## Supporting Data (Sequencing, Scripts) for "Reproducible Discovery of Cell-Binding Peptides “Lost” in Bulk Amplification via Emulsion Amplification in Phage Display Panning": Summary_Lot1.txt (part 137 of 164)

```
GGGCTGTCGGCGACTTTTACT     GLSATFT        1     0
GGGCTGTCGGCGATTCTGCAG     GLSAILQ        1     0
GGGCTGTCGGCGCCTACGCAT     GLSAPTH        1     0
GGGCTGTCGGCGCGTTTGCAG     GLSARLQ        1     0
GGGCTGTCGGCGGCGACTTTT     GLSAATF        1     0
GGGCTGTCGGCGGCTTATCCA     GLSAAYP        1     0
GGGCTGTCGGCGTATCGTCCG     GLSAYRP        1     0
GGGCTGTCGGCGTTGACGTGG     GLSALTW        1     0
GGGCTGTCGGCGTTGTAGAAT     GLSALQN        1     0
GGGCTGTCGGCTAGTACGGGT     GLSASTG        1     0
GGGCTGTCGGCTCAGGATCCG     GLSAQDP        1     0
GGGCTGTCGGCTCAGTCTACT     GLSAQST        1     0
GGGCTGTCGGCTCATCATCCG     GLSAHHP        1     0
GGGCTGTCGGCTCCGATGTGG     GLSAPMW        1     0
GGGCTGTCGGCTCCTGCGCAG     GLSAPAQ        1     0
GGGCTGTCGGCTCGGCATGAT     GLSARHD        1     0
GGGCTGTCGGCTCTGAGTGGG     GLSALSG        1     0
GGGCTGTCGGCTCTTACGCCG     GLSALTP        1     0
GGGCTGTCGGCTGATGCTTTT     GLSADAF        1     0
GGGCTGTCGGCTGCTCTTAGT     GLSAALS        1     0
GGGCTGTCGGCTGGGTGGGCT     GLSAGWA        1     0
GGGCTGTCGGCTGTGTCTCCT     GLSAVSP        1     0
GGGCTGTCGGCTGTGTCTTAT     GLSAVSY        1     0
GGGCTGTCGGCTGTTCTTCGT     GLSAVLR        1     0
GGGCTGTCGGCTGTTGTGCGG     GLSAVVR        1     0
GGGCTGTCGGCTTGTCCTCCT     GLSACPP        1     0
GGGCTGTCGGGGAGTGGGGCT     GLSGSGA        1     0
GGGCTGTCGGGGCAGAGGACT     GLSGQRT        1     0
GGGCTGTCGGGGTATAAGATG     GLSGYKM        1     0
GGGCTGTCGGGTATTTTTCCG     GLSGIFP        1     0
GGGCTGTCGGGTCCTAAGTCG     GLSGPKS        1     0
GGGCTGTCGGGTCCTGAGCTT     GLSGPEL        1     0
GGGCTGTCGGGTCCTGGTCTT     GLSGPGL        1     0
GGGCTGTCGGGTCCTTCTTCT     GLSGPSS        1     0
GGGCTGTCGGGTGAGTCTTAT     GLSGESY        1     0
GGGCTGTCGGGTGCGCTGCGT     GLSGALR        1     0
GGGCTGTCGGGTGTGAGGCAT     GLSGVRH        1     0
GGGCTGTCGGGTTCTGATCTG     GLSGSDL        1     0
GGGCTGTCGGGTTCTTGGAAT     GLSGSWN        1     0
GGGCTGTCGGTGACTACGATT     GLSVTTI        1     0
GGGCTGTCGGTGCGTACTCTT     GLSVRTL        1     0
GGGCTGTCGGTTACGAGTTCG     GLSVTSS        1     0
GGGCTGTCGGTTCGTATTACG     GLSVRIT        1     0
GGGCTGTCGGTTGGGAAGAAT     GLSVGKN        1     0
GGGCTGTCGGTTTAGATTCTT     GLSVQIL        1     0
GGGCTGTCGTAGACGCTGATT     GLSQTLI        1     0
GGGCTGTCGTAGATTATTCAG     GLSQIIQ        1     0
GGGCTGTCGTATCCGAATCAT     GLSYPNH        1     0
GGGCTGTCGTATCCTAATGGG     GLSYPNG        1     0
GGGCTGTCGTATCCTCGTGTT     GLSYPRV        1     0
GGGCTGTCGTATCGGCTGGAG     GLSYRLE        1     0
GGGCTGTCGTATCTGTTTTAG     GLSYLFQ        1     0
GGGCTGTCGTATCTTCCTGCT     GLSYLPA        1     0
GGGCTGTCGTATGAGCTGATT     GLSYELI        1     0
GGGCTGTCGTATGCGCCGCTG     GLSYAPL        1     0
GGGCTGTCGTATGTGTTTAAG     GLSYVFK        1     0
GGGCTGTCGTATTATAATCGG     GLSYYNR        1     0
GGGCTGTCGTATTCTGGTTTT     GLSYSGF        1     0
GGGCTGTCGTCGCATCTTCGG     GLSSHLR        1     0
GGGCTGTCGTCGCCGGTTACT     GLSSPVT        1     0
GGGCTGTCGTCGCCTAAGTCT     GLSSPKS        1     0
GGGCTGTCGTCGCGTCATGGG     GLSSRHG        1     0
GGGCTGTCGTCGGCGCAGTGG     GLSSAQW        1     0
GGGCTGTCGTCGGCGCTTTGG     GLSSALW        1     0
GGGCTGTCGTCGGCGTTGTCG     GLSSALS        1     0
GGGCTGTCGTCGGTTATTACT     GLSSVIT        1     0
GGGCTGTCGTCGGTTTGGCGT     GLSSVWR        1     0
GGGCTGTCGTCTACGTCTCGT     GLSSTSR        1     0
GGGCTGTCGTCTATGAGTCCT     GLSSMSP        1     0
GGGCTGTCGTCTGAGCAGCGT     GLSSEQR        1     0
GGGCTGTCGTCTGAGCTTCCG     GLSSELP        1     0
GGGCTGTCGTCTGGTCTTTCT     GLSSGLS        1     0
GGGCTGTCGTCTGGTTATTTG     GLSSGYL        1     0
GGGCTGTCGTCTTCTCCTGGG     GLSSSPG        1     0
GGGCTGTCGTGGAATCATCCT     GLSWNHP        1     0
GGGCTGTCGTGGACGTCTCCG     GLSWTSP        1     0
GGGCTGTCGTGGATGCCGTGG     GLSWMPW        1     0
GGGCTGTCGTGGATTGGTGCG     GLSWIGA        1     0
GGGCTGTCGTGGCTGTCGACT     GLSWLST        1     0
GGGCTGTCGTGGGCGTTGAGG     GLSWALR        1     0
GGGCTGTCGTGGTATAGTATT     GLSWYSI        1     0
GGGCTGTCGTGGTATTATCCT     GLSWYYP        1     0
GGGCTGTCGTGGTCTCTTTCT     GLSWSLS        1     0
GGGCTGTCGTGGTCTGCTATG     GLSWSAM        1     0
GGGCTGTCGTTGACGTCGCTT     GLSLTSL        1     0
GGGCTGTCGTTGAGTCGGTAT     GLSLSRY        1     0
GGGCTGTCGTTGCGGATGGCG     GLSLRMA        1     0
GGGCTGTCGTTGGCTCCGGTG     GLSLAPV        1     0
GGGCTGTCGTTGTCTAGGGTG     GLSLSRV        1     0
GGGCTGTCGTTGTTGCTTAAT     GLSLLLN        1     0
GGGCTGTCGTTTCATGCGGTG     GLSFHAV        1     0
GGGCTGTCGTTTCCGAATGGT     GLSFPNG        1     0
GGGCTGTCGTTTCTGATTGCT     GLSFLIA        1     0
GGGCTGTCTAAGCATTCTCAT     GLSKHSH        1     0
GGGCTGTCTAAGCCGTGTTCG     GLSKPCS        1     0
GGGCTGTCTAAGCTGCTTGCT     GLSKLLA        1     0
GGGCTGTCTAAGCTTACTTCT     GLSKLTS        1     0
GGGCTGTCTAAGGCGATGAGT     GLSKAMS        1     0
GGGCTGTCTAAGGGGGCTTGT     GLSKGAC        1     0
GGGCTGTCTAAGGGGTGTGCT     GLSKGCA        1     0
GGGCTGTCTAAGTTTGCACCT     GLSKFAP        1     0
GGGCTGTCTAATACTCATGTT     GLSNTHV        1     0
GGGCTGTCTAATATGAAGTAT     GLSNMKY        1     0
GGGCTGTCTAATATTATGCCT     GLSNIMP        1     0
GGGCTGTCTAATCAGACTCCT     GLSNQTP        1     0
GGGCTGTCTAATCCGATTCCT     GLSNPIP        1     0
GGGCTGTCTAATCCGGTGCCG     GLSNPVP        1     0
GGGCTGTCTAATCGGCCTCTT     GLSNRPL        1     0
GGGCTGTCTACGAGGTCGATG     GLSTRSM        1     0
GGGCTGTCTACGAGTACTCCG     GLSTSTP        1     0
GGGCTGTCTACGCATACTTAG     GLSTHTQ        1     0
GGGCTGTCTACGCATTTTCCG     GLSTHFP        1     0
GGGCTGTCTACGCGTCTGCCG     GLSTRLP        1     0
GGGCTGTCTACGCTGACGAGG     GLSTLTR        1     0
GGGCTGTCTACGCTTATGCTT     GLSTLML        1     0
GGGCTGTCTACGCTTGTTCTT     GLSTLVL        1     0
GGGCTGTCTACGGGTCGTCCG     GLSTGRP        1     0
GGGCTGTCTACGGTGCCGTCG     GLSTVPS        1     0
GGGCTGTCTACGGTGGGGTTT     GLSTVGF        1     0
GGGCTGTCTACGGTGTCGCAG     GLSTVSQ        1     0
GGGCTGTCTACTACGACTACT     GLSTTTT        1     0
GGGCTGTCTACTACTAGTACT     GLSTTST        1     0
GGGCTGTCTACTAGTAAGCAT     GLSTSKH        1     0
GGGCTGTCTACTATGCATGGT     GLSTMHG        1     0
GGGCTGTCTACTATTCCGTCT     GLSTIPS        1     0
GGGCTGTCTACTATTTATGCT     GLSTIYA        1     0
GGGCTGTCTACTCCGCATCTG     GLSTPHL        1     0
GGGCTGTCTACTCGGTTTGAG     GLSTRFE        1     0
GGGCTGTCTACTCTGCGGAAT     GLSTLRN        1     0
GGGCTGTCTACTGCGCATATG     GLSTAHM        1     0
GGGCTGTCTAGGAATGCGGAG     GLSRNAE        1     0
GGGCTGTCTAGGCTTGGGAAG     GLSRLGK        1     0
GGGCTGTCTAGGGAGTGGGCG     GLSREWA        1     0
GGGCTGTCTAGGTTGCTTGTT     GLSRLLV        1     0
GGGCTGTCTAGTACTAGTGCG     GLSSTSA        1     0
GGGCTGTCTAGTACTTGGAGG     GLSSTWR        1     0
GGGCTGTCTAGTATGCCTCGT     GLSSMPR        1     0
GGGCTGTCTAGTCCTAGGCTT     GLSSPRL        1     0
GGGCTGTCTAGTGTTTCGGCG     GLSSVSA        1     0
GGGCTGTCTAGTTCTACTAAT     GLSSSTN        1     0
GGGCTGTCTATGACGTCTGCG     GLSMTSA        1     0
GGGCTGTCTATGCCGAATCGG     GLSMPNR        1     0
GGGCTGTCTATGCTGATGCGT     GLSMLMR        1     0
GGGCTGTCTATGCTTTCGTCT     GLSMLSS        1     0
GGGCTGTCTATGGGTTATTAT     GLSMGYY        1     0
GGGCTGTCTATGGTGACTACT     GLSMVTT        1     0
GGGCTGTCTATGTCTCCTCAT     GLSMSPH        1     0
GGGCTGTCTATTACTAGTCAT     GLSITSH        1     0
GGGCTGTCTATTCATTGGGAT     GLSIHWD        1     0
GGGCTGTCTATTCCTACGCTT     GLSIPTL        1     0
GGGCTGTCTATTGCGAATTCG     GLSIANS        1     0
GGGCTGTCTATTGCTCGTCTT     GLSIARL        1     0
GGGCTGTCTATTGGGATTTCT     GLSIGIS        1     0
GGGCTGTCTATTTCGGTTCCT     GLSISVP        1     0
GGGCTGTCTCAGAATACTTGG     GLSQNTW        1     0
GGGCTGTCTCAGAATCGGAGT     GLSQNRS        1     0
GGGCTGTCTCAGCGTTCTCAT     GLSQRSH        1     0
GGGCTGTCTCAGGCGCAGTCT     GLSQAQS        1     0
GGGCTGTCTCAGTTGAATCGT     GLSQLNR        1     0
GGGCTGTCTCATAGTACGTCG     GLSHSTS        1     0
GGGCTGTCTCATAGTCCGTAT     GLSHSPY        1     0
GGGCTGTCTCATATTTCGATG     GLSHISM        1     0
GGGCTGTCTCATCAGCCGCTT     GLSHQPL        1     0
GGGCTGTCTCATCATTCTCCG     GLSHHSP        1     0
GGGCTGTCTCATCGTCATGAG     GLSHRHE        1     0
GGGCTGTCTCATGAGCTGAAT     GLSHELN        1     0
GGGCTGTCTCATGCTTCGCCG     GLSHASP        1     0
GGGCTGTCTCATGGTATGCAG     GLSHGMQ        1     0
GGGCTGTCTCATTTGACTCGT     GLSHLTR        1     0
GGGCTGTCTCCGAAGATGGCG     GLSPKMA        1     0
GGGCTGTCTCCGAATATGGAT     GLSPNMD        1     0
GGGCTGTCTCCGACTCCGACT     GLSPTPT        1     0
GGGCTGTCTCCGATGTCTATT     GLSPMSI        1     0
GGGCTGTCTCCGCCGACGCTT     GLSPPTL        1     0
GGGCTGTCTCCGCTTCGTGTT     GLSPLRV        1     0
GGGCTGTCTCCGCTTGGTTTT     GLSPLGF        1     0
GGGCTGTCTCCGGTTGTTCCT     GLSPVVP        1     0
GGGCTGTCTCCGTTTACTCCT     GLSPFTP        1     0
GGGCTGTCTCCTAATCCGCGT     GLSPNPR        1     0
GGGCTGTCTCCTAATCCTGCT     GLSPNPA        1     0
GGGCTGTCTCCTACGCCTAGG     GLSPTPR        1     0
GGGCTGTCTCCTACGCCTGTT     GLSPTPV        1     0
GGGCTGTCTCCTATGCATACG     GLSPMHT        1     0
GGGCTGTCTCCTCAGTGGGCT     GLSPQWA        1     0
GGGCTGTCTCCTCGTTATTCT     GLSPRYS        1     0
GGGCTGTCTCCTCTGCCGCGT     GLSPLPR        1     0
GGGCTGTCTCCTCTGGTTATG     GLSPLVM        1     0
GGGCTGTCTCCTGAGTTGTCG     GLSPELS        1     0
GGGCTGTCTCCTGATTATCCG     GLSPDYP        1     0
GGGCTGTCTCCTGCGCGGTGG     GLSPARW        1     0
GGGCTGTCTCCTGGGCTTGCG     GLSPGLA        1     0
GGGCTGTCTCCTTCGCTGGGT     GLSPSLG        1     0
GGGCTGTCTCGGCTTTATGGG     GLSRLYG        1     0
GGGCTGTCTCGGCTTTATGGT     GLSRLYG        1     0
GGGCTGTCTCGGGTTGATCAT     GLSRVDH        1     0
GGGCTGTCTCGTCATGTTCAG     GLSRHVQ        1     0
GGGCTGTCTCGTCTTCCTACT     GLSRLPT        1     0
GGGCTGTCTCGTCTTCCTTCT     GLSRLPS        1     0
GGGCTGTCTCGTGCTCCTTCG     GLSRAPS        1     0
GGGCTGTCTCTGAAGGCTCCT     GLSLKAP        1     0
GGGCTGTCTCTGCCGCATCCT     GLSLPHP        1     0
GGGCTGTCTCTGCCGCTTATG     GLSLPLM        1     0
GGGCTGTCTCTGCCTGCTCCT     GLSLPAP        1     0
GGGCTGTCTCTGGATCTTTAT     GLSLDLY        1     0
GGGCTGTCTCTGGCGCCTACG     GLSLAPT        1     0
GGGCTGTCTCTTACGAGGTCG     GLSLTRS        1     0
GGGCTGTCTCTTACTACTCTT     GLSLTTL        1     0
GGGCTGTCTCTTCCGCGAGGG     GLSLPRG        1     0
GGGCTGTCTCTTCGTCTGACT     GLSLRLT        1     0
GGGCTGTCTCTTCTGAAGTTG     GLSLLKL        1     0
GGGCTGTCTGAGACTCCTGTT     GLSETPV        1     0
GGGCTGTCTGAGCCTAGTTCG     GLSEPSS        1     0
GGGCTGTCTGAGCCTCTGCGT     GLSEPLR        1     0
GGGCTGTCTGAGGATATTTCT     GLSEDIS        1     0
GGGCTGTCTGAGGCTGTGTTT     GLSEAVF        1     0
GGGCTGTCTGAGTGGGTGCCG     GLSEWVP        1     0
GGGCTGTCTGATAGTACGGCT     GLSDSTA        1     0
GGGCTGTCTGATCATGCTATG     GLSDHAM        1     0
GGGCTGTCTGATCCTATTCTT     GLSDPIL        1     0
GGGCTGTCTGATCTTGCTGCT     GLSDLAA        1     0
GGGCTGTCTGCGACGTAGGTG     GLSATQV        1     0
GGGCTGTCTGCGACTCATAAG     GLSATHK        1     0
GGGCTGTCTGCGATGACGTCG     GLSAMTS        1     0
GGGCTGTCTGCGCTTACGTCT     GLSALTS        1     0
GGGCTGTCTGCGGATAGTCAG     GLSADSQ        1     0
GGGCTGTCTGCGGATCTTCTT     GLSADLL        1     0
GGGCTGTCTGCGGCGGAGATT     GLSAAEI        1     0
GGGCTGTCTGCGGTTGAGGGT     GLSAVEG        1     0
GGGCTGTCTGCTAATCATCGT     GLSANHR        1     0
GGGCTGTCTGCTACTACTCCG     GLSATTP        1     0
GGGCTGTCTGCTAGTCCTCGT     GLSASPR        1     0
GGGCTGTCTGCTCCGGCTACT     GLSAPAT        1     0
GGGCTGTCTGCTCCGTTTAAT     GLSAPFN        1     0
GGGCTGTCTGCTCCTATGCTG     GLSAPML        1     0
GGGCTGTCTGCTCCTGATTCG     GLSAPDS        1     0
GGGCTGTCTGCTCTGTGTGTT     GLSALCV        1     0
GGGCTGTCTGCTGATCTTTTT     GLSADLF        1     0
GGGCTGTCTGCTGGGCTTCGG     GLSAGLR        1     0
GGGCTGTCTGCTGGTTGTCAT     GLSAGCH        1     0
GGGCTGTCTGGGCTTCCGAGT     GLSGLPS        1     0
GGGCTGTCTGGGGATGCGCTG     GLSGDAL        1     0
GGGCTGTCTGGTAGTCTGTTT     GLSGSLF        1     0
GGGCTGTCTGGTCAGAGTCCT     GLSGQSP        1     0
GGGCTGTCTGGTCCTCCTGGT     GLSGPPG        1     0
GGGCTGTCTGGTCTTATTACG     GLSGLIT        1     0
GGGCTGTCTGGTTCGAATCCT     GLSGSNP        1     0
GGGCTGTCTGTGCAGTCGCTT     GLSVQSL        1     0
GGGCTGTCTGTGCCTCCGCTT     GLSVPPL        1     0
GGGCTGTCTGTGCGGGTTCCG     GLSVRVP        1     0
GGGCTGTCTGTGCTGCCGCCG     GLSVLPP        1     0
GGGCTGTCTGTGCTGGATATT     GLSVLDI        1     0
GGGCTGTCTGTGGAGGTTTAG     GLSVEVQ        1     0
GGGCTGTCTGTGGCTAAGGCT     GLSVAKA        1     0
GGGCTGTCTGTGTCGCATCGT     GLSVSHR        1     0
GGGCTGTCTGTTCATTCGAGT     GLSVHSS        1     0
GGGCTGTCTGTTTCGATGAAG     GLSVSMK        1     0
GGGCTGTCTTAGATGCAGCCG     GLSQMQP        1     0
GGGCTGTCTTATATTCTGGTG     GLSYILV        1     0
GGGCTGTCTTATGTTCCGGCT     GLSYVPA        1     0
GGGCTGTCTTCGATGTATCTG     GLSSMYL        1     0
GGGCTGTCTTCTAAGCCTCTT     GLSSKPL        1     0
GGGCTGTCTTCTACGATGCTT     GLSSTML        1     0
GGGCTGTCTTCTACGTCGGTT     GLSSTSV        1     0
GGGCTGTCTTCTAGTAATGGG     GLSSSNG        1     0
GGGCTGTCTTCTTCTGGTCTG     GLSSSGL        1     0
GGGCTGTCTTCTTCTTATTCT     GLSSSYS        1     0
GGGCTGTCTTGGTAGATGCAG     GLSWQMQ        1     0
GGGCTGTCTTGGTCGACTACG     GLSWSTT        1     0
GGGCTGTCTTGTCTTACTCCG     GLSCLTP        1     0
GGGCTGTCTTGTGGGCCTTGT     GLSCGPC        1     0
GGGCTGTCTTGTGTGCGTTGT     GLSCVRC        1     0
GGGCTGTCTTTGGGGCCTTTG     GLSLGPL        1     0
GGGCTGTCTTTGTTGATGGGT     GLSLLMG        1     0
GGGCTGTCTTTTACGCTGCGT     GLSFTLR        1     0
GGGCTGTGGAAGCCGCATAAG     GLWKPHK        1     0
GGGCTGTGGAAGTATACGCAT     GLWKYTH        1     0
GGGCTGTGGAAGTCTATTTGG     GLWKSIW        1     0
GGGCTGTGGAAGTGTGAGCCT     GLWKCEP        1     0
GGGCTGTGGAATCATCGTCAG     GLWNHRQ        1     0
GGGCTGTGGAATCCTCATGAT     GLWNPHD        1     0
GGGCTGTGGAATTCGTCGTTT     GLWNSSF        1     0
GGGCTGTGGACGACGACGCTG     GLWTTTL        1     0
GGGCTGTGGACTAGGACTTCT     GLWTRTS        1     0
GGGCTGTGGACTAGTCGGATT     GLWTSRI        1     0
GGGCTGTGGACTATTAGTGGT     GLWTISG        1     0
GGGCTGTGGACTCGGGCTCAG     GLWTRAQ        1     0
GGGCTGTGGACTCGTTCTTTG     GLWTRSL        1     0
GGGCTGTGGACTCTTCGTGCG     GLWTLRA        1     0
GGGCTGTGGACTGCTAAGACG     GLWTAKT        1     0
GGGCTGTGGACTGTGCATGGT     GLWTVHG        1     0
GGGCTGTGGACTTATGAGCTG     GLWTYEL        1     0
GGGCTGTGGACTTCTTGTTGT     GLWTSCC        1     0
GGGCTGTGGAGGACGTCTGCT     GLWRTSA        1     0
GGGCTGTGGAGGACTACGGTG     GLWRTTV        1     0
GGGCTGTGGAGGCTGCTTCCG     GLWRLLP        1     0
GGGCTGTGGAGTCGTACTTCG     GLWSRTS        1     0
GGGCTGTGGAGTCTGATTATG     GLWSLIM        1     0
GGGCTGTGGATGCTTGATTAT     GLWMLDY        1     0
GGGCTGTGGATTAAGTGGCCT     GLWIKWP        1     0
GGGCTGTGGATTCCGGATGCT     GLWIPDA        1     0
GGGCTGTGGCAGACTCCTAAG     GLWQTPK        1     0
GGGCTGTGGCAGAGTACTGAG     GLWQSTE        1     0
GGGCTGTGGCAGCTGAGTCAG     GLWQLSQ        1     0
GGGCTGTGGCAGCTTCCGGTG     GLWQLPV        1     0
GGGCTGTGGCAGGGGCGTGCT     GLWQGRA        1     0
GGGCTGTGGCAGGTGATGCTG     GLWQVML        1     0
GGGCTGTGGCAGTCGGTTCAT     GLWQSVH        1     0
GGGCTGTGGCAGTTGTTTGGG     GLWQLFG        1     0
GGGCTGTGGCATACGTATACG     GLWHTYT        1     0
GGGCTGTGGCATAGGATGACT     GLWHRMT        1     0
GGGCTGTGGCATCAGCGTGGT     GLWHQRG        1     0
GGGCTGTGGCATCATCTGACG     GLWHHLT        1     0
GGGCTGTGGCATCCGAATGCT     GLWHPNA        1     0
GGGCTGTGGCATCCGTATCAT     GLWHPYH        1     0
GGGCTGTGGCATCGGGATAAT     GLWHRDN        1     0
GGGCTGTGGCATGATACTTCG     GLWHDTS        1     0
GGGCTGTGGCATGCTCTTGGT     GLWHALG        1     0
GGGCTGTGGCATGGTCCGTTG     GLWHGPL        1     0
GGGCTGTGGCATTCGAGTCCG     GLWHSSP        1     0
GGGCTGTGGCATTGGACGCTG     GLWHWTL        1     0
GGGCTGTGGCATTGGACGGTG     GLWHWTV        1     0
GGGCTGTGGCCGAATAGGCAG     GLWPNRQ        1     0
GGGCTGTGGCCGCATTATAGG     GLWPHYR        1     0
GGGCTGTGGCCGCATTGGCGT     GLWPHWR        1     0
GGGCTGTGGCCGCCGGGTTAT     GLWPPGY        1     0
GGGCTGTGGCCGCTGATGACG     GLWPLMT        1     0
GGGCTGTGGCCGTATTCGCTG     GLWPYSL        1     0
GGGCTGTGGCCGTTTCTGGTG     GLWPFLV        1     0
GGGCTGTGGCCTATGACTCCG     GLWPMTP        1     0
GGGCTGTGGCCTCTGAGGCAG     GLWPLRQ        1     0
GGGCTGTGGCCTCTTGATACT     GLWPLDT        1     0
GGGCTGTGGCCTGCGCGGAGT     GLWPARS        1     0
GGGCTGTGGCCTTCGCGGAGT     GLWPSRS        1     0
GGGCTGTGGCGGACTAGTCAT     GLWRTSH        1     0
GGGCTGTGGCGGCATCCGGAG     GLWRHPE        1     0
GGGCTGTGGCGGCTGGGGTCG     GLWRLGS        1     0
GGGCTGTGGCGTACGATGATG     GLWRTMM        1     0
GGGCTGTGGCGTACGCATGCG     GLWRTHA        1     0
GGGCTGTGGCGTACTGCGACT     GLWRTAT        1     0
GGGCTGTGGCGTCAGGCGTAT     GLWRQAY        1     0
GGGCTGTGGCGTCCTGCGAGT     GLWRPAS        1     0
GGGCTGTGGCGTGATCTGGGG     GLWRDLG        1     0
GGGCTGTGGCGTGGGCAGTTG     GLWRGQL        1     0
GGGCTGTGGCGTGGGTCGCTT     GLWRGSL        1     0
GGGCTGTGGCGTTCTAATGTG     GLWRSNV        1     0
GGGCTGTGGCGTTTGTCGTGT     GLWRLSC        1     0
GGGCTGTGGCTGCCGGGGAGT     GLWLPGS        1     0
GGGCTGTGGCTGCCTAAGTCT     GLWLPKS        1     0
GGGCTGTGGCTGCCTAGGCAT     GLWLPRH        1     0
GGGCTGTGGCTGGCTTCTTGG     GLWLASW        1     0
GGGCTGTGGCTGTCTTCTAAT     GLWLSSN        1     0
GGGCTGTGGCTTCCGATTCTG     GLWLPIL        1     0
GGGCTGTGGCTTCCGTCGTCT     GLWLPSS        1     0
GGGCTGTGGCTTCCGTCTGGT     GLWLPSG        1     0
GGGCTGTGGGAGAGGTGGAAT     GLWERWN        1     0
GGGCTGTGGGAGCGTCATGAG     GLWERHE        1     0
GGGCTGTGGGAGCTTATGGAG     GLWELME        1     0
GGGCTGTGGGAGCTTCGTCCT     GLWELRP        1     0
GGGCTGTGGGAGGAGACGAAG     GLWEETK        1     0
GGGCTGTGGGAGGCTCATCTT     GLWEAHL        1     0
GGGCTGTGGGAGTCTCCTGAT     GLWESPD        1     0
GGGCTGTGGGATACTCCTGTG     GLWDTPV        1     0
GGGCTGTGGGCAACTCGTGCT     GLWATRA        1     0
GGGCTGTGGGCGAGGCTTACT     GLWARLT        1     0
GGGCTGTGGGCGCTGACTTCG     GLWALTS        1     0
GGGCTGTGGGCGGCGATTCAG     GLWAAIQ        1     0
GGGCTGTGGGCGTGGAGTACT     GLWAWST        1     0
GGGCTGTGGGCTAGTACGTTT     GLWASTF        1     0
GGGCTGTGGGCTCCTCCTCGG     GLWAPPR        1     0
GGGCTGTGGGCTCGTAGTACG     GLWARST        1     0
GGGCTGTGGGCTGATCGTGAT     GLWADRD        1     0
GGGCTGTGGGGGACGGGGCCG     GLWGTGP        1     0
GGGCTGTGGGTGCATACGTTG     GLWVHTL        1     0
GGGCTGTGGTAGATGCTTGCT     GLWQMLA        1     0
GGGCTGTGGTAGATTAATGCT     GLWQINA        1     0
GGGCTGTGGTAGGTTAATGCT     GLWQVNA        1     0
GGGCTGTGGTATCAGGCTGAG     GLWYQAE        1     0
GGGCTGTGGTCGCATCTTTCG     GLWSHLS        1     0
GGGCTGTGGTCGGAGGGTCCG     GLWSEGP        1     0
GGGCTGTGGTCGTCTCCGCAT     GLWSSPH        1     0
GGGCTGTGGTCGTCTGTGCAT     GLWSSVH        1     0
GGGCTGTGGTCGTTTTATCTT     GLWSFYL        1     0
GGGCTGTGGTCTCGTAATCAG     GLWSRNQ        1     0
GGGCTGTGGTCTGTGCCTCCT     GLWSVPP        1     0
GGGCTGTGGTGGCCGATGCCG     GLWWPMP        1     0
GGGCTGTGGTGGCCGATGCGT     GLWWPMR        1     0
GGGCTGTGGTTGACGTCGCCG     GLWLTSP        1     0
GGGCTGTGGTTGCAGCGGAGT     GLWLQRS        1     0
GGGCTGTGGTTGCCGACGGCT     GLWLPTA        1     0
GGGCTGTGGTTGCCGCCTTAT     GLWLPPY        1     0
GGGCTGTGGTTGGGGCCTACT     GLWLGPT        1     0
GGGCTGTGGTTGTCTGATCAG     GLWLSDQ        1     0
GGGCTGTGGTTTACGAAGCAT     GLWFTKH        1     0
GGGCTGTGGTTTGAGAAGTCT     GLWFEKS        1     0
GGGCTGTGTAAGCAGCTTACG     GLCKQLT        1     0
GGGCTGTGTAAGCTGCCGCCT     GLCKLPP        1     0
GGGCTGTGTAAGGCTAGGTGG     GLCKARW        1     0
GGGCTGTGTAAGGGGCGGACT     GLCKGRT        1     0
GGGCTGTGTAATACTCCTAAT     GLCNTPN        1     0
GGGCTGTGTAATCCTCAGTCG     GLCNPQS        1     0
GGGCTGTGTAATCTTCGTGTG     GLCNLRV        1     0
GGGCTGTGTACGACGTCTACG     GLCTTST        1     0
GGGCTGTGTACGCAGACTGGT     GLCTQTG        1     0
GGGCTGTGTACGCAGTATTCG     GLCTQYS        1     0
GGGCTGTGTACGCAGTCGGCT     GLCTQSA        1     0
GGGCTGTGTACGCCTGCTGCT     GLCTPAA        1     0
GGGCTGTGTACGGTGTCTAGG     GLCTVSR        1     0
GGGCTGTGTACTACTCGGGAT     GLCTTRD        1     0
GGGCTGTGTACTCCGAGTTTG     GLCTPSL        1     0
GGGCTGTGTACTCCTCTTATT     GLCTPLI        1     0
GGGCTGTGTACTCCTGCGTCG     GLCTPAS        1     0
GGGCTGTGTACTCGTAATCAG     GLCTRNQ        1     0
GGGCTGTGTACTTCTCTGGCT     GLCTSLA        1     0
GGGCTGTGTAGGCAGTTGAAT     GLCRQLN        1     0
GGGCTGTGTAGTACGCGTATT     GLCSTRI        1     0
GGGCTGTGTATGCAGAAGATT     GLCMQKI        1     0
GGGCTGTGTATGCCGCTTCCT     GLCMPLP        1     0
GGGCTGTGTATGCCTCCTGGT     GLCMPPG        1     0
GGGCTGTGTATTAGTTCTAAG     GLCISSK        1     0
GGGCTGTGTATTCCGATGGCG     GLCIPMA        1     0
GGGCTGTGTATTTCGCTTCTT     GLCISLL        1     0
GGGCTGTGTCAGATGAGGGAG     GLCQMRE        1     0
GGGCTGTGTCATACGCCTCCG     GLCHTPP        1     0
GGGCTGTGTCATCCTACTCTT     GLCHPTL        1     0
GGGCTGTGTCATCCTCCTGAT     GLCHPPD        1     0
GGGCTGTGTCATTCGACGGTT     GLCHSTV        1     0
GGGCTGTGTCCGCTGGGGCAT     GLCPLGH        1     0
GGGCTGTGTCCTACTAATGTG     GLCPTNV        1     0
GGGCTGTGTCCTCCGCTTGCT     GLCPPLA        1     0
GGGCTGTGTCGGCAGAATGCT     GLCRQNA        1     0
GGGCTGTGTCGTCATGTTACT     GLCRHVT        1     0
GGGCTGTGTCTGACTCCTTGG     GLCLTPW        1     0
GGGCTGTGTCTTACGCAGATG     GLCLTQM        1     0
GGGCTGTGTCTTCGTTGTCTT     GLCLRCL        1     0
GGGCTGTGTCTTCTGCTGCCG     GLCLLLP        1     0
GGGCTGTGTCTTGATATTAGT     GLCLDIS        1     0
GGGCTGTGTGAGCTGCAGGCG     GLCELQA        1     0
GGGCTGTGTGATACGACTTTG     GLCDTTL        1     0
GGGCTGTGTGATCCTGGTCCT     GLCDPGP        1     0
GGGCTGTGTGATCCTTAGAAG     GLCDPQK        1     0
GGGCTGTGTGATCTTTGTTCG     GLCDLCS        1     0
GGGCTGTGTGATGGTACGTCT     GLCDGTS        1     0
GGGCTGTGTGCGCATAAGAAG     GLCAHKK        1     0
GGGCTGTGTGCGCGTCCTCCT     GLCARPP        1     0
GGGCTGTGTGCGCTTACTTCT     GLCALTS        1     0
GGGCTGTGTGCGGCGACGGAT     GLCAATD        1     0
GGGCTGTGTGCTAATACGTGG     GLCANTW        1     0
GGGCTGTGTGCTCTTACTATT     GLCALTI        1     0
GGGCTGTGTGCTGATTATTTG     GLCADYL        1     0
GGGCTGTGTGCTGCTCCTGAT     GLCAAPD        1     0
GGGCTGTGTGCTTATCGTCCG     GLCAYRP        1     0
GGGCTGTGTGCTTTTGCGAGT     GLCAFAS        1     0
GGGCTGTGTGGGACTATTGCG     GLCGTIA        1     0
GGGCTGTGTGGGACTGCTACT     GLCGTAT        1     0
GGGCTGTGTGGGGCTCTTACT     GLCGALT        1     0
GGGCTGTGTGGTACGCTTACG     GLCGTLT        1     0
GGGCTGTGTGGTCAGACGCCT     GLCGQTP        1     0
GGGCTGTGTGGTCATTGTAAT     GLCGHCN        1     0
GGGCTGTGTGGTGCTACGCAG     GLCGATQ        1     0
GGGCTGTGTGTTCTGCCTTTG     GLCVLPL        1     0
GGGCTGTGTGTTGCTGCGACG     GLCVAAT        1     0
GGGCTGTGTTAGACTCGTACT     GLCQTRT        1     0
GGGCTGTGTTAGGGTCCGCTG     GLCQGPL        1     0
GGGCTGTGTTATGCTCCTCGG     GLCYAPR        1     0
GGGCTGTGTTCGACTTCTCTG     GLCSTSL        1     0
GGGCTGTGTTCGAGGCCTTTT     GLCSRPF        1     0
GGGCTGTGTTCGCGTGCTCAG     GLCSRAQ        1     0
GGGCTGTGTTCGCTGTTGGTT     GLCSLLV        1     0
GGGCTGTGTTCTACTCCTGTG     GLCSTPV        1     0
GGGCTGTGTTCTGCGATGAAT     GLCSAMN        1     0
GGGCTGTGTTGGTATGATGCG     GLCWYDA        1     0
GGGCTGTGTTTTACTATGCAG     GLCFTMQ        1     0
GGGCTGTTGAAGCATAAGTCT     GLLKHKS        1     0
GGGCTGTTGAAGGATTTGCCT     GLLKDLP        1     0
GGGCTGTTGAAGGCTTCGTAT     GLLKASY        1     0
GGGCTGTTGAATAATGCTAAT     GLLNNAN        1     0
GGGCTGTTGAATACGACGGTT     GLLNTTV        1     0
GGGCTGTTGAATAGGAATGTT     GLLNRNV        1     0
GGGCTGTTGAATCATAATCAG     GLLNHNQ        1     0
GGGCTGTTGAATCCGCTGCCT     GLLNPLP        1     0
GGGCTGTTGAATGCGTCTCAG     GLLNASQ        1     0
GGGCTGTTGACAAGGCCTATG     GLLTRPM        1     0
GGGCTGTTGACGAAGATTGAT     GLLTKID        1     0
GGGCTGTTGACGCCTACGCGT     GLLTPTR        1     0
GGGCTGTTGACGTCGCCGCGG     GLLTSPR        1     0
GGGCTGTTGACGTCTTCGGAT     GLLTSSD        1     0
GGGCTGTTGACGTTGCCTCCT     GLLTLPP        1     0
GGGCTGTTGACTCGTTGGCCG     GLLTRWP        1     0
GGGCTGTTGACTGATAGTAGT     GLLTDSS        1     0
GGGCTGTTGACTGCGCTTCGG     GLLTALR        1     0
GGGCTGTTGAGGACTCCTCTT     GLLRTPL        1     0
GGGCTGTTGAGGCAGGTTTCG     GLLRQVS        1     0
GGGCTGTTGAGGTGTGTGCAG     GLLRCVQ        1     0
GGGCTGTTGAGTACTTCTACG     GLLSTST        1     0
GGGCTGTTGAGTCCGCATACG     GLLSPHT        1     0
GGGCTGTTGATGCCTAGGCCG     GLLMPRP        1     0
GGGCTGTTGATTAGTCGTGCG     GLLISRA        1     0
GGGCTGTTGATTCCGCGGAAT     GLLIPRN        1     0
GGGCTGTTGATTCCGGCGAAG     GLLIPAK        1     0
GGGCTGTTGCAGATTCCGCAG     GLLQIPQ        1     0
GGGCTGTTGCAGATTCCTGTG     GLLQIPV        1     0
GGGCTGTTGCAGCATCCTGGG     GLLQHPG        1     0
GGGCTGTTGCAGGATAGGACG     GLLQDRT        1     0
GGGCTGTTGCAGTCTTGGCAT     GLLQSWH        1     0
GGGCTGTTGCATAATGATCCT     GLLHNDP        1     0
GGGCTGTTGCATACTTATGTG     GLLHTYV        1     0
GGGCTGTTGCATATTCGGCCT     GLLHIRP        1     0
GGGCTGTTGCATCGGACTCTT     GLLHRTL        1     0
GGGCTGTTGCATGGTACGTCG     GLLHGTS        1     0
GGGCTGTTGCATGGTGCGAAT     GLLHGAN        1     0
GGGCTGTTGCATTATGTTGTT     GLLHYVV        1     0
GGGCTGTTGCATTCTTTTGAG     GLLHSFE        1     0
GGGCTGTTGCCGACGCTTCAT     GLLPTLH        1     0
GGGCTGTTGCCGCCTAATACG     GLLPPNT        1     0
GGGCTGTTGCCGCTTCCGATG     GLLPLPM        1     0
GGGCTGTTGCCGCTTCTGCAT     GLLPLLH        1     0
GGGCTGTTGCCGTATTCGTTT     GLLPYSF        1     0
GGGCTGTTGCCTCAGTCTGCG     GLLPQSA        1     0
GGGCTGTTGCCTCGTCCTCCT     GLLPRPP        1     0
GGGCTGTTGCCTCTGATTTGG     GLLPLIW        1     0
GGGCTGTTGCGGAAGGAGATG     GLLRKEM        1     0
GGGCTGTTGCGGCCTTATGTT     GLLRPYV        1     0
GGGCTGTTGCGGCTTCATACT     GLLRLHT        1     0
GGGCTGTTGCGTAATCCTATG     GLLRNPM        1     0
GGGCTGTTGCGTACGTTTTAT     GLLRTFY        1     0
GGGCTGTTGCGTGCGCCGCCT     GLLRAPP        1     0
GGGCTGTTGCGTTCGATTGAG     GLLRSIE        1     0
GGGCTGTTGCTGAATCAGACT     GLLLNQT        1     0
GGGCTGTTGCTGAGGCATCCT     GLLLRHP        1     0
GGGCTGTTGCTGCCTTTTCCT     GLLLPFP        1     0
GGGCTGTTGGAGGCTACGGCT     GLLEATA        1     0
GGGCTGTTGGAGGTTTTTAGT     GLLEVFS        1     0
GGGCTGTTGGAGTCGGCTTTG     GLLESAL        1     0
GGGCTGTTGGATAAGTCTTTT     GLLDKSF        1     0
GGGCTGTTGGATCATGTGCCT     GLLDHVP        1     0
GGGCTGTTGGATCCTATGCAT     GLLDPMH        1     0
GGGCTGTTGGATGCGGATCTG     GLLDADL        1     0
GGGCTGTTGGATGCTACGAGG     GLLDATR        1     0
GGGCTGTTGGATGCTTATGCG     GLLDAYA        1     0
GGGCTGTTGGATGTGCCGGTT     GLLDVPV        1     0
GGGCTGTTGGCGCAGTTTGAG     GLLAQFE        1     0
GGGCTGTTGGCGGCGCCTTAG     GLLAAPQ        1     0
GGGCTGTTGGCGGGGCGGTAT     GLLAGRY        1     0
GGGCTGTTGGCTCCTAGGGGT     GLLAPRG        1     0
GGGCTGTTGGCTCTGCGGGAT     GLLALRD        1     0
GGGCTGTTGGCTTCGGCGCAG     GLLASAQ        1     0
GGGCTGTTGGGGAAGCTTCCG     GLLGKLP        1     0
GGGCTGTTGGGGGCGCTGCCT     GLLGALP        1     0
GGGCTGTTGGGTACGCAGCCG     GLLGTQP        1     0
GGGCTGTTGGGTCCTACTGCT     GLLGPTA        1     0
GGGCTGTTGGTGAAGACGCAT     GLLVKTH        1     0
GGGCTGTTGGTGGAGAGGCCT     GLLVERP        1     0
GGGCTGTTGGTGGGTTCTAGT     GLLVGSS        1     0
GGGCTGTTGGTGGTTCCGGTT     GLLVVPV        1     0
GGGCTGTTGGTGTCTCATAAT     GLLVSHN        1     0
GGGCTGTTGGTTGATAAGAAT     GLLVDKN        1     0
GGGCTGTTGTAGACTGCTGCT     GLLQTAA        1     0
GGGCTGTTGTATCCTACTTAT     GLLYPTY        1     0
GGGCTGTTGTATCCTCCTCGG     GLLYPPR        1     0
GGGCTGTTGTCGACTCCGATT     GLLSTPI        1     0
GGGCTGTTGTCGCATCCTAAT     GLLSHPN        1     0
GGGCTGTTGTCTCTGAGGTCG     GLLSLRS        1     0
GGGCTGTTGTCTGAGAATAAG     GLLSENK        1     0
GGGCTGTTGTCTGTTAATTCG     GLLSVNS        1     0
GGGCTGTTGTCTTGGGAGCCT     GLLSWEP        1     0
GGGCTGTTGTGGCCTCAGGAT     GLLWPQD        1     0
GGGCTGTTGTGTCCTACGTAG     GLLCPTQ        1     0
GGGCTGTTGTTTACGAGTATT     GLLFTSI        1     0
GGGCTGTTGTTTCGGCATCCT     GLLFRHP        1     0
GGGCTGTTTAAGCTGCCTACG     GLFKLPT        1     0
GGGCTGTTTAATCCTCATGCT     GLFNPHA        1     0
GGGCTGTTTACGACTCTGAGT     GLFTTLS        1     0
GGGCTGTTTACGGTTCTGACG     GLFTVLT        1     0
GGGCTGTTTACTCTTGTGACG     GLFTLVT        1     0
GGGCTGTTTACTCTTTCTCAT     GLFTLSH        1     0
GGGCTGTTTACTGAGAGTCAT     GLFTESH        1     0
GGGCTGTTTAGGGTTGATCCG     GLFRVDP        1     0
GGGCTGTTTAGTCCTGTGGGT     GLFSPVG        1     0
GGGCTGTTTAGTGCTCATTCG     GLFSAHS        1     0
GGGCTGTTTATGAATGTGACT     GLFMNVT        1     0
GGGCTGTTTATGTCGACTCCT     GLFMSTP        1     0
GGGCTGTTTATTTCGGATACG     GLFISDT        1     0
GGGCTGTTTCAGCTTCTTGCG     GLFQLLA        1     0
GGGCTGTTTCAGGATCATCAT     GLFQDHH        1     0
GGGCTGTTTCCGAAGCTGCCT     GLFPKLP        1     0
GGGCTGTTTCCGACGACTTAG     GLFPTTQ        1     0
GGGCTGTTTCCGAGTACTTTG     GLFPSTL        1     0
GGGCTGTTTCCGCATAGTCAT     GLFPHSH        1     0
GGGCTGTTTCCGCCTACGGGT     GLFPPTG        1     0
GGGCTGTTTCCGGCGCTTAGG     GLFPALR        1     0
GGGCTGTTTCCTACTCGTGCT     GLFPTRA        1     0
GGGCTGTTTCCTATGCTTGAT     GLFPMLD        1     0
GGGCTGTTTCCTCATGATGGG     GLFPHDG        1     0
GGGCTGTTTCCTCCGAGGCCT     GLFPPRP        1     0
GGGCTGTTTCCTCCTACGATG     GLFPPTM        1     0
GGGCTGTTTCCTGCTAGTGTT     GLFPASV        1     0
GGGCTGTTTCCTTGGGATCCT     GLFPWDP        1     0
GGGCTGTTTCGTCTTGCGGGT     GLFRLAG        1     0
GGGCTGTTTCTGCCGATTCGT     GLFLPIR        1     0
GGGCTGTTTGAGCGGAATAGT     GLFERNS        1     0
GGGCTGTTTGAGTATTCTCCT     GLFEYSP        1     0
GGGCTGTTTGATACTACGCCT     GLFDTTP        1     0
GGGCTGTTTGATCATTAGGTG     GLFDHQV        1     0
GGGCTGTTTGATCTTCGGTCT     GLFDLRS        1     0
GGGCTGTTTGCGACGCAGCCG     GLFATQP        1     0
GGGCTGTTTGCGACGGTTTCG     GLFATVS        1     0
GGGCTGTTTGCGATTGGTTCG     GLFAIGS        1     0
GGGCTGTTTGCGCCTACTCCG     GLFAPTP        1     0
GGGCTGTTTGCGCCTGTTCCT     GLFAPVP        1     0
GGGCTGTTTGCTACTTTGCCT     GLFATLP        1     0
GGGCTGTTTGCTAGTACGCCT     GLFASTP        1     0
GGGCTGTTTGCTCCTCCGCCG     GLFAPPP        1     0
GGGCTGTTTGCTGTGCCGGAT     GLFAVPD        1     0
GGGCTGTTTGGGCTGGCTCCG     GLFGLAP        1     0
GGGCTGTTTGTTGTTCTTACT     GLFVVLT        1     0
GGGCTGTTTTCGCTGAGTCGG     GLFSLSR        1     0
GGGCTGTTTTGTGCGGATATG     GLFCADM        1     0
GGGCTGTTTTTGGCGCATCAT     GLFLAHH        1     0
GGGCTTAAGAATCTTACGATT     GLKNLTI        1     0
GGGCTTAAGAATGCTAAGGCT     GLKNAKA        1     0
GGGCTTAAGACGCAGAGGATG     GLKTQRM        1     0
GGGCTTAAGACGCAGCCTGCG     GLKTQPA        1     0
GGGCTTAAGACGGGGCCGATT     GLKTGPI        1     0
GGGCTTAAGACTCTGAATAAT     GLKTLNN        1     0
GGGCTTAAGACTGCGCATGCT     GLKTAHA        1     0
GGGCTTAAGACTGCGCCTACT     GLKTAPT        1     0
GGGCTTAAGACTTCGATTTAT     GLKTSIY        1     0
GGGCTTAAGATGCAGGCTGCG     GLKMQAA        1     0
GGGCTTAAGATGGTGCATTCG     GLKMVHS        1     0
GGGCTTAAGATGTCGCCTAGT     GLKMSPS        1     0
GGGCTTAAGATGTGTGATCAG     GLKMCDQ        1     0
GGGCTTAAGATTATGGGGACG     GLKIMGT        1     0
GGGCTTAAGATTCGGAATCTT     GLKIRNL        1     0
GGGCTTAAGATTGTGAGGGAG     GLKIVRE        1     0
GGGCTTAAGCAACCGGTGCGG     GLKQPVR        1     0
GGGCTTAAGCAGCGTACTCTT     GLKQRTL        1     0
GGGCTTAAGCAGCGTTCGACG     GLKQRST        1     0
GGGCTTAAGCAGGATCTGGGT     GLKQDLG        1     0
GGGCTTAAGCAGGCGTCTCTG     GLKQASL        1     0
GGGCTTAAGCAGGCTCATGGT     GLKQAHG        1     0
GGGCTTAAGCAGGGGGTTTCG     GLKQGVS        1     0
GGGCTTAAGCAGGGTAGTGAT     GLKQGSD        1     0
GGGCTTAAGCATACGACTTCT     GLKHTTS        1     0
GGGCTTAAGCATAGTTTGTAT     GLKHSLY        1     0
GGGCTTAAGCATATGGAGCCT     GLKHMEP        1     0
GGGCTTAAGCATCAGGGGTCG     GLKHQGS        1     0
GGGCTTAAGCATCGTCCGCAT     GLKHRPH        1     0
GGGCTTAAGCATCTGGGGTCG     GLKHLGS        1     0
GGGCTTAAGCATCTGTCGACT     GLKHLST        1     0
GGGCTTAAGCATGGTACTCGT     GLKHGTR        1     0
GGGCTTAAGCATTCTCGGGCT     GLKHSRA        1     0
GGGCTTAAGCCGCATAGGCCG     GLKPHRP        1     0
GGGCTTAAGCCGCCTGCGCAT     GLKPPAH        1     0
GGGCTTAAGCCGCCTTTGAGT     GLKPPLS        1     0
GGGCTTAAGCCGCTGAGGATT     GLKPLRI        1     0
GGGCTTAAGCCGCTTCGTCCT     GLKPLRP        1     0
GGGCTTAAGCCGCTTCTTCAT     GLKPLLH        1     0
GGGCTTAAGCCGGAGTTTCGT     GLKPEFR        1     0
GGGCTTAAGCCGTCTATGCAT     GLKPSMH        1     0
GGGCTTAAGCCTATGTATACG     GLKPMYT        1     0
GGGCTTAAGCCTCTGCGTCCT     GLKPLRP        1     0
GGGCTTAAGCCTGCGCCTCTT     GLKPAPL        1     0
GGGCTTAAGCCTGGTATGGGT     GLKPGMG        1     0
GGGCTTAAGCCTTTTCCTACG     GLKPFPT        1     0
GGGCTTAAGCTGACTCATGAT     GLKLTHD        1     0
GGGCTTAAGCTGAGTAATGGT     GLKLSNG        1     0
GGGCTTAAGCTGATTCCTATT     GLKLIPI        1     0
GGGCTTAAGCTGCATCCTCAT     GLKLHPH        1     0
GGGCTTAAGCTGCATCTTCCT     GLKLHLP        1     0
GGGCTTAAGCTGCCGATTCTT     GLKLPIL        1     0
GGGCTTAAGCTGCCTACTCCT     GLKLPTP        1     0
GGGCTTAAGCTGCCTCTGGTG     GLKLPLV        1     0
GGGCTTAAGCTGCGTCCTCAG     GLKLRPQ        1     0
GGGCTTAAGCTGGAGTATACT     GLKLEYT        1     0
GGGCTTAAGCTGGGGACGTCG     GLKLGTS        1     0
GGGCTTAAGCTGTTGAGTCCT     GLKLLSP        1     0
GGGCTTAAGCTTACTAAGGCT     GLKLTKA        1     0
GGGCTTAAGCTTACTCCGCAT     GLKLTPH        1     0
GGGCTTAAGCTTCCGTCGCAT     GLKLPSH        1     0
GGGCTTAAGCTTCCTGCGACT     GLKLPAT        1     0
GGGCTTAAGCTTGAGAGGCAG     GLKLERQ        1     0
GGGCTTAAGGAGCTGCCTGAT     GLKELPD        1     0
GGGCTTAAGGAGGATAATGTG     GLKEDNV        1     0
GGGCTTAAGGAGGCTCCTGGT     GLKEAPG        1     0
GGGCTTAAGGAGTTGTAGGAG     GLKELQE        1     0
GGGCTTAAGGATAATCCGCCG     GLKDNPP        1     0
GGGCTTAAGGATCCGTATGCA     GLKDPYA        1     0
GGGCTTAAGGATCCTCATAGT     GLKDPHS        1     0
GGGCTTAAGGATCGTAATTTT     GLKDRNF        1     0
GGGCTTAAGGATGCGGGGAGT     GLKDAGS        1     0
GGGCTTAAGGATGCTCCGTTT     GLKDAPF        1     0
GGGCTTAAGGCGCTGACTGTT     GLKALTV        1     0
GGGCTTAAGGCGCTTAAGTTG     GLKALKL        1     0
GGGCTTAAGGCGGCTACTGCG     GLKAATA        1     0
GGGCTTAAGGCGGCTAGGATT     GLKAARI        1     0
GGGCTTAAGGCGTGGGCTCGG     GLKAWAR        1     0
GGGCTTAAGGCTAGTCCGTCT     GLKASPS        1     0
GGGCTTAAGGCTATGCATGGG     GLKAMHG        1     0
GGGCTTAAGGCTATTTTGTCT     GLKAILS        1     0
GGGCTTAAGGCTCCGACGTTT     GLKAPTF        1     0
GGGCTTAAGGCTCCTGGGCGT     GLKAPGR        1     0
GGGCTTAAGGCTGATCGGATT     GLKADRI        1     0
GGGCTTAAGGCTGCTGCTATT     GLKAAAI        1     0
GGGCTTAAGGGGCCGCGGCAG     GLKGPRQ        1     0
GGGCTTAAGGGGCCTTCGAAG     GLKGPSK        1     0
GGGCTTAAGGTGATGACTGGT     GLKVMTG        1     0
GGGCTTAAGGTGATGCCTTAT     GLKVMPY        1     0
GGGCTTAAGGTGCATCAGTTT     GLKVHQF        1     0
GGGCTTAAGGTGCATCTTTCT     GLKVHLS        1     0
GGGCTTAAGGTGCATGCGCAT     GLKVHAH        1     0
GGGCTTAAGGTGCTGCATTCG     GLKVLHS        1     0
GGGCTTAAGGTGCTGGGGGTG     GLKVLGV        1     0
GGGCTTAAGGTGGTTCAGAGT     GLKVVQS        1     0
GGGCTTAAGGTTCAGGGGTCG     GLKVQGS        1     0
GGGCTTAAGGTTCATGTGTTT     GLKVHVF        1     0
GGGCTTAAGTAGGGGCTAATG     GLKQGLM        1     0
GGGCTTAAGTATATGCCTGTG     GLKYMPV        1     0
GGGCTTAAGTATATTCGTGCT     GLKYIRA        1     0
GGGCTTAAGTATCAGCGTCTT     GLKYQRL        1     0
GGGCTTAAGTATCCTCTGCAT     GLKYPLH        1     0
GGGCTTAAGTATGCGATTCTT     GLKYAIL        1     0
GGGCTTAAGTCGACTAATCAT     GLKSTNH        1     0
GGGCTTAAGTCGCATGAGGAG     GLKSHEE        1     0
GGGCTTAAGTCGCCTCCGATT     GLKSPPI        1     0
GGGCTTAAGTCGGCTGTTCGT     GLKSAVR        1     0
GGGCTTAAGTCGTTGGCGATG     GLKSLAM        1     0
GGGCTTAAGTCGTTTGTTCCG     GLKSFVP        1     0
GGGCTTAAGTCTGTTGCTCAG     GLKSVAQ        1     0
GGGCTTAAGTGGTCGTCGTGG     GLKWSSW        1     0
GGGCTTAAGTGTTTGCTGCCT     GLKCLLP        1     0
GGGCTTAAGTTGCTGCTTCAT     GLKLLLH        1     0
GGGCTTAAGTTTCTTCCGGCT     GLKFLPA        1     0
GGGCTTAAGTTTTCTCCGGCT     GLKFSPA        1     0
GGGCTTAATAAGATTGCTTCT     GLNKIAS        1     0
GGGCTTAATAAGGATCAGATG     GLNKDQM        1     0
GGGCTTAATAAGGATGCTACG     GLNKDAT        1     0
GGGCTTAATAAGTCGGCTATG     GLNKSAM        1     0
GGGCTTAATAATAGTGCGCTG     GLNNSAL        1     0
GGGCTTAATACGAAGGCGATG     GLNTKAM        1     0
GGGCTTAATACGACGATTCGG     GLNTTIR        1     0
GGGCTTAATACGAGGTCTCCG     GLNTRSP        1     0
GGGCTTAATACGCATCGTCAG     GLNTHRQ        1     0
GGGCTTAATACGCCGATTAAT     GLNTPIN        1     0
GGGCTTAATACGCTTTTGGTG     GLNTLLV        1     0
GGGCTTAATACGGCGAATTCG     GLNTANS        1     0
GGGCTTAATACGGCTAATCCT     GLNTANP        1     0
GGGCTTAATACGTTGCTGACG     GLNTLLT        1     0
GGGCTTAATACTAATTGGAAG     GLNTNWK        1     0
GGGCTTAATACTATGCTGACT     GLNTMLT        1     0
GGGCTTAATACTCAGGAGGTG     GLNTQEV        1     0
GGGCTTAATACTGCGAATCAT     GLNTANH        1     0
GGGCTTAATACTGCTGCTCAT     GLNTAAH        1     0
GGGCTTAATAGTCATCGTCCT     GLNSHRP        1     0
GGGCTTAATAGTCGGACTTAT     GLNSRTY        1     0
GGGCTTAATAGTCGTCCTTCT     GLNSRPS        1     0
GGGCTTAATATGATGTCTTCT     GLNMMSS        1     0
GGGCTTAATATGGGTGCGCTT     GLNMGAL        1     0
GGGCTTAATATTCCTTCGCCG     GLNIPSP        1     0
GGGCTTAATCAGAAGCAGGCT     GLNQKQA        1     0
GGGCTTAATCAGAAGTGGATT     GLNQKWI        1     0
GGGCTTAATCAGCGGCAGTGG     GLNQRQW        1     0
GGGCTTAATCAGGTGACTTCT     GLNQVTS        1     0
GGGCTTAATCAGTATGCGCGG     GLNQYAR        1     0
GGGCTTAATCATGAGCCTTTT     GLNHEPF        1     0
GGGCTTAATCATGCTAGGCTT     GLNHARL        1     0
GGGCTTAATCCGAATGGTTCT     GLNPNGS        1     0
GGGCTTAATCCGAGTTCGTGT     GLNPSSC        1     0
GGGCTTAATCCGCATTATCCT     GLNPHYP        1     0
GGGCTTAATCCGCCTAGTAAG     GLNPPSK        1     0
GGGCTTAATCCGCGTCAGTGT     GLNPRQC        1     0
GGGCTTAATCCGCTGACGCAT     GLNPLTH        1     0
GGGCTTAATCCGGCGATTCGG     GLNPAIR        1     0
GGGCTTAATCCTAGGCATGCG     GLNPRHA        1     0
GGGCTTAATCCTCAGCCTACG     GLNPQPT        1     0
GGGCTTAATCCTCCTTTGTCT     GLNPPLS        1     0
GGGCTTAATCCTCGTAATATT     GLNPRNI        1     0
GGGCTTAATCCTGATAGTGTG     GLNPDSV        1     0
GGGCTTAATCCTGATCCTCCG     GLNPDPP        1     0
GGGCTTAATCCTGCTCGGGCG     GLNPARA        1     0
GGGCTTAATCCTGGGGTTACG     GLNPGVT        1     0
GGGCTTAATCCTTATGCGCAG     GLNPYAQ        1     0
GGGCTTAATCCTTCGCCTTAT     GLNPSPY        1     0
GGGCTTAATCCTTCTACGGCT     GLNPSTA        1     0
GGGCTTAATCGGGCGCTTTGG     GLNRALW        1     0
GGGCTTAATCGTACTGCTCCG     GLNRTAP        1     0
GGGCTTAATCGTACTGTGATG     GLNRTVM        1     0
GGGCTTAATCGTCATCTTGGT     GLNRHLG        1     0
GGGCTTAATCGTCCGATTTGG     GLNRPIW        1     0
GGGCTTAATCGTCCGCCTTAG     GLNRPPQ        1     0
GGGCTTAATCGTCCGCTGTCT     GLNRPLS        1     0
GGGCTTAATCGTGATCCTGCT     GLNRDPA        1     0
GGGCTTAATCTGCAGCCGTTT     GLNLQPF        1     0
GGGCTTAATCTGCGTACGCCT     GLNLRTP        1     0
GGGCTTAATCTGGGTGCGCTT     GLNLGAL        1     0
GGGCTTAATCTTCATACGTCG     GLNLHTS        1     0
GGGCTTAATCTTCCTCCGCGT     GLNLPPR        1     0
GGGCTTAATCTTGATCAGCTT     GLNLDQL        1     0
GGGCTTAATCTTTCGCATTCT     GLNLSHS        1     0
GGGCTTAATGAGAGTCATGTG     GLNESHV        1     0
GGGCTTAATGAGATGTCGGAT     GLNEMSD        1     0
GGGCTTAATGAGCTGAGTATT     GLNELSI        1     0
GGGCTTAATGAGGCGATGCTT     GLNEAML        1     0
GGGCTTAATGAGTCGCGTTCG     GLNESRS        1     0
GGGCTTAATGATAAGATGCCT     GLNDKMP        1     0
GGGCTTAATGATCCGCAGACT     GLNDPQT        1     0
GGGCTTAATGCGCCGGCGCGT     GLNAPAR        1     0
GGGCTTAATGCGCCTAAGCCG     GLNAPKP        1     0
GGGCTTAATGCGCGGCCTCTG     GLNARPL        1     0
GGGCTTAATGCGCGTATTGCG     GLNARIA        1     0
GGGCTTAATGCGTATACTCCT     GLNAYTP        1     0
GGGCTTAATGCGTCTAATCCG     GLNASNP        1     0
GGGCTTAATGCGTCTCGGTTG     GLNASRL        1     0
GGGCTTAATGCTACTGCTACT     GLNATAT        1     0
GGGCTTAATGCTCATCTTTAT     GLNAHLY        1     0
GGGCTTAATGCTCCTGTGAAT     GLNAPVN        1     0
GGGCTTAATGCTGCTCGGTTG     GLNAARL        1     0
GGGCTTAATGCTGTGCATAAG     GLNAVHK        1     0
GGGCTTAATGGTAATGGGCAG     GLNGNGQ        1     0
GGGCTTAATGGTATTACGTGT     GLNGITC        1     0
GGGCTTAATGGTCGTGTGCTT     GLNGRVL        1     0
GGGCTTAATGGTGAGACTCCG     GLNGETP        1     0
GGGCTTAATGTGCATCCGACT     GLNVHPT        1     0
GGGCTTAATGTGCGTTATGGT     GLNVRYG        1     0
GGGCTTAATGTTAATATTCAG     GLNVNIQ        1     0
GGGCTTAATGTTCTGAGTAAT     GLNVLSN        1     0
GGGCTTAATTATATGCCTGGG     GLNYMPG        1     0
GGGCTTAATTATCCGTAGATT     GLNYPQI        1     0
GGGCTTAATTCGATGCATACG     GLNSMHT        1     0
GGGCTTAATTCGCATAATGCG     GLNSHNA        1     0
GGGCTTAATTCGCCGGCGCGT     GLNSPAR        1     0
GGGCTTAATTCTAGTCAGCCG     GLNSSQP        1     0
GGGCTTAATTTGCGTTCGCTG     GLNLRSL        1     0
GGGCTTAATTTTCCGGTTACT     GLNFPVT        1     0
GGGCTTACAACTACTATTACG     GLTTTIT        1     0
GGGCTTACACATCCTTTGTAT     GLTHPLY        1     0
GGGCTTACCTTTCAGCCGTGG     GLTFQPW        1     0
GGGCTTACGAAGAAGCTGCAG     GLTKKLQ        1     0
GGGCTTACGAAGAAGCTGCCT     GLTKKLP        1     0
GGGCTTACGAAGATGGCTAGG     GLTKMAR        1     0
GGGCTTACGAAGCCGCCTTAG     GLTKPPQ        1     0
GGGCTTACGAAGCGTTCTAAT     GLTKRSN        1     0
GGGCTTACGAAGCTGAGTTTG     GLTKLSL        1     0
GGGCTTACGAAGGGGATGGTT     GLTKGMV        1     0
GGGCTTACGAAGGTGACTGCG     GLTKVTA        1     0
GGGCTTACGAAGTATGATAGT     GLTKYDS        1     0
GGGCTTACGAAGTCTTCGCCG     GLTKSSP        1     0
GGGCTTACGAATAATCCGCAG     GLTNNPQ        1     0
GGGCTTACGAATAATTATCCT     GLTNNYP        1     0
GGGCTTACGAATACTTATGAG     GLTNTYE        1     0
GGGCTTACGAATCAGACGCTG     GLTNQTL        1     0
GGGCTTACGAATCAGCCGTCG     GLTNQPS        1     0
GGGCTTACGAATCCGTATCCG     GLTNPYP        1     0
GGGCTTACGAATCTTGCGGTG     GLTNLAV        1     0
GGGCTTACGAATGCTACTCCT     GLTNATP        1     0
GGGCTTACGAATGGGCTTACT     GLTNGLT        1     0
GGGCTTACGAATGGTAGTGAT     GLTNGSD        1     0
GGGCTTACGAATGGTCGTGAT     GLTNGRD        1     0
GGGCTTACGAATTAGGTGTAT     GLTNQVY        1     0
GGGCTTACGACGAAGACTGCG     GLTTKTA        1     0
GGGCTTACGACGCAGAATATT     GLTTQNI        1     0
GGGCTTACGACGCAGAATCAT     GLTTQNH        1     0
GGGCTTACGACGCCTGGTACG     GLTTPGT        1     0
GGGCTTACGACGCTTTATTAT     GLTTLYY        1     0
GGGCTTACGACGGCGATGCTG     GLTTAML        1     0
GGGCTTACGACGGCGATTCCT     GLTTAIP        1     0
GGGCTTACGACGGCGCATCAG     GLTTAHQ        1     0
GGGCTTACGACGGCGCGGTTG     GLTTARL        1     0
GGGCTTACGACGGCGTTTCCG     GLTTAFP        1     0
GGGCTTACGACGGTTCGTCAT     GLTTVRH        1     0
GGGCTTACGACGTCGAAGAGG     GLTTSKR        1     0
GGGCTTACGACGTTTCCTCAG     GLTTFPQ        1     0
GGGCTTACGACTACGAAGCTG     GLTTTKL        1     0
GGGCTTACGACTACTATGCTT     GLTTTML        1     0
GGGCTTACGACTATGAATCCG     GLTTMNP        1     0
GGGCTTACGACTCAGGAGCTT     GLTTQEL        1     0
GGGCTTACGACTCCGATTGCT     GLTTPIA        1     0
GGGCTTACGACTCCTTCGCCG     GLTTPSP        1     0
GGGCTTACGACTCTGCAGTCT     GLTTLQS        1     0
GGGCTTACGACTCTTCTTATT     GLTTLLI        1     0
GGGCTTACGACTCTTCTTCAG     GLTTLLQ        1     0
GGGCTTACGACTGAGAGTAGG     GLTTESR        1     0
GGGCTTACGACTGTTACTTGG     GLTTVTW        1     0
GGGCTTACGACTGTTCCTAGT     GLTTVPS        1     0
GGGCTTACGACTTCGCCTCCG     GLTTSPP        1     0
GGGCTTACGACTTTGCGGTGT     GLTTLRC        1     0
GGGCTTACGAGGCAGGCTCAT     GLTRQAH        1     0
GGGCTTACGAGGCATCCTCCT     GLTRHPP        1     0
GGGCTTACGAGGCTGCATGCT     GLTRLHA        1     0
GGGCTTACGAGGCTGGCGACG     GLTRLAT        1     0
GGGCTTACGAGTCCTACTCGT     GLTSPTR        1     0
GGGCTTACGAGTCCTCATCGT     GLTSPHR        1     0
GGGCTTACGAGTCCTGAGCCT     GLTSPEP        1     0
GGGCTTACGAGTCTTACTGCG     GLTSLTA        1     0
GGGCTTACGATCAGGATGTCG     GLTIRMS        1     0
GGGCTTACGATGACGGTTGAT     GLTMTVD        1     0
GGGCTTACGATGACGTAGAAT     GLTMTQN        1     0
GGGCTTACGATGGCGGCTCGT     GLTMAAR        1     0
GGGCTTACGATTCCGCAGTAT     GLTIPQY        1     0
GGGCTTACGATTCTGTTGGTT     GLTILLV        1     0
GGGCTTACGATTGATACGACT     GLTIDTT        1     0
GGGCTTACGATTGCTCTTATG     GLTIALM        1     0
GGGCTTACGATTGGGCAGGTT     GLTIGQV        1     0
GGGCTTACGATTGGTATTCCG     GLTIGIP        1     0
GGGCTTACGCAGACTCCTAAG     GLTQTPK        1     0
GGGCTTACGCAGCCGCATGGG     GLTQPHG        1     0
GGGCTTACGCAGCCTACTACT     GLTQPTT        1     0
GGGCTTACGCAGGATTGGCAT     GLTQDWH        1     0
GGGCTTACGCAGGTTGGGTAG     GLTQVGQ        1     0
GGGCTTACGCATCAGCATACG     GLTHQHT        1     0
GGGCTTACGCATCCGGGTGTT     GLTHPGV        1     0
GGGCTTACGCATCCTAGGCCG     GLTHPRP        1     0
GGGCTTACGCATCCTGCTCAG     GLTHPAQ        1     0
GGGCTTACGCATTGGCCTCCA     GLTHWPP        1     0
GGGCTTACGCCGCGTAGTACT     GLTPRST        1     0
GGGCTTACGCGGACTGTTCAT     GLTRTVH        1     0
GGGCTTACGCGGCAGCTTCTT     GLTRQLL        1     0
GGGCTTACGCGGCTTATGTAT     GLTRLMY        1     0
GGGCTTACGCGGGTTACTGTT     GLTRVTV        1     0
GGGCTTACGCGTCCGTATTAT     GLTRPYY        1     0
GGGCTTACGCGTCCTGCTTTT     GLTRPAF        1     0
GGGCTTACGCGTGCGTTGAAT     GLTRALN        1     0
GGGCTTACGCTGACGCATGGT     GLTLTHG        1     0
GGGCTTACGCTGATTACGAAT     GLTLITN        1     0
GGGCTTACGCTGCTGAATATT     GLTLLNI        1     0
GGGCTTACGCTGGCGTCTTGT     GLTLASC        1     0
GGGCTTACGCTGTGGAAGAAT     GLTLWKN        1     0
GGGCTTACGGAGACGCAGAAT     GLTETQN        1     0
GGGCTTACGGAGACGCGGCTT     GLTETRL        1     0
GGGCTTACGGAGACTAATTCG     GLTETNS        1     0
GGGCTTACGGAGACTTCTGTG     GLTETSV        1     0
GGGCTTACGGAGAGGTCGATT     GLTERSI        1     0
GGGCTTACGGAGATGCGGGCT     GLTEMRA        1     0
GGGCTTACGGAGCAGAATCTG     GLTEQNL        1     0
GGGCTTACGGAGCATAGGGAT     GLTEHRD        1     0
GGGCTTACGGAGCTGCTTCAG     GLTELLQ        1     0
GGGCTTACGGAGCTGTTTGCG     GLTELFA        1     0
GGGCTTACGGAGTCTCCAACT     GLTESPT        1     0
GGGCTTACGGATATTCCTAAT     GLTDIPN        1     0
GGGCTTACGGATCCGCCTTCG     GLTDPPS        1     0
GGGCTTACGGATCCTCTGTTT     GLTDPLF        1     0
GGGCTTACGGATGCTCATTCG     GLTDAHS        1     0
GGGCTTACGGATGGTCAGTAT     GLTDGQY        1     0
GGGCTTACGGATTCGTATCTG     GLTDSYL        1     0
GGGCTTACGGATTCTGGTCGT     GLTDSGR        1     0
GGGCTTACGGCGAAGACGCGT     GLTAKTR        1     0
GGGCTTACGGCGAAGCATCGT     GLTAKHR        1     0
GGGCTTACGGCGCATCGGGTG     GLTAHRV        1     0
GGGCTTACGGCGCCTTAGACG     GLTAPQT        1     0
GGGCTTACGGCGCTGGTGACG     GLTALVT        1     0
GGGCTTACGGCGTCGGAGCAG     GLTASEQ        1     0
GGGCTTACGGCGTCTGATGAT     GLTASDD        1     0
GGGCTTACGGCTAAGCTTTAT     GLTAKLY        1     0
GGGCTTACGGCTAATATTGAT     GLTANID        1     0
GGGCTTACGGCTAGTGGTCTG     GLTASGL        1     0
GGGCTTACGGCTCAGCATCTT     GLTAQHL        1     0
GGGCTTACGGCTGCTACTTCT     GLTAATS        1     0
GGGCTTACGGCTTATCAGGGT     GLTAYQG        1     0
GGGCTTACGGCTTCGACTCGG     GLTASTR        1     0
GGGCTTACGGCTTCTAGGTCT     GLTASRS        1     0
GGGCTTACGGCTTCTCAGTGG     GLTASQW        1     0
GGGCTTACGGGGCATAGTGCG     GLTGHSA        1     0
GGGCTTACGGGGGCGATGCCG     GLTGAMP        1     0
GGGCTTACGGGGGCTCGTGAG     GLTGARE        1     0
GGGCTTACGGGGGCTCTGGCT     GLTGALA        1     0
GGGCTTACGGGTACTAATCTT     GLTGTNL        1     0
GGGCTTACGGGTACTGCTTGT     GLTGTAC        1     0
GGGCTTACGGGTATTTCTCAG     GLTGISQ        1     0
GGGCTTACGGGTCCGGCTCCG     GLTGPAP        1     0
GGGCTTACGGGTGTTACGTCT     GLTGVTS        1     0
GGGCTTACGGGTTCGTGTTGG     GLTGSCW        1     0
GGGCTTACGGTGACTCGGACT     GLTVTRT        1     0
GGGCTTACGGTGACTCTGTCG     GLTVTLS        1     0
GGGCTTACGGTGAGTCTTAGG     GLTVSLR        1     0
GGGCTTACGGTGAGTTCGATG     GLTVSSM        1     0
GGGCTTACGGTGTGTCGGAGT     GLTVCRS        1     0
GGGCTTACGGTTCAGGGTGGT     GLTVQGG        1     0
GGGCTTACGGTTCATCTGTTT     GLTVHLF        1     0
GGGCTTACGGTTCCTAAGGTT     GLTVPKV        1     0
GGGCTTACGGTTCCTCCGACT     GLTVPPT        1     0
GGGCTTACGGTTCGGGCTTGG     GLTVRAW        1     0
GGGCTTACGGTTCTTAAGCAT     GLTVLKH        1     0
GGGCTTACGGTTGCTCGTGCG     GLTVARA        1     0
GGGCTTACGGTTGTTAAGCGT     GLTVVKR        1     0
GGGCTTACGTAGAATCAGCAT     GLTQNQH        1     0
GGGCTTACGTAGACGCCTAAG     GLTQTPK        1     0
GGGCTTACGTAGAGTTCTGAT     GLTQSSD        1     0
GGGCTTACGTAGCATACTTGG     GLTQHTW        1     0
GGGCTTACGTAGGCGTCGGAT     GLTQASD        1     0
GGGCTTACGTAGGTGGTGGCT     GLTQVVA        1     0
GGGCTTACGTATACTGCTGCG     GLTYTAA        1     0
GGGCTTACGTATACTGTGTGT     GLTYTVC        1     0
GGGCTTACGTATAGTCCTAGG     GLTYSPR        1     0
GGGCTTACGTATTATCCTCTG     GLTYYPL        1     0
GGGCTTACGTCGAATCATGCG     GLTSNHA        1     0
GGGCTTACGTCGAATGCGGAT     GLTSNAD        1     0
GGGCTTACGTCGAATGTTTCT     GLTSNVS        1     0
GGGCTTACGTCGACGCAGGAG     GLTSTQE        1     0
GGGCTTACGTCGAGGCTTTTG     GLTSRLL        1     0
GGGCTTACGTCGCAGATTAGG     GLTSQIR        1     0
GGGCTTACGTCGCAGCCTACG     GLTSQPT        1     0
GGGCTTACGTCGCCTGCGTAT     GLTSPAY        1     0
GGGCTTACGTCGCCTTTTAAG     GLTSPFK        1     0
GGGCTTACGTCGCTTACGAAG     GLTSLTK        1     0
GGGCTTACGTCGGCGAGTCCG     GLTSASP        1     0
GGGCTTACGTCGTGGATGGGG     GLTSWMG        1     0
GGGCTTACGTCTAATCCTGTG     GLTSNPV        1     0
GGGCTTACGTCTAATGTTCCG     GLTSNVP        1     0
GGGCTTACGTCTATGCATATG     GLTSMHM        1     0
GGGCTTACGTCTATGCCGCCG     GLTSMPP        1     0
GGGCTTACGTCTATTCGTTCG     GLTSIRS        1     0
GGGCTTACGTCTCATACTATG     GLTSHTM        1     0
GGGCTTACGTCTCCTGATTAT     GLTSPDY        1     0
GGGCTTACGTCTCGGGGTTTG     GLTSRGL        1     0
GGGCTTACGTCTCTGAGGTCT     GLTSLRS        1     0
GGGCTTACGTCTGCGCCTCCT     GLTSAPP        1     0
GGGCTTACGTCTGCGGTGACG     GLTSAVT        1     0
GGGCTTACGTCTGCTCCGCCT     GLTSAPP        1     0
GGGCTTACGTCTGCTGTTAGG     GLTSAVR        1     0
GGGCTTACGTGGACGAGTTTG     GLTWTSL        1     0
GGGCTTACGTGGCCTTTGTAT     GLTWPLY        1     0
GGGCTTACGTGGCTGCCTAAG     GLTWLPK        1     0
GGGCTTACGTGGCTGGGTCCG     GLTWLGP        1     0
GGGCTTACGTGGCTTTCGGTG     GLTWLSV        1     0
GGGCTTACGTGGTTTCCTTAG     GLTWFPQ        1     0
GGGCTTACGTGTAGGGTTCAG     GLTCRVQ        1     0
GGGCTTACGTGTAGTATTGCG     GLTCSIA        1     0
GGGCTTACGTGTCTGCAGTTG     GLTCLQL        1     0
GGGCTTACGTTGACTAATTAT     GLTLTNY        1     0
GGGCTTACGTTGCAGATTCCG     GLTLQIP        1     0
GGGCTTACGTTGCGTCTGATT     GLTLRLI        1     0
GGGCTTACGTTGCTGACGACG     GLTLLTT        1     0
GGGCTTACGTTGCTGAGTGTG     GLTLLSV        1     0
GGGCTTACGTTGGCTATGTAG     GLTLAMQ        1     0
GGGCTTACGTTTACTCATTAG     GLTFTHQ        1     0
GGGCTTACGTTTGAGATTCAT     GLTFEIH        1     0
GGGCTTACGTTTGAGGGGGAT     GLTFEGD        1     0
GGGCTTACGTTTGTGCCTTTT     GLTFVPF        1     0
GGGCTTACGTTTGTGGTTTCG     GLTFVVS        1     0
GGGCTTACTAAGATTTCGTTG     GLTKISL        1     0
GGGCTTACTAAGCATCAGCCG     GLTKHQP        1     0
GGGCTTACTAAGGTGACTCGG     GLTKVTR        1     0
GGGCTTACTAATCCTGTTGGT     GLTNPVG        1     0
GGGCTTACTAATCTGTATTGG     GLTNLYW        1     0
GGGCTTACTAATGTTTCTCAG     GLTNVSQ        1     0
GGGCTTACTACGAATCTGGCG     GLTTNLA        1     0
GGGCTTACTACGAATGTTAGG     GLTTNVR        1     0
GGGCTTACTACGACGTCGCTT     GLTTTSL        1     0
GGGCTTACTACGACGTTGCAG     GLTTTLQ        1     0
GGGCTTACTACGAGTCTGATT     GLTTSLI        1     0
GGGCTTACTACGATTATGCTT     GLTTIML        1     0
GGGCTTACTACGCGGACGGCT     GLTTRTA        1     0
GGGCTTACTACGTCTAATAGT     GLTTSNS        1     0
GGGCTTACTACTACTACTGTT     GLTTTTV        1     0
GGGCTTACTACTACTCCTGTG     GLTTTPV        1     0
GGGCTTACTACTAGGTCGCTT     GLTTRSL        1     0
GGGCTTACTACTCATACGCTG     GLTTHTL        1     0
GGGCTTACTACTCATCTTGCT     GLTTHLA        1     0
GGGCTTACTACTCTGCATCGG     GLTTLHR        1     0
GGGCTTACTACTCTGGAGTAT     GLTTLEY        1     0
GGGCTTACTACTCTTATGCAG     GLTTLMQ        1     0
GGGCTTACTACTGAGCCGCTG     GLTTEPL        1     0
GGGCTTACTACTGCTACGAGG     GLTTATR        1     0
GGGCTTACTACTGTTGATTTG     GLTTVDL        1     0
GGGCTTACTACTGTTTAGACT     GLTTVQT        1     0
GGGCTTACTACTTCTACTGTG     GLTTSTV        1     0
GGGCTTACTACTTTGCTGGAT     GLTTLLD        1     0
GGGCTTACTAGGCCTCAGTTT     GLTRPQF        1     0
GGGCTTACTAGGCTGCATTCT     GLTRLHS        1     0
GGGCTTACTAGTCATGCGGAT     GLTSHAD        1     0
GGGCTTACTAGTCATTAGGAT     GLTSHQD        1     0
GGGCTTACTAGTCCTACGCAT     GLTSPTH        1     0
GGGCTTACTAGTCTGGGTGTT     GLTSLGV        1     0
GGGCTTACTAGTGATTTGCTT     GLTSDLL        1     0
GGGCTTACTATGCCGTGGGTG     GLTMPWV        1     0
GGGCTTACTATGCCTATTCAT     GLTMPIH        1     0
GGGCTTACTATGCTGGCGACG     GLTMLAT        1     0
GGGCTTACTATGTCTCCGTAT     GLTMSPY        1     0
GGGCTTACTATTACGAATCCT     GLTITNP        1     0
GGGCTTACTATTCGGGCTCCG     GLTIRAP        1     0
GGGCTTACTATTGATCAGCTG     GLTIDQL        1     0
GGGCTTACTATTGCGACTGCT     GLTIATA        1     0
GGGCTTACTCAGAAGATTACG     GLTQKIT        1     0
GGGCTTACTCAGAGGCCTCAG     GLTQRPQ        1     0
GGGCTTACTCAGATTACGCCT     GLTQITP        1     0
GGGCTTACTCAGATTCCGCTT     GLTQIPL        1     0
GGGCTTACTCAGCAGGTGCAT     GLTQQVH        1     0
GGGCTTACTCAGTGTCGTAAT     GLTQCRN        1     0
GGGCTTACTCAGTTTACTGGT     GLTQFTG        1     0
GGGCTTACTCATACGAATGCG     GLTHTNA        1     0
GGGCTTACTCATCAGCATTTT     GLTHQHF        1     0
GGGCTTACTCATCATAATACG     GLTHHNT        1     0
GGGCTTACTCATCATCAGAAG     GLTHHQK        1     0
GGGCTTACTCATCCGACGTGG     GLTHPTW        1     0
GGGCTTACTCATCCGGATATT     GLTHPDI        1     0
GGGCTTACTCATCCTCCGGGG     GLTHPPG        1     0
GGGCTTACTCATCGGCCTGCG     GLTHRPA        1     0
GGGCTTACTCATGCGCTGCCT     GLTHALP        1     0
GGGCTTACTCATTTGGAGCAG     GLTHLEQ        1     0
GGGCTTACTCCAACGATGCCG     GLTPTMP        1     0
GGGCTTACTCCGAAGCAGGCG     GLTPKQA        1     0
GGGCTTACTCCGAAGCGTCTT     GLTPKRL        1     0
GGGCTTACTCCGACTCAGCCT     GLTPTQP        1     0
GGGCTTACTCCGCGGGGTCTT     GLTPRGL        1     0
GGGCTTACTCCGCGTAATATG     GLTPRNM        1     0
GGGCTTACTCCGGCGTAGACT     GLTPAQT        1     0
GGGCTTACTCCGGTGCGGATG     GLTPVRM        1     0
GGGCTTACTCCGTATGGGCTT     GLTPYGL        1     0
GGGCTTACTCCGTGGCCGTAG     GLTPWPQ        1     0
GGGCTTACTCCTCCGTATAAG     GLTPPYK        1     0
GGGCTTACTCCTCCTCATCCG     GLTPPHP        1     0
GGGCTTACTCCTCCTTTGAGT     GLTPPLS        1     0
GGGCTTACTCCTCGGCATATG     GLTPRHM        1     0
GGGCTTACTCCTCGGCTGCAT     GLTPRLH        1     0
GGGCTTACTCCTCGTAATCAT     GLTPRNH        1     0
GGGCTTACTCCTCTGTCGCAG     GLTPLSQ        1     0
GGGCTTACTCCTGAGGTGGCG     GLTPEVA        1     0
GGGCTTACTCCTGCTCTGTTT     GLTPALF        1     0
GGGCTTACTCGAAGTGCTCAT     GLTRSAH        1     0
GGGCTTACTCGGAATAATGAG     GLTRNNE        1     0
GGGCTTACTCGGTCTCATTCT     GLTRSHS        1     0
GGGCTTACTCGGTTTACGGCT     GLTRFTA        1     0
GGGCTTACTCGTACTCATCAG     GLTRTHQ        1     0
GGGCTTACTCGTCCGGAGTGG     GLTRPEW        1     0
GGGCTTACTCGTCTGACTCCG     GLTRLTP        1     0
GGGCTTACTCGTGTGCATCTT     GLTRVHL        1     0
GGGCTTACTCTGAAGATGCCG     GLTLKMP        1     0
GGGCTTACTCTGAGGCCTCAT     GLTLRPH        1     0
GGGCTTACTCTGCAGCTGCCT     GLTLQLP        1     0
GGGCTTACTCTGCCGCTGTTG     GLTLPLL        1     0
GGGCTTACTCTGCCGTCTCAT     GLTLPSH        1     0
GGGCTTACTCTGCCTGCGCCG     GLTLPAP        1     0
GGGCTTACTCTGCTGGTGCCG     GLTLLVP        1     0
GGGCTTACTCTGTTTACTCGG     GLTLFTR        1     0
GGGCTTACTCTTCCTTCTCAG     GLTLPSQ        1     0
GGGCTTACTCTTCTGCCGACG     GLTLLPT        1     0
GGGCTTACTCTTGATCTGTCT     GLTLDLS        1     0
GGGCTTACTGAGCAGCTGCCG     GLTEQLP        1     0
GGGCTTACTGAGTCGGCGTGT     GLTESAC        1     0
GGGCTTACTGATCATATGCCT     GLTDHMP        1     0
GGGCTTACTGATCCGCATTAT     GLTDPHY        1     0
GGGCTTACTGATCCGTATCAG     GLTDPYQ        1     0
GGGCTTACTGATCCTAAGGTG     GLTDPKV        1     0
GGGCTTACTGATCCTACTCAG     GLTDPTQ        1     0
GGGCTTACTGATCCTTAGACT     GLTDPQT        1     0
GGGCTTACTGATGCGACTTTG     GLTDATL        1     0
GGGCTTACTGCGAGGTGGGCT     GLTARWA        1     0
GGGCTTACTGCGATGGGGCGT     GLTAMGR        1     0
GGGCTTACTGCGCGTATTACG     GLTARIT        1     0
GGGCTTACTGCGCTGCTTAGT     GLTALLS        1     0
GGGCTTACTGCGCTTACGTGG     GLTALTW        1     0
GGGCTTACTGCTAATAATCAT     GLTANNH        1     0
GGGCTTACTGCTCCTCGTCAG     GLTAPRQ        1     0
GGGCTTACTGCTCGGCATGCG     GLTARHA        1     0
GGGCTTACTGCTGCGGGGGCT     GLTAAGA        1     0
GGGCTTACTGCTTCGAAGAAT     GLTASKN        1     0
GGGCTTACTGGGAAGGTGGAT     GLTGKVD        1     0
GGGCTTACTGGGACTCTTTGG     GLTGTLW        1     0
GGGCTTACTGGGCCGCTTCCT     GLTGPLP        1     0
GGGCTTACTGGGCCTGCTTGT     GLTGPAC        1     0
GGGCTTACTGGGCCTTCGGGT     GLTGPSG        1     0
GGGCTTACTGGGCTTACGCTG     GLTGLTL        1     0
GGGCTTACTGGGTGGTCGATT     GLTGWSI        1     0
GGGCTTACTGGTACTGTGTCT     GLTGTVS        1     0
GGGCTTACTGGTAGTCCTCAG     GLTGSPQ        1     0
GGGCTTACTGGTCCTTTTCCG     GLTGPFP        1     0
GGGCTTACTGGTCGGAATTTT     GLTGRNF        1     0
GGGCTTACTGGTCGTACACTT     GLTGRTL        1     0
GGGCTTACTGGTGCGTTTCTG     GLTGAFL        1     0
GGGCTTACTGGTTCGGCTCAG     GLTGSAQ        1     0
GGGCTTACTGTGATTCGTGCG     GLTVIRA        1     0
GGGCTTACTGTGCCTCGTTTG     GLTVPRL        1     0
GGGCTTACTGTGCCTCTGTGT     GLTVPLC        1     0
GGGCTTACTGTGCTTTATCCG     GLTVLYP        1     0
GGGCTTACTGTGTCTGCTCGT     GLTVSAR        1     0
GGGCTTACTGTGTGGGATACG     GLTVWDT        1     0
GGGCTTACTGTTGCGCATAGG     GLTVAHR        1     0
GGGCTTACTTAGGCTCGTACT     GLTQART        1     0
GGGCTTACTTATACGACTGTG     GLTYTTV        1     0
GGGCTTACTTATACTAATCGG     GLTYTNR        1     0
GGGCTTACTTATACTACTCCG     GLTYTTP        1     0
GGGCTTACTTATCATAGGTCT     GLTYHRS        1     0
GGGCTTACTTATGCGTTTGCT     GLTYAFA        1     0
GGGCTTACTTATTCTATGCGG     GLTYSMR        1     0
GGGCTTACTTCGCCTGGGGTT     GLTSPGV        1     0
GGGCTTACTTCGCTGGTGTCT     GLTSLVS        1     0
GGGCTTACTTCGGCTCGTAGT     GLTSARS        1     0
GGGCTTACTTCTGGGACGCCT     GLTSGTP        1     0
GGGCTTACTTGGCATCATCCG     GLTWHHP        1     0
GGGCTTACTTGGCCTCCGCGT     GLTWPPR        1     0
GGGCTTACTTGGGCGTTTAGT     GLTWAFS        1     0
GGGCTTACTTGGTCGCATGCG     GLTWSHA        1     0
GGGCTTACTTGTGATTTGAAG     GLTCDLK        1     0
GGGCTTACTTGTGCTCAGGTG     GLTCAQV        1     0
GGGCTTACTTTGCATTCTACT     GLTLHST        1     0
GGGCTTACTTTGCTTCGGCCT     GLTLLRP        1     0
GGGCTTACTTTGTCGCGGCCG     GLTLSRP        1     0
GGGCTTACTTTTGTGGAGTCT     GLTFVES        1     0
GGGCTTAGCTGGCATCGGTTG     GLSWHRL        1     0
GGGCTTAGGAATATTTCTTCT     GLRNISS        1     0
GGGCTTAGGAATGCGTATGCT     GLRNAYA        1     0
GGGCTTAGGAATTCTTGGATG     GLRNSWM        1     0
GGGCTTAGGACACTGATTGAT     GLRTLID        1     0
GGGCTTAGGACGCCTGATCGG     GLRTPDR        1     0
GGGCTTAGGACGCTTTCGCAT     GLRTLSH        1     0
GGGCTTAGGACGGATACTCTT     GLRTDTL        1     0
GGGCTTAGGACGGTGCCGAGG     GLRTVPR        1     0
GGGCTTAGGACGTCGCCTGAT     GLRTSPD        1     0
GGGCTTAGGACGTCTCCTCCT     GLRTSPP        1     0
GGGCTTAGGACGTGGGCGAAT     GLRTWAN        1     0
GGGCTTAGGACTATGTTGCCG     GLRTMLP        1     0
GGGCTTAGGACTGCGATTAAG     GLRTAIK        1     0
GGGCTTAGGACTTTGGCTACT     GLRTLAT        1     0
GGGCTTAGGATGACTCATACG     GLRMTHT        1     0
GGGCTTAGGATGCCGCTTAAG     GLRMPLK        1     0
GGGCTTAGGATGCCGGATGCG     GLRMPDA        1     0
GGGCTTAGGATGTCGGATCTT     GLRMSDL        1     0
GGGCTTAGGATGTCTCCGACG     GLRMSPT        1     0
GGGCTTAGGATTACTCCTTTT     GLRITPF        1     0
GGGCTTAGGCAGACTGTTAAT     GLRQTVN        1     0
GGGCTTAGGCAGAGTGCTCTG     GLRQSAL        1     0
GGGCTTAGGCAGCAGGCGACT     GLRQQAT        1     0
GGGCTTAGGCAGCCGATGGAT     GLRQPMD        1     0
GGGCTTAGGCAGGTGTATTCG     GLRQVYS        1     0
GGGCTTAGGCAGTGGGCTCCG     GLRQWAP        1     0
GGGCTTAGGCATCCGACTATG     GLRHPTM        1     0
GGGCTTAGGCATCCTGATGTT     GLRHPDV        1     0
GGGCTTAGGCATCCTTTTCCT     GLRHPFP        1     0
GGGCTTAGGCATGATAAGTAT     GLRHDKY        1     0
GGGCTTAGGCATTATGATCCT     GLRHYDP        1     0
GGGCTTAGGCATTGGATGAAT     GLRHWMN        1     0
GGGCTTAGGCCGTATTATTCG     GLRPYYS        1     0
GGGCTTAGGCCGTTGATGAAG     GLRPLMK        1     0
GGGCTTAGGCCTGCGTATCCT     GLRPAYP        1     0
GGGCTTAGGCCTTTTGCTATT     GLRPFAI        1     0
GGGCTTAGGCTGCATTGGCAT     GLRLHWH        1     0
GGGCTTAGGCTGCCTCATCAG     GLRLPHQ        1     0
GGGCTTAGGCTGGATCGGGGT     GLRLDRG        1     0
GGGCTTAGGCTTACTGAGATG     GLRLTEM        1     0
GGGCTTAGGGACATTCGTATG     GLRDIRM        1     0
GGGCTTAGGGAGAATGTTGAG     GLRENVE        1     0
GGGCTTAGGGAGATGCCTGCT     GLREMPA        1     0
GGGCTTAGGGAGCATAGTCCG     GLREHSP        1     0
GGGCTTAGGGAGCATGGTGCT     GLREHGA        1     0
GGGCTTAGGGAGGCGGCGATT     GLREAAI        1     0
GGGCTTAGGGATACTTCTGCG     GLRDTSA        1     0
GGGCTTAGGGATGCGACTACT     GLRDATT        1     0
GGGCTTAGGGATGCTCGTGCT     GLRDARA        1     0
GGGCTTAGGGATTCTCATCCT     GLRDSHP        1     0
GGGCTTAGGGCGATGAATGAT     GLRAMND        1     0
GGGCTTAGGGCGCAGCATCCG     GLRAQHP        1     0
GGGCTTAGGGCGCCGCATTCT     GLRAPHS        1     0
GGGCTTAGGGCGTCTCAGCTT     GLRASQL        1     0
GGGCTTAGGGCGTTGTCGGAT     GLRALSD        1     0
GGGCTTAGGGCTCTGGCGTCT     GLRALAS        1     0
GGGCTTAGGGCTGATCTTCCG     GLRADLP        1     0
GGGCTTAGGGCTGCGTCTCTT     GLRAASL        1     0
GGGCTTAGGGCTGTTAATTCG     GLRAVNS        1     0
GGGCTTAGGGCTTCGAATATT     GLRASNI        1     0
GGGCTTAGGGGTGATATGCCT     GLRGDMP        1     0
GGGCTTAGGGTGCCTAATTAT     GLRVPNY        1     0
GGGCTTAGGGTGGCGCAGCCT     GLRVAQP        1     0
GGGCTTAGGGTTACGACTGGT     GLRVTTG        1     0
GGGCTTAGGGTTGAGCCGAAT     GLRVEPN        1     0
GGGCTTAGGTATACGTTTCCG     GLRYTFP        1     0
GGGCTTAGGTATACTTTTTCT     GLRYTFS        1     0
GGGCTTAGGTATATGCCGCTG     GLRYMPL        1     0
GGGCTTAGGTCGCAGAATACT     GLRSQNT        1     0
GGGCTTAGGTCGTCTGAGCTT     GLRSSEL        1     0
GGGCTTAGGTCTATGATGCTG     GLRSMML        1     0
GGGCTTAGGTCTCATCATGTG     GLRSHHV        1     0
GGGCTTAGGTGGACGGCTCCG     GLRWTAP        1     0
GGGCTTAGGTGGCCGCTTCCG     GLRWPLP        1     0
GGGCTTAGGTGGGCTCCTTTG     GLRWAPL        1     0
GGGCTTAGGTTGAATACTCTG     GLRLNTL        1     0
GGGCTTAGGTTGCAGACTCCT     GLRLQTP        1     0
GGGCTTAGGTTTCCTTAGGTG     GLRFPQV        1     0
GGGCTTAGTAAGCATCCTCTT     GLSKHPL        1     0
GGGCTTAGTAAGGTGACGATG     GLSKVTM        1     0
GGGCTTAGTAAGGTGCTGGTT     GLSKVLV        1     0
GGGCTTAGTAAGTCGCGTCAG     GLSKSRQ        1     0
GGGCTTAGTAATATGACGTCG     GLSNMTS        1     0
GGGCTTAGTAATCCGATTTTG     GLSNPIL        1     0
GGGCTTAGTAATCCGCCTCCT     GLSNPPP        1     0
GGGCTTAGTAATCTGACTTTT     GLSNLTF        1     0
GGGCTTAGTAATGATCGGGCG     GLSNDRA        1     0
GGGCTTAGTAATTCGCCGAAG     GLSNSPK        1     0
GGGCTTAGTACGACGCAGCTG     GLSTTQL        1     0
GGGCTTAGTACGACGCATGCT     GLSTTHA        1     0
GGGCTTAGTACGATGAGTGCT     GLSTMSA        1     0
GGGCTTAGTACGCTTCTGAAT     GLSTLLN        1     0
GGGCTTAGTACGTAGGTTAAG     GLSTQVK        1     0
GGGCTTAGTACGTTGTGGCCT     GLSTLWP        1     0
GGGCTTAGTACTAGTGATAGT     GLSTSDS        1     0
GGGCTTAGTACTCAGAGTGTG     GLSTQSV        1     0
GGGCTTAGTACTCGTATTATT     GLSTRII        1     0
GGGCTTAGTAGGCCGCCGATT     GLSRPPI        1     0
GGGCTTAGTAGGCTGCAGCTT     GLSRLQL        1     0
GGGCTTAGTAGGTGGTCTCCT     GLSRWSP        1     0
GGGCTTAGTAGTAATCAGACG     GLSSNQT        1     0
GGGCTTAGTAGTACGCAGCCG     GLSSTQP        1     0
GGGCTTAGTAGTACGTTTGTG     GLSSTFV        1     0
GGGCTTAGTAGTACTCTTCTT     GLSSTLL        1     0
GGGCTTAGTAGTAGGGCTATG     GLSSRAM        1     0
GGGCTTAGTATGAGTGATAGT     GLSMSDS        1     0
GGGCTTAGTATGCTTCCTCCG     GLSMLPP        1     0
GGGCTTAGTATTACGGATACT     GLSITDT        1     0
GGGCTTAGTATTCCGCCTCCT     GLSIPPP        1     0
GGGCTTAGTATTGAGCCGCGG     GLSIEPR        1     0
GGGCTTAGTATTGCTGAGTCT     GLSIAES        1     0
GGGCTTAGTCAGACGTCGCCT     GLSQTSP        1     0
GGGCTTAGTCAGGTGGCGCGT     GLSQVAR        1     0
GGGCTTAGTCATACGGTTTAT     GLSHTVY        1     0
GGGCTTAGTCATACGTATAGG     GLSHTYR        1     0
GGGCTTAGTCATATTCAGTCT     GLSHIQS        1     0
GGGCTTAGTCATCCTCTTCTG     GLSHPLL        1     0
GGGCTTAGTCATCGGGCTGCT     GLSHRAA        1     0
GGGCTTAGTCATGAGATGGTG     GLSHEMV        1     0
GGGCTTAGTCATGTGCTGACG     GLSHVLT        1     0
GGGCTTAGTCATGTTGAGTTT     GLSHVEF        1     0
GGGCTTAGTCCGACTCTGCTT     GLSPTLL        1     0
GGGCTTAGTCCGACTGCTACT     GLSPTAT        1     0
GGGCTTAGTCCGACTGCTCTG     GLSPTAL        1     0
GGGCTTAGTCCGCAGAGGAGT     GLSPQRS        1     0
GGGCTTAGTCCGCGGTTTCAT     GLSPRFH        1     0
GGGCTTAGTCCGGATAGTCTT     GLSPDSL        1     0
GGGCTTAGTCCGGGTCCTTCT     GLSPGPS        1     0
GGGCTTAGTCCGGGTTGGCTT     GLSPGWL        1     0
GGGCTTAGTCCGGTGCAGGAT     GLSPVQD        1     0
GGGCTTAGTCCGGTTCCGCCG     GLSPVPP        1     0
GGGCTTAGTCCGGTTTTTCAG     GLSPVFQ        1     0
GGGCTTAGTCCGTCTCTGCCG     GLSPSLP        1     0
GGGCTTAGTCCGTTGCATCGG     GLSPLHR        1     0
GGGCTTAGTCCTACGCTTGTT     GLSPTLV        1     0
GGGCTTAGTCCTACTCCTCCT     GLSPTPP        1     0
GGGCTTAGTCCTCTTCTGCTT     GLSPLLL        1     0
GGGCTTAGTCGTCAGCAGTGT     GLSRQQC        1     0
GGGCTTAGTCGTCTTATTAAT     GLSRLIN        1     0
GGGCTTAGTCTGGCGAAGTCG     GLSLAKS        1     0
GGGCTTAGTCTGGCGGCTCGT     GLSLAAR        1     0
GGGCTTAGTCTGGGTCCGTCG     GLSLGPS        1     0
GGGCTTAGTCTGGTTACTCAT     GLSLVTH        1     0
GGGCTTAGTCTTAATGCGTTG     GLSLNAL        1     0
GGGCTTAGTGATCCGACTGCT     GLSDPTA        1     0
GGGCTTAGTGATGCGGTGCAT     GLSDAVH        1     0
GGGCTTAGTGATTATTTTCTG     GLSDYFL        1     0
GGGCTTAGTGCGAAGGGTCCT     GLSAKGP        1     0
GGGCTTAGTGCGCGTTATTCT     GLSARYS        1     0
GGGCTTAGTGCGGGGTTGTCG     GLSAGLS        1     0
GGGCTTAGTGCGGGTTCGGTT     GLSAGSV        1     0
GGGCTTAGTGCGTATCGGCCT     GLSAYRP        1     0
GGGCTTAGTGCTACGAATCGT     GLSATNR        1     0
GGGCTTAGTGCTCCTCTGACT     GLSAPLT        1     0
GGGCTTAGTGCTTCTATGGAT     GLSASMD        1     0
GGGCTTAGTGGGCCGATGGAT     GLSGPMD        1     0
GGGCTTAGTGGGCCTCCGCTT     GLSGPPL        1     0
GGGCTTAGTGGGTCTAGGCAT     GLSGSRH        1     0
GGGCTTAGTGGTATTTTTATT     GLSGIFI        1     0
GGGCTTAGTGGTCCTCCGCGG     GLSGPPR        1     0
GGGCTTAGTGGTCTTTTTCAT     GLSGLFH        1     0
GGGCTTAGTGGTTCTCTTACT     GLSGSLT        1     0
GGGCTTAGTGTTAATCGTTCT     GLSVNRS        1     0
GGGCTTAGTGTTACTGCTGGT     GLSVTAG        1     0
GGGCTTAGTGTTTGGTATATT     GLSVWYI        1     0
GGGCTTAGTTATCGGATGCTT     GLSYRML        1     0
GGGCTTAGTTATTATGTGCCT     GLSYYVP        1     0
GGGCTTAGTTATTCTATTAAG     GLSYSIK        1     0
GGGCTTAGTTCTCATAATAGT     GLSSHNS        1     0
GGGCTTAGTTCTTGGAATCGT     GLSSWNR        1     0
GGGCTTAGTTGGACGCCTAAG     GLSWTPK        1     0
GGGCTTAGTTGGCCTCCGTCT     GLSWPPS        1     0
GGGCTTAGTTTTGCTTGGTCG     GLSFAWS        1     0
GGGCTTATGAAGATGCGTCCT     GLMKMRP        1     0
GGGCTTATGAAGGCGATGCAT     GLMKAMH        1     0
GGGCTTATGAATACGCCTCGG     GLMNTPR        1     0
GGGCTTATGAATCCGGGTCAT     GLMNPGH        1     0
GGGCTTATGAATCTTATGCCG     GLMNLMP        1     0
GGGCTTATGAATGCGCGTCAT     GLMNARH        1     0
GGGCTTATGAATTTTCCGGAT     GLMNFPD        1     0
GGGCTTATGACGCGTAATGAT     GLMTRND        1     0
GGGCTTATGACGCTTCCTGCT     GLMTLPA        1     0
GGGCTTATGACGGCGCTTAAG     GLMTALK        1     0
GGGCTTATGACTCATTATGGG     GLMTHYG        1     0
GGGCTTATGACTCCGGGTGAT     GLMTPGD        1     0
GGGCTTATGACTCCGGTTCCT     GLMTPVP        1     0
GGGCTTATGACTCCTATGACT     GLMTPMT        1     0
GGGCTTATGACTGCGATTATG     GLMTAIM        1     0
GGGCTTATGACTTATACGTTG     GLMTYTL        1     0
GGGCTTATGAGGCAGCTGTCT     GLMRQLS        1     0
GGGCTTATGAGTCCTAATAAG     GLMSPNK        1     0
GGGCTTATGAGTCCTCGTCCG     GLMSPRP        1     0
GGGCTTATGAGTCGTCCTGTG     GLMSRPV        1     0
GGGCTTATGATGCCGGGGGGT     GLMMPGG        1     0
GGGCTTATGATGCCTAATGGG     GLMMPNG        1     0
GGGCTTATGATGCGTTCGGCG     GLMMRSA        1     0
GGGCTTATGATTTCGGCTGCT     GLMISAA        1     0
GGGCTTATGCAGAATCGGCTG     GLMQNRL        1     0
GGGCTTATGCAGCCTATGCCT     GLMQPMP        1     0
GGGCTTATGCAGCTGATTGTT     GLMQLIV        1     0
GGGCTTATGCAGGGTCTGCCG     GLMQGLP        1     0
GGGCTTATGCATCATCTGTTG     GLMHHLL        1     0
GGGCTTATGCCGACTTCTCAG     GLMPTSQ        1     0
GGGCTTATGCCGGTTCCTCTG     GLMPVPL        1     0
GGGCTTATGCCGTATTGGCAG     GLMPYWQ        1     0
GGGCTTATGCCGTCTCTGAAG     GLMPSLK        1     0
GGGCTTATGCCTAAATCGGGT     GLMPKSG        1     0
GGGCTTATGCCTAAGCTTCGT     GLMPKLR        1     0
GGGCTTATGCCTCCGCGTGCG     GLMPPRA        1     0
GGGCTTATGCCTCTTCCTTTG     GLMPLPL        1     0
GGGCTTATGCCTGAGGTGAAG     GLMPEVK        1     0
GGGCTTATGCGGGCGGTTACG     GLMRAVT        1     0
GGGCTTATGCGTACGTTGGAT     GLMRTLD        1     0
GGGCTTATGCGTATGCATAGT     GLMRMHS        1     0
GGGCTTATGCGTCAGTCTCAG     GLMRQSQ        1     0
GGGCTTATGCGTCAGTCTGGG     GLMRQSG        1     0
GGGCTTATGCTGACGACTCTT     GLMLTTL        1     0
GGGCTTATGCTGACGGCGCTG     GLMLTAL        1     0
GGGCTTATGCTGACTTTGCCG     GLMLTLP        1     0
GGGCTTATGCTGCCGGTGCTT     GLMLPVL        1     0
GGGCTTATGCTGGCGACTTAT     GLMLATY        1     0
GGGCTTATGCTTCATACGCGG     GLMLHTR        1     0
GGGCTTATGCTTCCGTCTCGG     GLMLPSR        1     0
GGGCTTATGGAGATGCAGTAT     GLMEMQY        1     0
GGGCTTATGGCGTCTGCGTAT     GLMASAY        1     0
GGGCTTATGGCTCCGTCGACT     GLMAPST        1     0
GGGCTTATGGCTCGTATTCCT     GLMARIP        1     0
GGGCTTATGGCTGCGTCTCAG     GLMAASQ        1     0
GGGCTTATGGCTTATGCTAAT     GLMAYAN        1     0
GGGCTTATGGGGCTTCCTAAG     GLMGLPK        1     0
GGGCTTATGGGTAATCTGACG     GLMGNLT        1     0
GGGCTTATGGGTCCTAGGATG     GLMGPRM        1     0
GGGCTTATGGGTCTTCCTCGT     GLMGLPR        1     0
GGGCTTATGGTGAATAGTTCG     GLMVNSS        1     0
GGGCTTATGGTGGGTCATTTG     GLMVGHL        1     0
GGGCTTATGGTGTCGCCTACG     GLMVSPT        1     0
GGGCTTATGGTTCAGCCTAAT     GLMVQPN        1     0
GGGCTTATGTAGAATCATGCT     GLMQNHA        1     0
GGGCTTATGTAGAGTAGGACG     GLMQSRT        1     0
GGGCTTATGTATCTTAATCAT     GLMYLNH        1     0
GGGCTTATGTCGACGGCTAAT     GLMSTAN        1     0
GGGCTTATGTCGGCGACTAAG     GLMSATK        1     0
GGGCTTATGTCGTCGTTTCGT     GLMSSFR        1     0
GGGCTTATGTCTACGAATTTG     GLMSTNL        1     0
GGGCTTATGTCTATGCTTCGT     GLMSMLR        1     0
GGGCTTATGTCTGAGTCGCTG     GLMSESL        1     0
GGGCTTATGTTGCAGCCTAGT     GLMLQPS        1     0
GGGCTTATGTTGCATTCGAGG     GLMLHSR        1     0
GGGCTTATTAATCGTTGGCAT     GLINRWH        1     0
GGGCTTATTACGACGTTGGAT     GLITTLD        1     0
GGGCTTATTACTCATCCGCAG     GLITHPQ        1     0
GGGCTTATTACTTCTTCGTTT     GLITSSF        1     0
GGGCTTATTACTTTTCAGTCT     GLITFQS        1     0
GGGCTTATTAGGTGGGGTCCG     GLIRWGP        1     0
GGGCTTATTATGACTAAGGTT     GLIMTKV        1     0
GGGCTTATTATGAGGGCGAAT     GLIMRAN        1     0
GGGCTTATTATGCATAGGCGG     GLIMHRR        1     0
GGGCTTATTATTAATGTGGCT     GLIINVA        1     0
GGGCTTATTCAGCATCGTCAG     GLIQHRQ        1     0
GGGCTTATTCATCGTCCTCCT     GLIHRPP        1     0
GGGCTTATTCATGCTGCTTCT     GLIHAAS        1     0
GGGCTTATTCCGGTGCGGGGT     GLIPVRG        1     0
GGGCTTATTCCTACGACTCTG     GLIPTTL        1     0
GGGCTTATTCCTACGCATTGG     GLIPTHW        1     0
GGGCTTATTCCTACGCTTCCG     GLIPTLP        1     0
GGGCTTATTCCTCGGGTTTTG     GLIPRVL        1     0
GGGCTTATTCCTGTTCAGCCG     GLIPVQP        1     0
GGGCTTATTCGGATGCCTGGT     GLIRMPG        1     0
GGGCTTATTCGGGCTGGTGTG     GLIRAGV        1     0
GGGCTTATTCGTGAGGCGTTG     GLIREAL        1     0
GGGCTTATTCTGCAGGCTAGT     GLILQAS        1     0
GGGCTTATTCTGCATGCTACG     GLILHAT        1     0
GGGCTTATTCTGGCTGTGCCT     GLILAVP        1     0
GGGCTTATTGAGGCTCCTAGT     GLIEAPS        1     0
GGGCTTATTGCGACTAGTCAT     GLIATSH        1     0
GGGCTTATTGCGACTGGTTGT     GLIATGC        1     0
GGGCTTATTGCTGGGGTTCCT     GLIAGVP        1     0
GGGCTTATTGGGCCGCCTCGG     GLIGPPR        1     0
GGGCTTATTGTTCATAATTTT     GLIVHNF        1     0
GGGCTTATTGTTGGTATGCGG     GLIVGMR        1     0
GGGCTTATTTAGAGTGCTGAG     GLIQSAE        1     0
GGGCTTATTTATCCGACTCCG     GLIYPTP        1     0
GGGCTTATTTCGCATCATTAG     GLISHHQ        1     0
GGGCTTATTTCGCGGTCTAAT     GLISRSN        1     0
GGGCTTATTTTGCAGAGTCGT     GLILQSR        1     0
GGGCTTCAACTGACTCCGCCT     GLQLTPP        1     0
GGGCTTCAACTGTTGCTTTAT     GLQLLLY        1     0
GGGCTTCAGAAGACTTGTCTG     GLQKTCL        1     0
GGGCTTCAGAAGCCTCCTAGG     GLQKPPR        1     0
GGGCTTCAGAAGGCTAATGTG     GLQKANV        1     0
GGGCTTCAGAAGGCTATTATG     GLQKAIM        1     0
GGGCTTCAGAAGGCTCATCGG     GLQKAHR        1     0
GGGCTTCAGAAGTATCCGTCT     GLQKYPS        1     0
GGGCTTCAGAATACGCATCTT     GLQNTHL        1     0
GGGCTTCAGAATACGCTTGCG     GLQNTLA        1     0
GGGCTTCAGAATCCGGGGGCT     GLQNPGA        1     0
GGGCTTCAGAATCGTCTTGTG     GLQNRLV        1     0
GGGCTTCAGAATGCTCTTTCG     GLQNALS        1     0
GGGCTTCAGAATGGGGATCAG     GLQNGDQ        1     0
GGGCTTCAGACGAATTCTGGT     GLQTNSG        1     0
GGGCTTCAGACGACTGGGTTT     GLQTTGF        1     0
GGGCTTCAGACGAGTAGGTTG     GLQTSRL        1     0
GGGCTTCAGACGATGGATAGT     GLQTMDS        1     0
GGGCTTCAGACGATTACGATT     GLQTITI        1     0
GGGCTTCAGACGCAGTAGAAG     GLQTQQK        1     0
GGGCTTCAGACGGCTAAGCAG     GLQTAKQ        1     0
GGGCTTCAGACGGCTGAGACG     GLQTAET        1     0
GGGCTTCAGACGGCTTCTCCG     GLQTASP        1     0
GGGCTTCAGACGGGGATGGTT     GLQTGMV        1     0
GGGCTTCAGACGTCTGATTCT     GLQTSDS        1     0
GGGCTTCAGACGTTGCCGCGG     GLQTLPR        1     0
GGGCTTCAGACGTTTTGGATG     GLQTFWM        1     0
GGGCTTCAGACTACGACGACG     GLQTTTT        1     0
GGGCTTCAGACTCCTCGTTTG     GLQTPRL        1     0
GGGCTTCAGACTCGTTCTTTG     GLQTRSL        1     0
GGGCTTCAGACTCTGCTGGAG     GLQTLLE        1     0
GGGCTTCAGACTCTGGATGGG     GLQTLDG        1     0
GGGCTTCAGACTCTTCCTAAT     GLQTLPN        1     0
GGGCTTCAGACTGTTTGGCAT     GLQTVWH        1     0
GGGCTTCAGACTTATCCGCTG     GLQTYPL        1     0
GGGCTTCAGAGGCATGCGGTG     GLQRHAV        1     0
GGGCTTCAGATGCCTATTACG     GLQMPIT        1     0
GGGCTTCAGATGCGTCTTAAT     GLQMRLN        1     0
GGGCTTCAGATGCTTATTGTT     GLQMLIV        1     0
GGGCTTCAGATGGCTAGTAAT     GLQMASN        1     0
GGGCTTCAGATGGTGCAGACT     GLQMVQT        1     0
GGGCTTCAGATTCCGGCGTCT     GLQIPAS        1     0
GGGCTTCAGATTGCGCCTCAT     GLQIAPH        1     0
GGGCTTCAGATTGCGCGTACG     GLQIART        1     0
GGGCTTCAGATTGCGGATCAT     GLQIADH        1     0
GGGCTTCAGATTGCTGTGCAG     GLQIAVQ        1     0
GGGCTTCAGATTGTTACTGTG     GLQIVTV        1     0
GGGCTTCAGCACAAGCCGTGT     GLQHKPC        1     0
GGGCTTCAGCAGAGGCTTTAT     GLQQRLY        1     0
GGGCTTCAGCAGCCGTTGCCT     GLQQPLP        1     0
GGGCTTCAGCAGTCGGGGCCG     GLQQSGP        1     0
GGGCTTCAGCAGTCGGTGAAT     GLQQSVN        1     0
GGGCTTCAGCATACGCATGTT     GLQHTHV        1     0
GGGCTTCAGCATCATCCTCCG     GLQHHPP        1     0
GGGCTTCAGCATGCGACTTAT     GLQHATY        1     0
GGGCTTCAGCATGCGAGTCCG     GLQHASP        1     0
GGGCTTCAGCATGGTCTGGGT     GLQHGLG        1     0
GGGCTTCAGCATTGGAGGTAT     GLQHWRY        1     0
GGGCTTCAGCATTGGGGGCCT     GLQHWGP        1     0
GGGCTTCAGCCGAGGCTGGTT     GLQPRLV        1     0
GGGCTTCAGCCGCTGTCGGTG     GLQPLSV        1     0
GGGCTTCAGCCGGCGTGTCAG     GLQPACQ        1     0
GGGCTTCAGCCTACTCTTCCT     GLQPTLP        1     0
GGGCTTCAGCCTCATACGTCG     GLQPHTS        1     0
GGGCTTCAGCCTCCTTGGCTG     GLQPPWL        1     0
GGGCTTCAGCCTTCTCATCGT     GLQPSHR        1     0
GGGCTTCAGCGGCAGCTGCCT     GLQRQLP        1     0
GGGCTTCAGCGGCCTCTTCTA     GLQRPLL        1     0
GGGCTTCAGCGGGTGGAGATG     GLQRVEM        1     0
GGGCTTCAGCGTACGAGTCAG     GLQRTSQ        1     0
GGGCTTCAGCGTAGTCCTTCG     GLQRSPS        1     0
GGGCTTCAGCGTATGCCTACT     GLQRMPT        1     0
GGGCTTCAGCGTCATGTTACG     GLQRHVT        1     0
GGGCTTCAGCGTCCGTATCCT     GLQRPYP        1     0
GGGCTTCAGCGTCTGCCTCCG     GLQRLPP        1     0
GGGCTTCAGCGTTCTTCTATG     GLQRSSM        1     0
GGGCTTCAGCTAGCTAGGTGG     GLQLARW        1     0
GGGCTTCAGCTGAATTGGCCG     GLQLNWP        1     0
GGGCTTCAGCTGACTCCGGCG     GLQLTPA        1     0
GGGCTTCAGCTGCAGACGAGT     GLQLQTS        1     0
GGGCTTCAGCTGCCGACTCGT     GLQLPTR        1     0
GGGCTTCAGCTGCCTCCGTAT     GLQLPPY        1     0
GGGCTTCAGCTGCTGAGTGTT     GLQLLSV        1     0
GGGCTTCAGCTGCTGCATTTT     GLQLLHF        1     0
GGGCTTCAGCTGCTTCATGAT     GLQLLHD        1     0
GGGCTTCAGCTGGCGATGCCG     GLQLAMP        1     0
GGGCTTCAGCTTACGAGGCAT     GLQLTRH        1     0
GGGCTTCAGCTTAGTCCTATT     GLQLSPI        1     0
GGGCTTCAGCTTAGTTTGTCG     GLQLSLS        1     0
GGGCTTCAGCTTCAGGAGTGG     GLQLQEW        1     0
GGGCTTCAGCTTCAGTCGGCG     GLQLQSA        1     0
GGGCTTCAGCTTCGTACTGGT     GLQLRTG        1     0
GGGCTTCAGCTTGCTCTTAAT     GLQLALN        1     0
GGGCTTCAGCTTGTGTCGCTT     GLQLVSL        1     0
GGGCTTCAGCTTTATTGGTAT     GLQLYWY        1     0
GGGCTTCAGGAGACGAATCCT     GLQETNP        1     0
GGGCTTCAGGAGACTGCTCGG     GLQETAR        1     0
GGGCTTCAGGAGGTTATGCCT     GLQEVMP        1     0
GGGCTTCAGGATACGTCTATT     GLQDTSI        1     0
GGGCTTCAGGATATGTTGACG     GLQDMLT        1     0
GGGCTTCAGGATCATTATATT     GLQDHYI        1     0
GGGCTTCAGGATCCGTGGTGG     GLQDPWW        1     0
GGGCTTCAGGATGCGTATGCT     GLQDAYA        1     0
GGGCTTCAGGATGCTCCTCGG     GLQDAPR        1     0
GGGCTTCAGGATTCTCATGCG     GLQDSHA        1     0
GGGCTTCAGGCGACGTCGAGT     GLQATSS        1     0
GGGCTTCAGGCGACTACTCTT     GLQATTL        1     0
GGGCTTCAGGCGAGTTCTTGG     GLQASSW        1     0
GGGCTTCAGGCGATGCATATG     GLQAMHM        1     0
GGGCTTCAGGCGCCTCATCTG     GLQAPHL        1     0
GGGCTTCAGGCGCTTGTGATT     GLQALVI        1     0
GGGCTTCAGGCGGATCATACG     GLQADHT        1     0
GGGCTTCAGGCGGGGAATTAT     GLQAGNY        1     0
GGGCTTCAGGCGGGTGCTGGT     GLQAGAG        1     0
GGGCTTCAGGCGGTGTCTTTG     GLQAVSL        1     0
GGGCTTCAGGCGGTTGAGCTT     GLQAVEL        1     0
GGGCTTCAGGCGTATCATAAG     GLQAYHK        1     0
GGGCTTCAGGCGTGGCGGCAT     GLQAWRH        1     0
GGGCTTCAGGCTACTATGCGT     GLQATMR        1     0
GGGCTTCAGGCTATGGCTGTG     GLQAMAV        1     0
GGGCTTCAGGCTCCTCGTGCT     GLQAPRA        1     0
GGGCTTCAGGCTCCTTGGAGT     GLQAPWS        1     0
GGGCTTCAGGCTCGGACTTAT     GLQARTY        1     0
GGGCTTCAGGCTCTGGCTCTT     GLQALAL        1     0
GGGCTTCAGGCTCTGGGTAAG     GLQALGK        1     0
GGGCTTCAGGCTGATAAGCTG     GLQADKL        1     0
GGGCTTCAGGCTGCTAGTGCT     GLQAASA        1     0
GGGCTTCAGGGGCAGACGCAT     GLQGQTH        1     0
GGGCTTCAGGGGCGTAATATT     GLQGRNI        1     0
GGGCTTCAGGGTAGTCTTAAG     GLQGSLK        1     0
GGGCTTCAGGGTCGTCAGCAT     GLQGRQH        1     0
GGGCTTCAGGTGGAGTTGCCG     GLQVELP        1     0
GGGCTTCAGGTGGGTCCTGCT     GLQVGPA        1     0
GGGCTTCAGGTGTCGCATTCT     GLQVSHS        1     0
GGGCTTCAGGTTAATCATACG     GLQVNHT        1     0
GGGCTTCAGGTTACGATTCTT     GLQVTIL        1     0
GGGCTTCAGGTTCATCCGAAG     GLQVHPK        1     0
GGGCTTCAGGTTCGGAGTGAT     GLQVRSD        1     0
GGGCTTCAGTATAAGACTATT     GLQYKTI        1     0
GGGCTTCAGTATCGTAATCCG     GLQYRNP        1     0
GGGCTTCAGTATGATCTGGGT     GLQYDLG        1     0
GGGCTTCAGTATGCGGCGTCT     GLQYAAS        1     0
GGGCTTCAGTCGAGGTCTTAT     GLQSRSY        1     0
GGGCTTCAGTCGCAGCAGGAT     GLQSQQD        1     0
GGGCTTCAGTCGCTGACTTCT     GLQSLTS        1     0
GGGCTTCAGTCGCTTACGTTT     GLQSLTF        1     0
GGGCTTCAGTCGCTTGGTACG     GLQSLGT        1     0
GGGCTTCAGTCGGATCGTCCT     GLQSDRP        1     0
GGGCTTCAGTCGGCGTGTGTT     GLQSACV        1     0
GGGCTTCAGTCGGCTGTTACG     GLQSAVT        1     0
GGGCTTCAGTCGTATACGCTT     GLQSYTL        1     0
GGGCTTCAGTCTAATCCGTCG     GLQSNPS        1     0
GGGCTTCAGTCTCCGCTTCGG     GLQSPLR        1     0
GGGCTTCAGTCTCTGTATGTG     GLQSLYV        1     0
GGGCTTCAGTCTCTTATGTCT     GLQSLMS        1     0
GGGCTTCAGTCTGCGAATCAT     GLQSANH        1     0
GGGCTTCAGTGGCATAATAAT     GLQWHNN        1     0
GGGCTTCAGTGTGATATGTAT     GLQCDMY        1     0
GGGCTTCAGTTGAGTCAGTAT     GLQLSQY        1     0
GGGCTTCAGTTGCAGGCTCAT     GLQLQAH        1     0
GGGCTTCAGTTGCCGCATCCG     GLQLPHP        1     0
GGGCTTCAGTTGCTTGGTATT     GLQLLGI        1     0
GGGCTTCAGTTGGATATGCGT     GLQLDMR        1     0
GGGCTTCAGTTGTCGTCGCCG     GLQLSSP        1     0
GGGCTTCAGTTTACTCATTCG     GLQFTHS        1     0
GGGCTTCAGTTTCAGCAGCTT     GLQFQQL        1     0
GGGCTTCAGTTTCGTTCGACG     GLQFRST        1     0
GGGCTTCATAAGCAGGGTCAT     GLHKQGH        1     0
GGGCTTCATAAGGCTAGGATG     GLHKARM        1     0
GGGCTTCATAATCCTCATCGG     GLHNPHR        1     0
GGGCTTCATAATGCGACTCCT     GLHNATP        1     0
GGGCTTCATAATTATCCGCTG     GLHNYPL        1     0
GGGCTTCATAATTGGCCTGCT     GLHNWPA        1     0
GGGCTTCATACGACTAAGGAT     GLHTTKD        1     0
GGGCTTCATACGACTAGTGTT     GLHTTSV        1     0
GGGCTTCATACGATGAGTTCT     GLHTMSS        1     0
GGGCTTCATACGATGCTGTTT     GLHTMLF        1     0
GGGCTTCATACGCTGAATCTT     GLHTLNL        1     0
GGGCTTCATACTATGGTGACG     GLHTMVT        1     0
GGGCTTCATACTATGTCGCGG     GLHTMSR        1     0
GGGCTTCATAGGACTGTGCAG     GLHRTVQ        1     0
GGGCTTCATAGGCCGCCTAAT     GLHRPPN        1     0
GGGCTTCATAGTACGAATCCT     GLHSTNP        1     0
GGGCTTCATAGTACGACGACT     GLHSTTT        1     0
GGGCTTCATAGTTTTCATCTT     GLHSFHL        1     0
GGGCTTCATATGATTCTGCGG     GLHMILR        1     0
GGGCTTCATATGCATCAGTCG     GLHMHQS        1     0
GGGCTTCATATGCATGTGCTT     GLHMHVL        1     0
GGGCTTCATATTCCGGCGTTG     GLHIPAL        1     0
GGGCTTCATATTGCTAGTCGT     GLHIASR        1     0
GGGCTTCATATTTCTCGGCAT     GLHISRH        1     0
GGGCTTCATATTTTGACTACT     GLHILTT        1     0
GGGCTTCATCAGCTGAATTCG     GLHQLNS        1     0
GGGCTTCATCAGCTTACGGCT     GLHQLTA        1     0
GGGCTTCATCAGGCGATGCAG     GLHQAMQ        1     0
GGGCTTCATCAGTATCTGCAT     GLHQYLH        1     0
GGGCTTCATCAGTCTCTTAGT     GLHQSLS        1     0
GGGCTTCATCAGTGTTGGTCG     GLHQCWS        1     0
GGGCTTCATCATACGCATTAT     GLHHTHY        1     0
GGGCTTCATCATCCTGCTCTT     GLHHPAL        1     0
GGGCTTCATCATCTTAAGCCG     GLHHLKP        1     0
GGGCTTCATCATGGGCGTAAT     GLHHGRN        1     0
GGGCTTCATCCGAGGCCTGAT     GLHPRPD        1     0
GGGCTTCATCCGAGTGCTTAT     GLHPSAY        1     0
GGGCTTCATCCGCATAATCCT     GLHPHNP        1     0
GGGCTTCATCCGCATTATCCT     GLHPHYP        1     0
GGGCTTCATCCGCATTTTTCT     GLHPHFS        1     0
GGGCTTCATCCGCGTTTTGTT     GLHPRFV        1     0
GGGCTTCATCCGGAGGCTGGG     GLHPEAG        1     0
GGGCTTCATCCGGAGTCGTAT     GLHPESY        1     0
GGGCTTCATCCGGATAGGCGT     GLHPDRR        1     0
GGGCTTCATCCGGCGCGTACT     GLHPART        1     0
GGGCTTCATCCGGGTAGTCAG     GLHPGSQ        1     0
GGGCTTCATCCGTATTGGAAT     GLHPYWN        1     0
GGGCTTCATCCGTCGACGCTT     GLHPSTL        1     0
GGGCTTCATCCGTCTCTGCCT     GLHPSLP        1     0
GGGCTTCATCCGTTTACGCAG     GLHPFTQ        1     0
GGGCTTCATCCTACTAAGAAT     GLHPTKN        1     0
GGGCTTCATCCTCCTCGTCCT     GLHPPRP        1     0
GGGCTTCATCCTCGTAAGATT     GLHPRKI        1     0
GGGCTTCATCCTCTGCCTCCT     GLHPLPP        1     0
GGGCTTCATCCTGATGCTCCT     GLHPDAP        1     0
GGGCTTCATCCTGCGCCTGCT     GLHPAPA        1     0
GGGCTTCATCCTGCTCGTTCG     GLHPARS        1     0
GGGCTTCATCCTTCTTATTTG     GLHPSYL        1     0
GGGCTTCATCGGATTGCGTTT     GLHRIAF        1     0
GGGCTTCATCGGCATCCGGTG     GLHRHPV        1     0
GGGCTTCATCGGCCTCCGCTG     GLHRPPL        1     0
GGGCTTCATCGGCTTACTTCG     GLHRLTS        1     0
GGGCTTCATCGGCTTATGTAG     GLHRLMQ        1     0
GGGCTTCATCGGGCGTGGCAT     GLHRAWH        1     0
GGGCTTCATCGTAATCCGCTG     GLHRNPL        1     0
GGGCTTCATCGTATGCTGATT     GLHRMLI        1     0
GGGCTTCATCGTTGTAATCTT     GLHRCNL        1     0
GGGCTTCATCTGATGGCGGAG     GLHLMAE        1     0
GGGCTTCATCTGCATACGACG     GLHLHTT        1     0
GGGCTTCATCTGCTTCCTGCT     GLHLLPA        1     0
GGGCTTCATCTGCTTCCTTTG     GLHLLPL        1     0
GGGCTTCATCTGGTGCGGATG     GLHLVRM        1     0
GGGCTTCATCTTACTACGCAG     GLHLTTQ        1     0
GGGCTTCATCTTCGTACTAAT     GLHLRTN        1     0
GGGCTTCATCTTCGTGAGCCG     GLHLREP        1     0
GGGCTTCATCTTGTTCAGATT     GLHLVQI        1     0
GGGCTTCATCTTTTGCTGCAG     GLHLLLQ        1     0
GGGCTTCATGAGGGTAGGTTT     GLHEGRF        1     0
GGGCTTCATGAGTTTGCTGCG     GLHEFAA        1     0
GGGCTTCATGATGATCATCGG     GLHDDHR        1     0
GGGCTTCATGATTCTGTTCTG     GLHDSVL        1     0
GGGCTTCATGATTTTACGGTG     GLHDFTV        1     0
GGGCTTCATGCGACTATGATT     GLHATMI        1     0
GGGCTTCATGCGCCTGATCCT     GLHAPDP        1     0
GGGCTTCATGCGCGGGGGGTG     GLHARGV        1     0
GGGCTTCATGCGCTTCGTGAG     GLHALRE        1     0
GGGCTTCATGCGGCTAATCCT     GLHAANP        1     0
GGGCTTCATGCTAAGTTTTAT     GLHAKFY        1     0
GGGCTTCATGCTAGTACGGCT     GLHASTA        1     0
GGGCTTCATGCTCCGTCTCGG     GLHAPSR        1     0
GGGCTTCATGCTCCTTCTTTT     GLHAPSF        1     0
GGGCTTCATGCTCGTGATTTT     GLHARDF        1     0
GGGCTTCATGCTGCTGCTATT     GLHAAAI        1     0
GGGCTTCATGGGTTTCATGCG     GLHGFHA        1     0
GGGCTTCATGGTGCTCCTCGG     GLHGAPR        1     0
GGGCTTCATGGTGTTTTTCCT     GLHGVFP        1     0
GGGCTTCATGTGGGGCCTTCG     GLHVGPS        1     0
GGGCTTCATGTTACGATGTCT     GLHVTMS        1     0
GGGCTTCATGTTCAGCATCGT     GLHVQHR        1     0
GGGCTTCATGTTGTGCCGAAT     GLHVVPN        1     0
GGGCTTCATTATGAGACTAAT     GLHYETN        1     0
GGGCTTCATTCGAAGACTCGT     GLHSKTR        1     0
GGGCTTCATTCGCTGTATGAG     GLHSLYE        1     0
GGGCTTCATTCGGTGCGTCCT     GLHSVRP        1     0
GGGCTTCATTCTACTGGTATG     GLHSTGM        1     0
GGGCTTCATTCTCCTCCTGCT     GLHSPPA        1     0
GGGCTTCATTTGCGTTCTATG     GLHLRSM        1     0
GGGCTTCCACTGCATTGGGAG     GLPLHWE        1     0
GGGCTTCCAGCGCCGCAGTTG     GLPAPQL        1     0
GGGCTTCCGAAGATTACTGCT     GLPKITA        1     0
GGGCTTCCGAAGCCGGTGCAG     GLPKPVQ        1     0
GGGCTTCCGAAGGGTGCTAGT     GLPKGAS        1     0
GGGCTTCCGAAGTCGATTCCG     GLPKSIP        1     0
GGGCTTCCGAATAATCCTGTT     GLPNNPV        1     0
GGGCTTCCGAATACTCCGCAG     GLPNTPQ        1     0
GGGCTTCCGAATCATATGTCG     GLPNHMS        1     0
GGGCTTCCGAATCCGTGGATG     GLPNPWM        1     0
GGGCTTCCGAATCCTTCTCCG     GLPNPSP        1     0
GGGCTTCCGAATTCGTATCCT     GLPNSYP        1     0
GGGCTTCCGACGACGACTCAG     GLPTTTQ        1     0
GGGCTTCCGACGACTGTGACT     GLPTTVT        1     0
GGGCTTCCGACGACTGTGCTG     GLPTTVL        1     0
GGGCTTCCGACGAGGGAGAGG     GLPTRER        1     0
GGGCTTCCGACGATTACGCTG     GLPTITL        1     0
GGGCTTCCGACGCAGCAGCAG     GLPTQQQ        1     0
GGGCTTCCGACGCAGGGGACG     GLPTQGT        1     0
GGGCTTCCGACGCATCGTGTG     GLPTHRV        1     0
GGGCTTCCGACGCCTCCGTAT     GLPTPPY        1     0
GGGCTTCCGACGCTGGGTCCG     GLPTLGP        1     0
GGGCTTCCGACGCTGTTGCCT     GLPTLLP        1     0
GGGCTTCCGACGGATGATGCT     GLPTDDA        1     0
GGGCTTCCGACTACGTGTCCT     GLPTTCP        1     0
GGGCTTCCGACTCAGCGTAGT     GLPTQRS        1     0
GGGCTTCCGACTCCTTTGTAT     GLPTPLY        1     0
GGGCTTCCGACTCGGGCTAAT     GLPTRAN        1     0
GGGCTTCCGACTCGTATGCTG     GLPTRML        1     0
GGGCTTCCGACTCTGCTGCGT     GLPTLLR        1     0
GGGCTTCCGACTGCTAAGACT     GLPTAKT        1     0
GGGCTTCCGACTTCTTTTCAT     GLPTSFH        1     0
GGGCTTCCGAGGAATGCTAAT     GLPRNAN        1     0
GGGCTTCCGAGGACTCCTAAT     GLPRTPN        1     0
GGGCTTCCGAGGCCGCTTCGT     GLPRPLR        1     0
GGGCTTCCGAGGGAGTCTTTT     GLPRESF        1     0
GGGCTTCCGAGGTTTTCGATT     GLPRFSI        1     0
GGGCTTCCGAGTACGCAGCAT     GLPSTQH        1     0
GGGCTTCCGAGTAGTATGCGT     GLPSSMR        1     0
GGGCTTCCGAGTCATCCTTAT     GLPSHPY        1     0
GGGCTTCCGAGTCCGCTGATG     GLPSPLM        1     0
GGGCTTCCGAGTCGTTGGTAG     GLPSRWQ        1     0
GGGCTTCCGAGTCTGCCTACG     GLPSLPT        1     0
GGGCTTCCGAGTGCGCTTCGT     GLPSALR        1     0
GGGCTTCCGAGTGCTCATCCT     GLPSAHP        1     0
GGGCTTCCGATAAATGCTAAT     GLPINAN        1     0
GGGCTTCCGATGACGGTTGAG     GLPMTVE        1     0
GGGCTTCCGATGACTCCTCCG     GLPMTPP        1     0
GGGCTTCCGATGAGGGTGGGT     GLPMRVG        1     0
GGGCTTCCGATGATTGTGGTT     GLPMIVV        1     0
GGGCTTCCGATGCAGTTGTAG     GLPMQLQ        1     0
GGGCTTCCGATGCATAGGACT     GLPMHRT        1     0
GGGCTTCCGATGCATAGTCCG     GLPMHSP        1     0
GGGCTTCCGATGCATCCTTAT     GLPMHPY        1     0
GGGCTTCCGATGCCGATGCTG     GLPMPML        1     0
GGGCTTCCGATGCCGCGGGTT     GLPMPRV        1     0
GGGCTTCCGATGCCTTCTGGG     GLPMPSG        1     0
GGGCTTCCGATGCTGCCGTCT     GLPMLPS        1     0
GGGCTTCCGATGTTTCAGCAG     GLPMFQQ        1     0
GGGCTTCCGATGTTTTCGCGG     GLPMFSR        1     0
GGGCTTCCGATTAAGACGTTT     GLPIKTF        1     0
GGGCTTCCGATTAAGATGCGT     GLPIKMR        1     0
GGGCTTCCGATTAAGATTCTT     GLPIKIL        1     0
GGGCTTCCGATTACGAGTCCG     GLPITSP        1     0
GGGCTTCCGATTCATGCTATT     GLPIHAI        1     0
GGGCTTCCGATTCCTGGGTAT     GLPIPGY        1     0
GGGCTTCCGATTCCTTCGGCG     GLPIPSA        1     0
GGGCTTCCGATTCGTATTCCT     GLPIRIP        1     0
GGGCTTCCGATTGGTCCTCCT     GLPIGPP        1     0
GGGCTTCCGATTGTGCCTCAT     GLPIVPH        1     0
GGGCTTCCGCAGAATGCGACT     GLPQNAT        1     0
GGGCTTCCGCAGACTCCGGTT     GLPQTPV        1     0
GGGCTTCCGCAGCAGCCTGTT     GLPQQPV        1     0
GGGCTTCCGCAGCATCATTTG     GLPQHHL        1     0
GGGCTTCCGCAGCGTGTTCTT     GLPQRVL        1     0
GGGCTTCCGCAGGTGCTGAAT     GLPQVLN        1     0
GGGCTTCCGCAGTGTCAGCGG     GLPQCQR        1     0
GGGCTTCCGCAGTTTCCTTCT     GLPQFPS        1     0
GGGCTTCCGCATCAGTCGTTG     GLPHQSL        1     0
GGGCTTCCGCATCTGTCTTCT     GLPHLSS        1     0
GGGCTTCCGCATGCTCGTCCG     GLPHARP        1     0
GGGCTTCCGCATGCTTATGGT     GLPHAYG        1     0
GGGCTTCCGCATGTGTCGATT     GLPHVSI        1     0
GGGCTTCCGCATTCGACGCTT     GLPHSTL        1     0
GGGCTTCCGCCTTCTCCGTCT     GLPPSPS        1     0
GGGCTTCCGCGGGGTTCTACG     GLPRGST        1     0
GGGCTTCCGCGGTCGTTTACT     GLPRSFT        1     0
GGGCTTCCGCGTACTATTAAG     GLPRTIK        1     0
GGGCTTCCGCGTCCTAGTCCT     GLPRPSP        1     0
GGGCTTCCGCGTCCTATGCCT     GLPRPMP        1     0
GGGCTTCCGCGTCCTCAGGGT     GLPRPQG        1     0
GGGCTTCCGCGTGGTGCTCCT     GLPRGAP        1     0
GGGCTTCCGCTGACGTCGTTG     GLPLTSL        1     0
GGGCTTCCGCTGACTACTGCG     GLPLTTA        1     0
GGGCTTCCGCTGCCTCTGCCT     GLPLPLP        1     0
GGGCTTCCGCTGCCTTCTCGG     GLPLPSR        1     0
GGGCTTCCGCTGCCTTCTGGT     GLPLPSG        1     0
GGGCTTCCGCTGGCTTCGACA     GLPLAST        1     0
GGGCTTCCGCTGTTTGAGGCT     GLPLFEA        1     0
GGGCTTCCGCTTCAGTAGATT     GLPLQQI        1     0
GGGCTTCCGCTTCGGCAGCAG     GLPLRQQ        1     0
GGGCTTCCGGAGCAGCAGGTG     GLPEQQV        1     0
GGGCTTCCGGAGCAGGGGGCG     GLPEQGA        1     0
GGGCTTCCGGAGCAGGGTCGT     GLPEQGR        1     0
GGGCTTCCGGAGCTGCGTCAG     GLPELRQ        1     0
GGGCTTCCGGATACTACGTTT     GLPDTTF        1     0
GGGCTTCCGGATCCGCCTCGT     GLPDPPR        1     0
GGGCTTCCGGCGAGTCTGCTG     GLPASLL        1     0
GGGCTTCCGGCGAGTGCGGCT     GLPASAA        1     0
GGGCTTCCGGCGATTCAGACG     GLPAIQT        1     0
GGGCTTCCGGCGCAGACGTGG     GLPAQTW        1     0
GGGCTTCCGGCGCATTCTCTG     GLPAHSL        1     0
GGGCTTCCGGCGCCTACTACT     GLPAPTT        1     0
GGGCTTCCGGCGCTGCATAAT     GLPALHN        1     0
GGGCTTCCGGCGTATAGTCCT     GLPAYSP        1     0
GGGCTTCCGGCGTATCCGTGT     GLPAYPC        1     0
GGGCTTCCGGCGTCGTGTCAG     GLPASCQ        1     0
GGGCTTCCGGCGTTGGTTCTT     GLPALVL        1     0
GGGCTTCCGGCTAATCAGGTG     GLPANQV        1     0
GGGCTTCCGGCTCATAATATT     GLPAHNI        1     0
GGGCTTCCGGCTCCTACTTGG     GLPAPTW        1     0
GGGCTTCCGGCTCGTCATTGT     GLPARHC        1     0
GGGCTTCCGGCTCTGCATACG     GLPALHT        1     0
GGGCTTCCGGCTCTGTCTCGT     GLPALSR        1     0
GGGCTTCCGGCTCTTATTGAT     GLPALID        1     0
GGGCTTCCGGCTGAGGATGAG     GLPAEDE        1     0
GGGCTTCCGGCTGGGCAGATG     GLPAGQM        1     0
GGGCTTCCGGGGACGGCGCCG     GLPGTAP        1     0
GGGCTTCCGGGGCTGCTTGTG     GLPGLLV        1     0
GGGCTTCCGGGTCCTTTGAGT     GLPGPLS        1     0
GGGCTTCCGGGTCTGTCGCTT     GLPGLSL        1     0
GGGCTTCCGGGTGAGGCTGCG     GLPGEAA        1     0
GGGCTTCCGGGTGCGGAGTTT     GLPGAEF        1     0
GGGCTTCCGGTGCCGCTGTCG     GLPVPLS        1     0
GGGCTTCCGGTGCCTAAGCTG     GLPVPKL        1     0
GGGCTTCCGGTGCCTTCTGCT     GLPVPSA        1     0
GGGCTTCCGGTGGAGGCTCTT     GLPVEAL        1     0
GGGCTTCCGGTGGCGCATAGT     GLPVAHS        1     0
GGGCTTCCGGTGGCGCTTGCG     GLPVALA        1     0
GGGCTTCCGGTTAAGGGGCAT     GLPVKGH        1     0
GGGCTTCCGGTTACGTAGGCG     GLPVTQA        1     0
GGGCTTCCGGTTATTCTTGGT     GLPVILG        1     0
GGGCTTCCGGTTCCGCATATG     GLPVPHM        1     0
GGGCTTCCGGTTCGGGCTGGT     GLPVRAG        1     0
GGGCTTCCGGTTCGTAGTTTT     GLPVRSF        1     0
GGGCTTCCGGTTCGTGAGGCT     GLPVREA        1     0
GGGCTTCCGGTTCTGGCGCTG     GLPVLAL        1     0
GGGCTTCCGGTTTATACTCGG     GLPVYTR        1     0
GGGCTTCCGTAGAATCCTGCT     GLPQNPA        1     0
GGGCTTCCGTAGCTGCGTCCG     GLPQLRP        1     0
GGGCTTCCGTAGCTGGTGTCG     GLPQLVS        1     0
GGGCTTCCGTATACGTCTTAT     GLPYTSY        1     0
GGGCTTCCGTATATTACTCCG     GLPYITP        1     0
GGGCTTCCGTATCTGCTTTTT     GLPYLLF        1     0
GGGCTTCCGTATGCGACTATG     GLPYATM        1     0
GGGCTTCCGTATGCGAGGCCG     GLPYARP        1     0
GGGCTTCCGTATTCTGGGTGG     GLPYSGW        1     0
GGGCTTCCGTCGACTGCGAAG     GLPSTAK        1     0
GGGCTTCCGTCGCGTATTATG     GLPSRIM        1     0
GGGCTTCCGTCGCTTCCTGCG     GLPSLPA        1     0
GGGCTTCCGTCGCTTGGGACT     GLPSLGT        1     0
GGGCTTCCGTCGTCTGGGAGT     GLPSSGS        1     0
GGGCTTCCGTCGTGTGATACT     GLPSCDT        1     0
GGGCTTCCGTCTAGGATGGTT     GLPSRMV        1     0
GGGCTTCCGTCTAGTCCGCTT     GLPSSPL        1     0
GGGCTTCCGTCTCCGTATCTG     GLPSPYL        1     0
GGGCTTCCGTCTCTTACTGAG     GLPSLTE        1     0
GGGCTTCCGTCTTTTTTGCCG     GLPSFLP        1     0
GGGCTTCCGTGTCAGGCTGTT     GLPCQAV        1     0
GGGCTTCCGTGTCCGCTTCCT     GLPCPLP        1     0
GGGCTTCCGTGTCGGCCTTTT     GLPCRPF        1     0
GGGCTTCCGTTGCATGGTTAT     GLPLHGY        1     0
GGGCTTCCGTTGTCGAGTGCG     GLPLSSA        1     0
GGGCTTCCGTTGTTTCTTGAG     GLPLFLE        1     0
GGGCTTCCGTTTATTCGGTGG     GLPFIRW        1     0
GGGCTTCCGTTTCTTTCGTAT     GLPFLSY        1     0
GGGCTTCCGTTTGCGCATATG     GLPFAHM        1     0
GGGCTTCCGTTTGCTGTTAGG     GLPFAVR        1     0
GGGCTTCCTAAGCAGGAGGCT     GLPKQEA        1     0
GGGCTTCCTAAGCCGACTACG     GLPKPTT        1     0
GGGCTTCCTAAGCCGTGGGCG     GLPKPWA        1     0
GGGCTTCCTAAGCCTAAGCAG     GLPKPKQ        1     0
GGGCTTCCTAAGCCTCATGAT     GLPKPHD        1     0
GGGCTTCCTAAGCGGCTGCAT     GLPKRLH        1     0
GGGCTTCCTAAGCTGGCTCCT     GLPKLAP        1     0
GGGCTTCCTAAGCTTAGTACT     GLPKLST        1     0
GGGCTTCCTAAGGAGTGGCAT     GLPKEWH        1     0
GGGCTTCCTAAGGCGATTACT     GLPKAIT        1     0
GGGCTTCCTAAGGCGCCGCGT     GLPKAPR        1     0
GGGCTTCCTAAGGCTTATATT     GLPKAYI        1     0
GGGCTTCCTAAGTCTCCTCTT     GLPKSPL        1     0
GGGCTTCCTAATCATCCGTAG     GLPNHPQ        1     0
GGGCTTCCTACGAAGACTCTT     GLPTKTL        1     0
GGGCTTCCTACGAAGTCTCAT     GLPTKSH        1     0
GGGCTTCCTACGAATGCTATG     GLPTNAM        1     0
GGGCTTCCTACGATTGCGCCG     GLPTIAP        1     0
GGGCTTCCTACGTATTTTCCG     GLPTYFP        1     0
GGGCTTCCTACTAGGAGTGTT     GLPTRSV        1     0
GGGCTTCCTACTAGGCATCCT     GLPTRHP        1     0
GGGCTTCCTACTATTGAGGGT     GLPTIEG        1     0
GGGCTTCCTACTCCTCGGCAT     GLPTPRH        1     0
GGGCTTCCTACTCGTCCTCTG     GLPTRPL        1     0
GGGCTTCCTACTTATACTACG     GLPTYTT        1     0
GGGCTTCCTAGGACGACTTGG     GLPRTTW        1     0
GGGCTTCCTAGGACTTTGCCT     GLPRTLP        1     0
GGGCTTCCTAGGATGGCTCAG     GLPRMAQ        1     0
GGGCTTCCTAGGCAGCATACT     GLPRQHT        1     0
GGGCTTCCTAGGCAGGATCAG     GLPRQDQ        1     0
GGGCTTCCTAGGCCGCTTCAG     GLPRPLQ        1     0
GGGCTTCCTAGGCTGCCTCTG     GLPRLPL        1     0
GGGCTTCCTAGGGCGGAGCAG     GLPRAEQ        1     0
GGGCTTCCTAGTAGGACTCTG     GLPSRTL        1     0
GGGCTTCCTAGTAGTCCGCGT     GLPSSPR        1     0
GGGCTTCCTAGTAGTCCTCCG     GLPSSPP        1     0
GGGCTTCCTAGTATGAGGCAG     GLPSMRQ        1     0
GGGCTTCCTAGTCCTTCTCTT     GLPSPSL        1     0
GGGCTTCCTATGAATACGTCT     GLPMNTS        1     0
GGGCTTCCTATGACGCTTCCT     GLPMTLP        1     0
GGGCTTCCTATGACGTCGGTT     GLPMTSV        1     0
GGGCTTCCTATGAGTAGTACG     GLPMSST        1     0
GGGCTTCCTATGCCGCATTAT     GLPMPHY        1     0
GGGCTTCCTATGCCGCCGTTT     GLPMPPF        1     0
GGGCTTCCTATGCCTCTTGGT     GLPMPLG        1     0
GGGCTTCCTATGCCTTGGCCG     GLPMPWP        1     0
GGGCTTCCTATGCTGCCTTAT     GLPMLPY        1     0
GGGCTTCCTATGTCTACGAAT     GLPMSTN        1     0
GGGCTTCCTATTCAGTCGCGT     GLPIQSR        1     0
GGGCTTCCTATTCCGTATCAG     GLPIPYQ        1     0
GGGCTTCCTATTGTTAGGTCT     GLPIVRS        1     0
GGGCTTCCTCAGCGTGGGGGG     GLPQRGG        1     0
GGGCTTCCTCAGGCGGCGGCT     GLPQAAA        1     0
GGGCTTCCTCAGGGTCGTCCG     GLPQGRP        1     0
GGGCTTCCTCAGTCGAGTGAT     GLPQSSD        1     0
GGGCTTCCTCAGTCGCTTTTG     GLPQSLL        1     0
GGGCTTCCTCAGTCTACGATT     GLPQSTI        1     0
GGGCTTCCTCATACGAAGGCG     GLPHTKA        1     0
GGGCTTCCTCATAGGCATATT     GLPHRHI        1     0
GGGCTTCCTCATCCGAATACT     GLPHPNT        1     0
GGGCTTCCTCATCCGCATACT     GLPHPHT        1     0
GGGCTTCCTCATCCGGTGCGT     GLPHPVR        1     0
GGGCTTCCTCATCCTTGGGTG     GLPHPWV        1     0
GGGCTTCCTCATCCTTGGTTG     GLPHPWL        1     0
GGGCTTCCTCATGCTATTACG     GLPHAIT        1     0
GGGCTTCCTCATGCTATTGAT     GLPHAID        1     0
GGGCTTCCTCATTAGAATCAG     GLPHQNQ        1     0
GGGCTTCCTCATTAGATGTTG     GLPHQML        1     0
GGGCTTCCTCATTCGACGCCG     GLPHSTP        1     0
GGGCTTCCTCATTTGTATCAT     GLPHLYH        1     0
GGGCTTCCTCCGACTACTAAT     GLPPTTN        1     0
GGGCTTCCTCCGACTCTGCCT     GLPPTLP        1     0
GGGCTTCCTCCGATTAAGCAT     GLPPIKH        1     0
GGGCTTCCTCCGCCGCTGCTT     GLPPPLL        1     0
GGGCTTCCTCCGCTGGATGGG     GLPPLDG        1     0
GGGCTTCCTCCGGTGACTCTT     GLPPVTL        1     0
GGGCTTCCTCCGGTTCTTCGG     GLPPVLR        1     0
GGGCTTCCTCCGTGGCATTCT     GLPPWHS        1     0
GGGCTTCCTCCGTGTACTGAT     GLPPCTD        1     0
GGGCTTCCTCCTATTCCTCAT     GLPPIPH        1     0
GGGCTTCCTCCTCAGCTTTTT     GLPPQLF        1     0
GGGCTTCCTCCTCTTCTTCTG     GLPPLLL        1     0
GGGCTTCCTCCTGAGCATCAT     GLPPEHH        1     0
GGGCTTCCTCCTGGGTTGCCG     GLPPGLP        1     0
GGGCTTCCTCCTGGTTTGATG     GLPPGLM        1     0
GGGCTTCCTCCTGTGCCGCCT     GLPPVPP        1     0
GGGCTTCCTCCTTTTAAGCTT     GLPPFKL        1     0
GGGCTTCCTCGGCCTACTCCT     GLPRPTP        1     0
GGGCTTCCTCGGCCTTGGCCT     GLPRPWP        1     0
GGGCTTCCTCGGCTGCTGTGG     GLPRLLW        1     0
GGGCTTCCTCGGCTTCCGTTG     GLPRLPL        1     0
GGGCTTCCTCGGCTTCTGCCT     GLPRLLP        1     0
GGGCTTCCTCGGGGTGGGGGT     GLPRGGG        1     0
GGGCTTCCTCGTACTCATCTG     GLPRTHL        1     0
GGGCTTCCTCGTCCGACGAAT     GLPRPTN        1     0
GGGCTTCCTCGTTATGCTGCG     GLPRYAA        1     0
GGGCTTCCTCGTTCACCGCTG     GLPRSPL        1     0
GGGCTTCCTCGTTCTTCTTTG     GLPRSSL        1     0
GGGCTTCCTCTGCAGCCGTAT     GLPLQPY        1     0
GGGCTTCCTCTGCCGTCGTTG     GLPLPSL        1     0
GGGCTTCCTCTGCCTTATCTG     GLPLPYL        1     0
GGGCTTCCTCTTCTGGCGGTG     GLPLLAV        1     0
GGGCTTCCTCTTCTTCCTTTG     GLPLLPL        1     0
GGGCTTCCTGAGAGGTAGCTG     GLPERQL        1     0
GGGCTTCCTGAGATGCCTACG     GLPEMPT        1     0
GGGCTTCCTGAGCCGCCTCCT     GLPEPPP        1     0
GGGCTTCCTGATACGCATGAT     GLPDTHD        1     0
GGGCTTCCTGATCAGCATCCT     GLPDQHP        1     0
GGGCTTCCTGATCAGCCGTCT     GLPDQPS        1     0
GGGCTTCCTGATCTGGCGGCT     GLPDLAA        1     0
GGGCTTCCTGATGGGGTTCTT     GLPDGVL        1     0
GGGCTTCCTGCGCCTCCGCGT     GLPAPPR        1     0
GGGCTTCCTGCGCGTCCTGTT     GLPARPV        1     0
GGGCTTCCTGCGGAGGATACG     GLPAEDT        1     0
GGGCTTCCTGCGGCGTTTCCG     GLPAAFP        1     0
GGGCTTCCTGCGGGTCATAAT     GLPAGHN        1     0
GGGCTTCCTGCGTTGAGTATG     GLPALSM        1     0
GGGCTTCCTGCGTTTCAGCTT     GLPAFQL        1     0
GGGCTTCCTGCTAATCTGCCG     GLPANLP        1     0
GGGCTTCCTGCTCATCCTCAG     GLPAHPQ        1     0
GGGCTTCCTGCTCCTACGAAT     GLPAPTN        1     0
GGGCTTCCTGCTCCTACGATT     GLPAPTI        1     0
GGGCTTCCTGCTCGGCCTTGG     GLPARPW        1     0
GGGCTTCCTGCTGAGTCGTAG     GLPAESQ        1     0
GGGCTTCCTGCTGCTATTCAT     GLPAAIH        1     0
GGGCTTCCTGCTTGGGGGTCG     GLPAWGS        1     0
GGGCTTCCTGGGAGGCAGATG     GLPGRQM        1     0
GGGCTTCCTGGGAGTACTACT     GLPGSTT        1     0
GGGCTTCCTGGGCCTCGTCAT     GLPGPRH        1     0
GGGCTTCCTGGGCTTCCGAAT     GLPGLPN        1     0
GGGCTTCCTGGGCTTCCTCTT     GLPGLPL        1     0
GGGCTTCCTGGTACTAAGAGG     GLPGTKR        1     0
GGGCTTCCTGGTCCGCTTGCT     GLPGPLA        1     0
GGGCTTCCTGGTCCTCATGCG     GLPGPHA        1     0
GGGCTTCCTGGTCTTATGTTG     GLPGLML        1     0
GGGCTTCCTGGTGGGCAGCTG     GLPGGQL        1     0
GGGCTTCCTGTGCATACGCCT     GLPVHTP        1     0
GGGCTTCCTGTGCTGCCTGAG     GLPVLPE        1     0
GGGCTTCCTGTGTTTGGGTCT     GLPVFGS        1     0
GGGCTTCCTGTTACGAAGGTT     GLPVTKV        1     0
GGGCTTCCTGTTACTCCTCAT     GLPVTPH        1     0
GGGCTTCCTGTTCGGACTGGT     GLPVRTG        1     0
GGGCTTCCTGTTTGGCCTACG     GLPVWPT        1     0
GGGCTTCCTTATAAGTCTTGG     GLPYKSW        1     0
GGGCTTCCTTATCATGGGTTG     GLPYHGL        1     0
GGGCTTCCTTATCCGCAGTCT     GLPYPQS        1     0
GGGCTTCCTTATTTGCCGGGT     GLPYLPG        1     0
GGGCTTCCTTCTATGGCGGTT     GLPSMAV        1     0
GGGCTTCCTTCTCCTCAGTAT     GLPSPQY        1     0
GGGCTTCCTTCTGCGCCGTCT     GLPSAPS        1     0
GGGCTTCCTTGGACTACGATG     GLPWTTM        1     0
GGGCTTCCTTGGCCGTCTCCG     GLPWPSP        1     0
GGGCTTCCTTGGCCGTTTAAT     GLPWPFN        1     0
GGGCTTCCTTGGCGTCATGTG     GLPWRHV        1     0
GGGCTTCCTTGGCTGGTGCGT     GLPWLVR        1     0
GGGCTTCCTTTTACGGCGGCT     GLPFTAA        1     0
GGGCTTCGGAATCTGGTGGCT     GLRNLVA        1     0
GGGCTTCGGAATCTTCAGACG     GLRNLQT        1     0
GGGCTTCGGACGACGCTGGAT     GLRTTLD        1     0
GGGCTTCGGACGGGTCTGATT     GLRTGLI        1     0
GGGCTTCGGACTACGATTACT     GLRTTIT        1     0
GGGCTTCGGACTATTGGTTAT     GLRTIGY        1     0
GGGCTTCGGACTCTTCATCTG     GLRTLHL        1     0
GGGCTTCGGAGGCAGCCGGCT     GLRRQPA        1     0
GGGCTTCGGAGTTCTTCTAAT     GLRSSSN        1     0
GGGCTTCGGATGATGCATACT     GLRMMHT        1     0
GGGCTTCGGATGCAGCCGGCT     GLRMQPA        1     0
GGGCTTCGGATGGGTAGTGCG     GLRMGSA        1     0
GGGCTTCGGATGGTTATGTCG     GLRMVMS        1     0
GGGCTTCGGATTCCGATTCAG     GLRIPIQ        1     0
GGGCTTCGGCAGACTATTAAT     GLRQTIN        1     0
GGGCTTCGGCAGATTCCGATT     GLRQIPI        1     0
GGGCTTCGGCAGTCGCTTCAT     GLRQSLH        1     0
GGGCTTCGGCATACTCCGATT     GLRHTPI        1     0
GGGCTTCGGCATACTTGTCAT     GLRHTCH        1     0
GGGCTTCGGCATCAGTTTTAT     GLRHQFY        1     0
GGGCTTCGGCATCTTTCGTCG     GLRHLSS        1     0
GGGCTTCGGCCTGATCAGCTG     GLRPDQL        1     0
GGGCTTCGGCCTTCTCAGAAT     GLRPSQN        1     0
GGGCTTCGGCTACATGCTCCT     GLRLHAP        1     0
GGGCTTCGGCTGAGTCATCAT     GLRLSHH        1     0
GGGCTTCGGCTGCCTACTTCT     GLRLPTS        1     0
GGGCTTCGGCTGCCTGGTCAT     GLRLPGH        1     0
GGGCTTCGGCTGGCTCCTCTT     GLRLAPL        1     0
GGGCTTCGGCTGTTTCTGACT     GLRLFLT        1     0
GGGCTTCGGCTTCCTTGGCTT     GLRLPWL        1     0
GGGCTTCGGGAGCCGGCTAGT     GLREPAS        1     0
GGGCTTCGGGATACGGCTCAG     GLRDTAQ        1     0
GGGCTTCGGGATAGTCTGACG     GLRDSLT        1     0
GGGCTTCGGGATATGGCTCAG     GLRDMAQ        1     0
GGGCTTCGGGATCCTGCGTCG     GLRDPAS        1     0
GGGCTTCGGGATGAGGATACG     GLRDEDT        1     0
GGGCTTCGGGATGGTCAGCCG     GLRDGQP        1     0
GGGCTTCGGGATTGGAATTAT     GLRDWNY        1     0
GGGCTTCGGGCGAATACTTTT     GLRANTF        1     0
GGGCTTCGGGCGACGGTTGGG     GLRATVG        1     0
GGGCTTCGGGCGATTCTTCTG     GLRAILL        1     0
GGGCTTCGGGCGCATTTGCCG     GLRAHLP        1     0
GGGCTTCGGGCTACTCTGTGT     GLRATLC        1     0
GGGCTTCGGGCTCAGGTTCCT     GLRAQVP        1     0
GGGCTTCGGGGGACTCATCCT     GLRGTHP        1     0
GGGCTTCGGGGGCTGATACAT     GLRGLIH        1     0
GGGCTTCGGGGGTATGCTGTT     GLRGYAV        1     0
GGGCTTCGGGGTATGGGGGCG     GLRGMGA        1     0
GGGCTTCGGGGTGAGCGGGAT     GLRGERD        1     0
GGGCTTCGGGTGCCTACTCAT     GLRVPTH        1     0
GGGCTTCGGGTGGGGTCTAGT     GLRVGSS        1     0
GGGCTTCGGGTGTCGAGTATT     GLRVSSI        1     0
GGGCTTCGGTAGACGTCTAGT     GLRQTSS        1     0
GGGCTTCGGTCGGAGTGGTCT     GLRSEWS        1     0
GGGCTTCGGTCTATTCCGGAG     GLRSIPE        1     0
GGGCTTCGGTCTCAGCTTACG     GLRSQLT        1     0
GGGCTTCGGTCTCCGGTTGTT     GLRSPVV        1     0
GGGCTTCGGTGGAATTCGACT     GLRWNST        1     0
GGGCTTCGGTTTCCTCCTCCT     GLRFPPP        1     0
GGGCTTCGTAATACTGCGTAT     GLRNTAY        1     0
GGGCTTCGTAATCATCCGATT     GLRNHPI        1     0
GGGCTTCGTAATTTTCTTACG     GLRNFLT        1     0
GGGCTTCGTACGCTGTCTTCT     GLRTLSS        1     0
GGGCTTCGTACGCTTCTGACT     GLRTLLT        1     0
GGGCTTCGTACGGCGCATCCG     GLRTAHP        1     0
GGGCTTCGTACGGCTACTACG     GLRTATT        1     0
GGGCTTCGTACGTTGCTTCAT     GLRTLLH        1     0
GGGCTTCGTACTATGCAGCTT     GLRTMQL        1     0
GGGCTTCGTACTGTTGGGTAT     GLRTVGY        1     0
GGGCTTCGTACTTGGCTGGAT     GLRTWLD        1     0
GGGCTTCGTAGTAGTAATCCT     GLRSSNP        1     0
GGGCTTCGTAGTATTCCTCCT     GLRSIPP        1     0
GGGCTTCGTAGTGCTGATACT     GLRSADT        1     0
GGGCTTCGTAGTTGTAGTATG     GLRSCSM        1     0
GGGCTTCGTATGACTCTGAGT     GLRMTLS        1     0
GGGCTTCGTATGAGTTGTATT     GLRMSCI        1     0
GGGCTTCGTATGTATTCGCCT     GLRMYSP        1     0
GGGCTTCGTATGTTTGATCTG     GLRMFDL        1     0
GGGCTTCGTATTGTTCCGCTG     GLRIVPL        1     0
GGGCTTCGTCAGACGGTGATT     GLRQTVI        1     0
GGGCTTCGTCAGCATTCTTAG     GLRQHSQ        1     0
GGGCTTCGTCAGGCTCTGCCG     GLRQALP        1     0
GGGCTTCGTCAGTTGTGGGAT     GLRQLWD        1     0
GGGCTTCGTCATCAGCTTGTT     GLRHQLV        1     0
GGGCTTCGTCATGCTACTACT     GLRHATT        1     0
GGGCTTCGTCATTATCAGACG     GLRHYQT        1     0
GGGCTTCGTCATTATCCTCCT     GLRHYPP        1     0
GGGCTTCGTCCGCCGGATCAT     GLRPPDH        1     0
GGGCTTCGTCCGCTTCCTCCT     GLRPLPP        1     0
GGGCTTCGTCCGTATACGCTT     GLRPYTL        1     0
GGGCTTCGTCCGTCGTATTGT     GLRPSYC        1     0
GGGCTTCGTCCTAATACGGCG     GLRPNTA        1     0
GGGCTTCGTCCTACTCAGATG     GLRPTQM        1     0
GGGCTTCGTCCTCCTATTCTT     GLRPPIL        1     0
GGGCTTCGTCCTCTTATGGAG     GLRPLME        1     0
GGGCTTCGTCCTGAGTCTCCG     GLRPESP        1     0
GGGCTTCGTCCTGCTGCTATG     GLRPAAM        1     0
GGGCTTCGTCCTTTGCATGAG     GLRPLHE        1     0
GGGCTTCGTCTGCATTCGTCG     GLRLHSS        1     0
GGGCTTCGTCTGCCTGCTAAG     GLRLPAK        1     0
GGGCTTCGTCTGCCTGTGTCT     GLRLPVS        1     0
GGGCTTCGTCTGTTTACGAAT     GLRLFTN        1     0
GGGCTTCGTCTTACGTGGCCG     GLRLTWP        1     0
GGGCTTCGTGAGATGTTTCCT     GLREMFP        1     0
GGGCTTCGTGAGCTGACGATT     GLRELTI        1     0
GGGCTTCGTGATAGTGCTGAG     GLRDSAE        1     0
GGGCTTCGTGATATGCTGCTG     GLRDMLL        1     0
GGGCTTCGTGATATGTGTTGT     GLRDMCC        1     0
GGGCTTCGTGATTCTGCGCGT     GLRDSAR        1     0
GGGCTTCGTGCGGTTACTGGG     GLRAVTG        1     0
GGGCTTCGTGCGTCTTGGTCG     GLRASWS        1     0
GGGCTTCGTGCGTGTGCTCCG     GLRACAP        1     0
GGGCTTCGTGCTCCTCTTGTG     GLRAPLV        1     0
GGGCTTCGTGCTTATCTTAAT     GLRAYLN        1     0
GGGCTTCGTGCTTATTTGATG     GLRAYLM        1     0
GGGCTTCGTGCTTCGTGTCCG     GLRASCP        1     0
GGGCTTCGTGCTTTTCCTGTT     GLRAFPV        1     0
GGGCTTCGTGGTCATACGGAG     GLRGHTE        1     0
GGGCTTCGTGTGACTAATACT     GLRVTNT        1     0
GGGCTTCGTGTGCTGAGTCCT     GLRVLSP        1     0
GGGCTTCGTTATCAGGGTACG     GLRYQGT        1     0
GGGCTTCGTTATCCTGAGGTG     GLRYPEV        1     0
GGGCTTCGTTCGATGCCTTAT     GLRSMPY        1     0
GGGCTTCGTTCGGAGACTCCG     GLRSETP        1     0
GGGCTTCGTTCGGCGATTTAG     GLRSAIQ        1     0
GGGCTTCGTTCTATTACTGAT     GLRSITD        1     0
GGGCTTCGTTCTGTGCATCTG     GLRSVHL        1     0
GGGCTTCTGAAGCCTACGTAT     GLLKPTY        1     0
GGGCTTCTGAAGTCGGTGCCG     GLLKSVP        1     0
GGGCTTCTGAAGTGGAGTATG     GLLKWSM        1     0
GGGCTTCTGAATCCGGATAAG     GLLNPDK        1     0
GGGCTTCTGAATGTGACTTAT     GLLNVTY        1     0
GGGCTTCTGAATTCGGTAAAT     GLLNSVN        1     0
GGGCTTCTGACGGATGTTGCT     GLLTDVA        1     0
GGGCTTCTGACGGCTACTGCG     GLLTATA        1     0
GGGCTTCTGACGTATCCTTTG     GLLTYPL        1     0
GGGCTTCTGACTATGGCGGCT     GLLTMAA        1     0
GGGCTTCTGACTATTCGTTAG     GLLTIRQ        1     0
GGGCTTCTGACTCGTCCGCAT     GLLTRPH        1     0
GGGCTTCTGACTGTGACTACT     GLLTVTT        1     0
GGGCTTCTGACTTCTACGTAT     GLLTSTY        1     0
GGGCTTCTGAGGACGGTGAGT     GLLRTVS        1     0
GGGCTTCTGAGGATGCCTATT     GLLRMPI        1     0
GGGCTTCTGAGGTATGCGCAG     GLLRYAQ        1     0
GGGCTTCTGAGTGCTGTTCCG     GLLSAVP        1     0
GGGCTTCTGAGTTCTCCGGCG     GLLSSPA        1     0
GGGCTTCTGATGCCGCGTGCT     GLLMPRA        1     0
GGGCTTCTGATGCCTGTTTCT     GLLMPVS        1     0
GGGCTTCTGATTCCTCCGCAG     GLLIPPQ        1     0
GGGCTTCTGCAGACTGGGCCG     GLLQTGP        1     0
GGGCTTCTGCAGACTTAGACG     GLLQTQT        1     0
GGGCTTCTGCAGATGCATTTT     GLLQMHF        1     0
GGGCTTCTGCAGCATACGCTT     GLLQHTL        1     0
GGGCTTCTGCAGGCTCTTGAG     GLLQALE        1     0
GGGCTTCTGCAGTAGACTTCG     GLLQQTS        1     0
GGGCTTCTGCATCAGCGGTAG     GLLHQRQ        1     0
GGGCTTCTGCATCCGGCTTCT     GLLHPAS        1     0
GGGCTTCTGCATCCTAGGACT     GLLHPRT        1     0
GGGCTTCTGCATCGTGCTAAT     GLLHRAN        1     0
GGGCTTCTGCATGATGCGTCG     GLLHDAS        1     0
GGGCTTCTGCATGCTTGGCAT     GLLHAWH        1     0
GGGCTTCTGCATGTTGCTTAT     GLLHVAY        1     0
GGGCTTCTGCCGCATGCTTTT     GLLPHAF        1     0
GGGCTTCTGCCGCCTGCTTCG     GLLPPAS        1     0
GGGCTTCTGCCGGAGATGGTT     GLLPEMV        1     0
GGGCTTCTGCCGGGGTTGACT     GLLPGLT        1     0
GGGCTTCTGCCGTGGATGTCT     GLLPWMS        1     0
GGGCTTCTGCCTCAGCAGCCT     GLLPQQP        1     0
GGGCTTCTGCCTCATCATGCT     GLLPHHA        1     0
GGGCTTCTGCGGACTTCTCCG     GLLRTSP        1     0
GGGCTTCTGCGGCCTAATCCT     GLLRPNP        1     0
GGGCTTCTGCGTATTCTTCCT     GLLRILP        1     0
GGGCTTCTGCGTCATTATTCT     GLLRHYS        1     0
GGGCTTCTGCGTTGGCCGCTT     GLLRWPL        1     0
GGGCTTCTGCTTACGGGGCTG     GLLLTGL        1     0
GGGCTTCTGCTTACTAGTTAT     GLLLTSY        1     0
GGGCTTCTGCTTGAGAAGGTT     GLLLEKV        1     0
GGGCTTCTGCTTGCTACGGGG     GLLLATG        1     0
GGGCTTCTGCTTGGTAAGAGG     GLLLGKR        1     0
GGGCTTCTGGAGAGTCCGCTG     GLLESPL        1     0
GGGCTTCTGGAGCAGCTGCAG     GLLEQLQ        1     0
GGGCTTCTGGAGCATAATTAG     GLLEHNQ        1     0
GGGCTTCTGGAGCTTGATCTT     GLLELDL        1     0
GGGCTTCTGGAGGTTACGGGT     GLLEVTG        1     0
GGGCTTCTGGATACGCGGCAT     GLLDTRH        1     0
GGGCTTCTGGATATTATGCTT     GLLDIML        1     0
GGGCTTCTGGCGACTAATTTT     GLLATNF        1     0
GGGCTTCTGGCGACTATTGAT     GLLATID        1     0
GGGCTTCTGGCTACGGGGTAT     GLLATGY        1     0
GGGCTTCTGGGGACTAGGCTG     GLLGTRL        1     0
GGGCTTCTGGGGAGTATTACT     GLLGSIT        1     0
GGGCTTCTGGGGCATCAGGAT     GLLGHQD        1     0
GGGCTTCTGGGTACTTCGCTT     GLLGTSL        1     0
GGGCTTCTGGGTCCGAGTAGT     GLLGPSS        1     0
GGGCTTCTGGGTCCTTGTCCG     GLLGPCP        1     0
GGGCTTCTGGTGCCTCCGATG     GLLVPPM        1     0
GGGCTTCTGTAGGGGCCGAAT     GLLQGPN        1     0
GGGCTTCTGTATCCGCGGTAG     GLLYPRQ        1     0
GGGCTTCTGTCGACTACTCCT     GLLSTTP        1     0
GGGCTTCTGTCGCCTCTGCAT     GLLSPLH        1     0
GGGCTTCTGTCTACGGGGTAT     GLLSTGY        1     0
GGGCTTCTGTCTCCTACTAAT     GLLSPTN        1     0
GGGCTTCTGTGTCAGATGCAG     GLLCQMQ        1     0
GGGCTTCTGTTTGGGCAGACG     GLLFGQT        1     0
GGGCTTCTTAAGGCGCATAGG     GLLKAHR        1     0
GGGCTTCTTAATCGTTCGATT     GLLNRSI        1     0
GGGCTTCTTAATGGTACGCCT     GLLNGTP        1     0
GGGCTTCTTACTAATACGGGG     GLLTNTG        1     0
GGGCTTCTTACTGCGGCTCGT     GLLTAAR        1     0
GGGCTTCTTACTTAGATTATG     GLLTQIM        1     0
GGGCTTCTTCAGAGTAATCCG     GLLQSNP        1     0
GGGCTTCTTCAGCATCCTAAG     GLLQHPK        1     0
GGGCTTCTTCAGGCGGAGTGT     GLLQAEC        1     0
GGGCTTCTTCATAGGGAGTAT     GLLHREY        1     0
GGGCTTCTTCATCGGACTCCT     GLLHRTP        1     0
GGGCTTCTTCATGATACTCCT     GLLHDTP        1     0
GGGCTTCTTCCGAATTCGCGT     GLLPNSR        1     0
GGGCTTCTTCCGACTCCTGAT     GLLPTPD        1     0
GGGCTTCTTCCGATGACTAGG     GLLPMTR        1     0
GGGCTTCTTCCGCCGACTTTG     GLLPPTL        1     0
GGGCTTCTTCCGCCGGAGTGT     GLLPPEC        1     0
GGGCTTCTTCCGTCGGCGTCT     GLLPSAS        1     0
GGGCTTCTTCCTAAGTTTCCT     GLLPKFP        1     0
GGGCTTCTTCCTCATTTTCCT     GLLPHFP        1     0
GGGCTTCTTCCTGAGCGTTAG     GLLPERQ        1     0
GGGCTTCTTCCTGCTACTCCT     GLLPATP        1     0
GGGCTTCTTCGGACTCTTTCT     GLLRTLS        1     0
GGGCTTCTTCGGCAGGAAATT     GLLRQEI        1     0
GGGCTTCTTCTGGAGGGTCAG     GLLLEGQ        1     0
GGGCTTCTTGCGAGTGATAGG     GLLASDR        1     0
GGGCTTCTTGCGCTGAATTTT     GLLALNF        1     0
GGGCTTCTTGCGCTTCAGTTT     GLLALQF        1     0
GGGCTTCTTGCGCTTCCTCCT     GLLALPP        1     0
GGGCTTCTTGCTAATGTGTGG     GLLANVW        1     0
GGGCTTCTTGCTACGACGGGG     GLLATTG        1     0
GGGCTTCTTGCTACGCCTGGT     GLLATPG        1     0
GGGCTTCTTGCTCGTCCGCAG     GLLARPQ        1     0
GGGCTTCTTGGGCATACTGAT     GLLGHTD        1     0
GGGCTTCTTGGGCGGAATGGT     GLLGRNG        1     0
GGGCTTCTTGGTACTGCTCTG     GLLGTAL        1     0
GGGCTTCTTGGTCTTACTACG     GLLGLTT        1     0
GGGCTTCTTGTTGCTGGGTCG     GLLVAGS        1     0
GGGCTTCTTTCGACTCATTAG     GLLSTHQ        1     0
GGGCTTCTTTCGCAGCTGCCG     GLLSQLP        1     0
GGGCTTCTTTCGCCGCGTCCG     GLLSPRP        1     0
GGGCTTCTTTCGCTGGCTGAT     GLLSLAD        1     0
GGGCTTCTTTCGCTTAATCAT     GLLSLNH        1     0
GGGCTTCTTTCTCGGCCTCTG     GLLSRPL        1     0
GGGCTTGAGAAGAGTGCGGAG     GLEKSAE        1     0
GGGCTTGAGAAGCGTGAGGCT     GLEKREA        1     0
GGGCTTGAGAAGGCTGTGATT     GLEKAVI        1     0
GGGCTTGAGAATCCGCGTAGG     GLENPRR        1     0
GGGCTTGAGACGAATGGTTGG     GLETNGW        1     0
GGGCTTGAGACGAGGTTGCAG     GLETRLQ        1     0
GGGCTTGAGACGTGGGTTTCG     GLETWVS        1     0
GGGCTTGAGACGTGGTCTGTT     GLETWSV        1     0
GGGCTTGAGAGGGTTCATTAG     GLERVHQ        1     0
GGGCTTGAGAGTCCGATTTAT     GLESPIY        1     0
GGGCTTGAGAGTCTGCGTAGT     GLESLRS        1     0
GGGCTTGAGAGTGATCAGCGT     GLESDQR        1     0
GGGCTTGAGAGTGTTCGGACT     GLESVRT        1     0
GGGCTTGAGAGTTCGCCGGTG     GLESSPV        1     0
GGGCTTGAGATGCATATTGCG     GLEMHIA        1     0
GGGCTTGAGATGCTTCATTAT     GLEMLHY        1     0
GGGCTTGAGATTACGATGACT     GLEITMT        1     0
GGGCTTGAGATTGCTAAGCTG     GLEIAKL        1     0
GGGCTTGAGCAGACGGTGCGT     GLEQTVR        1     0
GGGCTTGAGCAGACGTCTCGG     GLEQTSR        1     0
GGGCTTGAGCAGCCGACGTTT     GLEQPTF        1     0
GGGCTTGAGCAGCCTCCGGAG     GLEQPPE        1     0
GGGCTTGAGCAGCTGAGGAGT     GLEQLRS        1     0
GGGCTTGAGCAGGTTCTGCGG     GLEQVLR        1     0
GGGCTTGAGCAGTTTGCTGAT     GLEQFAD        1     0
GGGCTTGAGCATCAGCTGCGG     GLEHQLR        1     0
GGGCTTGAGCATCCTCATATG     GLEHPHM        1     0
GGGCTTGAGCATCGGGATAAT     GLEHRDN        1     0
GGGCTTGAGCATCGTACTTCT     GLEHRTS        1     0
GGGCTTGAGCATCTGGGGCCT     GLEHLGP        1     0
GGGCTTGAGCATGAGCGTGCG     GLEHERA        1     0
GGGCTTGAGCCGCGTATGCTT     GLEPRML        1     0
GGGCTTGAGCCGCGTTCTATT     GLEPRSI        1     0
GGGCTTGAGCCGGCTACGCAG     GLEPATQ        1     0
GGGCTTGAGCCGTATTCTGAT     GLEPYSD        1     0
GGGCTTGAGCCGTCTTCGCTT     GLEPSSL        1     0
GGGCTTGAGCCGTTGAAGAGG     GLEPLKR        1     0
GGGCTTGAGCCTAAGCTTGCG     GLEPKLA        1     0
GGGCTTGAGCCTAATCATGCG     GLEPNHA        1     0
GGGCTTGAGCCTACTACGATG     GLEPTTM        1     0
GGGCTTGAGCGGAATATTCCT     GLERNIP        1     0
GGGCTTGAGCGGGCGCTGGTT     GLERALV        1     0
GGGCTTGAGCGGTCTCTGCCT     GLERSLP        1     0
GGGCTTGAGCGTATTCCTGTG     GLERIPV        1     0
GGGCTTGAGCGTCAGAATACG     GLERQNT        1     0
GGGCTTGAGCGTCCGCTGTCT     GLERPLS        1     0
GGGCTTGAGCGTCCTCCTACG     GLERPPT        1     0
GGGCTTGAGCGTGAGCCTCAG     GLEREPQ        1     0
GGGCTTGAGCGTGGTATTCAT     GLERGIH        1     0
GGGCTTGAGCTGATTCATGCT     GLELIHA        1     0
GGGCTTGAGCTGCAGGATAGT     GLELQDS        1     0
GGGCTTGAGCTGCTGCCTATT     GLELLPI        1     0
GGGCTTGAGCTGTTTCGTTCT     GLELFRS        1     0
GGGCTTGAGCTGTTTTGGTAG     GLELFWQ        1     0
GGGCTTGAGCTTCCTTATCTG     GLELPYL        1     0
GGGCTTGAGCTTGCTTATAAG     GLELAYK        1     0
GGGCTTGAGCTTTAGATGCGG     GLELQMR        1     0
GGGCTTGAGCTTTATTCGGCG     GLELYSA        1     0
GGGCTTGAGGAGTGGCGGCAG     GLEEWRQ        1     0
GGGCTTGAGGATCGTCATCTG     GLEDRHL        1     0
GGGCTTGAGGCGCAGACTGGT     GLEAQTG        1     0
GGGCTTGAGGCGTATGGTCCT     GLEAYGP        1     0
GGGCTTGAGGCTCCGAGTCCT     GLEAPSP        1     0
GGGCTTGAGGCTGCTACGCCG     GLEAATP        1     0
GGGCTTGAGGGGCTGCATAGG     GLEGLHR        1     0
GGGCTTGAGGGGCTGCTGCAG     GLEGLLQ        1     0
GGGCTTGAGGGGCTTCTTCCT     GLEGLLP        1     0
GGGCTTGAGGGGGCTACGTCG     GLEGATS        1     0
GGGCTTGAGGGTATGAGTCCT     GLEGMSP        1     0
GGGCTTGAGGGTCAGATTACG     GLEGQIT        1     0
GGGCTTGAGGGTGTTGAGTTG     GLEGVEL        1     0
GGGCTTGAGGTTGCTATGCAG     GLEVAMQ        1     0
GGGCTTGAGGTTGGGAATGCG     GLEVGNA        1     0
GGGCTTGAGGTTGTTCCTTAG     GLEVVPQ        1     0
GGGCTTGAGTATCAGTTGTCT     GLEYQLS        1     0
GGGCTTGAGTATCCGCCGCGG     GLEYPPR        1     0
GGGCTTGAGTATGTTGTGGGT     GLEYVVG        1     0
GGGCTTGAGTATTATATGACT     GLEYYMT        1     0
GGGCTTGAGTCGGCTAGGCTG     GLESARL        1     0
GGGCTTGAGTCGGTGAGGCAG     GLESVRQ        1     0
GGGCTTGAGTCGTCTCCGTCT     GLESSPS        1     0
GGGCTTGAGTCTTGGCGTATG     GLESWRM        1     0
GGGCTTGAGTGGATTTCGGTG     GLEWISV        1     0
GGGCTTGAGTGGCCGATTCAG     GLEWPIQ        1     0
GGGCTTGAGTGGCCGTGGCAT     GLEWPWH        1     0
GGGCTTGAGTGGCCTCCTATT     GLEWPPI        1     0
GGGCTTGAGTGGGAGACTCAG     GLEWETQ        1     0
GGGCTTGAGTTGACTAGTGTT     GLELTSV        1     0
GGGCTTGAGTTGCCGTCTCGG     GLELPSR        1     0
GGGCTTGAGTTGGGTGGTGCT     GLELGGA        1     0
GGGCTTGATAAGAGGTGTCCT     GLDKRCP        1     0
GGGCTTGATAATCTGCCGCGT     GLDNLPR        1     0
GGGCTTGATAATCTGCCTGAG     GLDNLPE        1     0
GGGCTTGATACGAAGAATCTT     GLDTKNL        1     0
GGGCTTGATACGAAGAATGGG     GLDTKNG        1     0
GGGCTTGATACGAGGTTGCAT     GLDTRLH        1     0
GGGCTTGATACGCAGGAGTAT     GLDTQEY        1     0
GGGCTTGATACGCAGTAGGTT     GLDTQQV        1     0
GGGCTTGATACGCGTACTTTG     GLDTRTL        1     0
GGGCTTGATACGCTTCTTCGT     GLDTLLR        1     0
GGGCTTGATACGTCGCGTGTT     GLDTSRV        1     0
GGGCTTGATACGTCGGGGACT     GLDTSGT        1     0
GGGCTTGATACTCTTCAGCAT     GLDTLQH        1     0
GGGCTTGATAGGATTACGCAT     GLDRITH        1     0
GGGCTTGATAGTAGTGGGTCG     GLDSSGS        1     0
GGGCTTGATAGTCTGATTCGT     GLDSLIR        1     0
GGGCTTGATATGCAGAAGACT     GLDMQKT        1     0
GGGCTTGATATGCTGCTGGCG     GLDMLLA        1     0
GGGCTTGATATGCTTCATAAT     GLDMLHN        1     0
GGGCTTGATATTAAGACGCTG     GLDIKTL        1     0
GGGCTTGATATTAAGCGTACG     GLDIKRT        1     0
GGGCTTGATCAGCGGCGTCAG     GLDQRRQ        1     0
GGGCTTGATCAGGATAATTAT     GLDQDNY        1     0
GGGCTTGATCAGGGGTTTAAG     GLDQGFK        1     0
GGGCTTGATCAGTCGACTCAT     GLDQSTH        1     0
GGGCTTGATCAGTCGCATACT     GLDQSHT        1     0
GGGCTTGATCATCAGAATATT     GLDHQNI        1     0
GGGCTTGATCCGAGGCCTGCT     GLDPRPA        1     0
GGGCTTGATCCGCTGTGGTCG     GLDPLWS        1     0
GGGCTTGATCCGGTGACTAGT     GLDPVTS        1     0
GGGCTTGATCCGTATGCGAGG     GLDPYAR        1     0
GGGCTTGATCCGTCTACTGCT     GLDPSTA        1     0
GGGCTTGATCCGTCTCTTACG     GLDPSLT        1     0
GGGCTTGATCCTACACGGATT     GLDPTRI        1     0
GGGCTTGATCCTACGCATCCT     GLDPTHP        1     0
GGGCTTGATCCTCATACTCTG     GLDPHTL        1     0
GGGCTTGATCCTCGTACGCTG     GLDPRTL        1     0
GGGCTTGATCCTGCTAAGGGG     GLDPAKG        1     0
GGGCTTGATCCTGGGTCTCTG     GLDPGSL        1     0
GGGCTTGATCGGAGGGATCCG     GLDRRDP        1     0
GGGCTTGATCGGCCTATTACT     GLDRPIT        1     0
GGGCTTGATCGGCCTCCTCCG     GLDRPPP        1     0
GGGCTTGATCGTCCTCCGATT     GLDRPPI        1     0
GGGCTTGATCGTTATTGGTAT     GLDRYWY        1     0
GGGCTTGATCTGAGTTGGCTT     GLDLSWL        1     0
GGGCTTGATCTGCCGATTAGT     GLDLPIS        1     0
GGGCTTGATCTGCCTGCGGAT     GLDLPAD        1     0
GGGCTTGATCTTATGAATGTT     GLDLMNV        1     0
GGGCTTGATGAGCAGCTTGAT     GLDEQLD        1     0
GGGCTTGATGATACGTCGTGT     GLDDTSC        1     0
GGGCTTGATGATCCGCTGAGG     GLDDPLR        1     0
GGGCTTGATGATGCGATGATT     GLDDAMI        1     0
GGGCTTGATGATTCGTGGATG     GLDDSWM        1     0
GGGCTTGATGGGCAGGCGCAT     GLDGQAH        1     0
GGGCTTGATGGTCATTTGGCT     GLDGHLA        1     0
GGGCTTGATGGTCCGCGGTCT     GLDGPRS        1     0
GGGCTTGATGGTCTTCAGTCG     GLDGLQS        1     0
GGGCTTGATGTTACGCGGCGT     GLDVTRR        1     0
GGGCTTGATGTTCTGACGCGT     GLDVLTR        1     0
GGGCTTGATGTTCTGCCGCGT     GLDVLPR        1     0
GGGCTTGATGTTGCTATGATG     GLDVAMM        1     0
GGGCTTGATTAGCTGCTTTCG     GLDQLLS        1     0
GGGCTTGATTAGGCTGGGCGT     GLDQAGR        1     0
GGGCTTGATTATCTGGCTTGG     GLDYLAW        1     0
GGGCTTGATTATGCTCTTTCT     GLDYALS        1     0
GGGCTTGATTCGGTTCGGATT     GLDSVRI        1     0
GGGCTTGATTTTCCTCCTCGT     GLDFPPR        1     0
GGGCTTGCGAAGACTCCTGAG     GLAKTPE        1     0
GGGCTTGCGAAGATTCATATG     GLAKIHM        1     0
GGGCTTGCGAAGCATGCTCCG     GLAKHAP        1     0
GGGCTTGCGAAGCTGCAGATT     GLAKLQI        1     0
GGGCTTGCGAAGCTTAATCAT     GLAKLNH        1     0
GGGCTTGCGAATCATCTTCCG     GLANHLP        1     0
GGGCTTGCGAATCATGCGACT     GLANHAT        1     0
GGGCTTGCGAATCCGGCTGCT     GLANPAA        1     0
GGGCTTGCGAATCGGCAGCAG     GLANRQQ        1     0
GGGCTTGCGAATCTTCCTCCT     GLANLPP        1     0
GGGCTTGCGAATGGGCAGATT     GLANGQI        1     0
GGGCTTGCGAATGTGACTATG     GLANVTM        1     0
GGGCTTGCGACGACTACTGTG     GLATTTV        1     0
GGGCTTGCGACGACTAGTCAT     GLATTSH        1     0
GGGCTTGCGACGACTCCTCCG     GLATTPP        1     0
GGGCTTGCGACGCCTCGGTAT     GLATPRY        1     0
GGGCTTGCGACGCCTTCTCCG     GLATPSP        1     0
GGGCTTGCGACGCGTATTGGT     GLATRIG        1     0
GGGCTTGCGACGCGTGATTCA     GLATRDS        1     0
GGGCTTGCGACGGCGATTCAT     GLATAIH        1     0
GGGCTTGCGACGGCGCATCTG     GLATAHL        1     0
GGGCTTGCGACGGGGTTGATG     GLATGLM        1     0
GGGCTTGCGACGGTTTCTTTG     GLATVSL        1     0
GGGCTTGCGACGTAGAGGACT     GLATQRT        1     0
GGGCTTGCGACGTCGCATCTG     GLATSHL        1     0
GGGCTTGCGACGTGGGCTAAT     GLATWAN        1     0
GGGCTTGCGACGTTTTACGGT     GLATFYG        1     0
GGGCTTGCGACTAAGCCTTCT     GLATKPS        1     0
GGGCTTGCGACTACTCATCAG     GLATTHQ        1     0
GGGCTTGCGACTACTCCGCCT     GLATTPP        1     0
GGGCTTGCGACTACTCCTAAG     GLATTPK        1     0
GGGCTTGCGACTAGGCTGCCG     GLATRLP        1     0
GGGCTTGCGACTAGTACGATT     GLATSTI        1     0
GGGCTTGCGACTAGTGCTCCT     GLATSAP        1     0
GGGCTTGCGACTATTCTGTTG     GLATILL        1     0
GGGCTTGCGACTATTGCTAGG     GLATIAR        1     0
GGGCTTGCGACTCAGGGGCCT     GLATQGP        1     0
GGGCTTGCGACTCCTACGTCT     GLATPTS        1     0
GGGCTTGCGACTGAGATTGCT     GLATEIA        1     0
GGGCTTGCGACTGGGGAGGTT     GLATGEV        1     0
GGGCTTGCGACTGGTCGTCCT     GLATGRP        1     0
GGGCTTGCGAGGATGGCTTCG     GLARMAS        1     0
GGGCTTGCGAGGCCTTATTCG     GLARPYS        1     0
GGGCTTGCGAGGGATCCGTCT     GLARDPS        1     0
GGGCTTGCGAGTCAGTCTAAT     GLASQSN        1     0
GGGCTTGCGAGTCCTGAGGCG     GLASPEA        1     0
GGGCTTGCGAGTGGTTTGCCG     GLASGLP        1     0
GGGCTTGCGAGTTCTCCGTTT     GLASSPF        1     0
GGGCTTGCGATGGCTCCTAAG     GLAMAPK        1     0
GGGCTTGCGATGGGTACGCGG     GLAMGTR        1     0
GGGCTTGCGATTACTTCGGAT     GLAITSD        1     0
GGGCTTGCGATTCCGTCGTCT     GLAIPSS        1     0
GGGCTTGCGATTCCTCCTCTT     GLAIPPL        1     0
GGGCTTGCGATTCTTAGTAAG     GLAILSK        1     0
GGGCTTGCGCAGAATCCGCAT     GLAQNPH        1     0
GGGCTTGCGCAGGTGTCTCCG     GLAQVSP        1     0
GGGCTTGCGCAGTATAAGTCG     GLAQYKS        1     0
GGGCTTGCGCATTTTTTTTAT     GLAHFFY        1     0
GGGCTTGCGCGGAATCATTGT     GLARNHC        1     0
GGGCTTGCGCGGATGTCTCCT     GLARMSP        1     0
GGGCTTGCGCGGCATTCTATT     GLARHSI        1     0
GGGCTTGCGCGGGCTTGGCTG     GLARAWL        1     0
GGGCTTGCGCGTCATCCTTAT     GLARHPY        1     0
GGGCTTGCGCGTCCGATTCTT     GLARPIL        1     0
GGGCTTGCGCGTCCGGAGAGT     GLARPES        1     0
GGGCTTGCGCGTCTGCCTTTG     GLARLPL        1     0
GGGCTTGCGCGTGCTTCGTTG     GLARASL        1     0
GGGCTTGCGCTGCCGCATCGT     GLALPHR        1     0
GGGCTTGCGCTTACTAAGGTG     GLALTKV        1     0
GGGCTTGCGCTTCATCCGCGG     GLALHPR        1     0
GGGCTTGCGCTTCCGTTGTCT     GLALPLS        1     0
GGGCTTGCGGAGAAGCTGACG     GLAEKLT        1     0
GGGCTTGCGGAGCCGTCTTTG     GLAEPSL        1     0
GGGCTTGCGGAGCGTGAGACG     GLAERET        1     0
GGGCTTGCGGAGCTTCTTACT     GLAELLT        1     0
GGGCTTGCGGATCATCAGGAG     GLADHQE        1     0
GGGCTTGCGGATCATCCTGGG     GLADHPG        1     0
GGGCTTGCGGATCCGAATGCG     GLADPNA        1     0
GGGCTTGCGGATCCTCGTGAT     GLADPRD        1     0
GGGCTTGCGGATGCTGTTCGG     GLADAVR        1     0
GGGCTTGCGGATTCGAAGAGG     GLADSKR        1     0
GGGCTTGCGGATTCTCGTGAT     GLADSRD        1     0
GGGCTTGCGGCGAAGGGGTCT     GLAAKGS        1     0
GGGCTTGCGGCGAGGACGTCG     GLAARTS        1     0
GGGCTTGCGGCGAGGTCTACT     GLAARST        1     0
GGGCTTGCGGCGAGTAGGTCT     GLAASRS        1     0
GGGCTTGCGGCGAGTCGTTTG     GLAASRL        1     0
GGGCTTGCGGCGCGTCCTGCG     GLAARPA        1     0
GGGCTTGCGGCGCGTTTTCCT     GLAARFP        1     0
GGGCTTGCGGCGGTTACGGCG     GLAAVTA        1     0
GGGCTTGCGGCGTCTCCTTTT     GLAASPF        1     0
GGGCTTGCGGCTAAGTATCAT     GLAAKYH        1     0
GGGCTTGCGGCTATTGTGGTT     GLAAIVV        1     0
GGGCTTGCGGCTCCTGGGTTT     GLAAPGF        1     0
GGGCTTGCGGCTCCTTGTACT     GLAAPCT        1     0
GGGCTTGCGGCTCTTCATACT     GLAALHT        1     0
GGGCTTGCGGCTTCTCATTAT     GLAASHY        1     0
GGGCTTGCGGGGCATTATCAT     GLAGHYH        1     0
GGGCTTGCGGGGCTTTGGGCT     GLAGLWA        1     0
GGGCTTGCGGGTACTCGTAAT     GLAGTRN        1     0
GGGCTTGCGGGTCAGCAGTGG     GLAGQQW        1     0
GGGCTTGCGGGTCGTACGCTG     GLAGRTL        1     0
GGGCTTGCGGGTCTGAGTCAG     GLAGLSQ        1     0
GGGCTTGCGGGTGCTGCTCTT     GLAGAAL        1     0
GGGCTTGCGGGTGTGTGTATT     GLAGVCI        1     0
GGGCTTGCGGGTGTTCTTCCG     GLAGVLP        1     0
GGGCTTGCGGGTTCGACTGCG     GLAGSTA        1     0
GGGCTTGCGGTGCAGGGTCAG     GLAVQGQ        1     0
GGGCTTGCGGTGCGGAGTGAG     GLAVRSE        1     0
GGGCTTGCGGTTAAGATTAGT     GLAVKIS        1     0
GGGCTTGCGGTTCAGCCGTGT     GLAVQPC        1     0
GGGCTTGCGGTTCGGTGGCCT     GLAVRWP        1     0
GGGCTTGCGGTTGGTGATCGT     GLAVGDR        1     0
GGGCTTGCGGTTTATCCTAAG     GLAVYPK        1     0
GGGCTTGCGTATATGGGGCCT     GLAYMGP        1     0
GGGCTTGCGTCACTTTCGAAT     GLASLSN        1     0
GGGCTTGCGTCGATTAATCAG     GLASINQ        1     0
GGGCTTGCGTCGCCGGCGATG     GLASPAM        1     0
GGGCTTGCGTCGGGTAGTGAT     GLASGSD        1     0
GGGCTTGCGTCGTTGTGGTCT     GLASLWS        1     0
GGGCTTGCGTCTAATCAGATG     GLASNQM        1     0
GGGCTTGCGTCTATTGAGATG     GLASIEM        1     0
GGGCTTGCGTCTCAGCCTAAT     GLASQPN        1     0
GGGCTTGCGTCTCCGGTGCCG     GLASPVP        1     0
GGGCTTGCGTCTCTTTCTATT     GLASLSI        1     0
GGGCTTGCGTCTGCTCCTCCT     GLASAPP        1     0
GGGCTTGCGTCTTCGCAGCAT     GLASSQH        1     0
GGGCTTGCGTCTTGGCCGACT     GLASWPT        1     0
GGGCTTGCGTCTTGTCATCTT     GLASCHL        1     0
GGGCTTGCGTGGACTTCTGCT     GLAWTSA        1     0
GGGCTTGCGTGTAAGGATCGT     GLACKDR        1     0
GGGCTTGCGTGTAGGACGGCT     GLACRTA        1     0
GGGCTTGCGTGTCGGATTCAT     GLACRIH        1     0
GGGCTTGCGTGTGAGATGTGG     GLACEMW        1     0
GGGCTTGCGTTGACGAGGCCG     GLALTRP        1     0
GGGCTTGCGTTGAGGCCTCAT     GLALRPH        1     0
GGGCTTGCGTTGATGGTTGGT     GLALMVG        1     0
GGGCTTGCGTTTACTCGGCTG     GLAFTRL        1     0
GGGCTTGCGTTTGGGACTCTT     GLAFGTL        1     0
GGGCTTGCTAAGAATCCTCGT     GLAKNPR        1     0
GGGCTTGCTAAGATTGGTCTG     GLAKIGL        1     0
GGGCTTGCTAAGCATAATAGT     GLAKHNS        1     0
GGGCTTGCTAAGCATACTCTG     GLAKHTL        1     0
GGGCTTGCTAAGCCTACTCCT     GLAKPTP        1     0
GGGCTTGCTAAGGCGTGTGCG     GLAKACA        1     0
GGGCTTGCTAAGTCTATGGCG     GLAKSMA        1     0
GGGCTTGCTAATCATGTGCTT     GLANHVL        1     0
GGGCTTGCTAATCCTAATACG     GLANPNT        1     0
GGGCTTGCTAATCGTCTTTCT     GLANRLS        1     0
GGGCTTGCTAATCTGCTGCTG     GLANLLL        1     0
GGGCTTGCTAATGATCCTCCG     GLANDPP        1     0
GGGCTTGCTAATTATTTGGTG     GLANYLV        1     0
GGGCTTGCTACGAATGATCCT     GLATNDP        1     0
GGGCTTGCTACGCTGAATTAG     GLATLNQ        1     0
GGGCTTGCTACGGTTCAGCCG     GLATVQP        1     0
GGGCTTGCTACGTCGAATCAG     GLATSNQ        1     0
GGGCTTGCTACGTCTACTCAG     GLATSTQ        1     0
GGGCTTGCTACGTGGGCGACG     GLATWAT        1     0
GGGCTTGCTACTAATCCGTAT     GLATNPY        1     0
GGGCTTGCTACTACGACTCTG     GLATTTL        1     0
GGGCTTGCTACTACGTCTCCG     GLATTSP        1     0
GGGCTTGCTACTACTCATCTT     GLATTHL        1     0
GGGCTTGCTACTACTGCGGCT     GLATTAA        1     0
GGGCTTGCTACTCAGACTATG     GLATQTM        1     0
GGGCTTGCTACTCTTCTTTAT     GLATLLY        1     0
GGGCTTGCTACTGTGCCTCGT     GLATVPR        1     0
GGGCTTGCTACTTGTACTCAG     GLATCTQ        1     0
GGGCTTGCTACTTGTATTAGT     GLATCIS        1     0
GGGCTTGCTAGGCATACTCCG     GLARHTP        1     0
GGGCTTGCTAGTAAGATGTCG     GLASKMS        1     0
GGGCTTGCTAGTACTCATATT     GLASTHI        1     0
GGGCTTGCTAGTCCGAATGCG     GLASPNA        1     0
GGGCTTGCTAGTCGGGTGACT     GLASRVT        1     0
GGGCTTGCTATGACTCAGCTG     GLAMTQL        1     0
GGGCTTGCTATGAGGTCGGCA     GLAMRSA        1     0
GGGCTTGCTATGATGGCTTAG     GLAMMAQ        1     0
GGGCTTGCTATGATGTCTTAG     GLAMMSQ        1     0
GGGCTTGCTATGATGTTGCAT     GLAMMLH        1     0
GGGCTTGCTATGCCTCTGGTG     GLAMPLV        1     0
GGGCTTGCTATGCGGAGTTAT     GLAMRSY        1     0
GGGCTTGCTATTACGCCGAAG     GLAITPK        1     0
GGGCTTGCTATTCTGCCTCCT     GLAILPP        1     0
GGGCTTGCTATTTCGAGTAAT     GLAISSN        1     0
GGGCTTGCTCAGACGCTGTCG     GLAQTLS        1     0
GGGCTTGCTCAGACTCGTTTT     GLAQTRF        1     0
GGGCTTGCTCAGGCGGGTCAG     GLAQAGQ        1     0
GGGCTTGCTCAGGCGGTTCAT     GLAQAVH        1     0
GGGCTTGCTCAGGGGATGTAT     GLAQGMY        1     0
GGGCTTGCTCATAGGGTGCTG     GLAHRVL        1     0
GGGCTTGCTCATAGTAGTACT     GLAHSST        1     0
GGGCTTGCTCATAGTCGTCTG     GLAHSRL        1     0
GGGCTTGCTCATCAGGCGCAT     GLAHQAH        1     0
GGGCTTGCTCATCAGTTGGAT     GLAHQLD        1     0
GGGCTTGCTCATCCGGAGACG     GLAHPET        1     0
GGGCTTGCTCATGATCCGAAT     GLAHDPN        1     0
GGGCTTGCTCATGGGGGGCAT     GLAHGGH        1     0
GGGCTTGCTCATTCTTGTCCT     GLAHSCP        1     0
GGGCTTGCTCATTGTCGTTCT     GLAHCRS        1     0
GGGCTTGCTCCGATTCCTTGG     GLAPIPW        1     0
GGGCTTGCTCCGGGGACGAAG     GLAPGTK        1     0
GGGCTTGCTCCGGGTAGGCCG     GLAPGRP        1     0
GGGCTTGCTCCGGGTCTTCAT     GLAPGLH        1     0
GGGCTTGCTCCGTCGCTGGGT     GLAPSLG        1     0
GGGCTTGCTCCTAATCTTTTG     GLAPNLL        1     0
GGGCTTGCTCCTACGCATCTT     GLAPTHL        1     0
GGGCTTGCTCCTACGCCTTCT     GLAPTPS        1     0
GGGCTTGCTCCTAGTGCTGTT     GLAPSAV        1     0
GGGCTTGCTCCTATGATTGCT     GLAPMIA        1     0
GGGCTTGCTCCTATGTTTCCG     GLAPMFP        1     0
GGGCTTGCTCCTCGGCTTCCT     GLAPRLP        1     0
GGGCTTGCTCCTCGTGGGTTT     GLAPRGF        1     0
GGGCTTGCTCCTCTGCATACT     GLAPLHT        1     0
GGGCTTGCTCCTCTTTATCCG     GLAPLYP        1     0
GGGCTTGCTCCTGCTTCGGTT     GLAPASV        1     0
GGGCTTGCTCCTTTTACGGCT     GLAPFTA        1     0
GGGCTTGCTCGGATTTTGGTT     GLARILV        1     0
GGGCTTGCTCGGCCTAATGCG     GLARPNA        1     0
GGGCTTGCTCGGGTGGTGGCG     GLARVVA        1     0
GGGCTTGCTCGGTTTACGTCG     GLARFTS        1     0
GGGCTTGCTCGGTTTCTGCCG     GLARFLP        1     0
GGGCTTGCTCGTACTAATCCG     GLARTNP        1     0
GGGCTTGCTCGTAGTACTGCG     GLARSTA        1     0
GGGCTTGCTCTGAAGCCTCTG     GLALKPL        1     0
GGGCTTGCTCTGCCTAGTTCG     GLALPSS        1     0
GGGCTTGCTCTGCCTCCTTTT     GLALPPF        1     0
GGGCTTGCTCTGCGTTGTCTT     GLALRCL        1     0
GGGCTTGCTCTGGATGTGTCG     GLALDVS        1     0
GGGCTTGCTCTTATGTATCCT     GLALMYP        1     0
GGGCTTGCTCTTGGGCCTGCG     GLALGPA        1     0
GGGCTTGCTCTTGTTGGGTCT     GLALVGS        1     0
GGGCTTGCTGAGACTTATATG     GLAETYM        1     0
GGGCTTGCTGAGAGTTGTCCT     GLAESCP        1     0
GGGCTTGCTGAGCCTCGTACG     GLAEPRT        1     0
GGGCTTGCTGAGGGTACTCCT     GLAEGTP        1     0
GGGCTTGCTGAGTATCTGTTT     GLAEYLF        1     0
GGGCTTGCTGAGTCGCGGCAG     GLAESRQ        1     0
GGGCTTGCTGATACTCAGATT     GLADTQI        1     0
GGGCTTGCTGATACTGGTCTG     GLADTGL        1     0
GGGCTTGCTGATAGTCTGCTT     GLADSLL        1     0
GGGCTTGCTGATATGACGCCT     GLADMTP        1     0
GGGCTTGCTGATCATTCTGCT     GLADHSA        1     0
GGGCTTGCTGATCCAGCGCCT     GLADPAP        1     0
GGGCTTGCTGATCGTGCTCCG     GLADRAP        1     0
GGGCTTGCTGATCTGCAGCCT     GLADLQP        1     0
GGGCTTGCTGATTGTGGGGCT     GLADCGA        1     0
GGGCTTGCTGCGACGTATATG     GLAATYM        1     0
GGGCTTGCTGCGACTGATCCG     GLAATDP        1     0
GGGCTTGCTGCGATGCTGCTT     GLAAMLL        1     0
GGGCTTGCTGCGCCTTGTGAG     GLAAPCE        1     0
GGGCTTGCTGCGCGGAGTCCG     GLAARSP        1     0
GGGCTTGCTGCGGCGCCTCCT     GLAAAPP        1     0
GGGCTTGCTGCGGGTGAGTTT     GLAAGEF        1     0
GGGCTTGCTGCGTCGGCGGTT     GLAASAV        1     0
GGGCTTGCTGCGTGGCTTCAT     GLAAWLH        1     0
GGGCTTGCTGCTAGGACTCTG     GLAARTL        1     0
GGGCTTGCTGCTCATCCTTCG     GLAAHPS        1     0
GGGCTTGCTGCTCCGATTCTT     GLAAPIL        1     0
GGGCTTGCTGCTCCGTCGACT     GLAAPST        1     0
GGGCTTGCTGCTCCTCGGACG     GLAAPRT        1     0
GGGCTTGCTGCTCCTTCGTCT     GLAAPSS        1     0
GGGCTTGCTGCTGAGTGTCCT     GLAAECP        1     0
GGGCTTGCTGCTTCGTGGCGT     GLAASWR        1     0
GGGCTTGCTGCTTGGTCGTCT     GLAAWSS        1     0
GGGCTTGCTGGGCCGAAGTCT     GLAGPKS        1     0
GGGCTTGCTGGGCCTTCGCGG     GLAGPSR        1     0
GGGCTTGCTGGGCGTGATATG     GLAGRDM        1     0
GGGCTTGCTGGGCTGGCTCTG     GLAGLAL        1     0
GGGCTTGCTGGGTATTCTCAT     GLAGYSH        1     0
GGGCTTGCTGGGTTTATGACG     GLAGFMT        1     0
GGGCTTGCTGGTACTGGTCCG     GLAGTGP        1     0
GGGCTTGCTGGTTCGAGTAAG     GLAGSSK        1     0
GGGCTTGCTGTGATTATGCAG     GLAVIMQ        1     0
GGGCTTGCTGTGCTTGCGCTT     GLAVLAL        1     0
GGGCTTGCTGTGGCTCCGTTT     GLAVAPF        1     0
GGGCTTGCTGTGGGGCATATT     GLAVGHI        1     0
GGGCTTGCTGTGTATCAGTCT     GLAVYQS        1     0
GGGCTTGCTGTGTCTAGTGTG     GLAVSSV        1     0
GGGCTTGCTGTTGATAGTCCG     GLAVDSP        1     0
GGGCTTGCTTAGACTCCGCGT     GLAQTPR        1     0
GGGCTTGCTTAGATTCGGGCT     GLAQIRA        1     0
GGGCTTGCTTAGCTGCTTGAG     GLAQLLE        1     0
GGGCTTGCTTATCAGAGGCTG     GLAYQRL        1     0
GGGCTTGCTTATCATCATATG     GLAYHHM        1     0
GGGCTTGCTTATCCTTTTTGG     GLAYPFW        1     0
GGGCTTGCTTCGACGTATATG     GLASTYM        1     0
GGGCTTGCTTCGGTGCCGAAT     GLASVPN        1     0
GGGCTTGCTTCTAGGATGTTG     GLASRML        1     0
GGGCTTGCTTGGTCTGCGAGT     GLAWSAS        1     0
GGGCTTGCTTTGGCTACTACT     GLALATT        1     0
GGGCTTGCTTTGTATCGTCAT     GLALYRH        1     0
GGGCTTGCTTTGTGTCCGCAG     GLALCPQ        1     0
GGGCTTGCTTTTGTGAAGCGT     GLAFVKR        1     0
GGGCTTGCTTTTTTTCCGACG     GLAFFPT        1     0
GGGCTTGGAACGTTTAATTCG     GLGTFNS        1     0
GGGCTTGGGAAGATGCCGTAG     GLGKMPQ        1     0
GGGCTTGGGAAGCTGCATAAG     GLGKLHK        1     0
GGGCTTGGGAAGCTGGGTACG     GLGKLGT        1     0
GGGCTTGGGAAGCTGTAGAAT     GLGKLQN        1     0
GGGCTTGGGAAGCTTGCTCCT     GLGKLAP        1     0
GGGCTTGGGACGATTCCTTTG     GLGTIPL        1     0
GGGCTTGGGACGCTGCGTTCG     GLGTLRS        1     0
GGGCTTGGGACGTCTGGTTAG     GLGTSGQ        1     0
GGGCTTGGGACTATTGTGGCG     GLGTIVA        1     0
GGGCTTGGGACTCCTCAGTTG     GLGTPQL        1     0
GGGCTTGGGACTCCTGGTACG     GLGTPGT        1     0
GGGCTTGGGACTCCTTAGATT     GLGTPQI        1     0
GGGCTTGGGACTGATATTTAT     GLGTDIY        1     0
GGGCTTGGGACTTCGCATTCT     GLGTSHS        1     0
GGGCTTGGGAGGAATCATGAG     GLGRNHE        1     0
GGGCTTGGGAGGCCTATTGAT     GLGRPID        1     0
GGGCTTGGGAGTTGGATTCAT     GLGSWIH        1     0
GGGCTTGGGATGACGTCTTAT     GLGMTSY        1     0
GGGCTTGGGATGCAGCATGAT     GLGMQHD        1     0
GGGCTTGGGATGCATGAGCTG     GLGMHEL        1     0
GGGCTTGGGATTGCGACTCGT     GLGIATR        1     0
GGGCTTGGGCACGCTGTTGGG     GLGHAVG        1     0
GGGCTTGGGCAGAAGCCTCGT     GLGQKPR        1     0
GGGCTTGGGCAGATGCCGTTT     GLGQMPF        1     0
GGGCTTGGGCAGCTGTCTCCG     GLGQLSP        1     0
GGGCTTGGGCAGGGGAGTCAT     GLGQGSH        1     0
GGGCTTGGGCAGGTGGGTGCG     GLGQVGA        1     0
GGGCTTGGGCAGTCGCCTGTG     GLGQSPV        1     0
GGGCTTGGGCAGTCGCGTCCT     GLGQSRP        1     0
GGGCTTGGGCATCTGATGGGT     GLGHLMG        1     0
GGGCTTGGGCATGCTCCGCAG     GLGHAPQ        1     0
GGGCTTGGGCCGACTCCGTCT     GLGPTPS        1     0
GGGCTTGGGCCTATTCGTCTT     GLGPIRL        1     0
GGGCTTGGGCCTGCACCTCTG     GLGPAPL        1     0
GGGCTTGGGCCTTGGCCTCCG     GLGPWPP        1     0
GGGCTTGGGCCTTTGCGTGTT     GLGPLRV        1     0
GGGCTTGGGCGGCAGCTGACT     GLGRQLT        1     0
GGGCTTGGGCGTCTGTTTGTG     GLGRLFV        1     0
GGGCTTGGGCTGACGAGGCTT     GLGLTRL        1     0
GGGCTTGGGCTTAATGGTCTG     GLGLNGL        1     0
GGGCTTGGGCTTCATTTGCTT     GLGLHLL        1     0
GGGCTTGGGCTTCCTTGGCTT     GLGLPWL        1     0
GGGCTTGGGGAGACTCGGTAT     GLGETRY        1     0
GGGCTTGGGGAGCATAATCAG     GLGEHNQ        1     0
GGGCTTGGGGAGCTGCGTACT     GLGELRT        1     0
GGGCTTGGGGAGCTGGTGAAG     GLGELVK        1     0
GGGCTTGGGGAGTGTCTTCAT     GLGECLH        1     0
GGGCTTGGGGATACGACTGCT     GLGDTTA        1     0
GGGCTTGGGGATACTGTGGCG     GLGDTVA        1     0
GGGCTTGGGGATAGGTCGCCG     GLGDRSP        1     0
GGGCTTGGGGATAGTCCTCTG     GLGDSPL        1     0
GGGCTTGGGGATCGTGCGGGT     GLGDRAG        1     0
GGGCTTGGGGCGCTGACTGCT     GLGALTA        1     0
GGGCTTGGGGCGGGTCTGAGT     GLGAGLS        1     0
GGGCTTGGGGCGTGGATGCCT     GLGAWMP        1     0
GGGCTTGGGGCTACGCGGTTT     GLGATRF        1     0
GGGCTTGGGGCTATGCATTGG     GLGAMHW        1     0
GGGCTTGGGGGGCGGTGTTGT     GLGGRCC        1     0
GGGCTTGGGGGGGCTTCGCCT     GLGGASP        1     0
GGGCTTGGGGGTAAGCTGAGT     GLGGKLS        1     0
GGGCTTGGGGGTATGCGGTCG     GLGGMRS        1     0
GGGCTTGGGGTGACTACGCTG     GLGVTTL        1     0
GGGCTTGGGGTGTTGACTCGT     GLGVLTR        1     0
GGGCTTGGGGTTCAGACGGTT     GLGVQTV        1     0
GGGCTTGGGGTTCGGGCGCTT     GLGVRAL        1     0
GGGCTTGGGGTTGCTAGTTTT     GLGVASF        1     0
GGGCTTGGGTAGATGCGGTTT     GLGQMRF        1     0
GGGCTTGGGTAGCTGCGTACT     GLGQLRT        1     0
GGGCTTGGGTAGGAGATTTCG     GLGQEIS        1     0
GGGCTTGGGTATACGAAGTCT     GLGYTKS        1     0
GGGCTTGGGTATCCGACGCGG     GLGYPTR        1     0
GGGCTTGGGTATCGTACGCAT     GLGYRTH        1     0
GGGCTTGGGTCGAATAATCAT     GLGSNNH        1     0
GGGCTTGGGTCGTGGTATCTG     GLGSWYL        1     0
GGGCTTGGGTCTACTGGGTTT     GLGSTGF        1     0
GGGCTTGGGTCTCATCTTCCT     GLGSHLP        1     0
GGGCTTGGGTCTCCGTGTTAT     GLGSPCY        1     0
GGGCTTGGGTTTAGTCGTTGG     GLGFSRW        1     0
GGGCTTGGTAAGCAGCATAGT     GLGKQHS        1     0
GGGCTTGGTAAGGTTGTTGCG     GLGKVVA        1     0
GGGCTTGGTAATAGGCCTACT     GLGNRPT        1     0
GGGCTTGGTAATATTTCGCGT     GLGNISR        1     0
GGGCTTGGTACGCATGGTTAT     GLGTHGY        1     0
GGGCTTGGTACGCATGTGAAG     GLGTHVK        1     0
GGGCTTGGTACGCCTTCTTCT     GLGTPSS        1     0
GGGCTTGGTACGGGGCAGCAT     GLGTGQH        1     0
GGGCTTGGTACTATGATTCTG     GLGTMIL        1     0
GGGCTTGGTACTGCTATTAAG     GLGTAIK        1     0
GGGCTTGGTACTGGTTATTCG     GLGTGYS        1     0
GGGCTTGGTAGGTGTTTTCAT     GLGRCFH        1     0
GGGCTTGGTAGTCAGACTCCT     GLGSQTP        1     0
GGGCTTGGTAGTCATAATCCT     GLGSHNP        1     0
GGGCTTGGTAGTCCTACGATG     GLGSPTM        1     0
GGGCTTGGTATGGCTACTGCG     GLGMATA        1     0
GGGCTTGGTATGGTGATTACT     GLGMVIT        1     0
GGGCTTGGTATGTTTAGGCTT     GLGMFRL        1     0
GGGCTTGGTATTAATTATTCG     GLGINYS        1     0
GGGCTTGGTATTACGACGAGG     GLGITTR        1     0
GGGCTTGGTATTACGACTGCT     GLGITTA        1     0
GGGCTTGGTCAGGGGGGGCAT     GLGQGGH        1     0
GGGCTTGGTCAGTATCCGGCG     GLGQYPA        1     0
GGGCTTGGTCATAAGTTTGCT     GLGHKFA        1     0
GGGCTTGGTCATCCTCATCAT     GLGHPHH        1     0
GGGCTTGGTCCGAGGTCGTCG     GLGPRSS        1     0
GGGCTTGGTCCGAGTCGTCAT     GLGPSRH        1     0
GGGCTTGGTCCGCTGCGTCTG     GLGPLRL        1     0
GGGCTTGGTCCGTCTAGTTGG     GLGPSSW        1     0
GGGCTTGGTCCTCATACTATG     GLGPHTM        1     0
GGGCTTGGTCCTCATAGGTCT     GLGPHRS        1     0
GGGCTTGGTCCTCCGTCGTCG     GLGPPSS        1     0
GGGCTTGGTCCTGCTCTTGTG     GLGPALV        1     0
GGGCTTGGTCCTGGGGCGCCG     GLGPGAP        1     0
GGGCTTGGTCGGATGGTGCCG     GLGRMVP        1     0
GGGCTTGGTCGGGATCCGTGT     GLGRDPC        1     0
GGGCTTGGTCGGGTTATTCCT     GLGRVIP        1     0
GGGCTTGGTCGTGGGCATGCT     GLGRGHA        1     0
GGGCTTGGTCTGGCTCCGCCT     GLGLAPP        1     0
GGGCTTGGTCTGTAGGCTGCG     GLGLQAA        1     0
GGGCTTGGTCTGTCGTCTGAG     GLGLSSE        1     0
GGGCTTGGTCTTGAGCTGACG     GLGLELT        1     0
GGGCTTGGTCTTGGTCTTCTT     GLGLGLL        1     0
GGGCTTGGTGAGGATGCGCAG     GLGEDAQ        1     0
GGGCTTGGTGAGGCTCAGCAT     GLGEAQH        1     0
GGGCTTGGTGATCCGCTGTCT     GLGDPLS        1     0
GGGCTTGGTGATGCTAAGGGT     GLGDAKG        1     0
GGGCTTGGTGCGCAGTATCTT     GLGAQYL        1     0
GGGCTTGGTGCGTCTCCTGAT     GLGASPD        1     0
GGGCTTGGTGCTCAGCTTCCG     GLGAQLP        1     0
GGGCTTGGTGCTCAGGAGCGG     GLGAQER        1     0
GGGCTTGGTGCTCCTGTTACG     GLGAPVT        1     0
GGGCTTGGTGGGGTTCTGGAT     GLGGVLD        1     0
GGGCTTGGTGGTACTCCGTAG     GLGGTPQ        1     0
GGGCTTGGTGGTATTTCGACG     GLGGIST        1     0
GGGCTTGGTGGTCATGCTGTT     GLGGHAV        1     0
GGGCTTGGTGTGACTCGTGTG     GLGVTRV        1     0
GGGCTTGGTGTGCAGATTCGG     GLGVQIR        1     0
GGGCTTGGTGTGCCTTTTTAT     GLGVPFY        1     0
GGGCTTGGTGTGGTGGCGCCT     GLGVVAP        1     0
GGGCTTGGTGTTCATCCGCGG     GLGVHPR        1     0
GGGCTTGGTTAGCTGGCGAAA     GLGQLAK        1     0
GGGCTTGGTTAGCTGTGGCGT     GLGQLWR        1     0
GGGCTTGGTTATACGACGTTT     GLGYTTF        1     0
GGGCTTGGTTATAGGGCGGAG     GLGYRAE        1     0
GGGCTTGGTTCGATGCCTACT     GLGSMPT        1     0
GGGCTTGGTTCTCAGTATAAT     GLGSQYN        1     0
GGGCTTGGTTGGCCTCAGCTT     GLGWPQL        1     0
GGGCTTGGTTTGCTGCCGGGT     GLGLLPG        1     0
GGGCTTGGTTTGGCGAATTGG     GLGLANW        1     0
GGGCTTGGTTTGGTGCGGTCT     GLGLVRS        1     0
GGGCTTGGTTTGTATCATGTT     GLGLYHV        1     0
GGGCTTGGTTTTCTGCCGTAG     GLGFLPQ        1     0
GGGCTTGTGAAGAATATTTGG     GLVKNIW        1     0
GGGCTTGTGAATACGACGCGT     GLVNTTR        1     0
GGGCTTGTGAATCGGTCTACT     GLVNRST        1     0
GGGCTTGTGAATCTTCCTTCG     GLVNLPS        1     0
GGGCTTGTGACGAAGGGGGTG     GLVTKGV        1     0
GGGCTTGTGACGCATCCGAGG     GLVTHPR        1     0
GGGCTTGTGACGCATGTGACT     GLVTHVT        1     0
GGGCTTGTGACGTTTGGGCCG     GLVTFGP        1     0
GGGCTTGTGACTCATTCGCCG     GLVTHSP        1     0
GGGCTTGTGACTCCTAATCCG     GLVTPNP        1     0
GGGCTTGTGACTCCTGTGCCG     GLVTPVP        1     0
GGGCTTGTGACTGCTGCGTTT     GLVTAAF        1     0
GGGCTTGTGACTGGGGAGATG     GLVTGEM        1     0
GGGCTTGTGAGTCGGATGCTT     GLVSRML        1     0
GGGCTTGTGATGCGGATGACG     GLVMRMT        1     0
GGGCTTGTGATTCCTACGGCG     GLVIPTA        1     0
GGGCTTGTGATTGCTTCTAAG     GLVIASK        1     0
GGGCTTGTGCAGAATCCGCCG     GLVQNPP        1     0
GGGCTTGTGCAGACTGATCCT     GLVQTDP        1     0
GGGCTTGTGCAGAGTATGCTG     GLVQSML        1     0
GGGCTTGTGCAGTCGAATGAG     GLVQSNE        1     0
GGGCTTGTGCATACGAGTGAG     GLVHTSE        1     0
GGGCTTGTGCATACTTATACT     GLVHTYT        1     0
GGGCTTGTGCATAGTTGGCGG     GLVHSWR        1     0
GGGCTTGTGCATATGCAGACT     GLVHMQT        1     0
GGGCTTGTGCATATGTTTCAT     GLVHMFH        1     0
GGGCTTGTGCATCCTGTTTCT     GLVHPVS        1     0
GGGCTTGTGCATCCTTCTTCG     GLVHPSS        1     0
GGGCTTGTGCATGCTAAGATT     GLVHAKI        1     0
GGGCTTGTGCATTCGAGTGAT     GLVHSSD        1     0
GGGCTTGTGCATTCGCATTTG     GLVHSHL        1     0
GGGCTTGTGCCGACTACTGCT     GLVPTTA        1     0
GGGCTTGTGCCGCGGGCTTCT     GLVPRAS        1     0
GGGCTTGTGCCTCTGATTCCG     GLVPLIP        1     0
GGGCTTGTGCGGCTGCATCCT     GLVRLHP        1     0
GGGCTTGTGCGGGCTCATAGT     GLVRAHS        1     0
GGGCTTGTGCGGGTTAGTCTG     GLVRVSL        1     0
GGGCTTGTGCTGAGTGGTCCT     GLVLSGP        1     0
GGGCTTGTGCTGATGCCGCGT     GLVLMPR        1     0
GGGCTTGTGCTTAATGATCCT     GLVLNDP        1     0
GGGCTTGTGCTTAGGGAGTCT     GLVLRES        1     0
GGGCTTGTGCTTCCGAGGTCG     GLVLPRS        1     0
GGGCTTGTGCTTCCTCCTTAG     GLVLPPQ        1     0
GGGCTTGTGGAGGGGATGTCG     GLVEGMS        1     0
GGGCTTGTGGAGTATTTGCAT     GLVEYLH        1     0
GGGCTTGTGGATATGAATCCT     GLVDMNP        1     0
GGGCTTGTGGATATTAGGGGT     GLVDIRG        1     0
GGGCTTGTGGATCCGGTTTCT     GLVDPVS        1     0
GGGCTTGTGGCGAATCCGTTG     GLVANPL        1     0
GGGCTTGTGGCGAATTCTCAT     GLVANSH        1     0
GGGCTTGTGGCGCAGACTCTT     GLVAQTL        1     0
GGGCTTGTGGCGTTGTCTAAT     GLVALSN        1     0
GGGCTTGTGGCTACGGCTTAT     GLVATAY        1     0
GGGCTTGTGGCTACTCCTCCT     GLVATPP        1     0
GGGCTTGTGGGGATTAATGCG     GLVGINA        1     0
GGGCTTGTGGGGCATCTGGTG     GLVGHLV        1     0
GGGCTTGTGGGGGCTCCGAAG     GLVGAPK        1     0
GGGCTTGTGGGGTTTGATCTG     GLVGFDL        1     0
GGGCTTGTGGGTGGTTCTTCT     GLVGGSS        1     0
GGGCTTGTGTATGATGGGAGT     GLVYDGS        1     0
GGGCTTGTGTATGCTAGGCTT     GLVYARL        1     0
GGGCTTGTGTCGCAGCTTCAT     GLVSQLH        1     0
GGGCTTGTGTCTCCTCATTCT     GLVSPHS        1     0
GGGCTTGTGTCTCCTCCTGAG     GLVSPPE        1     0
GGGCTTGTGTCTCGTGCGGAT     GLVSRAD        1     0
GGGCTTGTGTGTGTGACTGTG     GLVCVTV        1     0
GGGCTTGTGTTGAGGCATGCG     GLVLRHA        1     0
GGGCTTGTGTTGCGGGTGACT     GLVLRVT        1     0
GGGCTTGTTAAGCTTCCTGCT     GLVKLPA        1     0
GGGCTTGTTAATACTGATAGG     GLVNTDR        1     0
GGGCTTGTTAATCTGACGTAG     GLVNLTQ        1     0
GGGCTTGTTACGCCTTGGCGA     GLVTPWR        1     0
GGGCTTGTTACGGCTCATTCG     GLVTAHS        1     0
GGGCTTGTTACTGCTACTGAT     GLVTATD        1     0
GGGCTTGTTAGGTTGAATTCT     GLVRLNS        1     0
GGGCTTGTTAGTCAGCCTCTG     GLVSQPL        1     0
GGGCTTGTTAGTCCTGGGTCT     GLVSPGS        1     0
GGGCTTGTTAGTTCGCCGTAT     GLVSSPY        1     0
GGGCTTGTTATTCCGCCTGGG     GLVIPPG        1     0
GGGCTTGTTATTTCTCCTCCG     GLVISPP        1     0
GGGCTTGTTCAGAATCGGAAT     GLVQNRN        1     0
GGGCTTGTTCAGACGTCGCGT     GLVQTSR        1     0
GGGCTTGTTCAGCGTCAGTCT     GLVQRQS        1     0
GGGCTTGTTCAGCTTCCTCGG     GLVQLPR        1     0
GGGCTTGTTCAGTATGCGGTT     GLVQYAV        1     0
GGGCTTGTTCATCCGCCGTAT     GLVHPPY        1     0
GGGCTTGTTCATCCTCGGACT     GLVHPRT        1     0
GGGCTTGTTCATGCTAGTACG     GLVHAST        1     0
GGGCTTGTTCATTGGTCTTCT     GLVHWSS        1     0
GGGCTTGTTCCGAGTTTTCTG     GLVPSFL        1     0
GGGCTTGTTCCGCTGAGGCAG     GLVPLRQ        1     0
GGGCTTGTTCCGCTGGCTCAT     GLVPLAH        1     0
GGGCTTGTTCCGCTTAAGTCT     GLVPLKS        1     0
GGGCTTGTTCCGGTTCGTTCT     GLVPVRS        1     0
GGGCTTGTTCCTACGTCGGTT     GLVPTSV        1     0
GGGCTTGTTCCTCTGACTGGG     GLVPLTG        1     0
GGGCTTGTTCCTTTGATTGAT     GLVPLID        1     0
GGGCTTGTTCGGGGTTATGCT     GLVRGYA        1     0
GGGCTTGTTCGTGATTGTGGT     GLVRDCG        1     0
GGGCTTGTTCTGGAGCCGCGT     GLVLEPR        1     0
GGGCTTGTTGAGGTTTTTCCT     GLVEVFP        1     0
GGGCTTGTTGATACGAGTACG     GLVDTST        1     0
GGGCTTGTTGATACTCTTAAG     GLVDTLK        1     0
GGGCTTGTTGCGACTTATGCG     GLVATYA        1     0
GGGCTTGTTGCGCAGCAGGCG     GLVAQQA        1     0
GGGCTTGTTGCGCCGCCGGCT     GLVAPPA        1     0
GGGCTTGTTGCGCCTATTATG     GLVAPIM        1     0
GGGCTTGTTGCGGCGCAGACG     GLVAAQT        1     0
GGGCTTGTTGGGCCTGTGCCT     GLVGPVP        1     0
GGGCTTGTTGGTGATCCGCCG     GLVGDPP        1     0
GGGCTTGTTGTGAATCTTGAG     GLVVNLE        1     0
GGGCTTGTTGTGCGTGATTCT     GLVVRDS        1     0
GGGCTTGTTGTGCTGTCTACT     GLVVLST        1     0
GGGCTTGTTGTGGTTGCGTCA     GLVVVAS        1     0
GGGCTTGTTGTTGATCTTCCT     GLVVDLP        1     0
GGGCTTGTTGTTGTTCCGGCG     GLVVVPA        1     0
GGGCTTGTTTATCCTCTTACT     GLVYPLT        1     0
GGGCTTGTTTATCCTGCGCCG     GLVYPAP        1     0
GGGCTTGTTTCGCCTTATACT     GLVSPYT        1     0
GGGCTTGTTTCGTCTCTTCTG     GLVSSLL        1     0
GGGCTTGTTTCTGCTGTTCGG     GLVSAVR        1     0
GGGCTTGTTTGGACTAGTACG     GLVWTST        1     0
GGGCTTGTTTTTGGTCGGTCG     GLVFGRS        1     0
GGGCTTTAGAAGCATGCGCAG     GLQKHAQ        1     0
GGGCTTTAGACGCATCTGGTG     GLQTHLV        1     0
GGGCTTTAGACTGCTCCGGCT     GLQTAPA        1     0
GGGCTTTAGAGTGAGCTTCTT     GLQSELL        1     0
GGGCTTTAGCTGCCTATGAGT     GLQLPMS        1     0
GGGCTTTAGGCGCCTGCTAGT     GLQAPAS        1     0
GGGCTTTAGGCTACGTATATT     GLQATYI        1     0
GGGCTTTATAATAGTGAGTAG     GLYNSEQ        1     0
GGGCTTTATACGAAGGCGACT     GLYTKAT        1     0
GGGCTTTATACTAGGCATGCT     GLYTRHA        1     0
GGGCTTTATATGCAGAATAAT     GLYMQNN        1     0
GGGCTTTATATTCAGGCTTGG     GLYIQAW        1     0
GGGCTTTATCAGAAGACTACG     GLYQKTT        1     0
GGGCTTTATCAGCTGCATTAG     GLYQLHQ        1     0
GGGCTTTATCAGTCGCATCCT     GLYQSHP        1     0
GGGCTTTATCATATGCTGCCG     GLYHMLP        1     0
GGGCTTTATCATCTGACTGCG     GLYHLTA        1     0
GGGCTTTATCATGCTATGCCT     GLYHAMP        1     0
GGGCTTTATCCATCTTCTCCA     GLYPSSP        1     0
GGGCTTTATCCGACTCTGCTG     GLYPTLL        1     0
GGGCTTTATCCTCCTACTTTG     GLYPPTL        1     0
GGGCTTTATCCTGCTCGTAAG     GLYPARK        1     0
GGGCTTTATCCTTATCTTCTG     GLYPYLL        1     0
GGGCTTTATCGTGCGGAGTCT     GLYRAES        1     0
GGGCTTTATCTGTCTCCTCGG     GLYLSPR        1     0
GGGCTTTATGAGCTGTCGACT     GLYELST        1     0
GGGCTTTATGAGGGTATGCAT     GLYEGMH        1     0
GGGCTTTATGATGCGACTTTT     GLYDATF        1     0
GGGCTTTATGCGCATTCGTGG     GLYAHSW        1     0
GGGCTTTATGCGTTTACGCAG     GLYAFTQ        1     0
GGGCTTTATGGTACTTGGCGG     GLYGTWR        1     0
GGGCTTTATGGTCCTTCTACG     GLYGPST        1     0
GGGCTTTATGTGCCGCTTCTG     GLYVPLL        1     0
GGGCTTTATGTTTTTAAGCTT     GLYVFKL        1     0
GGGCTTTATTCTCTTCATATT     GLYSLHI        1     0
GGGCTTTCGAAGTCTCCTCGT     GLSKSPR        1     0
GGGCTTTCGAATCATGATTAT     GLSNHDY        1     0
GGGCTTTCGACGATGGCTCCT     GLSTMAP        1     0
GGGCTTTCGACGGCTAAGACG     GLSTAKT        1     0
GGGCTTTCGACGTTGCAGGAT     GLSTLQD        1     0
GGGCTTTCGACTGCTGCGCAT     GLSTAAH        1     0
GGGCTTTCGAGGCCGACGGAT     GLSRPTD        1     0
GGGCTTTCGAGGCCTCCTACT     GLSRPPT        1     0
GGGCTTTCGAGTACTTCTTCT     GLSSTSS        1     0
GGGCTTTCGATGAAGTCGTCT     GLSMKSS        1     0
GGGCTTTCGCATCCTTCTCGT     GLSHPSR        1     0
GGGCTTTCGCGGGCTCCTTCT     GLSRAPS        1     0
GGGCTTTCGCGTCCGGAAAGT     GLSRPES        1     0
GGGCTTTCGGATACGCGTTGG     GLSDTRW        1     0
GGGCTTTCGGCGATGCATACG     GLSAMHT        1     0
GGGCTTTCGGCGCCGTGGACG     GLSAPWT        1     0
GGGCTTTCGGCGCTGTCTGTT     GLSALSV        1     0
GGGCTTTCGGCGTCGACTAGT     GLSASTS        1     0
GGGCTTTCGGCGTGGGAGACT     GLSAWET        1     0
GGGCTTTCGGCTACGAGGACG     GLSATRT        1     0
GGGCTTTCGGCTCCTACTGGT     GLSAPTG        1     0
GGGCTTTCGGCTCCTCCTATG     GLSAPPM        1     0
GGGCTTTCGGCTCCTGCTAAG     GLSAPAK        1     0
GGGCTTTCGGCTCGTCCTCAT     GLSARPH        1     0
GGGCTTTCGGCTCTGATGGAT     GLSALMD        1     0
GGGCTTTCGGCTGGGCCTGTT     GLSAGPV        1     0
GGGCTTTCGGTGCTGCTGCCG     GLSVLLP        1     0
GGGCTTTCGGTGGTGCATCTT     GLSVVHL        1     0
GGGCTTTCGGTTAGTATTGCT     GLSVSIA        1     0
GGGCTTTCGGTTCCGCGTCCT     GLSVPRP        1     0
GGGCTTTCGTCGTGGTATGCG     GLSSWYA        1     0
GGGCTTTCGTCGTTGTATTGG     GLSSLYW        1     0
GGGCTTTCGTCTAATTCTCGT     GLSSNSR        1     0
GGGCTTTCGTTGCCTTCTCAG     GLSLPSQ        1     0
GGGCTTTCGTTGTCGTATCAG     GLSLSYQ        1     0
GGGCTTTCTAAGACTGTTTCG     GLSKTVS        1     0
GGGCTTTCTAAGCCTCCGGTT     GLSKPPV        1     0
GGGCTTTCTAAGCTTAGTAGT     GLSKLSS        1     0
GGGCTTTCTAATAATCATCCG     GLSNNHP        1     0
GGGCTTTCTAATACTGATCCG     GLSNTDP        1     0
GGGCTTTCTAATCAGCATCCG     GLSNQHP        1     0
GGGCTTTCTACGACGCATACT     GLSTTHT        1     0
GGGCTTTCTACGCCGATTACG     GLSTPIT        1     0
GGGCTTTCTACGCGTCCTCCG     GLSTRPP        1     0
GGGCTTTCTACGTTTGATGCG     GLSTFDA        1     0
GGGCTTTCTAGGCATCTTTTT     GLSRHLF        1     0
GGGCTTTCTAGGCCGCCGTTT     GLSRPPF        1     0
GGGCTTTCTCAGCAGCCGTTG     GLSQQPL        1     0
GGGCTTTCTCATGATATTGTG     GLSHDIV        1     0
GGGCTTTCTCCGACTAGGACT     GLSPTRT        1     0
GGGCTTTCTCCTCAGACTGGT     GLSPQTG        1     0
GGGCTTTCTCCTTCGCCGTTT     GLSPSPF        1     0
GGGCTTTCTCCTTCGCCTGTT     GLSPSPV        1     0
GGGCTTTCTCGGCAGCTTGTT     GLSRQLV        1     0
GGGCTTTCTCGGCCTTCGTTG     GLSRPSL        1     0
GGGCTTTCTCGTGTTGTTCCG     GLSRVVP        1     0
GGGCTTTCTCTGCATGCGAAT     GLSLHAN        1     0
GGGCTTTCTCTTACGAGTACT     GLSLTST        1     0
GGGCTTTCTCTTCCGCCTTCG     GLSLPPS        1     0
GGGCTTTCTCTTCCTCCGCTG     GLSLPPL        1     0
GGGCTTTCTGAGCAGCCGTTT     GLSEQPF        1     0
GGGCTTTCTGATACGTATTCG     GLSDTYS        1     0
GGGCTTTCTGCGCCTTTGCCT     GLSAPLP        1     0
GGGCTTTCTGCGCGTCTTCCT     GLSARLP        1     0
GGGCTTTCTGCGGGGCTGCCG     GLSAGLP        1     0
GGGCTTTCTGGGATTCCGGCT     GLSGIPA        1     0
GGGCTTTCTGGGCATAGTCCT     GLSGHSP        1     0
GGGCTTTCTTAGATTACTTCT     GLSQITS        1     0
GGGCTTTGGAAGACTCATTAG     GLWKTHQ        1     0
GGGCTTTGGAAGGCTAGTCCT     GLWKASP        1     0
GGGCTTTGGAATACGCATCCT     GLWNTHP        1     0
GGGCTTTGGAATACTTGTCGT     GLWNTCR        1     0
GGGCTTTGGAATTATCAGCGT     GLWNYQR        1     0
GGGCTTTGGAATTCGTCTTCT     GLWNSSS        1     0
GGGCTTTGGACGCTGACGATT     GLWTLTI        1     0
GGGCTTTGGACGCTGTTTCCG     GLWTLFP        1     0
GGGCTTTGGACGGCGGATGTT     GLWTADV        1     0
GGGCTTTGGACTACGCGTCTG     GLWTTRL        1     0
GGGCTTTGGACTACTAATTAT     GLWTTNY        1     0
GGGCTTTGGACTAGTACTGAT     GLWTSTD        1     0
GGGCTTTGGACTCCTTAGATT     GLWTPQI        1     0
GGGCTTTGGACTCTGCGGAGT     GLWTLRS        1     0
GGGCTTTGGACTGCGGCGCGT     GLWTAAR        1     0
GGGCTTTGGACTGCTGCTCCT     GLWTAAP        1     0
GGGCTTTGGATGGTGCCTCGG     GLWMVPR        1     0
GGGCTTTGGATTCCGGTTACG     GLWIPVT        1     0
GGGCTTTGGCAGAGTATGTTG     GLWQSML        1     0
GGGCTTTGGCATGCTCCTCTG     GLWHAPL        1     0
GGGCTTTGGCCGCCGTCGCGT     GLWPPSR        1     0
GGGCTTTGGCCTCTGCTTCCG     GLWPLLP        1     0
GGGCTTTGGCCTCTTCCTCGT     GLWPLPR        1     0
GGGCTTTGGCGGCATCCTGAT     GLWRHPD        1     0
GGGCTTTGGCGTCCTACTTAG     GLWRPTQ        1     0
GGGCTTTGGCTGGCTCCTTGG     GLWLAPW        1     0
GGGCTTTGGCTGGTTGAGTCT     GLWLVES        1     0
GGGCTTTGGCTTCCTACGCTG     GLWLPTL        1     0
GGGCTTTGGGAGAAGACTCTT     GLWEKTL        1     0
GGGCTTTGGGAGATGATTCCT     GLWEMIP        1     0
GGGCTTTGGGATTCTTGTGAG     GLWDSCE        1     0
GGGCTTTGGGCGGGTCATAAT     GLWAGHN        1     0
GGGCTTTGGGCTAGTAGGCTG     GLWASRL        1     0
GGGCTTTGGGCTCCTCTGAGT     GLWAPLS        1     0
GGGCTTTGGGCTGATTCTCAG     GLWADSQ        1     0
GGGCTTTGGGGGCGGGAGCAT     GLWGREH        1     0
GGGCTTTGGGGGTTTTATGCG     GLWGFYA        1     0
GGGCTTTGGTATAATGCTCTT     GLWYNAL        1     0
GGGCTTTGGTATAGGACTCCG     GLWYRTP        1     0
GGGCTTTGGTCTAATCATTCG     GLWSNHS        1     0
GGGCTTTGGTCTCTGACGCAT     GLWSLTH        1     0
GGGCTTTGGTCTGTGCAGAAT     GLWSVQN        1     0
GGGCTTTGGTTGGCGCCTCCT     GLWLAPP        1     0
GGGCTTTGTAATACTCGTCCG     GLCNTRP        1     0
GGGCTTTGTAATCCGGCGTGT     GLCNPAC        1     0
GGGCTTTGTAATCGGTTTGCT     GLCNRFA        1     0
GGGCTTTGTACGGTTTCGATG     GLCTVSM        1     0
GGGCTTTGTAGTGCTCAGTCT     GLCSAQS        1     0
GGGCTTTGTAGTGTTCGGACG     GLCSVRT        1     0
GGGCTTTGTATTCGTCAGGAT     GLCIRQD        1     0
GGGCTTTGTCAGACTACTTAT     GLCQTTY        1     0
GGGCTTTGTCAGCATCCGTAT     GLCQHPY        1     0
GGGCTTTGTCATCAGGCTGGG     GLCHQAG        1     0
GGGCTTTGTCATGCTATGTAT     GLCHAMY        1     0
GGGCTTTGTCCGCTGCCGTCG     GLCPLPS        1     0
GGGCTTTGTCGTACGCCGCAT     GLCRTPH        1     0
GGGCTTTGTCGTCTTGCGTGT     GLCRLAC        1     0
GGGCTTTGTGAGGTGTTGCTT     GLCEVLL        1     0
GGGCTTTGTGCGCTGCCTTCT     GLCALPS        1     0
GGGCTTTGTGCGTCTTCGCGG     GLCASSR        1     0
GGGCTTTGTGCTACTCCGACG     GLCATPT        1     0
GGGCTTTGTGCTTCTACGCAG     GLCASTQ        1     0
GGGCTTTGTGGGACTACGCAT     GLCGTTH        1     0
GGGCTTTGTTCGTCTCTGACT     GLCSSLT        1     0
GGGCTTTGTTGTACTAATCAG     GLCCTNQ        1     0
GGGCTTTTGAATCAGCCGACG     GLLNQPT        1     0
GGGCTTTTGACGGCTAGTGTT     GLLTASV        1     0
GGGCTTTTGACTCATGTTGAG     GLLTHVE        1     0
GGGCTTTTGCAGACTCCGACG     GLLQTPT        1     0
GGGCTTTTGCAGCATCCTGAG     GLLQHPE        1     0
GGGCTTTTGCAGTGGCCTCCT     GLLQWPP        1     0
GGGCTTTTGCATTATTCTCTT     GLLHYSL        1     0
GGGCTTTTGCCGATGTATCTT     GLLPMYL        1     0
GGGCTTTTGCCTGGGCCTCTG     GLLPGPL        1     0
GGGCTTTTGCCTGTGCTTGCG     GLLPVLA        1     0
GGGCTTTTGCCTGTTACGCTG     GLLPVTL        1     0
GGGCTTTTGCGGATTACTGCG     GLLRITA        1     0
GGGCTTTTGCGGCCGGTTATG     GLLRPVM        1     0
GGGCTTTTGCGTCAGCTGCTG     GLLRQLL        1     0
GGGCTTTTGCTGCAGCCTTTG     GLLLQPL        1     0
GGGCTTTTGGATAGGGTGCCG     GLLDRVP        1     0
GGGCTTTTGGATGGTACGGGT     GLLDGTG        1     0
GGGCTTTTGGCGGCGCTGAAG     GLLAALK        1     0
GGGCTTTTGGCGTTGTAGACT     GLLALQT        1     0
GGGCTTTTGGGTAGTCAGCTT     GLLGSQL        1     0
GGGCTTTTGTCGCATAATCGG     GLLSHNR        1     0
GGGCTTTTGTCGGCTACTACT     GLLSATT        1     0
GGGCTTTTGTCTAATATGATT     GLLSNMI        1     0
GGGCTTTTGTCTCCGTCTCCT     GLLSPSP        1     0
GGGCTTTTGTTGAATACTGAT     GLLLNTD        1     0
GGGCTTTTTACTGTTCCTACT     GLFTVPT        1     0
GGGCTTTTTATGGCTATTCCG     GLFMAIP        1     0
GGGCTTTTTCATGATCTGTGT     GLFHDLC        1     0
GGGCTTTTTCCTACTGTTTCT     GLFPTVS        1     0
GGGCTTTTTCCTCCGTCTTAG     GLFPPSQ        1     0
GGGCTTTTTCCTCTTCAGGCT     GLFPLQA        1     0
GGGCTTTTTCGGCAGCCTTAT     GLFRQPY        1     0
GGGCTTTTTCGGTTTGTTCCT     GLFRFVP        1     0
GGGCTTTTTGAGCCGCATCCT     GLFEPHP        1     0
GGGCTTTTTGAGGTTAGGCTG     GLFEVRL        1     0
GGGGAAAATGGGACTCTGAGG     GENGTLR        1     0
GGGGAACATCATCCGCAGCTG     GEHHPQL        1     0
GGGGAACCGTTTAGTCAGACG     GEPFSQT        1     0
GGGGAACCGTTTCCGCATCTG     GEPFPHL        1     0
GGGGAACCTGATGGGGGGCGG     GEPDGGR        1     0
GGGGAACGGCGTATGGAGTTG     GERRMEL        1     0
GGGGAACGTAATGCGAATCCT     GERNANP        1     0
GGGGAAGATATGCTGCGTATT     GEDMLRI        1     0
GGGGAAGCGATTCATGCTCTG     GEAIHAL        1     0
GGGGAAGGGTCTCCGGGGTAG     GEGSPGQ        1     0
GGGGAAGTGGTTAATGCAACG     GEVVNAT        1     0
GGGGAATCGCTGTCTGCGGCT     GESLSAA        1     0
GGGGAATCTAGGCAGAATGAT     GESRQND        1     0
GGGGAGAAGAAGGTGCTGACG     GEKKVLT        1     0
GGGGAGAAGAATCCGCCTCAG     GEKNPPQ        1     0
GGGGAGAAGACGATGATGCAT     GEKTMMH        1     0
GGGGAGAAGACGCCTGTTCAG     GEKTPVQ        1     0
GGGGAGAAGACTAGTCAGGAT     GEKTSQD        1     0
GGGGAGAAGACTCATAGTGTT     GEKTHSV        1     0
GGGGAGAAGACTCTGCGGATG     GEKTLRM        1     0
GGGGAGAAGACTGTGGATCCG     GEKTVDP        1     0
GGGGAGAAGAGGCCGTTGCAT     GEKRPLH        1     0
GGGGAGAAGAGGGTGAATCCG     GEKRVNP        1     0
GGGGAGAAGAGTACGTCGCAT     GEKSTSH        1     0
GGGGAGAAGATGACTACTATT     GEKMTTI        1     0
GGGGAGAAGATGCCTCCTACT     GEKMPPT        1     0
GGGGAGAAGATTACGACTCCG     GEKITTP        1     0
GGGGAGAAGATTCCTAGTAAG     GEKIPSK        1     0
GGGGAGAAGCAGACGTCGCCG     GEKQTSP        1     0
GGGGAGAAGCAGACGTTTGTG     GEKQTFV        1     0
GGGGAGAAGCAGACTAAGGCG     GEKQTKA        1     0
GGGGAGAAGCAGCCTCATGTT     GEKQPHV        1     0
GGGGAGAAGCAGGAACCGTTG     GEKQEPL        1     0
GGGGAGAAGCAGGTGAAGTCG     GEKQVKS        1     0
GGGGAGAAGCAGGTGATGTCT     GEKQVMS        1     0
GGGGAGAAGCAGTTGGAGCTG     GEKQLEL        1     0
GGGGAGAAGCATAGGTTTCCG     GEKHRFP        1     0
GGGGAGAAGCATCTGCGGACT     GEKHLRT        1     0
GGGGAGAAGCATGAGTTTGGT     GEKHEFG        1     0
GGGGAGAAGCCGCAGACGCCT     GEKPQTP        1     0
GGGGAGAAGCCGGGTTATGTG     GEKPGYV        1     0
GGGGAGAAGCCGTGGACGTCG     GEKPWTS        1     0
GGGGAGAAGCCTAAGTCGGTT     GEKPKSV        1     0
GGGGAGAAGCCTACTTCGTGG     GEKPTSW        1     0
GGGGAGAAGCCTAGTCCTCAT     GEKPSPH        1     0
GGGGAGAAGCCTAGTCGTGAT     GEKPSRD        1     0
GGGGAGAAGCCTCCTAAGCCG     GEKPPKP        1     0
GGGGAGAAGCCTCCTGCGTAT     GEKPPAY        1     0
GGGGAGAAGCCTCGTATGTGG     GEKPRMW        1     0
GGGGAGAAGCCTCGTGGTAAT     GEKPRGN        1     0
GGGGAGAAGCGGATGCCGGGG     GEKRMPG        1     0
GGGGAGAAGCGGCCTATGCCG     GEKRPMP        1     0
GGGGAGAAGCGTTGTATGATG     GEKRCMM        1     0
GGGGAGAAGCTGCAGCGGCAT     GEKLQRH        1     0
GGGGAGAAGCTGCCTCAGCTG     GEKLPQL        1     0
GGGGAGAAGCTGCGGGAGGAG     GEKLREE        1     0
GGGGAGAAGCTGGGTTATGAG     GEKLGYE        1     0
GGGGAGAAGCTTCCTCCTGCT     GEKLPPA        1     0
GGGGAGAAGCTTTATCGTTTG     GEKLYRL        1     0
GGGGAGAAGGAGCCGGCGCAG     GEKEPAQ        1     0
GGGGAGAAGGATACTCCTCCT     GEKDTPP        1     0
GGGGAGAAGGCGACTTCTATT     GEKATSI        1     0
GGGGAGAAGGCGCATAATGAG     GEKAHNE        1     0
GGGGAGAAGGCGCATACTCGT     GEKAHTR        1     0
GGGGAGAAGGCGCCTAAGGAT     GEKAPKD        1     0
GGGGAGAAGGCGTATACTTGT     GEKAYTC        1     0
GGGGAGAAGGCTGTGTCGCAG     GEKAVSQ        1     0
GGGGAGAAGGCTTCTGATAAT     GEKASDN        1     0
GGGGAGAAGGGTCAGCTGGCT     GEKGQLA        1     0
GGGGAGAAGGTGTGGAGTGTT     GEKVWSV        1     0
GGGGAGAAGTATCATCCTCCG     GEKYHPP        1     0
GGGGAGAAGTCGCATACTTAT     GEKSHTY        1     0
GGGGAGAAGTCGCCGCTGCGG     GEKSPLR        1     0
GGGGAGAAGTCGTTGGAGTTT     GEKSLEF        1     0
GGGGAGAAGTTGGGTTTTTGT     GEKLGFC        1     0
GGGGAGAAGTTGTATCTTCGT     GEKLYLR        1     0
GGGGAGAAGTTTCCTGAGTTG     GEKFPEL        1     0
GGGGAGAAGTTTCTTGCGCAG     GEKFLAQ        1     0
GGGGAGAATACGGTGTCTAAT     GENTVSN        1     0
GGGGAGAATAGGTGGCTGCTT     GENRWLL        1     0
GGGGAGAATAGTCATCCTATG     GENSHPM        1     0
GGGGAGAATAGTCTGCAGTGG     GENSLQW        1     0
GGGGAGAATAGTTTGACTAGT     GENSLTS        1     0
GGGGAGAATCAGGCGCATCCT     GENQAHP        1     0
GGGGAGAATCAGGCTGCGCCG     GENQAAP        1     0
GGGGAGAATCAGGCTTGTCCG     GENQACP        1     0
GGGGAGAATCATCATCCTCGT     GENHHPR        1     0
GGGGAGAATCATCCGATGATT     GENHPMI        1     0
GGGGAGAATCATCCTCTGCTT     GENHPLL        1     0
GGGGAGAATCATCGTTCGCTT     GENHRSL        1     0
GGGGAGAATCATGGTATTCGT     GENHGIR        1     0
GGGGAGAATCATGTTGTGTCT     GENHVVS        1     0
GGGGAGAATCCGAAGACTCCG     GENPKTP        1     0
GGGGAGAATCCGAAGATGCAT     GENPKMH        1     0
GGGGAGAATCCGGCTTCTCCT     GENPASP        1     0
GGGGAGAATCCGTTGCTGCCT     GENPLLP        1     0
GGGGAGAATCGGGCTCTGAGG     GENRALR        1     0
GGGGAGAATCGTATTTCTTAT     GENRISY        1     0
GGGGAGAATCGTGCGCCGCTT     GENRAPL        1     0
GGGGAGAATCTGCCGTATAGG     GENLPYR        1     0
GGGGAGAATCTGCCTAGTTTG     GENLPSL        1     0
GGGGAGAATGAGTCTAAGTCT     GENESKS        1     0
GGGGAGAATGATACTGCGTGG     GENDTAW        1     0
GGGGAGAATGCGCTGCTGCAT     GENALLH        1     0
GGGGAGAATGCGCTGGTTCGT     GENALVR        1     0
GGGGAGAATGCTAGGTGGCTG     GENARWL        1     0
GGGGAGAATGCTCGTCGTCAT     GENARRH        1     0
GGGGAGAATGGTACGGGTGCT     GENGTGA        1     0
GGGGAGAATGTTGAGGCGCTG     GENVEAL        1     0
GGGGAGAATTCGACTGAGATT     GENSTEI        1     0
GGGGAGAATTCGAGGCCTCCT     GENSRPP        1     0
GGGGAGAATTCGATTCATTCT     GENSIHS        1     0
GGGGAGAATTGTCTGCGTCCT     GENCLRP        1     0
GGGGAGACACAGCCGTATTCT     GETQPYS        1     0
GGGGAGACAGCGCGGGCGATG     GETARAM        1     0
GGGGAGACAGCGCGGTCGATG     GETARSM        1     0
GGGGAGACAGGGGCGCATCCT     GETGAHP        1     0
GGGGAGACGAAGACGAAGCAG     GETKTKQ        1     0
GGGGAGACGAAGCCTGGTATT     GETKPGI        1     0
GGGGAGACGAAGGATAGGCAT     GETKDRH        1     0
GGGGAGACGAATACGATGCAT     GETNTMH        1     0
GGGGAGACGAATAGGCTTCGT     GETNRLR        1     0
GGGGAGACGAATCATCAGCGT     GETNHQR        1     0
GGGGAGACGAATGCTCATTAT     GETNAHY        1     0
GGGGAGACGAATGTTGATTAT     GETNVDY        1     0
GGGGAGACGACGAATGCTGCG     GETTNAA        1     0
GGGGAGACGACGACGCCGGTG     GETTTPV        1     0
GGGGAGACGACGAGGAATGTG     GETTRNV        1     0
GGGGAGACGACGATTCAGCTG     GETTIQL        1     0
GGGGAGACGACGTCGTCGAAG     GETTSSK        1     0
GGGGAGACGACTACTTTGACT     GETTTLT        1     0
GGGGAGACGACTAGGGCTGCT     GETTRAA        1     0
GGGGAGACGACTAGTGCTGGT     GETTSAG        1     0
GGGGAGACGACTGAGGCGCAG     GETTEAQ        1     0
GGGGAGACGAGGAATACTGTT     GETRNTV        1     0
GGGGAGACGAGGGGTCCGCAG     GETRGPQ        1     0
GGGGAGACGAGTATTCCGTCT     GETSIPS        1     0
GGGGAGACGAGTCCGCTTTTT     GETSPLF        1     0
GGGGAGACGAGTCTGATGCAT     GETSLMH        1     0
GGGGAGACGAGTGCTCCTGCG     GETSAPA        1     0
GGGGAGACGAGTGGTATGACG     GETSGMT        1     0
GGGGAGACGAGTGTGTGGTAT     GETSVWY        1     0
GGGGAGACGAGTTATTCTAGT     GETSYSS        1     0
GGGGAGACGATGAGTTCGCGG     GETMSSR        1     0
GGGGAGACGATGCCGCGGGCT     GETMPRA        1     0
GGGGAGACGATGCCTTCGTCG     GETMPSS        1     0
GGGGAGACGATGCGGGCTGCG     GETMRAA        1     0
GGGGAGACGATGCTGGCTTTG     GETMLAL        1     0
GGGGAGACGATGGCTGGGTAT     GETMAGY        1     0
GGGGAGACGATTATTATGGTG     GETIIMV        1     0
GGGGAGACGATTCGGAATTTT     GETIRNF        1     0
GGGGAGACGATTCGGGTGTAT     GETIRVY        1     0
GGGGAGACGATTTTGACGGCT     GETILTA        1     0
GGGGAGACGATTTTGTCGCGG     GETILSR        1     0
GGGGAGACGCAGAAGTCTCGT     GETQKSR        1     0
GGGGAGACGCAGACTCTTTCG     GETQTLS        1     0
GGGGAGACGCAGGCTCCGTTT     GETQAPF        1     0
GGGGAGACGCATAAGAAGGTG     GETHKKV        1     0
GGGGAGACGCATAAGACGGCT     GETHKTA        1     0
GGGGAGACGCATACGACTTTG     GETHTTL        1     0
GGGGAGACGCATCTTCAGGTT     GETHLQV        1     0
GGGGAGACGCATCTTCCTACT     GETHLPT        1     0
GGGGAGACGCATGAGCAGAGG     GETHEQR        1     0
GGGGAGACGCATGTGCCGAAT     GETHVPN        1     0
GGGGAGACGCATTATCTGCCT     GETHYLP        1     0
GGGGAGACGCATTTGGAGCAG     GETHLEQ        1     0
GGGGAGACGCATTTTCTTAAG     GETHFLK        1     0
GGGGAGACGCCGCCTGGGTAT     GETPPGY        1     0
GGGGAGACGCCGCCTGGTATT     GETPPGI        1     0
GGGGAGACGCCGCTTACTGGT     GETPLTG        1     0
GGGGAGACGCCGCTTGTTAAG     GETPLVK        1     0
GGGGAGACGCCGGCTCAGGTG     GETPAQV        1     0
GGGGAGACGCCGGGGCAGCAG     GETPGQQ        1     0
GGGGAGACGCCGGTGATTTCG     GETPVIS        1     0
GGGGAGACGCCGTATCGTCCT     GETPYRP        1     0
GGGGAGACGCCTAGTCTGAAG     GETPSLK        1     0
GGGGAGACGCCTCAGAGTCGG     GETPQSR        1     0
GGGGAGACGCCTCGGGTGAGG     GETPRVR        1     0
GGGGAGACGCCTCGTATGTGG     GETPRMW        1     0
GGGGAGACGCCTCGTATTTCT     GETPRIS        1     0
GGGGAGACGCCTCTGCTTAGT     GETPLLS        1     0
GGGGAGACGCCTCTGTCGACT     GETPLST        1     0
GGGGAGACGCCTGTGAGGTGT     GETPVRC        1     0
GGGGAGACGCCTGTGGAGCCG     GETPVEP        1     0
GGGGAGACGCCTGTTCTGCGT     GETPVLR        1     0
GGGGAGACGCCTTTGCAGCCG     GETPLQP        1     0
GGGGAGACGCCTTTTCCGGAG     GETPFPE        1     0
GGGGAGACGCGGACTACGTAT     GETRTTY        1     0
GGGGAGACGCGGACTACTGTG     GETRTTV        1     0
GGGGAGACGCGGATTCCGTGG     GETRIPW        1     0
GGGGAGACGCGGCGGAATCAG     GETRRNQ        1     0
GGGGAGACGCGGCTTACTAGG     GETRLTR        1     0
GGGGAGACGCGGGCTAAGAAT     GETRAKN        1     0
GGGGAGACGCGGGTGCAGGCG     GETRVQA        1     0
GGGGAGACGCGGGTTGGTACG     GETRVGT        1     0
GGGGAGACGCGTATGATGAAT     GETRMMN        1     0
GGGGAGACGCGTCCTAATAAG     GETRPNK        1     0
GGGGAGACGCGTGCGTTTACG     GETRAFT        1     0
GGGGAGACGCGTTGGCCGTTG     GETRWPL        1     0
GGGGAGACGCTGCATCCACTT     GETLHPL        1     0
GGGGAGACGCTGCATTATTCT     GETLHYS        1     0
GGGGAGACGCTGCCTAATTTT     GETLPNF        1     0
GGGGAGACGCTGCCTGCTCCG     GETLPAP        1     0
GGGGAGACGCTGGTGATGCAG     GETLVMQ        1     0
GGGGAGACGCTGTCGATTCGG     GETLSIR        1     0
GGGGAGACGCTTAAGCTGTCT     GETLKLS        1     0
GGGGAGACGCTTACGATGGGT     GETLTMG        1     0
GGGGAGACGCTTACTGAGACG     GETLTET        1     0
GGGGAGACGCTTACTGATCTG     GETLTDL        1     0
GGGGAGACGCTTCCTAATACG     GETLPNT        1     0
GGGGAGACGCTTCCTCCTCTG     GETLPPL        1     0
GGGGAGACGCTTCCTCTGCCG     GETLPLP        1     0
GGGGAGACGCTTCCTGCTTTG     GETLPAL        1     0
GGGGAGACGCTTGAGGGGTAT     GETLEGY        1     0
GGGGAGACGCTTGATGCGGGG     GETLDAG        1     0
GGGGAGACGCTTTTTATGCAG     GETLFMQ        1     0
GGGGAGACGGAGACTCGGGGT     GETETRG        1     0
GGGGAGACGGAGAGGCCTCCG     GETERPP        1     0
GGGGAGACGGAGCTGGCGCTT     GETELAL        1     0
GGGGAGACGGAGTCGTATACT     GETESYT        1     0
GGGGAGACGGAGTTGCCTACT     GETELPT        1     0
GGGGAGACGGATACTACGTCG     GETDTTS        1     0
GGGGAGACGGATATGCAGCCT     GETDMQP        1     0
GGGGAGACGGATGATCAGCTT     GETDDQL        1     0
GGGGAGACGGATGCGTCTAGT     GETDASS        1     0
GGGGAGACGGCGACGACTGTT     GETATTV        1     0
GGGGAGACGGCGAGGTCGTCT     GETARSS        1     0
GGGGAGACGGCGCTGATTTCG     GETALIS        1     0
GGGGAGACGGCGCTTCAGATT     GETALQI        1     0
GGGGAGACGGCGGCGACTGCG     GETAATA        1     0
GGGGAGACGGCGGTGCCTAAT     GETAVPN        1     0
GGGGAGACGGCGTATTATAAT     GETAYYN        1     0
GGGGAGACGGCTAGTACTCGG     GETASTR        1     0
GGGGAGACGGCTCATCAGTTT     GETAHQF        1     0
GGGGAGACGGCTCCGTCGCAT     GETAPSH        1     0
GGGGAGACGGCTCCGTTTCAT     GETAPFH        1     0
GGGGAGACGGCTCGGAAGCAG     GETARKQ        1     0
GGGGAGACGGCTGCTGATTCG     GETAADS        1     0
GGGGAGACGGCTGTTAGGCCT     GETAVRP        1     0
GGGGAGACGGCTGTTCTGCTG     GETAVLL        1     0
GGGGAGACGGCTTATCCGGTT     GETAYPV        1     0
GGGGAGACGGCTTCTGTTAAG     GETASVK        1     0
GGGGAGACGGCTTGTGATGTG     GETACDV        1     0
GGGGAGACGGGGACGGCTGAG     GETGTAE        1     0
GGGGAGACGGGGACTCAGGTT     GETGTQV        1     0
GGGGAGACGGGGCGGGTTGGT     GETGRVG        1     0
GGGGAGACGGGTACAAAGCAT     GETGTKH        1     0
GGGGAGACGGGTCCTTTGTCG     GETGPLS        1     0
GGGGAGACGGGTGCGTATAGT     GETGAYS        1     0
GGGGAGACGGGTGTTCCGTAT     GETGVPY        1     0
GGGGAGACGGTGACTAGTCCG     GETVTSP        1     0
GGGGAGACGGTGCATAGTGCG     GETVHSA        1     0
GGGGAGACGGTGCCGACTACT     GETVPTT        1     0
GGGGAGACGGTGCGTCAGTCG     GETVRQS        1     0
GGGGAGACGGTGCTTTTTGCT     GETVLFA        1     0
GGGGAGACGGTGTATCGTCCG     GETVYRP        1     0
GGGGAGACGGTGTGGCCGAAG     GETVWPK        1     0
GGGGAGACGGTTACGGCGGCT     GETVTAA        1     0
GGGGAGACGGTTAGGCCTCCT     GETVRPP        1     0
GGGGAGACGGTTCCGTCGCGG     GETVPSR        1     0
GGGGAGACGGTTCGTAGGTTT     GETVRRF        1     0
GGGGAGACGGTTTCGGGGGCT     GETVSGA        1     0
GGGGAGACGGTTTTGGCGACG     GETVLAT        1     0
GGGGAGACGTAGAGGCTGCGG     GETQRLR        1     0
GGGGAGACGTAGCTTCTGTAT     GETQLLY        1     0
GGGGAGACGTAGGCGTATGGT     GETQAYG        1     0
GGGGAGACGTATCAGGGGTAG     GETYQGQ        1     0
GGGGAGACGTATCAGTGGTAG     GETYQWQ        1     0
GGGGAGACGTATCATGCTACT     GETYHAT        1     0
GGGGAGACGTATCATTTGCAT     GETYHLH        1     0
GGGGAGACGTATGATGTGACG     GETYDVT        1     0
GGGGAGACGTATGCGCCTCGG     GETYAPR        1     0
GGGGAGACGTATGCTAATCCG     GETYANP        1     0
GGGGAGACGTATGCTACTAGG     GETYATR        1     0
GGGGAGACGTATGCTCTGGAG     GETYALE        1     0
GGGGAGACGTCGCTGAGTCCT     GETSLSP        1     0
GGGGAGACGTCGGATATTACG     GETSDIT        1     0
GGGGAGACGTCGGCGCTTCTT     GETSALL        1     0
GGGGAGACGTCGTCGACTCTT     GETSSTL        1     0
GGGGAGACGTCGTTTGTTCGT     GETSFVR        1     0
GGGGAGACGTCTACGCAGAAG     GETSTQK        1     0
GGGGAGACGTCTCTGAGGCTT     GETSLRL        1     0
GGGGAGACGTCTGCTACGAAT     GETSATN        1     0
GGGGAGACGTGGAGTCGGCGT     GETWSRR        1     0
GGGGAGACGTGTCGTAGTGAG     GETCRSE        1     0
GGGGAGACGTTGGCTAGGGGT     GETLARG        1     0
GGGGAGACGTTTCCGCTGCCT     GETFPLP        1     0
GGGGAGACGTTTCCTCCGACT     GETFPPT        1     0
GGGGAGACGTTTCTGATTAGT     GETFLIS        1     0
GGGGAGACTAAGACGGCGTAG     GETKTAQ        1     0
GGGGAGACTAAGCTTACTCCG     GETKLTP        1     0
GGGGAGACTAAGGTTCATAAT     GETKVHN        1     0
GGGGAGACTAATGATGCGTAT     GETNDAY        1     0
GGGGAGACTAATTCGCTGAAT     GETNSLN        1     0
GGGGAGACTACGATTGTTCCT     GETTIVP        1     0
GGGGAGACTACGCGTACTCCG     GETTRTP        1     0
GGGGAGACTACGGTGCCTTCT     GETTVPS        1     0
GGGGAGACTACTAGGACGCTT     GETTRTL        1     0
GGGGAGACTAGGCCTACGCTT     GETRPTL        1     0
GGGGAGACTAGTCCGAGGTCG     GETSPRS        1     0
GGGGAGACTATGACGATTGTT     GETMTIV        1     0
GGGGAGACTATGCATATGTAT     GETMHMY        1     0
GGGGAGACTATGCGTCAGTTT     GETMRQF        1     0
GGGGAGACTATTCCGACTTAG     GETIPTQ        1     0
GGGGAGACTCAGAAGCTGTCG     GETQKLS        1     0
GGGGAGACTCAGACGGCTCCG     GETQTAP        1     0
GGGGAGACTCAGACTGTGGAG     GETQTVE        1     0
GGGGAGACTCAGCGTGCGATT     GETQRAI        1     0
GGGGAGACTCAGCTGCCTTCG     GETQLPS        1     0
GGGGAGACTCAGCTGGAGTAT     GETQLEY        1     0
GGGGAGACTCAGTGGCCGGCT     GETQWPA        1     0
GGGGAGACTCATAAGGCGGAT     GETHKAD        1     0
GGGGAGACTCATAATAATTTG     GETHNNL        1     0
GGGGAGACTCATACGCCTACT     GETHTPT        1     0
GGGGAGACTCATGATAAGCAT     GETHDKH        1     0
GGGGAGACTCATGGTGCGGAT     GETHGAD        1     0
GGGGAGACTCCGCAGAGGATG     GETPQRM        1     0
GGGGAGACTCCGCCGCCGCCT     GETPPPP        1     0
GGGGAGACTCCGCTGCGTATT     GETPLRI        1     0
GGGGAGACTCCTAATCCTGGT     GETPNPG        1     0
GGGGAGACTCCTAGTCCTCCT     GETPSPP        1     0
GGGGAGACTCCTCATAGGCTT     GETPHRL        1     0
GGGGAGACTCGGAGTTCGCCG     GETRSSP        1     0
GGGGAGACTCGTACGCTGCGG     GETRTLR        1     0
GGGGAGACTCGTGCGACGCTT     GETRATL        1     0
GGGGAGACTCGTGCGCAGCTT     GETRAQL        1     0
GGGGAGACTCGTGCGCCACTT     GETRAPL        1     0
GGGGAGACTCGTGCGCCGCGG     GETRAPR        1     0
GGGGAGACTCGTGCGCCGTTT     GETRAPF        1     0
GGGGAGACTCGTGCGTTTGAT     GETRAFD        1     0
GGGGAGACTCGTGTGCCGCTT     GETRVPL        1     0
GGGGAGACTCGTTCGCCGCTT     GETRSPL        1     0
GGGGAGACTCGTTTGCGGCAT     GETRLRH        1     0
GGGGAGACTCTGAGTACGAGT     GETLSTS        1     0
GGGGAGACTCTGCCGCGGTCG     GETLPRS        1     0
GGGGAGACTCTGCCTCTGATG     GETLPLM        1     0
GGGGAGACTCTTACTGTTAAG     GETLTVK        1     0
GGGGAGACTCTTTATAATACT     GETLYNT        1     0
GGGGAGACTGAGCCGCAGCAG     GETEPQQ        1     0
GGGGAGACTGAGCGTACTATG     GETERTM        1     0
GGGGAGACTGAGGCGTAGACT     GETEAQT        1     0
GGGGAGACTGATAATCTGGAT     GETDNLD        1     0
GGGGAGACTGATCCGGTGGCG     GETDPVA        1     0
GGGGAGACTGATCTAATGATT     GETDLMI        1     0
GGGGAGACTGATCTGCCGCCT     GETDLPP        1     0
GGGGAGACTGATGCTGGTCTT     GETDAGL        1     0
GGGGAGACTGATTATCTTGAT     GETDYLD        1     0
GGGGAGACTGATTATGGGGCG     GETDYGA        1     0
GGGGAGACTGATTGGCAGACT     GETDWQT        1     0
GGGGAGACTGCGACTACGACT     GETATTT        1     0
GGGGAGACTGCGAGTCCGCTT     GETASPL        1     0
GGGGAGACTGCGATGCTTTAT     GETAMLY        1     0
GGGGAGACTGCGCGGCTGAAG     GETARLK        1     0
GGGGAGACTGCGGCGACTACG     GETAATT        1     0
GGGGAGACTGCGGGTCCTTAT     GETAGPY        1     0
GGGGAGACTGCGTTTACTCCG     GETAFTP        1     0
GGGGAGACTGCTACTAGGCCG     GETATRP        1     0
GGGGAGACTGCTACTTCGACG     GETATST        1     0
GGGGAGACTGCTCAGCTGAAG     GETAQLK        1     0
GGGGAGACTGCTCATAAGTTT     GETAHKF        1     0
GGGGAGACTGCTCATTCGTGG     GETAHSW        1     0
GGGGAGACTGGGAATCATAGT     GETGNHS        1     0
GGGGAGACTGGGCTGCATCTT     GETGLHL        1     0
GGGGAGACTGGTCCTCTTGCG     GETGPLA        1     0
GGGGAGACTGGTTCTCTGGCT     GETGSLA        1     0
GGGGAGACTGTGACGAGTCAG     GETVTSQ        1     0
GGGGAGACTGTGCATGCTGCG     GETVHAA        1     0
GGGGAGACTGTGTTGGGGTTT     GETVLGF        1     0
GGGGAGACTGTTAAGGTGTAT     GETVKVY        1     0
GGGGAGACTTATCCGATTCCT     GETYPIP        1     0
GGGGAGACTTCGACTAATCAG     GETSTNQ        1     0
GGGGAGACTTCTCCGAAGCTT     GETSPKL        1     0
GGGGAGACTTGGCTGCATCTT     GETWLHL        1     0
GGGGAGACTTTGCCTGGTCAT     GETLPGH        1     0
GGGGAGACTTTGCGTGTTTCT     GETLRVS        1     0
GGGGAGAGGAAGATTGCTTTT     GERKIAF        1     0
GGGGAGAGGAATACTCTGCTT     GERNTLL        1     0
GGGGAGAGGAATAGTCCTCCT     GERNSPP        1     0
GGGGAGAGGAATCCTTGGCCG     GERNPWP        1     0
GGGGAGAGGAATGGTACTAGT     GERNGTS        1     0
GGGGAGAGGACGACTCGTCTG     GERTTRL        1     0
GGGGAGAGGACGCAGTTGCAT     GERTQLH        1     0
GGGGAGAGGACGCTGACGGTT     GERTLTV        1     0
GGGGAGAGGACTGTGGCGCGT     GERTVAR        1     0
GGGGAGAGGATTGGTGGGCGT     GERIGGR        1     0
GGGGAGAGGATTTCTAATTCG     GERISNS        1     0
GGGGAGAGGATTTCTTTGACT     GERISLT        1     0
GGGGAGAGGCATCCTAGTTGG     GERHPSW        1     0
GGGGAGAGGCATCCTCCTAGG     GERHPPR        1     0
GGGGAGAGGCATGCTCCGAGG     GERHAPR        1     0
GGGGAGAGGCCGACGATGATT     GERPTMI        1     0
GGGGAGAGGCCGATGCGTCCG     GERPMRP        1     0
GGGGAGAGGCCGCATCGGCTT     GERPHRL        1     0
GGGGAGAGGCCGCGGGGTCAT     GERPRGH        1     0
GGGGAGAGGCCGCTGATTGTT     GERPLIV        1     0
GGGGAGAGGCCGGGGTGGCCG     GERPGWP        1     0
GGGGAGAGGCCGTCTACGTAT     GERPSTY        1     0
GGGGAGAGGCCTAAGCTTTTT     GERPKLF        1     0
GGGGAGAGGCCTAATAGTTCG     GERPNSS        1     0
GGGGAGAGGCCTCAGCCTGCG     GERPQPA        1     0
GGGGAGAGGCCTCGTGTGGTG     GERPRVV        1     0
GGGGAGAGGCCTGAGCATCCG     GERPEHP        1     0
GGGGAGAGGCCTTCTCGTATG     GERPSRM        1     0
GGGGAGAGGCGGGCTGTTCCG     GERRAVP        1     0
GGGGAGAGGCTGCATACTCCG     GERLHTP        1     0
GGGGAGAGGCTGCTTGATCTT     GERLLDL        1     0
GGGGAGAGGCTGGAGACGAAT     GERLETN        1     0
GGGGAGAGGCTGGCTGGTAGT     GERLAGS        1     0
GGGGAGAGGCTGGTTCCGCGG     GERLVPR        1     0
GGGGAGAGGCTTAGGACGCCG     GERLRTP        1     0
GGGGAGAGGCTTAGGTATATG     GERLRYM        1     0
GGGGAGAGGCTTCCGGAGAGT     GERLPES        1     0
GGGGAGAGGCTTGCGTATGAT     GERLAYD        1     0
GGGGAGAGGGAGAGTTGGCGT     GERESWR        1     0
GGGGAGAGGGAGCCTTTGCTG     GEREPLL        1     0
GGGGAGAGGGATCCGGCTCCG     GERDPAP        1     0
GGGGAGAGGGATCGGCCTCTG     GERDRPL        1     0
GGGGAGAGGGCGAGTACTGCT     GERASTA        1     0
GGGGAGAGGGCGCCTCTGTAT     GERAPLY        1     0
GGGGAGAGGGCTCCTGAGCAG     GERAPEQ        1     0
GGGGAGAGGGCTCGGTTGGAG     GERARLE        1     0
GGGGAGAGGGCTGTGTCTTTT     GERAVSF        1     0
GGGGAGAGGGCTTTTATGACG     GERAFMT        1     0
GGGGAGAGGGGGTGTAAGCTT     GERGCKL        1     0
GGGGAGAGGGGTCTGCGTATT     GERGLRI        1     0
GGGGAGAGGGGTTCGGATCAG     GERGSDQ        1     0
GGGGAGAGGGTGCATATTCCG     GERVHIP        1     0
GGGGAGAGGGTGCCGTGGAAT     GERVPWN        1     0
GGGGAGAGGGTGGCGGAGGGT     GERVAEG        1     0
GGGGAGAGGTAGACGTTGAAG     GERQTLK        1     0
GGGGAGAGGTATAGGCCGCAT     GERYRPH        1     0
GGGGAGAGGTATGTGCCGTCT     GERYVPS        1     0
GGGGAGAGGTCGCCTCATTTT     GERSPHF        1     0
GGGGAGAGGTCGCTGCCTAAT     GERSLPN        1     0
GGGGAGAGGTCGTCTTGGTAT     GERSSWY        1     0
GGGGAGAGGTCTATGGCTCTG     GERSMAL        1     0
GGGGAGAGGTCTCCGGCTGCT     GERSPAA        1     0
GGGGAGAGGTCTTCGAGTCTT     GERSSSL        1     0
GGGGAGAGGTTTCTTACGTCT     GERFLTS        1     0
GGGGAGAGTAATACGCGTCAT     GESNTRH        1     0
GGGGAGAGTACGACGCCTGTT     GESTTPV        1     0
GGGGAGAGTACGAGTTCGCAT     GESTSSH        1     0
GGGGAGAGTACGCCCAGTCCG     GESTPSP        1     0
GGGGAGAGTACTAATACTTTG     GESTNTL        1     0
GGGGAGAGTACTGCTCTTTAT     GESTALY        1     0
GGGGAGAGTAGGATTCGGATG     GESRIRM        1     0
GGGGAGAGTAGGGATTCTACG     GESRDST        1     0
GGGGAGAGTAGTGTTACGCGG     GESSVTR        1     0
GGGGAGAGTATGATTCAGAAG     GESMIQK        1     0
GGGGAGAGTATGCCGGTTGAG     GESMPVE        1     0
GGGGAGAGTCAGAATCCGTCT     GESQNPS        1     0
GGGGAGAGTCAGACTCCGTTG     GESQTPL        1     0
GGGGAGAGTCAGCCTTCGGAT     GESQPSD        1     0
GGGGAGAGTCAGGTTCGTATT     GESQVRI        1     0
GGGGAGAGTCCGAGGCATGCG     GESPRHA        1     0
GGGGAGAGTCCGAGGCATGTG     GESPRHV        1     0
GGGGAGAGTCCGCCTGCGCGT     GESPPAR        1     0
GGGGAGAGTCCTCGTACGGTT     GESPRTV        1     0
GGGGAGAGTCCTCTGGCTCGT     GESPLAR        1     0
GGGGAGAGTCGGACGCGGCTG     GESRTRL        1     0
GGGGAGAGTCGGATTCCGCTG     GESRIPL        1     0
GGGGAGAGTCGGCCTCATGAG     GESRPHE        1     0
GGGGAGAGTCGTATTGTGATT     GESRIVI        1     0
GGGGAGAGTCGTGCGATTACT     GESRAIT        1     0
GGGGAGAGTCGTGCGCCGTCG     GESRAPS        1     0
GGGGAGAGTCTGAGTGCGCTT     GESLSAL        1     0
GGGGAGAGTCTTCGTCCGCTG     GESLRPL        1     0
GGGGAGAGTCTTGGTGCGCAG     GESLGAQ        1     0
GGGGAGAGTGATCTGCTGTTT     GESDLLF        1     0
GGGGAGAGTGCGCCTCTGCCT     GESAPLP        1     0
GGGGAGAGTGCGTCTCAGATG     GESASQM        1     0
GGGGAGAGTGCTCCGTTGGTT     GESAPLV        1     0
GGGGAGAGTGCTCTGAGGCAT     GESALRH        1     0
GGGGAGAGTGCTGTTTTGCGT     GESAVLR        1     0
GGGGAGAGTGCTTTGGTTCAG     GESALVQ        1     0
GGGGAGAGTGGGAGGCAGAAG     GESGRQK        1     0
GGGGAGAGTGGGGATTCGCCG     GESGDSP        1     0
GGGGAGAGTGGTAAGGCGACG     GESGKAT        1     0
GGGGAGAGTGGTACGTCGAGG     GESGTSR        1     0
GGGGAGAGTGTGCAGACGCTG     GESVQTL        1     0
GGGGAGAGTGTTAAGCCGTTT     GESVKPF        1     0
GGGGAGAGTGTTACGGCGTCG     GESVTAS        1     0
GGGGAGAGTGTTCCGACTCCT     GESVPTP        1     0
GGGGAGAGTTGGATTCATCGG     GESWIHR        1     0
GGGGAGATGAAGCCGCATTCG     GEMKPHS        1     0
GGGGAGATGAAGCCTCCGCTG     GEMKPPL        1     0
GGGGAGATGAAGCTTCTGCAG     GEMKLLQ        1     0
GGGGAGATGAAGGATATGTGG     GEMKDMW        1     0
GGGGAGATGAAGGCTACTTCG     GEMKATS        1     0
GGGGAGATGAAGTATGTGCCA     GEMKYVP        1     0
GGGGAGATGAATCGTGGTGGG     GEMNRGG        1     0
GGGGAGATGACGCCGCTGTCG     GEMTPLS        1     0
GGGGAGATGACGGGGGCGCTT     GEMTGAL        1     0
GGGGAGATGACTGGTGGTCCG     GEMTGGP        1     0
GGGGAGATGACTGTTCGTCCG     GEMTVRP        1     0
GGGGAGATGAGGCCTGCGTGT     GEMRPAC        1     0
GGGGAGATGATGACTCATACT     GEMMTHT        1     0
GGGGAGATGATTATGCCTCCT     GEMIMPP        1     0
GGGGAGATGATTGTTAGTACT     GEMIVST        1     0
GGGGAGATGCAGATGTTGGTG     GEMQMLV        1     0
GGGGAGATGCAGATTGCTAAG     GEMQIAK        1     0
GGGGAGATGCAGCCTCCTCCT     GEMQPPP        1     0
GGGGAGATGCAGGCTTAGCTG     GEMQAQL        1     0
GGGGAGATGCAGGCTTGGGAG     GEMQAWE        1     0
GGGGAGATGCAGGGGGTTCCT     GEMQGVP        1     0
GGGGAGATGCAGTATTGGCCG     GEMQYWP        1     0
GGGGAGATGCAGTGGAATGTT     GEMQWNV        1     0
GGGGAGATGCATCCTTGGCCT     GEMHPWP        1     0
GGGGAGATGCATCGGCGTGAG     GEMHRRE        1     0
GGGGAGATGCATGTGCGTGCG     GEMHVRA        1     0
GGGGAGATGCATTTGGCGGTT     GEMHLAV        1     0
GGGGAGATGCCGAAGACTCCG     GEMPKTP        1     0
GGGGAGATGCCGACTTCGACT     GEMPTST        1     0
GGGGAGATGCCGAGGCGTACT     GEMPRRT        1     0
GGGGAGATGCCGCCTCGGCAT     GEMPPRH        1     0
GGGGAGATGCCGCCTGTGAAG     GEMPPVK        1     0
GGGGAGATGCCGCGGATTAAG     GEMPRIK        1     0
GGGGAGATGCCGTCGCGTCAG     GEMPSRQ        1     0
GGGGAGATGCCTAAGCATGGT     GEMPKHG        1     0
GGGGAGATGCCTAATTTGATG     GEMPNLM        1     0
GGGGAGATGCCTAGGTCGACT     GEMPRST        1     0
GGGGAGATGCCTCAGCCTTCT     GEMPQPS        1     0
GGGGAGATGCCTCGGACGCAT     GEMPRTH        1     0
GGGGAGATGCGGACGAGGACT     GEMRTRT        1     0
GGGGAGATGCGGAGGGCGCCT     GEMRRAP        1     0
GGGGAGATGCGGCCTTGTCGT     GEMRPCR        1     0
GGGGAGATGCGGTCTACTCCT     GEMRSTP        1     0
GGGGAGATGCGGTCTGAGCAT     GEMRSEH        1     0
GGGGAGATGCGGTTGGCGTGG     GEMRLAW        1     0
GGGGAGATGCGTTCTACTTCG     GEMRSTS        1     0
GGGGAGATGCTGACTAATCAT     GEMLTNH        1     0
GGGGAGATGCTGAGGAATTAT     GEMLRNY        1     0
GGGGAGATGCTGCAGAGGGCG     GEMLQRA        1     0
GGGGAGATGCTGCCGCTGCAG     GEMLPLQ        1     0
GGGGAGATGCTGTGTCCTCGT     GEMLCPR        1     0
GGGGAGATGCTTTTGCGTCGG     GEMLLRR        1     0
GGGGAGATGGAGCCGCAGGAT     GEMEPQD        1     0
GGGGAGATGGATCCGTTGCTG     GEMDPLL        1     0
GGGGAGATGGATCCTCCGCCG     GEMDPPP        1     0
GGGGAGATGGATGCTCTTGCT     GEMDALA        1     0
GGGGAGATGGATGCTTCTCCT     GEMDASP        1     0
GGGGAGATGGATTGGACGACT     GEMDWTT        1     0
GGGGAGATGGCGACGATTACT     GEMATIT        1     0
GGGGAGATGGCGCTTCCGCGT     GEMALPR        1     0
GGGGAGATGGCTCCGATGCTG     GEMAPML        1     0
GGGGAGATGGCTCGTCCTCCT     GEMARPP        1     0
GGGGAGATGGCTGATCCTCCG     GEMADPP        1     0
GGGGAGATGGCTGCTCCTGCG     GEMAAPA        1     0
GGGGAGATGGCTTGGCCGCCT     GEMAWPP        1     0
GGGGAGATGGGGCCGCTTCCT     GEMGPLP        1     0
GGGGAGATGGGGCCGTCGACT     GEMGPST        1     0
GGGGAGATGGGTTTGCCGAGG     GEMGLPR        1     0
GGGGAGATGGTGAGGCGTCCG     GEMVRRP        1     0
GGGGAGATGGTGGCGATGAGG     GEMVAMR        1     0
GGGGAGATGTAGCTGCTGCAT     GEMQLLH        1     0
GGGGAGATGTAGGTGCGGCAT     GEMQVRH        1     0
GGGGAGATGTATGCTTCTCCT     GEMYASP        1     0
GGGGAGATGTATTATTGGTCT     GEMYYWS        1     0
GGGGAGATGTATTTGGCGAGG     GEMYLAR        1     0
GGGGAGATGTCGACTGCGCAG     GEMSTAQ        1     0
GGGGAGATGTCGATTGCTAGG     GEMSIAR        1     0
GGGGAGATGTCGCAGCTTCAT     GEMSQLH        1     0
GGGGAGATGTCGCGTGCGCAT     GEMSRAH        1     0
GGGGAGATGTCTAATACGAAT     GEMSNTN        1     0
GGGGAGATGTCTTATTCTTCT     GEMSYSS        1     0
GGGGAGATGTGGCCTCCGGAT     GEMWPPD        1     0
GGGGAGATGTGGCCTGCTCCT     GEMWPAP        1     0
GGGGAGATGTGTACGGCGCCT     GEMCTAP        1     0
GGGGAGATGTTGGCGCCGCAG     GEMLAPQ        1     0
GGGGAGATGTTTCGGACTGCT     GEMFRTA        1     0
GGGGAGATGTTTCGTCTGCAG     GEMFRLQ        1     0
GGGGAGATGTTTCTGAGATCG     GEMFLRS        1     0
GGGGAGATTAATTCGTCGACT     GEINSST        1     0
GGGGAGATTACGAATGCGCCG     GEITNAP        1     0
GGGGAGATTACGAGTGTTCAG     GEITSVQ        1     0
GGGGAGATTACGCCGTCTTTG     GEITPSL        1     0
GGGGAGATTACGCTGTTTAGT     GEITLFS        1     0
GGGGAGATTACGCTTTTGTCG     GEITLLS        1     0
GGGGAGATTACTCAGCTGCCT     GEITQLP        1     0
GGGGAGATTACTCTTTGTCCT     GEITLCP        1     0
GGGGAGATTAGTCGGAAGGCT     GEISRKA        1     0
GGGGAGATTAGTCGTCGGCAG     GEISRRQ        1     0
GGGGAGATTATGCATCCTCGT     GEIMHPR        1     0
GGGGAGATTATGCCTCAGCAT     GEIMPQH        1     0
GGGGAGATTCATAGGCTTCGG     GEIHRLR        1     0
GGGGAGATTCCGCCGTTGCAT     GEIPPLH        1     0
GGGGAGATTCCTCCGTAGGCT     GEIPPQA        1     0
GGGGAGATTCCTCTTCCGGGT     GEIPLPG        1     0
GGGGAGATTCGGCTGCATCGG     GEIRLHR        1     0
GGGGAGATTCGTTCGGCGCCG     GEIRSAP        1     0
GGGGAGATTCTGGAGCCGCTT     GEILEPL        1     0
GGGGAGATTCTGTCGTCGCCT     GEILSSP        1     0
GGGGAGATTCTTACGCCGCGT     GEILTPR        1     0
GGGGAGATTCTTACTATGGTG     GEILTMV        1     0
GGGGAGATTCTTACTGCTACG     GEILTAT        1     0
GGGGAGATTCTTCATTCGTCT     GEILHSS        1     0
GGGGAGATTCTTCTGAAGCCG     GEILLKP        1     0
GGGGAGATTCTTTCTCAGGAT     GEILSQD        1     0
GGGGAGATTGAAGCGTATGTG     GEIEAYV        1     0
GGGGAGATTGAGCCGTCTCCG     GEIEPSP        1     0
GGGGAGATTGCGACGCAGCTG     GEIATQL        1     0
GGGGAGATTGCGCATAAGCCT     GEIAHKP        1     0
GGGGAGATTGCGCGGAGGGTG     GEIARRV        1     0
GGGGAGATTGCGCTGACTATT     GEIALTI        1     0
GGGGAGATTGCGGCGGATCTT     GEIAADL        1     0
GGGGAGATTGGGAGTCCTCCG     GEIGSPP        1     0
GGGGAGATTGGGCCTCTTCAT     GEIGPLH        1     0
GGGGAGATTGGGGAGACTCGT     GEIGETR        1     0
GGGGAGATTGTGAGTAGTCCG     GEIVSSP        1     0
GGGGAGATTGTGCGTAGGACT     GEIVRRT        1     0
GGGGAGATTTATAATACTCGT     GEIYNTR        1     0
GGGGAGATTTCTACTGCTTAT     GEISTAY        1     0
GGGGAGATTTCTGATATTCTT     GEISDIL        1     0
GGGGAGATTTGTACGAGGATT     GEICTRI        1     0
GGGGAGATTTGTCCGGCGCGG     GEICPAR        1     0
GGGGAGATTTTGCATAAGTCT     GEILHKS        1     0
GGGGAGATTTTGCCTGCGACG     GEILPAT        1     0
GGGGAGCAATTTCCGCTTACG     GEQFPLT        1     0
GGGGAGCAGAAGATTTCTTGT     GEQKISC        1     0
GGGGAGCAGAAGCCGAATGTG     GEQKPNV        1     0
GGGGAGCAGAAGCCGAGGATT     GEQKPRI        1     0
GGGGAGCAGAAGCTGCCGAAG     GEQKLPK        1     0
GGGGAGCAGAAGCTGCCGCTT     GEQKLPL        1     0
GGGGAGCAGAAGCTTGTGCAT     GEQKLVH        1     0
GGGGAGCAGAAGGGTACTGCG     GEQKGTA        1     0
GGGGAGCAGAAGGTTTTGCCT     GEQKVLP        1     0
GGGGAGCAGAAGTCGCATCTG     GEQKSHL        1     0
GGGGAGCAGAAGTGGGTGGGT     GEQKWVG        1     0
GGGGAGCAGAATACTCGTGAG     GEQNTRE        1     0
GGGGAGCAGAATCCGCTGTCG     GEQNPLS        1     0
GGGGAGCAGAATCCTCCGTTG     GEQNPPL        1     0
GGGGAGCAGAATCTGATGGCT     GEQNLMA        1     0
GGGGAGCAGAATGCTGAGACG     GEQNAET        1     0
GGGGAGCAGAATGGTTTTCCG     GEQNGFP        1     0
GGGGAGCAGAATGTGCATGAG     GEQNVHE        1     0
GGGGAGCAGAATTCGCATCAT     GEQNSHH        1     0
GGGGAGCAGAATTGGACGGTG     GEQNWTV        1     0
GGGGAGCAGAATTTGCTTTCT     GEQNLLS        1     0
GGGGAGCAGAATTTTCCTCCT     GEQNFPP        1     0
GGGGAGCAGACGACGGATTCG     GEQTTDS        1     0
GGGGAGCAGACGACTCAGTTT     GEQTTQF        1     0
GGGGAGCAGACGCAGCCGTTG     GEQTQPL        1     0
GGGGAGCAGACGGCGCTTGCG     GEQTALA        1     0
GGGGAGCAGACGGGGGCGCTG     GEQTGAL        1     0
GGGGAGCAGACTACGCGGCAG     GEQTTRQ        1     0
GGGGAGCAGACTCAGCAGTAT     GEQTQQY        1     0
GGGGAGCAGACTCCTCGGACG     GEQTPRT        1     0
GGGGAGCAGACTCTGATGGTT     GEQTLMV        1     0
GGGGAGCAGACTCTTCGTTTT     GEQTLRF        1     0
GGGGAGCAGACTGATCCTCAT     GEQTDPH        1     0
GGGGAGCAGACTGCTACGCGG     GEQTATR        1     0
GGGGAGCAGACTTGGCCTCAT     GEQTWPH        1     0
GGGGAGCAGACTTTGAATCAT     GEQTLNH        1     0
GGGGAGCAGACTTTTCCGAGT     GEQTFPS        1     0
GGGGAGCAGAGGACTTCTCCT     GEQRTSP        1     0
GGGGAGCAGAGGCCGCTGTGT     GEQRPLC        1     0
GGGGAGCAGAGGCGTCCGTCG     GEQRRPS        1     0
GGGGAGCAGAGGTCGTTGTCT     GEQRSLS        1     0
GGGGAGCAGAGTACTTCTCCT     GEQSTSP        1     0
GGGGAGCAGAGTCCTGGTGGT     GEQSPGG        1     0
GGGGAGCAGAGTCTTATTCTG     GEQSLIL        1     0
GGGGAGCAGATGATGCCGGCT     GEQMMPA        1     0
GGGGAGCAGATGCATAAGCCG     GEQMHKP        1     0
GGGGAGCAGATTACGCCGCCG     GEQITPP        1     0
GGGGAGCAGATTCTGGCTAGG     GEQILAR        1     0
GGGGAGCAGCAGAATCGTCCT     GEQQNRP        1     0
GGGGAGCAGCAGAGTAATGCG     GEQQSNA        1     0
GGGGAGCAGCAGAGTATTTCT     GEQQSIS        1     0
GGGGAGCAGCAGATGTCGATG     GEQQMSM        1     0
GGGGAGCAGCAGCATCGTCAT     GEQQHRH        1     0
GGGGAGCAGCAGCCGCCTGTT     GEQQPPV        1     0
GGGGAGCAGCAGCCGCGTAAG     GEQQPRK        1     0
GGGGAGCAGCAGCCGGTTAGT     GEQQPVS        1     0
GGGGAGCAGCAGCTTAGGCGT     GEQQLRR        1     0
GGGGAGCAGCAGTATCGGCAT     GEQQYRH        1     0
GGGGAGCAGCAGTCTCTGCGT     GEQQSLR        1     0
GGGGAGCAGCAGTCTCTTCCG     GEQQSLP        1     0
GGGGAGCAGCAGTCTGTTCCG     GEQQSVP        1     0
GGGGAGCAGCATAATTCGCCG     GEQHNSP        1     0
GGGGAGCAGCATACGGCTTCT     GEQHTAS        1     0
GGGGAGCAGCATACGGGGTGG     GEQHTGW        1     0
GGGGAGCAGCATCCGCGTATT     GEQHPRI        1     0
GGGGAGCAGCATCCGTCTAAT     GEQHPSN        1     0
GGGGAGCAGCATCGGAGTTCG     GEQHRSS        1     0
GGGGAGCAGCATCGTCCTCGT     GEQHRPR        1     0
GGGGAGCAGCATGCGGAGTGT     GEQHAEC        1     0
GGGGAGCAGCATGCGTTGAGG     GEQHALR        1     0
GGGGAGCAGCATTCGGCTAAT     GEQHSAN        1     0
GGGGAGCAGCCGAGTTATATT     GEQPSYI        1     0
GGGGAGCAGCCGATGATGTGG     GEQPMMW        1     0
GGGGAGCAGCCGCAGACTACG     GEQPQTT        1     0
GGGGAGCAGCCGCAGCAGTGG     GEQPQQW        1     0
GGGGAGCAGCCGCAGGGGTCT     GEQPQGS        1     0
GGGGAGCAGCCGCCTCTTCAT     GEQPPLH        1     0
GGGGAGCAGCCGGCGATGCCT     GEQPAMP        1     0
GGGGAGCAGCCGGTTTCGCGT     GEQPVSR        1     0
GGGGAGCAGCCGTCTTCTCCT     GEQPSSP        1     0
GGGGAGCAGCCGTGTCATGCG     GEQPCHA        1     0
GGGGAGCAGCCTACGCGGGAG     GEQPTRE        1     0
GGGGAGCAGCCTACTTGGCGT     GEQPTWR        1     0
GGGGAGCAGCCTATTCTGCGG     GEQPILR        1     0
GGGGAGCAGCCTATTGCGCCG     GEQPIAP        1     0
GGGGAGCAGCCTCCGTTTAGT     GEQPPFS        1     0
GGGGAGCAGCCTCCTAAGTCG     GEQPPKS        1     0
GGGGAGCAGCCTCCTACTTAT     GEQPPTY        1     0
GGGGAGCAGCCTCCTATGCTT     GEQPPML        1     0
GGGGAGCAGCCTCTTTCGGCG     GEQPLSA        1     0
GGGGAGCAGCCTGATCTTCTG     GEQPDLL        1     0
GGGGAGCAGCCTGCTAAGCCT     GEQPAKP        1     0
GGGGAGCAGCCTGCTTTGTCG     GEQPALS        1     0
GGGGAGCAGCCTTCTCTTGCG     GEQPSLA        1     0
GGGGAGCAGCGGGATCTTTAG     GEQRDLQ        1     0
GGGGAGCAGCGGGGGGTGAGT     GEQRGVS        1     0
GGGGAGCAGCGGGTTCAGAAG     GEQRVQK        1     0
GGGGAGCAGCGGTCGATGTCT     GEQRSMS        1     0
GGGGAGCAGCGGTCGCTTTTG     GEQRSLL        1     0
GGGGAGCAGCGGTCTACTCAG     GEQRSTQ        1     0
GGGGAGCAGCGTAAGGCGCCG     GEQRKAP        1     0
GGGGAGCAGCGTACTTCGTTT     GEQRTSF        1     0
GGGGAGCAGCGTCATCAGCAT     GEQRHQH        1     0
GGGGAGCAGCGTCATCCTACG     GEQRHPT        1     0
GGGGAGCAGCGTCCTTATTCG     GEQRPYS        1     0
GGGGAGCAGCGTGATCGGCGG     GEQRDRR        1     0
GGGGAGCAGCGTTCGTCTTTG     GEQRSSL        1     0
GGGGAGCAGCTGACGAATTCG     GEQLTNS        1     0
GGGGAGCAGCTGAGTTCTGCG     GEQLSSA        1     0
GGGGAGCAGCTGATTCATCCG     GEQLIHP        1     0
GGGGAGCAGCTGCGGAATAAT     GEQLRNN        1     0
GGGGAGCAGCTGCGTAATAAT     GEQLRNN        1     0
GGGGAGCAGCTGCGTGCGCAG     GEQLRAQ        1     0
GGGGAGCAGCTGCTGGGTCGT     GEQLLGR        1     0
GGGGAGCAGCTGGTGCCTAGG     GEQLVPR        1     0
GGGGAGCAGCTGTGGTGTACG     GEQLWCT        1     0
GGGGAGCAGCTTACGAAGTCT     GEQLTKS        1     0
GGGGAGCAGCTTACGATGCCG     GEQLTMP        1     0
GGGGAGCAGCTTCGGCATCCG     GEQLRHP        1     0
GGGGAGCAGCTTCTTCATGTG     GEQLLHV        1     0
GGGGAGCAGCTTTCTTCGCCT     GEQLSSP        1     0
GGGGAGCAGGAGATTTCGTAT     GEQEISY        1     0
GGGGAGCAGGAGCAAAAGATT     GEQEQKI        1     0
GGGGAGCAGGAGCCGAAGATT     GEQEPKI        1     0
GGGGAGCAGGAGCCTACGTGG     GEQEPTW        1     0
GGGGAGCAGGAGGAGGGGTCG     GEQEEGS        1     0
GGGGAGCAGGAGGGGGTTGCG     GEQEGVA        1     0
GGGGAGCAGGATGGGCCGAGG     GEQDGPR        1     0
GGGGAGCAGGCGAATCGTAAG     GEQANRK        1     0
GGGGAGCAGGCGATGCTTGAT     GEQAMLD        1     0
GGGGAGCAGGCGATTACTAAT     GEQAITN        1     0
GGGGAGCAGGCGCAGGATCGG     GEQAQDR        1     0
GGGGAGCAGGCGCGTTGTTGT     GEQARCC        1     0
GGGGAGCAGGCGGGGAATCCG     GEQAGNP        1     0
GGGGAGCAGGCGTCGATGCCG     GEQASMP        1     0
GGGGAGCAGGCGTCGCTTCAT     GEQASLH        1     0
GGGGAGCAGGCGTTGATGATG     GEQALMM        1     0
GGGGAGCAGGCTAATATGACT     GEQANMT        1     0
GGGGAGCAGGCTCGTCAGATG     GEQARQM        1     0
GGGGAGCAGGCTGATGAGGAG     GEQADEE        1     0
GGGGAGCAGGCTGTGAGTGAT     GEQAVSD        1     0
GGGGAGCAGGGGGCGGCGTTT     GEQGAAF        1     0
GGGGAGCAGGGTACGCAGCTG     GEQGTQL        1     0
GGGGAGCAGGGTCCGACTCGT     GEQGPTR        1     0
GGGGAGCAGGGTTCTCAGCCG     GEQGSQP        1     0
GGGGAGCAGGGTTTGCCTAGT     GEQGLPS        1     0
GGGGAGCAGGTGACGCCGTAT     GEQVTPY        1     0
GGGGAGCAGGTGCAGACGTGG     GEQVQTW        1     0
GGGGAGCAGGTGCAGGCGGTG     GEQVQAV        1     0
GGGGAGCAGGTGTGGGATAAT     GEQVWDN        1     0
GGGGAGCAGGTTAGGCCTATG     GEQVRPM        1     0
GGGGAGCAGGTTCCTCTGCCG     GEQVPLP        1     0
GGGGAGCAGGTTGAGCCGACG     GEQVEPT        1     0
GGGGAGCAGGTTTCGGTTGAT     GEQVSVD        1     0
GGGGAGCAGGTTTCTACGCCG     GEQVSTP        1     0
GGGGAGCAGTAGACTCTGCTT     GEQQTLL        1     0
GGGGAGCAGTAGGGGGTTGCG     GEQQGVA        1     0
GGGGAGCAGTAGGTTTGGGCT     GEQQVWA        1     0
GGGGAGCAGTATAAGACGTCT     GEQYKTS        1     0
GGGGAGCAGTATCGGCAGTAT     GEQYRQY        1     0
GGGGAGCAGTATCTTCGTTAT     GEQYLRY        1     0
GGGGAGCAGTATGGGCCTGTG     GEQYGPV        1     0
GGGGAGCAGTATTCTCGGCTT     GEQYSRL        1     0
GGGGAGCAGTCACGTGGTATG     GEQSRGM        1     0
GGGGAGCAGTCGATTACTAAT     GEQSITN        1     0
GGGGAGCAGTCGCCGTCTATT     GEQSPSI        1     0
GGGGAGCAGTCGCTGTTGTAT     GEQSLLY        1     0
GGGGAGCAGTCGCTTCTTAAG     GEQSLLK        1     0
GGGGAGCAGTCGGGTCAGGAG     GEQSGQE        1     0
GGGGAGCAGTCGTCGCGTCCT     GEQSSRP        1     0
GGGGAGCAGTCGTCTAATCTT     GEQSSNL        1     0
GGGGAGCAGTCGTGTCGTAGT     GEQSCRS        1     0
GGGGAGCAGTCTAAGCCTTGG     GEQSKPW        1     0
GGGGAGCAGTCTACTCATGTG     GEQSTHV        1     0
GGGGAGCAGTCTAGGATGCCT     GEQSRMP        1     0
GGGGAGCAGTCTCATCCTCAT     GEQSHPH        1     0
GGGGAGCAGTCTCGTCATCCT     GEQSRHP        1     0
GGGGAGCAGTCTTTGCGGCCT     GEQSLRP        1     0
GGGGAGCAGTGGATGAAGGGT     GEQWMKG        1     0
GGGGAGCAGTGGCCGTTTTAT     GEQWPFY        1     0
GGGGAGCAGTGGCGTTGGATG     GEQWRWM        1     0
GGGGAGCAGTGGGCGCCGCCG     GEQWAPP        1     0
GGGGAGCAGTGGGCGGCGTTT     GEQWAAF        1     0
GGGGAGCAGTGGGTTCCGCAT     GEQWVPH        1     0
GGGGAGCAGTGTCTGCTTTGT     GEQCLLC        1     0
GGGGAGCAGTGTTGTTCGATT     GEQCCSI        1     0
GGGGAGCAGTGTTTTAATTTT     GEQCFNF        1     0
GGGGAGCAGTTGAGGAATTTG     GEQLRNL        1     0
GGGGAGCAGTTGTCGAATTCG     GEQLSNS        1     0
GGGGAGCAGTTTAATGTTTCT     GEQFNVS        1     0
GGGGAGCAGTTTTCTCTGGCT     GEQFSLA        1     0
GGGGAGCAGTTTTCTTCTTCT     GEQFSSS        1     0
GGGGAGCATAAGGCTCTGCGG     GEHKALR        1     0
GGGGAGCATAAGGGTCTGTGG     GEHKGLW        1     0
GGGGAGCATAAGGGTGCGGCT     GEHKGAA        1     0
GGGGAGCATAAGGTGAATCTG     GEHKVNL        1     0
GGGGAGCATAATCGGACTACG     GEHNRTT        1     0
GGGGAGCATAATCGGTATCAT     GEHNRYH        1     0
GGGGAGCATAATGGTCCGCAT     GEHNGPH        1     0
GGGGAGCATAATTGGAGTTCG     GEHNWSS        1     0
GGGGAGCATACGACGCTTGCG     GEHTTLA        1     0
GGGGAGCATACGCAGATTGCT     GEHTQIA        1     0
GGGGAGCATACGTCTAGGCAG     GEHTSRQ        1     0
GGGGAGCATACTAAGGAGCAT     GEHTKEH        1     0
GGGGAGCATACTACGCTGCGT     GEHTTLR        1     0
GGGGAGCATACTCCAGCTCCG     GEHTPAP        1     0
GGGGAGCATACTCCGGCTCCG     GEHTPAP        1     0
GGGGAGCATACTCCTACGATT     GEHTPTI        1     0
GGGGAGCATACTCGGCCTCCG     GEHTRPP        1     0
GGGGAGCATACTGTTAGTGCG     GEHTVSA        1     0
GGGGAGCATACTTCTGCGTCT     GEHTSAS        1     0
GGGGAGCATAGGACGTCTTCT     GEHRTSS        1     0
GGGGAGCATAGGGCTTAGGCG     GEHRAQA        1     0
GGGGAGCATAGTACGTTGGGG     GEHSTLG        1     0
GGGGAGCATAGTCATATTCTT     GEHSHIL        1     0
GGGGAGCATAGTGGGTTTCGG     GEHSGFR        1     0
GGGGAGCATATGAGTAATTCG     GEHMSNS        1     0
GGGGAGCATATGATTCGTAAT     GEHMIRN        1     0
GGGGAGCATATGGAGATGCTG     GEHMEML        1     0
GGGGAGCATATGGCGGCGATT     GEHMAAI        1     0
GGGGAGCATATGGCTGATTTT     GEHMADF        1     0
GGGGAGCATATGGTGGCGATT     GEHMVAI        1     0
GGGGAGCATATGTAGCTGCGG     GEHMQLR        1     0
GGGGAGCATATTCCTCCTTCG     GEHIPPS        1     0
GGGGAGCATATTGCTTCTAGG     GEHIASR        1     0
GGGGAGCATCAGACTCAGCCG     GEHQTQP        1     0
GGGGAGCATCAGAGTTGTCTG     GEHQSCL        1     0
GGGGAGCATCAGCCGACTCAG     GEHQPTQ        1     0
GGGGAGCATCAGCCTCCTCCG     GEHQPPP        1     0
GGGGAGCATCAGTCGACTACT     GEHQSTT        1     0
GGGGAGCATCAGTCTGAGCGG     GEHQSER        1     0
GGGGAGCATCATAAGGCTGAT     GEHHKAD        1     0
GGGGAGCATCATGCGAGTACT     GEHHAST        1     0
GGGGAGCATCATGCGTGTCAT     GEHHACH        1     0
GGGGAGCATCATTCTGCGCAT     GEHHSAH        1     0
GGGGAGCATCCGAGTAAGGCG     GEHPSKA        1     0
GGGGAGCATCCGCCGCTTTCG     GEHPPLS        1     0
GGGGAGCATCCGCGGCATCCT     GEHPRHP        1     0
GGGGAGCATCCGGGGCGGAAT     GEHPGRN        1     0
GGGGAGCATCCGTAGCTTACG     GEHPQLT        1     0
GGGGAGCATCCGTCGTCGGTG     GEHPSSV        1     0
GGGGAGCATCCTACTCTTACT     GEHPTLT        1     0
GGGGAGCATCCTATGACTTTG     GEHPMTL        1     0
GGGGAGCATCCTCAGCGTGGG     GEHPQRG        1     0
GGGGAGCATCCTCCGAATTCT     GEHPPNS        1     0
GGGGAGCATCCTCCGTATAGT     GEHPPYS        1     0
GGGGAGCATCCTCTGGGTGGT     GEHPLGG        1     0
GGGGAGCATCCTCTTCCTGTT     GEHPLPV        1     0
GGGGAGCATCCTGAGCCGCAG     GEHPEPQ        1     0
GGGGAGCATCCTTCTTCGCCG     GEHPSSP        1     0
GGGGAGCATCGGCATCCGTCG     GEHRHPS        1     0
GGGGAGCATCGGCCGCATCTG     GEHRPHL        1     0
GGGGAGCATCGGTATACGCAT     GEHRYTH        1     0
GGGGAGCATCGGTGGAATGAT     GEHRWND        1     0
GGGGAGCATCGTAATGATTCT     GEHRNDS        1     0
GGGGAGCATCGTGCGCGTCAG     GEHRARQ        1     0
GGGGAGCATCTGCCGGATCAG     GEHLPDQ        1     0
GGGGAGCATCTGGCGGCGCAG     GEHLAAQ        1     0
GGGGAGCATCTTCCTCAGATT     GEHLPQI        1     0
GGGGAGCATCTTCCTCTGATG     GEHLPLM        1     0
GGGGAGCATCTTCGGCCTATG     GEHLRPM        1     0
GGGGAGCATCTTGAGCATAGT     GEHLEHS        1     0
GGGGAGCATCTTGGGTCTACT     GEHLGST        1     0
GGGGAGCATCTTGGTTTGTAT     GEHLGLY        1     0
GGGGAGCATCTTTATCAGTTG     GEHLYQL        1     0
GGGGAGCATGAGACGGAGCCG     GEHETEP        1     0
GGGGAGCATGAGACTTTGATT     GEHETLI        1     0
GGGGAGCATGAGAGTACTCCG     GEHESTP        1     0
GGGGAGCATGAGCAGCGTTGG     GEHEQRW        1     0
GGGGAGCATGAGCCTACTGTT     GEHEPTV        1     0
GGGGAGCATGAGCGTCGGGCT     GEHERRA        1     0
GGGGAGCATGAGCGTGGTAAG     GEHERGK        1     0
GGGGAGCATGATGATGTTAAG     GEHDDVK        1     0
GGGGAGCATGCGAATTCGTAT     GEHANSY        1     0
GGGGAGCATGCGATGTTTCGG     GEHAMFR        1     0
GGGGAGCATGCGGAGCTTATG     GEHAELM        1     0
GGGGAGCATGCGTCTTCTTTG     GEHASSL        1     0
GGGGAGCATGCTATGTGGATG     GEHAMWM        1     0
GGGGAGCATGCTCTTTGGAAG     GEHALWK        1     0
GGGGAGCATGGGCGTAAGGAG     GEHGRKE        1     0
GGGGAGCATGGGCTTTATAGG     GEHGLYR        1     0
GGGGAGCATGGGCTTTGGCAG     GEHGLWQ        1     0
GGGGAGCATGGTACGGGTATT     GEHGTGI        1     0
GGGGAGCATGGTATTCCGAGG     GEHGIPR        1     0
GGGGAGCATGGTCCTCTTATT     GEHGPLI        1     0
GGGGAGCATGGTCTTCGTACT     GEHGLRT        1     0
GGGGAGCATGGTGCTTTTGAT     GEHGAFD        1     0
GGGGAGCATGTGACGTTTCCG     GEHVTFP        1     0
GGGGAGCATGTGCATTGGAAG     GEHVHWK        1     0
GGGGAGCATGTGCCTACGCCT     GEHVPTP        1     0
GGGGAGCATGTGGGTTGGAAG     GEHVGWK        1     0
GGGGAGCATGTTAGTCATATG     GEHVSHM        1     0
GGGGAGCATGTTCTGCCTCGT     GEHVLPR        1     0
GGGGAGCATGTTGCGGGGGCG     GEHVAGA        1     0
GGGGAGCATGTTGCGTTTAAG     GEHVAFK        1     0
GGGGAGCATGTTTATATGTTT     GEHVYMF        1     0
GGGGAGCATGTTTCTGAGTTT     GEHVSEF        1     0
GGGGAGCATTAGGAGCCGAAT     GEHQEPN        1     0
GGGGAGCATTAGGATGTGCCG     GEHQDVP        1     0
GGGGAGCATTAGGCGTCTCAT     GEHQASH        1     0
GGGGAGCATTAGGGTCAGCAG     GEHQGQQ        1     0
GGGGAGCATTATAGGACTCAG     GEHYRTQ        1     0
GGGGAGCATTATCGGCGTACT     GEHYRRT        1     0
GGGGAGCATTCGCAGAGTGCG     GEHSQSA        1     0
GGGGAGCATTCGCCTAGTACG     GEHSPST        1     0
GGGGAGCATTCGCGGATGAGT     GEHSRMS        1     0
GGGGAGCATTCGGATACGCCT     GEHSDTP        1     0
GGGGAGCATTCGTGGCAGCCG     GEHSWQP        1     0
GGGGAGCATTCTCAGGCTTCT     GEHSQAS        1     0
GGGGAGCATTCTCTGCGTCAT     GEHSLRH        1     0
GGGGAGCATTCTGTGTCTACT     GEHSVST        1     0
GGGGAGCATTTTAAGACGCCT     GEHFKTP        1     0
GGGGAGCATTTTCATATGTGG     GEHFHMW        1     0
GGGGAGCCAACGGCTGAGCCT     GEPTAEP        1     0
GGGGAGCCCATGGATACTGCT     GEPMDTA        1     0
GGGGAGCCGAAGAAGATGCTG     GEPKKML        1     0
GGGGAGCCGAAGAAGCTGGTT     GEPKKLV        1     0
GGGGAGCCGAAGAAGTCTTAT     GEPKKSY        1     0
GGGGAGCCGAAGATGCCTCTT     GEPKMPL        1     0
GGGGAGCCGAAGCATAGGTTT     GEPKHRF        1     0
GGGGAGCCGAAGCGGGTGTCT     GEPKRVS        1     0
GGGGAGCCGAAGCTGTAGATG     GEPKLQM        1     0
GGGGAGCCGAAGGATGGTCCG     GEPKDGP        1     0
GGGGAGCCGAAGGTGCTTTGG     GEPKVLW        1     0
GGGGAGCCGAAGTGGGATTTT     GEPKWDF        1     0
GGGGAGCCGAATACTCCTATG     GEPNTPM        1     0
GGGGAGCCGAATCATGCTTTG     GEPNHAL        1     0
GGGGAGCCGAATCCGCATCCT     GEPNPHP        1     0
GGGGAGCCGAATCTGCTTCCT     GEPNLLP        1     0
GGGGAGCCGAATGATTGTCCT     GEPNDCP        1     0
GGGGAGCCGAATGCGAATATG     GEPNANM        1     0
GGGGAGCCGACGAATATGCTG     GEPTNML        1     0
GGGGAGCCGACGACTACGAGG     GEPTTTR        1     0
GGGGAGCCGACGACTCATATT     GEPTTHI        1     0
GGGGAGCCGACGCATTGGCTG     GEPTHWL        1     0
GGGGAGCCGACGCCTCCGCTT     GEPTPPL        1     0
GGGGAGCCGACGCCTTCTGAG     GEPTPSE        1     0
GGGGAGCCGACGGGTCCTCGG     GEPTGPR        1     0
GGGGAGCCGACTCATACGCGG     GEPTHTR        1     0
GGGGAGCCGACTCCTATTGCT     GEPTPIA        1     0
GGGGAGCCGACTCCTCTTCGG     GEPTPLR        1     0
GGGGAGCCGACTGCTGGGCAG     GEPTAGQ        1     0
GGGGAGCCGACTGTTCCGACG     GEPTVPT        1     0
GGGGAGCCGACTTATGGTTGG     GEPTYGW        1     0
GGGGAGCCGACTTTGCCTAAG     GEPTLPK        1     0
GGGGAGCCGAGGACTACGACG     GEPRTTT        1     0
GGGGAGCCGAGGCCGAGGACG     GEPRPRT        1     0
GGGGAGCCGAGGCCGATGCGT     GEPRPMR        1     0
GGGGAGCCGAGGCGTGTTCAG     GEPRRVQ        1     0
GGGGAGCCGAGGCTTCGTGCT     GEPRLRA        1     0
GGGGAGCCGAGGGTTACGTTT     GEPRVTF        1     0
GGGGAGCCGAGGTTTCTTTCT     GEPRFLS        1     0
GGGGAGCCGAGTAAGATTGCG     GEPSKIA        1     0
GGGGAGCCGAGTATTGCTATG     GEPSIAM        1     0
GGGGAGCCGAGTCGTGGGACG     GEPSRGT        1     0
GGGGAGCCGATGACGCCTCTG     GEPMTPL        1     0
GGGGAGCCGATGAGGAGTAAG     GEPMRSK        1     0
GGGGAGCCGATGAGTAAGCCG     GEPMSKP        1     0
GGGGAGCCGATGAGTACGCTT     GEPMSTL        1     0
GGGGAGCCGATGCTGACGTTG     GEPMLTL        1     0
GGGGAGCCGATGCTTTCTTCT     GEPMLSS        1     0
GGGGAGCCGATGTCGAAGATG     GEPMSKM        1     0
GGGGAGCCGATGTTTGATATG     GEPMFDM        1     0
GGGGAGCCGATTACGCGTAAT     GEPITRN        1     0
GGGGAGCCGATTAGTACGTAG     GEPISTQ        1     0
GGGGAGCCGATTCAGTCTCAG     GEPIQSQ        1     0
GGGGAGCCGATTCCTAATCAG     GEPIPNQ        1     0
GGGGAGCCGATTCCTATTTGG     GEPIPIW        1     0
GGGGAGCCGATTCCTCATCCT     GEPIPHP        1     0
GGGGAGCCGATTCGTAAGCCG     GEPIRKP        1     0
GGGGAGCCGATTGATACGCAT     GEPIDTH        1     0
GGGGAGCCGATTGGGCCGCTT     GEPIGPL        1     0
GGGGAGCCGATTGGGCCTCAT     GEPIGPH        1     0
GGGGAGCCGCAGAAGCATTCG     GEPQKHS        1     0
GGGGAGCCGCAGAATTCGTAT     GEPQNSY        1     0
GGGGAGCCGCAGACGACTAGG     GEPQTTR        1     0
GGGGAGCCGCAGACGCAGTTG     GEPQTQL        1     0
GGGGAGCCGCAGCAGGCGAGG     GEPQQAR        1     0
GGGGAGCCGCAGCAGTCTTTG     GEPQQSL        1     0
GGGGAGCCGCAGCATGCTATG     GEPQHAM        1     0
GGGGAGCCGCAGGGGTTGCAG     GEPQGLQ        1     0
GGGGAGCCGCAGTCGACTTTT     GEPQSTF        1     0
GGGGAGCCGCAGTCTACTCTG     GEPQSTL        1     0
GGGGAGCCGCAGTGTACGACT     GEPQCTT        1     0
GGGGAGCCGCAGTGTTCTCAT     GEPQCSH        1     0
GGGGAGCCGCATAAGCCTGGT     GEPHKPG        1     0
GGGGAGCCGCATAATCATGTT     GEPHNHV        1     0
GGGGAGCCGCATACGGAGCTT     GEPHTEL        1     0
GGGGAGCCGCATACTACGCAG     GEPHTTQ        1     0
GGGGAGCCGCATAGTAAGACT     GEPHSKT        1     0
GGGGAGCCGCATATTAAGCAT     GEPHIKH        1     0
GGGGAGCCGCATCCTACTATT     GEPHPTI        1     0
GGGGAGCCGCATCCTTTTTTT     GEPHPFF        1     0
GGGGAGCCGCATCGTGGGTCG     GEPHRGS        1     0
GGGGAGCCGCATCTTAGTACG     GEPHLST        1     0
GGGGAGCCGCATGAGGAGCTG     GEPHEEL        1     0
GGGGAGCCGCATGTGTCGTTT     GEPHVSF        1     0
GGGGAGCCGCATTCTAGTCGT     GEPHSSR        1     0
GGGGAGCCGCCGACGCTTACG     GEPPTLT        1     0
GGGGAGCCGCCGAGGCAGTGG     GEPPRQW        1     0
GGGGAGCCGCCGCAGCCTTCG     GEPPQPS        1     0
GGGGAGCCGCCGCCGTATACG     GEPPPYT        1     0
GGGGAGCCGCCGCCTTCTCAT     GEPPPSH        1     0
GGGGAGCCGCCGCGGAATCCT     GEPPRNP        1     0
GGGGAGCCGCCGCTTCGTGTT     GEPPLRV        1     0
GGGGAGCCGCCGGCTTCTCTT     GEPPASL        1     0
GGGGAGCCGCCGGGTCCGGAT     GEPPGPD        1     0
GGGGAGCCGCCGTCTACTGAG     GEPPSTE        1     0
GGGGAGCCGCCGTCTCCGAGG     GEPPSPR        1     0
GGGGAGCCGCCTAAGCATTCT     GEPPKHS        1     0
GGGGAGCCGCCTAATGGTTCG     GEPPNGS        1     0
GGGGAGCCGCCTAATTTGCTG     GEPPNLL        1     0
GGGGAGCCGCCTACGGGGACT     GEPPTGT        1     0
GGGGAGCCGCCTACTTCGGTG     GEPPTSV        1     0
GGGGAGCCGCCTAGTCATTAG     GEPPSHQ        1     0
GGGGAGCCGCCTCCTACGACG     GEPPPTT        1     0
GGGGAGCCGCCTCCTTTTACT     GEPPPFT        1     0
GGGGAGCCGCCTCGGAATCGG     GEPPRNR        1     0
GGGGAGCCGCCTCTTCCTGAT     GEPPLPD        1     0
GGGGAGCCGCCTGCTAGTTGG     GEPPASW        1     0
GGGGAGCCGCCTTATCCTTGT     GEPPYPC        1     0
GGGGAGCCGCCTTCTTATGTG     GEPPSYV        1     0
GGGGAGCCGCCTTTGTTTCCG     GEPPLFP        1     0
GGGGAGCCGCGGAATACTGCG     GEPRNTA        1     0
GGGGAGCCGCGGAATCTTCCG     GEPRNLP        1     0
GGGGAGCCGCGGCCTATTTCT     GEPRPIS        1     0
GGGGAGCCGCGGCGTTGGATT     GEPRRWI        1     0
GGGGAGCCGCGGCTTAATACT     GEPRLNT        1     0
GGGGAGCCGCGGGCGAAGGTT     GEPRAKV        1     0
GGGGAGCCGCGGGGTTTGTCG     GEPRGLS        1     0
GGGGAGCCGCGGTCGACGCAG     GEPRSTQ        1     0
GGGGAGCCGCGTACTCCGCGT     GEPRTPR        1     0
GGGGAGCCGCGTAGTCCTTTT     GEPRSPF        1     0
GGGGAGCCGCGTCGTGTGCAG     GEPRRVQ        1     0
GGGGAGCCGCGTCTGACTCCG     GEPRLTP        1     0
GGGGAGCCGCGTCTTACTACT     GEPRLTT        1     0
GGGGAGCCGCGTCTTACTCTG     GEPRLTL        1     0
GGGGAGCCGCGTCTTGTTTCT     GEPRLVS        1     0
GGGGAGCCGCGTCTTTTTACT     GEPRLFT        1     0
GGGGAGCCGCGTGGGCCTTGG     GEPRGPW        1     0
GGGGAGCCGCGTTATCAGGCG     GEPRYQA        1     0
GGGGAGCCGCGTTCGACTGGT     GEPRSTG        1     0
GGGGAGCCGCGTTCTGCTTCG     GEPRSAS        1     0
GGGGAGCCGCGTTGGATGCTT     GEPRWML        1     0
GGGGAGCCGCGTTGTCCGTCT     GEPRCPS        1     0
GGGGAGCCGCGTTTTAGTATG     GEPRFSM        1     0
GGGGAGCCGCTGACTCATGAG     GEPLTHE        1     0
GGGGAGCCGCTGACTCCTCAT     GEPLTPH        1     0
GGGGAGCCGCTGAGGGTTACT     GEPLRVT        1     0
GGGGAGCCGCTGCAGAGTAAT     GEPLQSN        1     0
GGGGAGCCGCTGCATCCGACT     GEPLHPT        1     0
GGGGAGCCGCTGCCTAAGAGT     GEPLPKS        1     0
GGGGAGCCGCTGCCTGAGATT     GEPLPEI        1     0
GGGGAGCCGCTGCGGGAGATT     GEPLREI        1     0
GGGGAGCCGCTGCGTAAGACG     GEPLRKT        1     0
GGGGAGCCGCTGCTGCTTATT     GEPLLLI        1     0
GGGGAGCCGCTGCTTCGTTTT     GEPLLRF        1     0
GGGGAGCCGCTGGTTAAGCAG     GEPLVKQ        1     0
GGGGAGCCGCTGTTGCGTATT     GEPLLRI        1     0
GGGGAGCCGCTTAAGTGTCTT     GEPLKCL        1     0
GGGGAGCCGCTTAATATGCTG     GEPLNML        1     0
GGGGAGCCGCTTACTAGGGCA     GEPLTRA        1     0
GGGGAGCCGCTTACTCCTTTG     GEPLTPL        1     0
GGGGAGCCGCTTACTCGTCCG     GEPLTRP        1     0
GGGGAGCCGCTTATGAGGGCG     GEPLMRA        1     0
GGGGAGCCGCTTCATCCTCCT     GEPLHPP        1     0
GGGGAGCCGCTTCCTCCGTTT     GEPLPPF        1     0
GGGGAGCCGCTTCGGCCTGAT     GEPLRPD        1     0
GGGGAGCCGCTTCTGATGTGG     GEPLLMW        1     0
GGGGAGCCGCTTCTGTCGTTT     GEPLLSF        1     0
GGGGAGCCGCTTCTTCCGCAT     GEPLLPH        1     0
GGGGAGCCGCTTGATCATCGG     GEPLDHR        1     0
GGGGAGCCGCTTGGTAATTCT     GEPLGNS        1     0
GGGGAGCCGCTTTCTATTCGT     GEPLSIR        1     0
GGGGAGCCGGAGAGGAATGGT     GEPERNG        1     0
GGGGAGCCGGAGAGGCGTGAT     GEPERRD        1     0
GGGGAGCCGGAGCATAAGCTG     GEPEHKL        1     0
GGGGAGCCGGAGCATCGTCTG     GEPEHRL        1     0
GGGGAGCCGGAGCCTTATCAT     GEPEPYH        1     0
GGGGAGCCGGAGCTGGCTGGT     GEPELAG        1     0
GGGGAGCCGGAGCTTCAGTCT     GEPELQS        1     0
GGGGAGCCGGAGGGGCTTAGT     GEPEGLS        1     0
GGGGAGCCGGATAAGTCGCCT     GEPDKSP        1     0
GGGGAGCCGGATATTACTCTT     GEPDITL        1     0
GGGGAGCCGGATATTTCGCGT     GEPDISR        1     0
GGGGAGCCGGATCAGAGGATT     GEPDQRI        1     0
GGGGAGCCGGATCATGGGACG     GEPDHGT        1     0
GGGGAGCCGGATCTGCATAAG     GEPDLHK        1     0
GGGGAGCCGGATCTTAGTAGG     GEPDLSR        1     0
GGGGAGCCGGATGCTATGCGG     GEPDAMR        1     0
GGGGAGCCGGATGCTCATTCG     GEPDAHS        1     0
GGGGAGCCGGATGGGCCTATG     GEPDGPM        1     0
GGGGAGCCGGATGTTCATCAT     GEPDVHH        1     0
GGGGAGCCGGATGTTTCTCGG     GEPDVSR        1     0
GGGGAGCCGGCGAATGAGACT     GEPANET        1     0
GGGGAGCCGGCGAATTCTCAT     GEPANSH        1     0
GGGGAGCCGGCGCAGGAGCAT     GEPAQEH        1     0
GGGGAGCCGGCGCATATTCCT     GEPAHIP        1     0
GGGGAGCCGGCGCCGTATGCG     GEPAPYA        1     0
GGGGAGCCGGCGCCGTGTCTG     GEPAPCL        1     0
GGGGAGCCGGCGCGTATGAAT     GEPARMN        1     0
GGGGAGCCGGCGCGTTGGGCT     GEPARWA        1     0
GGGGAGCCGGCGCTGGAGCCT     GEPALEP        1     0
GGGGAGCCGGCGGTTGCTCCG     GEPAVAP        1     0
GGGGAGCCGGCGTGTTGGTAG     GEPACWQ        1     0
GGGGAGCCGGCTCAGACTATG     GEPAQTM        1     0
GGGGAGCCGGCTCCTCTTGAT     GEPAPLD        1     0
GGGGAGCCGGCTCTGAAGGGG     GEPALKG        1     0
GGGGAGCCGGCTCTGGTTCCT     GEPALVP        1     0
GGGGAGCCGGCTGAGCCTTGG     GEPAEPW        1     0
GGGGAGCCGGCTGAGGATCGT     GEPAEDR        1     0
GGGGAGCCGGCTGGGTCGTCG     GEPAGSS        1     0
GGGGAGCCGGCTGTTTCTCAT     GEPAVSH        1     0
GGGGAGCCGGCTTATGCGAAG     GEPAYAK        1     0
GGGGAGCCGGCTTCTTATCCT     GEPASYP        1     0
GGGGAGCCGGGGAGTCCTTGT     GEPGSPC        1     0
GGGGAGCCGGGGCAGGTTGGG     GEPGQVG        1     0
GGGGAGCCGGGTCGGAGGGTG     GEPGRRV        1     0
GGGGAGCCGGGTGAGCCGTAT     GEPGEPY        1     0
GGGGAGCCGGGTGCTCCTCCG     GEPGAPP        1     0
GGGGAGCCGGGTTCGTCTACT     GEPGSST        1     0
GGGGAGCCGGGTTTTCTTCAT     GEPGFLH        1     0
GGGGAGCCGGTGAATACTTCT     GEPVNTS        1     0
GGGGAGCCGGTGACTCGGCGG     GEPVTRR        1     0
GGGGAGCCGGTGCCTATGAAG     GEPVPMK        1     0
GGGGAGCCGGTGCCTTTGGTG     GEPVPLV        1     0
GGGGAGCCGGTGCTTGTTCAG     GEPVLVQ        1     0
GGGGAGCCGGTGGATGAGCCT     GEPVDEP        1     0
GGGGAGCCGGTGTTTGCTTGG     GEPVFAW        1     0
GGGGAGCCGGTTACGTATTCT     GEPVTYS        1     0
GGGGAGCCGGTTATTAGTAGG     GEPVISR        1     0
GGGGAGCCGTAGACGTGGATT     GEPQTWI        1     0
GGGGAGCCGTAGACTGCTTAT     GEPQTAY        1     0
GGGGAGCCGTAGCCTGAGTTT     GEPQPEF        1     0
GGGGAGCCGTAGCTGCAGGGT     GEPQLQG        1     0
GGGGAGCCGTAGCTGGCGTAT     GEPQLAY        1     0
GGGGAGCCGTATAGTGCGTCG     GEPYSAS        1     0
GGGGAGCCGTATCAGACGAAT     GEPYQTN        1     0
GGGGAGCCGTATTCTAAGCGG     GEPYSKR        1     0
GGGGAGCCGTATTTGGTGCTT     GEPYLVL        1     0
GGGGAGCCGTCGACGCTGCTG     GEPSTLL        1     0
GGGGAGCCGTCTACTCGGTTT     GEPSTRF        1     0
GGGGAGCCGTCTAGTTTGCGT     GEPSSLR        1     0
GGGGAGCCGTCTCTTGGTGCT     GEPSLGA        1     0
GGGGAGCCGTCTGATAAGCAT     GEPSDKH        1     0
GGGGAGCCGTGGACGCAGACG     GEPWTQT        1     0
GGGGAGCCGTGGACGCTTATT     GEPWTLI        1     0
GGGGAGCCGTGTACTAATGAT     GEPCTND        1     0
GGGGAGCCGTGTACTCTTTCG     GEPCTLS        1     0
GGGGAGCCGTGTAGGCAGCCG     GEPCRQP        1     0
GGGGAGCCGTGTCCGCTGTGG     GEPCPLW        1     0
GGGGAGCCGTTGTATCTTTGG     GEPLYLW        1     0
GGGGAGCCGTTTCAGGTGGCG     GEPFQVA        1     0
GGGGAGCCGTTTCGTGCGCTG     GEPFRAL        1     0
GGGGAGCCTAAGACTGAGCAT     GEPKTEH        1     0
GGGGAGCCTAAGCAGCTGTTT     GEPKQLF        1     0
GGGGAGCCTAAGCCGCATAGG     GEPKPHR        1     0
GGGGAGCCTAAGCCGTCTTTG     GEPKPSL        1     0
GGGGAGCCTAAGCCGTTGCTT     GEPKPLL        1     0
GGGGAGCCTAAGCTTCCTCCG     GEPKLPP        1     0
GGGGAGCCTAAGCTTTCGTTT     GEPKLSF        1     0
GGGGAGCCTAAGTGGTTTATG     GEPKWFM        1     0
GGGGAGCCTAATACGAGGTTG     GEPNTRL        1     0
GGGGAGCCTAATATTCTTCGG     GEPNILR        1     0
GGGGAGCCTAATCAGAAGGTG     GEPNQKV        1     0
GGGGAGCCTAATCAGTCTAGT     GEPNQSS        1     0
GGGGAGCCTAATCATTAGGGG     GEPNHQG        1     0
GGGGAGCCTAATCCTCATCTT     GEPNPHL        1     0
GGGGAGCCTAATTCTGGTCCT     GEPNSGP        1     0
GGGGAGCCTACGAGTCATCTG     GEPTSHL        1     0
GGGGAGCCTACGATGGCGCGT     GEPTMAR        1     0
GGGGAGCCTACGCAGCCTTGT     GEPTQPC        1     0
GGGGAGCCTACGCATGATGTT     GEPTHDV        1     0
GGGGAGCCTACGCGGTGGCAG     GEPTRWQ        1     0
GGGGAGCCTACGTATGCGAGT     GEPTYAS        1     0
GGGGAGCCTACTAATCATCAT     GEPTNHH        1     0
GGGGAGCCTACTACGGAGGCG     GEPTTEA        1     0
GGGGAGCCTACTATGACGTGG     GEPTMTW        1     0
GGGGAGCCTACTCCGGGGTCT     GEPTPGS        1     0
GGGGAGCCTACTGAGCCGATG     GEPTEPM        1     0
GGGGAGCCTACTGAGCCTGCT     GEPTEPA        1     0
GGGGAGCCTACTGCTAGTCTT     GEPTASL        1     0
GGGGAGCCTACTGTGCTGCGT     GEPTVLR        1     0
GGGGAGCCTACTTTGGTGCGT     GEPTLVR        1     0
GGGGAGCCTAGGAGGATTACT     GEPRRIT        1     0
GGGGAGCCTAGGATTCCTCCG     GEPRIPP        1     0
GGGGAGCCTAGGCCTTTTTGG     GEPRPFW        1     0
GGGGAGCCTAGGCTTTGGAGT     GEPRLWS        1     0
GGGGAGCCTAGTACGGCTTCT     GEPSTAS        1     0
GGGGAGCCTAGTACTCCTTCT     GEPSTPS        1     0
GGGGAGCCTAGTCATGATGCG     GEPSHDA        1     0
GGGGAGCCTAGTTATCTTGGG     GEPSYLG        1     0
GGGGAGCCTAGTTCGTATTCG     GEPSSYS        1     0
GGGGAGCCTATGCTGTCTCAA     GEPMLSQ        1     0
GGGGAGCCTATGGCGGATGCT     GEPMADA        1     0
GGGGAGCCTATGTTTCCGCCG     GEPMFPP        1     0
GGGGAGCCTATTCCGCATCCG     GEPIPHP        1     0
GGGGAGCCTATTGATATGTAT     GEPIDMY        1     0
GGGGAGCCTATTGTTCCTCCT     GEPIVPP        1     0
GGGGAGCCTCAGAAGCGTTAT     GEPQKRY        1     0
GGGGAGCCTCAGAATATTGCG     GEPQNIA        1     0
GGGGAGCCTCAGAATCCGGCG     GEPQNPA        1     0
GGGGAGCCTCAGACGCCGCGT     GEPQTPR        1     0
GGGGAGCCTCAGACGTCTTGT     GEPQTSC        1     0
GGGGAGCCTCAGACGTGGACT     GEPQTWT        1     0
GGGGAGCCTCAGACTAAGCCG     GEPQTKP        1     0
GGGGAGCCTCAGATGAATAGG     GEPQMNR        1     0
GGGGAGCCTCAGGAGCAGGAT     GEPQEQD        1     0
GGGGAGCCTCAGTATGCTCGG     GEPQYAR        1     0
GGGGAGCCTCATAATCGTCCG     GEPHNRP        1     0
GGGGAGCCTCATAATGCGGTG     GEPHNAV        1     0
GGGGAGCCTCATAGGGTTAAG     GEPHRVK        1     0
GGGGAGCCTCATCAGACTTTT     GEPHQTF        1     0
GGGGAGCCTCATCATTAGAAT     GEPHHQN        1     0
GGGGAGCCTCATCCTGGTATT     GEPHPGI        1     0
GGGGAGCCTCATCGTCTGCGG     GEPHRLR        1     0
GGGGAGCCTCATTCTGTTCCG     GEPHSVP        1     0
GGGGAGCCTCATTTTAGGACG     GEPHFRT        1     0
GGGGAGCCTCCGAGGCGTCAG     GEPPRRQ        1     0
GGGGAGCCTCCGATGCATTCG     GEPPMHS        1     0
GGGGAGCCTCCGATTTGGTTT     GEPPIWF        1     0
GGGGAGCCTCCGCAGCGTCCT     GEPPQRP        1     0
GGGGAGCCTCCGCATCCTTCG     GEPPHPS        1     0
GGGGAGCCTCCGCCGATTAAT     GEPPPIN        1     0
GGGGAGCCTCCGCGTCCTCTT     GEPPRPL        1     0
GGGGAGCCTCCGGATCCGCTG     GEPPDPL        1     0
GGGGAGCCTCCGTGGCCGCGT     GEPPWPR        1     0
GGGGAGCCTCCTAGGGCGTTG     GEPPRAL        1     0
GGGGAGCCTCCTATTCCGGCG     GEPPIPA        1     0
GGGGAGCCTCCTCTGGGTCCT     GEPPLGP        1     0
GGGGAGCCTCCTGATCCGACG     GEPPDPT        1     0
GGGGAGCCTCCTGGTGGTGGG     GEPPGGG        1     0
GGGGAGCCTCCTTCGTTGCTG     GEPPSLL        1     0
GGGGAGCCTCGGAAGCCTTTT     GEPRKPF        1     0
GGGGAGCCTCGGCAGCCTGAG     GEPRQPE        1     0
GGGGAGCCTCGGGATTATTGG     GEPRDYW        1     0
GGGGAGCCTCGTAATCTGCCT     GEPRNLP        1     0
GGGGAGCCTCGTACGGTTTAG     GEPRTVQ        1     0
GGGGAGCCTCGTCATGCTACT     GEPRHAT        1     0
GGGGAGCCTCGTCTGCATCTG     GEPRLHL        1     0
GGGGAGCCTCGTGCGATGCTG     GEPRAML        1     0
GGGGAGCCTCGTGCTGGTGCT     GEPRAGA        1     0
GGGGAGCCTCGTTCGTATTTT     GEPRSYF        1     0
GGGGAGCCTCTGATGGAGTAG     GEPLMEQ        1     0
GGGGAGCCTCTGATTTATAAT     GEPLIYN        1     0
GGGGAGCCTCTGCCGAATGTT     GEPLPNV        1     0
GGGGAGCCTCTGCCGGATACT     GEPLPDT        1     0
GGGGAGCCTCTGCCGTATACT     GEPLPYT        1     0
GGGGAGCCTCTGCCGTCGCCT     GEPLPSP        1     0
GGGGAGCCTCTGCTTCTGAAT     GEPLLLN        1     0
GGGGAGCCTCTGGCGCATCGG     GEPLAHR        1     0
GGGGAGCCTCTGTATCTTCGG     GEPLYLR        1     0
GGGGAGCCTCTTATGCGTATT     GEPLMRI        1     0
GGGGAGCCTCTTCATGCGCCT     GEPLHAP        1     0
GGGGAGCCTCTTGCTAAGCCG     GEPLAKP        1     0
GGGGAGCCTCTTGTGCCGCCT     GEPLVPP        1     0
GGGGAGCCTCTTGTGCTTCCG     GEPLVLP        1     0
GGGGAGCCTCTTTATGGGACT     GEPLYGT        1     0
GGGGAGCCTGAGAGGATGGCG     GEPERMA        1     0
GGGGAGCCTGAGCTTCCGGGT     GEPELPG        1     0
GGGGAGCCTGAGGGGCCGCCT     GEPEGPP        1     0
GGGGAGCCTGAGTCGCAGAGT     GEPESQS        1     0
GGGGAGCCTGATACTATGTCT     GEPDTMS        1     0
GGGGAGCCTGATACTCTGCTG     GEPDTLL        1     0
GGGGAGCCTGATCCTTGGTAG     GEPDPWQ        1     0
GGGGAGCCTGATCGTCGGTGG     GEPDRRW        1     0
GGGGAGCCTGATCTGATTTAT     GEPDLIY        1     0
GGGGAGCCTGATGAGTTTAGG     GEPDEFR        1     0
GGGGAGCCTGATGCTGTGCTG     GEPDAVL        1     0
GGGGAGCCTGATGGTTAGAAG     GEPDGQK        1     0
GGGGAGCCTGCGATGTATTGG     GEPAMYW        1     0
GGGGAGCCTGCGCGTACGTGT     GEPARTC        1     0
GGGGAGCCTGCGCGTTCGTCT     GEPARSS        1     0
GGGGAGCCTGCGTGGCATAAG     GEPAWHK        1     0
GGGGAGCCTGCTCCGGTGAAT     GEPAPVN        1     0
GGGGAGCCTGCTCTTCCGCAG     GEPALPQ        1     0
GGGGAGCCTGCTGATCGTGAG     GEPADRE        1     0
GGGGAGCCTGCTGTGCTTATG     GEPAVLM        1     0
GGGGAGCCTGCTTTGAGTGTG     GEPALSV        1     0
GGGGAGCCTGGGACGTGGAGG     GEPGTWR        1     0
GGGGAGCCTGGGATTCGTACG     GEPGIRT        1     0
GGGGAGCCTGGGCATTATCGG     GEPGHYR        1     0
GGGGAGCCTGGGTTGCCGTTG     GEPGLPL        1     0
GGGGAGCCTGGTACTCCTCTG     GEPGTPL        1     0
GGGGAGCCTGGTCTGCCGCAG     GEPGLPQ        1     0
GGGGAGCCTGGTGCGTTTTTT     GEPGAFF        1     0
GGGGAGCCTGGTGTGCAGAAT     GEPGVQN        1     0
GGGGAGCCTGTGACGAAGCCT     GEPVTKP        1     0
GGGGAGCCTGTGACGCCGCAG     GEPVTPQ        1     0
GGGGAGCCTGTGACGCCGTGG     GEPVTPW        1     0
GGGGAGCCTGTGAGGACGTCG     GEPVRTS        1     0
GGGGAGCCTGTGAGTCATGAT     GEPVSHD        1     0
GGGGAGCCTGTGATTTGTAAT     GEPVICN        1     0
GGGGAGCCTGTGCCTCGTCCT     GEPVPRP        1     0
GGGGAGCCTGTGCCTTCGCCT     GEPVPSP        1     0
GGGGAGCCTGTGCTGATTCAT     GEPVLIH        1     0
GGGGAGCCTGTGCTGTCGACG     GEPVLST        1     0
GGGGAGCCTGTGTATAATTGT     GEPVYNC        1     0
GGGGAGCCTGTGTCTACGACT     GEPVSTT        1     0
GGGGAGCCTGTTACTTAGACG     GEPVTQT        1     0
GGGGAGCCTGTTCAGTAGGTG     GEPVQQV        1     0
GGGGAGCCTGTTGCGAGGACG     GEPVART        1     0
GGGGAGCCTGTTTCTAAGACT     GEPVSKT        1     0
GGGGAGCCTTATCGGTATTCT     GEPYRYS        1     0
GGGGAGCCTTATCTGCAGCGT     GEPYLQR        1     0
GGGGAGCCTTATGGTACTGCT     GEPYGTA        1     0
GGGGAGCCTTATTTTACTAAG     GEPYFTK        1     0
GGGGAGCCTTCTCCGCGTAAT     GEPSPRN        1     0
GGGGAGCCTTCTCCGGGGCAG     GEPSPGQ        1     0
GGGGAGCCTTCTCCTCATTAT     GEPSPHY        1     0
GGGGAGCCTTGGCCGAATGAG     GEPWPNE        1     0
GGGGAGCCTTGGTTTTCTGAT     GEPWFSD        1     0
GGGGAGCCTTGTCAGTTGCAT     GEPCQLH        1     0
GGGGAGCCTTGTCGTGCTCGG     GEPCRAR        1     0
GGGGAGCCTTGTGCTAATGCG     GEPCANA        1     0
GGGGAGCCTTGTTCTACTTAT     GEPCSTY        1     0
GGGGAGCCTTTGAGGTCTACG     GEPLRST        1     0
GGGGAGCCTTTGGTGTTGATT     GEPLVLI        1     0
GGGGAGCCTTTGGTTCTTAAT     GEPLVLN        1     0
GGGGAGCCTTTTCATAAGAGG     GEPFHKR        1     0
GGGGAGCCTTTTCCGCCGTTG     GEPFPPL        1     0
GGGGAGCCTTTTCGTAGTTCT     GEPFRSS        1     0
GGGGAGCGGAATCCGACTATG     GERNPTM        1     0
GGGGAGCGGAATCCTGCTTCG     GERNPAS        1     0
GGGGAGCGGACGACGTTTTCG     GERTTFS        1     0
GGGGAGCGGACGATTATTATG     GERTIIM        1     0
GGGGAGCGGACGATTGGGGCG     GERTIGA        1     0
GGGGAGCGGACGCTTATGCAT     GERTLMH        1     0
GGGGAGCGGACGGCGACTGCG     GERTATA        1     0
GGGGAGCGGACTCCGGGGCTG     GERTPGL        1     0
GGGGAGCGGACTCTGCTTGCG     GERTLLA        1     0
GGGGAGCGGACTCTTGCGGCT     GERTLAA        1     0
GGGGAGCGGACTGGTATTACG     GERTGIT        1     0
GGGGAGCGGACTTGGGCGTAT     GERTWAY        1     0
GGGGAGCGGAGTCTTTATTCT     GERSLYS        1     0
GGGGAGCGGAGTTCTGGGCCT     GERSSGP        1     0
GGGGAGCGGATGATGCGTCAT     GERMMRH        1     0
GGGGAGCGGATGCGTCCGCAG     GERMRPQ        1     0
GGGGAGCGGATTAAACCGTCG     GERIKPS        1     0
GGGGAGCGGATTGTGCATATG     GERIVHM        1     0
GGGGAGCGGATTTTGACTCTT     GERILTL        1     0
GGGGAGCGGCAGACTCCGTTT     GERQTPF        1     0
GGGGAGCGGCAGCATCTTGCG     GERQHLA        1     0
GGGGAGCGGCAGCCGTTGATT     GERQPLI        1     0
GGGGAGCGGCAGCTGCGTATT     GERQLRI        1     0
GGGGAGCGGCAGCTTCGTTTG     GERQLRL        1     0
GGGGAGCGGCAGGTTCAGCGT     GERQVQR        1     0
GGGGAGCGGCAGTGGCAGGAG     GERQWQE        1     0
GGGGAGCGGCATATTTTGTAT     GERHILY        1     0
GGGGAGCGGCATCATGATCCG     GERHHDP        1     0
GGGGAGCGGCATCATGTTCAG     GERHHVQ        1     0
GGGGAGCGGCATCCGTCGCGG     GERHPSR        1     0
GGGGAGCGGCATGATACGCAG     GERHDTQ        1     0
GGGGAGCGGCATGATCTTCCT     GERHDLP        1     0
GGGGAGCGGCATGATGCGTAT     GERHDAY        1     0
GGGGAGCGGCATGTGCCTACG     GERHVPT        1     0
GGGGAGCGGCCGCAGGGTCCT     GERPQGP        1     0
GGGGAGCGGCCTAAGTATCAT     GERPKYH        1     0
GGGGAGCGGCCTAGTCAGCTG     GERPSQL        1     0
GGGGAGCGGCCTATGTGTATT     GERPMCI        1     0
GGGGAGCGGCCTATTGCTTCT     GERPIAS        1     0
GGGGAGCGGCCTCATCTGTTG     GERPHLL        1     0
GGGGAGCGGCCTCATGGGGAT     GERPHGD        1     0
GGGGAGCGGCCTCGGACTATT     GERPRTI        1     0
GGGGAGCGGCCTCGGTTTCCT     GERPRFP        1     0
GGGGAGCGGCCTCTGTATCAG     GERPLYQ        1     0
GGGGAGCGGCCTCTTGAGCGG     GERPLER        1     0
GGGGAGCGGCCTGAGTATTAT     GERPEYY        1     0
GGGGAGCGGCGTCATGAGGTG     GERRHEV        1     0
GGGGAGCGGCGTGAGGTTCCG     GERREVP        1     0
GGGGAGCGGCTGACTTTTTCT     GERLTFS        1     0
GGGGAGCGGCTGCGGCATTCT     GERLRHS        1     0
GGGGAGCGGCTGCGTTGTTAT     GERLRCY        1     0
GGGGAGCGGCTGGCTAGTCCG     GERLASP        1     0
GGGGAGCGGCTTAGGGCGTCG     GERLRAS        1     0
GGGGAGCGGCTTAGTCTGTGG     GERLSLW        1     0
GGGGAGCGGCTTATGCAGCGG     GERLMQR        1     0
GGGGAGCGGCTTCAGACGCTG     GERLQTL        1     0
GGGGAGCGGCTTCATCTGCCT     GERLHLP        1     0
GGGGAGCGGCTTCCGAGTTTT     GERLPSF        1     0
GGGGAGCGGCTTCCTATTAAT     GERLPIN        1     0
GGGGAGCGGCTTGATGCTACG     GERLDAT        1     0
GGGGAGCGGCTTGCTCCGTCT     GERLAPS        1     0
GGGGAGCGGCTTGCTCTGTCT     GERLALS        1     0
GGGGAGCGGCTTGCTTCTATG     GERLASM        1     0
GGGGAGCGGCTTTATGCGATT     GERLYAI        1     0
GGGGAGCGGGAGATGGTTCTG     GEREMVL        1     0
GGGGAGCGGGAGGTTCGTTTG     GEREVRL        1     0
GGGGAGCGGGATAATGCGATG     GERDNAM        1     0
GGGGAGCGGGATATGACTGTT     GERDMTV        1     0
GGGGAGCGGGATCAGACGCAG     GERDQTQ        1     0
GGGGAGCGGGATCCTGCGATG     GERDPAM        1     0
GGGGAGCGGGATTATCAGACG     GERDYQT        1     0
GGGGAGCGGGATTCGGATGTG     GERDSDV        1     0
GGGGAGCGGGCGAGGACTGAT     GERARTD        1     0
GGGGAGCGGGCGATTCTTACT     GERAILT        1     0
GGGGAGCGGGCGCATACTCAT     GERAHTH        1     0
GGGGAGCGGGCGCCTTCGTTT     GERAPSF        1     0
GGGGAGCGGGCGCGTACGTTG     GERARTL        1     0
GGGGAGCGGGCGCGTCCTACG     GERARPT        1     0
GGGGAGCGGGCGGCTGGGGTT     GERAAGV        1     0
GGGGAGCGGGCGTCTCAGGGT     GERASQG        1     0
GGGGAGCGGGCGTTGCCTGTG     GERALPV        1     0
GGGGAGCGGGCTACTACGACG     GERATTT        1     0
GGGGAGCGGGCTACTCTGTGG     GERATLW        1     0
GGGGAGCGGGCTATTAATTCT     GERAINS        1     0
GGGGAGCGGGCTCCTGGGATG     GERAPGM        1     0
GGGGAGCGGGCTCGTAATATT     GERARNI        1     0
GGGGAGCGGGCTGAGGTTGGT     GERAEVG        1     0
GGGGAGCGGGCTTATCTTACG     GERAYLT        1     0
GGGGAGCGGGCTTGTACGCAT     GERACTH        1     0
GGGGAGCGGGCTTTGGGTTTT     GERALGF        1     0
GGGGAGCGGGGGCTTAATGTT     GERGLNV        1     0
GGGGAGCGGGGTAAGAGTACT     GERGKST        1     0
GGGGAGCGGGGTGCTGATTCG     GERGADS        1     0
GGGGAGCGGGTGCCTATGTTT     GERVPMF        1     0
GGGGAGCGGGTGGCGATGTGG     GERVAMW        1     0
GGGGAGCGGGTGTCGCTGATG     GERVSLM        1     0
GGGGAGCGGGTTCCGTTGCCG     GERVPLP        1     0
GGGGAGCGGTAGGTGCTTTCG     GERQVLS        1     0
GGGGAGCGGTATACTGGTCTG     GERYTGL        1     0
GGGGAGCGGTATAGTAGTTCG     GERYSSS        1     0
GGGGAGCGGTATCCGTTTCTG     GERYPFL        1     0
GGGGAGCGGTATCCTGCGATG     GERYPAM        1     0
GGGGAGCGGTATCCTGTGTAT     GERYPVY        1     0
GGGGAGCGGTATCGGTGTTCT     GERYRCS        1     0
GGGGAGCGGTATGAGCGTTGG     GERYERW        1     0
GGGGAGCGGTATGAGGCGGAG     GERYEAE        1     0
GGGGAGCGGTATGCGCAGACG     GERYAQT        1     0
GGGGAGCGGTATGCTTCTACT     GERYAST        1     0
GGGGAGCGGTATTATATTAGG     GERYYIR        1     0
GGGGAGCGGTCGAATACTTTG     GERSNTL        1     0
GGGGAGCGGTCGAATTTTGAG     GERSNFE        1     0
GGGGAGCGGTCGAGGTTGCCT     GERSRLP        1     0
GGGGAGCGGTCGCAGGGTCGT     GERSQGR        1     0
GGGGAGCGGTCGGCTCATACG     GERSAHT        1     0
GGGGAGCGGTCGGCTTCTATT     GERSASI        1     0
GGGGAGCGGTCGGTGATGGAG     GERSVME        1     0
GGGGAGCGGTCGGTGCGGCAT     GERSVRH        1     0
GGGGAGCGGTCGTCGCTTGGT     GERSSLG        1     0
GGGGAGCGGTCTACGGTGGTT     GERSTVV        1     0
GGGGAGCGGTCTACGTTGGTT     GERSTLV        1     0
GGGGAGCGGTCTCAGCATCCG     GERSQHP        1     0
GGGGAGCGGTCTCATACTCAT     GERSHTH        1     0
GGGGAGCGGTCTCTGGTTCAT     GERSLVH        1     0
GGGGAGCGGTCTGCTACTCCT     GERSATP        1     0
GGGGAGCGGTCTTGGACTACT     GERSWTT        1     0
GGGGAGCGGTGGGCTTGTGCT     GERWACA        1     0
GGGGAGCGGTGGTCGCGTGCT     GERWSRA        1     0
GGGGAGCGGTGTTTGACTGGG     GERCLTG        1     0
GGGGAGCGGTTGCCTTGGTCT     GERLPWS        1     0
GGGGAGCGGTTTACGGAGACT     GERFTET        1     0
GGGGAGCGTAATACGGCTACG     GERNTAT        1     0
GGGGAGCGTAATACTCATATG     GERNTHM        1     0
GGGGAGCGTAATAGTTCTTAT     GERNSSY        1     0
GGGGAGCGTAATATGGTTCTG     GERNMVL        1     0
GGGGAGCGTAATCTGCCTCAT     GERNLPH        1     0
GGGGAGCGTAATGAGCCTTGT     GERNEPC        1     0
GGGGAGCGTAATGCTAGTTGG     GERNASW        1     0
GGGGAGCGTAATTGGGATACG     GERNWDT        1     0
GGGGAGCGTACGCAGAAGCCT     GERTQKP        1     0
GGGGAGCGTACGGCTAATTTT     GERTANF        1     0
GGGGAGCGTACGGGGATTACG     GERTGIT        1     0
GGGGAGCGTACGGGGCTGCAT     GERTGLH        1     0
GGGGAGCGTACGTTTCCTTTG     GERTFPL        1     0
GGGGAGCGTACTACGGTTTCT     GERTTVS        1     0
GGGGAGCGTACTACTGCGGCG     GERTTAA        1     0
GGGGAGCGTACTCCTGGTCGG     GERTPGR        1     0
GGGGAGCGTACTGCTAATCGT     GERTANR        1     0
GGGGAGCGTACTGTTAATCAT     GERTVNH        1     0
GGGGAGCGTACTTTGGCGCCG     GERTLAP        1     0
GGGGAGCGTAGTAGGCTTATG     GERSRLM        1     0
GGGGAGCGTAGTAGTAATATG     GERSSNM        1     0
GGGGAGCGTAGTATTACTCGT     GERSITR        1     0
GGGGAGCGTAGTCAGCGGCAG     GERSQRQ        1     0
GGGGAGCGTAGTGCTATGGAT     GERSAMD        1     0
GGGGAGCGTAGTTCGCCTGCT     GERSSPA        1     0
GGGGAGCGTATGCCTAGTACG     GERMPST        1     0
GGGGAGCGTATGGAGCCTAAG     GERMEPK        1     0
GGGGAGCGTATTACAAGTGCT     GERITSA        1     0
GGGGAGCGTATTACTCATTTT     GERITHF        1     0
GGGGAGCGTATTCCTCTTGGT     GERIPLG        1     0
GGGGAGCGTCAGAAGCCTTGT     GERQKPC        1     0
GGGGAGCGTCAGAATGCGGTG     GERQNAV        1     0
GGGGAGCGTCAGAGGGATGCT     GERQRDA        1     0
GGGGAGCGTCAGAGGTCGATT     GERQRSI        1     0
GGGGAGCGTCAGCAGCCTGCG     GERQQPA        1     0
GGGGAGCGTCAGTTTTCTCTT     GERQFSL        1     0
GGGGAGCGTCATCATTGGTTG     GERHHWL        1     0
GGGGAGCGTCATGTGCCGTTG     GERHVPL        1     0
GGGGAGCGTCCGATGCTGCTG     GERPMLL        1     0
GGGGAGCGTCCGCATCCTGGG     GERPHPG        1     0
GGGGAGCGTCCGCATGGTCGT     GERPHGR        1     0
GGGGAGCGTCCGCCTACGTCT     GERPPTS        1     0
GGGGAGCGTCCGCGGGATTAT     GERPRDY        1     0
GGGGAGCGTCCGTTGAATACG     GERPLNT        1     0
GGGGAGCGTCCTCCTTCGACT     GERPPST        1     0
GGGGAGCGTCCTCTTAGGTTT     GERPLRF        1     0
GGGGAGCGTCCTTCTCATCCG     GERPSHP        1     0
GGGGAGCGTCTGGATGAGCCG     GERLDEP        1     0
GGGGAGCGTCTGGTTGCTTAT     GERLVAY        1     0
GGGGAGCGTCTGTCGGCTACT     GERLSAT        1     0
GGGGAGCGTCTGTGGCCTATG     GERLWPM        1     0
GGGGAGCGTCTGTTTTTGACG     GERLFLT        1     0
GGGGAGCGTCTTGGTCCTCTT     GERLGPL        1     0
GGGGAGCGTCTTTTTGTGAAG     GERLFVK        1     0
GGGGAGCGTGAGATGCCGGTT     GEREMPV        1     0
GGGGAGCGTGAGCATCGGAAT     GEREHRN        1     0
GGGGAGCGTGAGCATGGGTCT     GEREHGS        1     0
GGGGAGCGTGAGCTTTATCAT     GERELYH        1     0
GGGGAGCGTGAGGCGCGTCAT     GEREARH        1     0
GGGGAGCGTGATACGGAGAAG     GERDTEK        1     0
GGGGAGCGTGATAGTCCGCCT     GERDSPP        1     0
GGGGAGCGTGATCCTAATCTT     GERDPNL        1     0
GGGGAGCGTGATCTGAAGACT     GERDLKT        1     0
GGGGAGCGTGATCTGCATCGG     GERDLHR        1     0
GGGGAGCGTGATGGTTCGGTG     GERDGSV        1     0
GGGGAGCGTGATGTGGTGTGT     GERDVVC        1     0
GGGGAGCGTGATTCGCATTCT     GERDSHS        1     0
GGGGAGCGTGCGAAGGGTTGT     GERAKGC        1     0
GGGGAGCGTGCGGCGGCTAAG     GERAAAK        1     0
GGGGAGCGTGCGGCGTTTGGT     GERAAFG        1     0
GGGGAGCGTGCGGTTGAGATT     GERAVEI        1     0
GGGGAGCGTGCGTATACTGTT     GERAYTV        1     0
GGGGAGCGTGCTCCTATGCCG     GERAPMP        1     0
GGGGAGCGTGGGAAGCCTACG     GERGKPT        1     0
GGGGAGCGTGGTTCTGGTATG     GERGSGM        1     0
GGGGAGCGTGGTTGTATGTAT     GERGCMY        1     0
GGGGAGCGTGTGACGACGCCG     GERVTTP        1     0
GGGGAGCGTGTGCCGGCGTCG     GERVPAS        1     0
GGGGAGCGTGTGCCTGTTTAT     GERVPVY        1     0
GGGGAGCGTGTGTCTCAGCTT     GERVSQL        1     0
GGGGAGCGTGTGTCTGATCAT     GERVSDH        1     0
GGGGAGCGTGTTCGTAATCCT     GERVRNP        1     0
GGGGAGCGTGTTCGTATTAAG     GERVRIK        1     0
GGGGAGCGTGTTTATTTGTAG     GERVYLQ        1     0
GGGGAGCGTTAGCTGGCTACG     GERQLAT        1     0
GGGGAGCGTTATGCTGTGCCT     GERYAVP        1     0
GGGGAGCGTTATGTGCGGGCG     GERYVRA        1     0
GGGGAGCGTTATTATCCGACT     GERYYPT        1     0
GGGGAGCGTTCGAATACTACT     GERSNTT        1     0
GGGGAGCGTTCGAATGTGTGG     GERSNVW        1     0
GGGGAGCGTTCGCCGTATTGT     GERSPYC        1     0
GGGGAGCGTTCTCCGAGGACG     GERSPRT        1     0
GGGGAGCGTTGGCTGCTGCGG     GERWLLR        1     0
GGGGAGCGTTGGCTTAGTTGT     GERWLSC        1     0
GGGGAGCGTTGGTGTGATGTT     GERWCDV        1     0
GGGGAGCGTTTTAGTCGTCCT     GERFSRP        1     0
GGGGAGCGTTTTGCGAATCTT     GERFANL        1     0
GGGGAGCTGAAGAAGTCGCAT     GELKKSH        1     0
GGGGAGCTGAAGAATAAGGCT     GELKNKA        1     0
GGGGAGCTGAAGCATTCTCGT     GELKHSR        1     0
GGGGAGCTGAAGGGTCTGCCG     GELKGLP        1     0
GGGGAGCTGAAGTGGCCTCTG     GELKWPL        1     0
GGGGAGCTGAATCCGCTTCCT     GELNPLP        1     0
GGGGAGCTGAATCCTCTGACG     GELNPLT        1     0
GGGGAGCTGAATGCGACTCGG     GELNATR        1     0
GGGGAGCTGAATTATCGGCTT     GELNYRL        1     0
GGGGAGCTGACGACGGCGCTT     GELTTAL        1     0
GGGGAGCTGACGACTATGACT     GELTTMT        1     0
GGGGAGCTGACGTTTTTTCCT     GELTFFP        1     0
GGGGAGCTGACTACTGCTAGT     GELTTAS        1     0
GGGGAGCTGACTCCGCATGCT     GELTPHA        1     0
GGGGAGCTGACTCCGGTTAAT     GELTPVN        1     0
GGGGAGCTGACTCCTGCTGTG     GELTPAV        1     0
GGGGAGCTGACTGCTACTTAT     GELTATY        1     0
GGGGAGCTGACTTATTTTGGT     GELTYFG        1     0
GGGGAGCTGACTTCGCCGGTG     GELTSPV        1     0
GGGGAGCTGAGGAAGACTATT     GELRKTI        1     0
GGGGAGCTGAGGCATGCTAGG     GELRHAR        1     0
GGGGAGCTGAGGCGTGATAAT     GELRRDN        1     0
GGGGAGCTGAGGGCTTCTCGG     GELRASR        1     0
GGGGAGCTGAGTCCGGCGACG     GELSPAT        1     0
GGGGAGCTGAGTCCTCCTTAT     GELSPPY        1     0
GGGGAGCTGAGTCGGGCTGGG     GELSRAG        1     0
GGGGAGCTGAGTGTGATTGTG     GELSVIV        1     0
GGGGAGCTGATGCAGAATTTT     GELMQNF        1     0
GGGGAGCTGATGTTGCCTATG     GELMLPM        1     0
GGGGAGCTGATGTTTTGGCGT     GELMFWR        1     0
GGGGAGCTGATTAGTCTGCGG     GELISLR        1     0
GGGGAGCTGATTCCGCGTATT     GELIPRI        1     0
GGGGAGCTGATTCCGTGTCCT     GELIPCP        1     0
GGGGAGCTGATTCTTAAGAAG     GELILKK        1     0
GGGGAGCTGCAGACTCTTCCT     GELQTLP        1     0
GGGGAGCTGCAGATGACTTAT     GELQMTY        1     0
GGGGAGCTGCAGCCGGCTAAT     GELQPAN        1     0
GGGGAGCTGCAGGCGGCTCGT     GELQAAR        1     0
GGGGAGCTGCAGGCTCGGTGG     GELQARW        1     0
GGGGAGCTGCAGTATTCGATG     GELQYSM        1     0
GGGGAGCTGCAGTCTCCTAGT     GELQSPS        1     0
GGGGAGCTGCATCCGAATAGG     GELHPNR        1     0
GGGGAGCTGCATCCGTTGTGG     GELHPLW        1     0
GGGGAGCTGCATCCTACGCAT     GELHPTH        1     0
GGGGAGCTGCATCCTAGGGGT     GELHPRG        1     0
GGGGAGCTGCATCTTCGGCCT     GELHLRP        1     0
GGGGAGCTGCATGAGCGGTTT     GELHERF        1     0
GGGGAGCTGCATGCAAAGGGT     GELHAKG        1     0
GGGGAGCTGCATTCTGTGCAT     GELHSVH        1     0
GGGGAGCTGCCGAGGCCGGAT     GELPRPD        1     0
GGGGAGCTGCCGAGTAAGACG     GELPSKT        1     0
GGGGAGCTGCCGCAGGTGATG     GELPQVM        1     0
GGGGAGCTGCCGCGGCCTCTT     GELPRPL        1     0
GGGGAGCTGCCGCGTGGGCCT     GELPRGP        1     0
GGGGAGCTGCCGGCTGCTATG     GELPAAM        1     0
GGGGAGCTGCCGTCGACGTAT     GELPSTY        1     0
GGGGAGCTGCCGTGGCCTTTG     GELPWPL        1     0
GGGGAGCTGCCTAGGTCGAGG     GELPRSR        1     0
GGGGAGCTGCCTCATAGGACT     GELPHRT        1     0
GGGGAGCTGCCTCATTTTCCT     GELPHFP        1     0
GGGGAGCTGCCTCCGAAGACG     GELPPKT        1     0
GGGGAGCTGCCTCCTTTTATG     GELPPFM        1     0
GGGGAGCTGCCTCTGTTGCGG     GELPLLR        1     0
GGGGAGCTGCCTGATCTGAGG     GELPDLR        1     0
GGGGAGCTGCCTTATACGATT     GELPYTI        1     0
GGGGAGCTGCCTTCGATTACG     GELPSIT        1     0
GGGGAGCTGCCTTCTTATAAG     GELPSYK        1     0
GGGGAGCTGCCTTTGTGGAGT     GELPLWS        1     0
GGGGAGCTGCGGATTGAGTCG     GELRIES        1     0
GGGGAGCTGCGGCATCAGCCG     GELRHQP        1     0
GGGGAGCTGCGGGTGAGTACT     GELRVST        1     0
GGGGAGCTGCGTAAGGGTCCG     GELRKGP        1     0
GGGGAGCTGCGTAATAATCCG     GELRNNP        1     0
GGGGAGCTGCGTACTCCTGCT     GELRTPA        1     0
GGGGAGCTGCGTACTCCTTTT     GELRTPF        1     0
GGGGAGCTGCGTAGTACTCGT     GELRSTR        1     0
GGGGAGCTGCGTAGTTCGTGT     GELRSSC        1     0
GGGGAGCTGCGTCTTCTGCAT     GELRLLH        1     0
GGGGAGCTGCGTCTTTGGCCT     GELRLWP        1     0
GGGGAGCTGCGTGAGTATAAG     GELREYK        1     0
GGGGAGCTGCGTTTGAAGGAT     GELRLKD        1     0
GGGGAGCTGCTGACTCGGATT     GELLTRI        1     0
GGGGAGCTGCTGCAGTTTCAG     GELLQFQ        1     0
GGGGAGCTGCTGCTGCAGGAG     GELLLQE        1     0
GGGGAGCTGCTGCTTTTTACT     GELLLFT        1     0
GGGGAGCTGCTTCAGCAGGCT     GELLQQA        1     0
GGGGAGCTGCTTCCGAATCCT     GELLPNP        1     0
GGGGAGCTGCTTCTTCAGGCG     GELLLQA        1     0
GGGGAGCTGGAGGGTGCTGTG     GELEGAV        1     0
GGGGAGCTGGAGGTGGCGGCG     GELEVAA        1     0
GGGGAGCTGGAGTATCTGCCT     GELEYLP        1     0
GGGGAGCTGGATACGTTGCCT     GELDTLP        1     0
GGGGAGCTGGATCCGACGTAG     GELDPTQ        1     0
GGGGAGCTGGATCGGGTGCAT     GELDRVH        1     0
GGGGAGCTGGATTATATTCTG     GELDYIL        1     0
GGGGAGCTGGCGAGTACGTAG     GELASTQ        1     0
GGGGAGCTGGCGGTGCGGCGT     GELAVRR        1     0
GGGGAGCTGGCGGTTTGGAAG     GELAVWK        1     0
GGGGAGCTGGCGTGTCTTTCT     GELACLS        1     0
GGGGAGCTGGCTAAGCGTAAG     GELAKRK        1     0
GGGGAGCTGGCTACGAGGCAT     GELATRH        1     0
GGGGAGCTGGCTATTCCTCGT     GELAIPR        1     0
GGGGAGCTGGCTCGGCAGATT     GELARQI        1     0
GGGGAGCTGGCTTCTTTGGCT     GELASLA        1     0
GGGGAGCTGGGGCCGACGGCG     GELGPTA        1     0
GGGGAGCTGGGGCTTGCTCAG     GELGLAQ        1     0
GGGGAGCTGGGGGCTCATCGG     GELGAHR        1     0
GGGGAGCTGGGGTATTATGGT     GELGYYG        1     0
GGGGAGCTGGGTCCTAGTTGG     GELGPSW        1     0
GGGGAGCTGGGTCCTGCGCCG     GELGPAP        1     0
GGGGAGCTGGGTCTTATGCAG     GELGLMQ        1     0
GGGGAGCTGGGTGTGCATCCT     GELGVHP        1     0
GGGGAGCTGGTGATGTATATG     GELVMYM        1     0
GGGGAGCTGGTGCTTAAGCTG     GELVLKL        1     0
GGGGAGCTGGTTAATGGTCCT     GELVNGP        1     0
GGGGAGCTGTAGAGGTCTTCT     GELQRSS        1     0
GGGGAGCTGTATAGTCCTACT     GELYSPT        1     0
GGGGAGCTGTATCAGCATCGG     GELYQHR        1     0
GGGGAGCTGTATCTTTGGCAT     GELYLWH        1     0
GGGGAGCTGTATGTTATTGGT     GELYVIG        1     0
GGGGAGCTGTATGTTCCGCGT     GELYVPR        1     0
GGGGAGCTGTCGGAGTCTGTT     GELSESV        1     0
GGGGAGCTGTCGGATAAGTTG     GELSDKL        1     0
GGGGAGCTGTCGGCTCTTATT     GELSALI        1     0
GGGGAGCTGTCGGGTTAGAAG     GELSGQK        1     0
GGGGAGCTGTCTCGGGCTTAT     GELSRAY        1     0
GGGGAGCTGTCTCTTACTACT     GELSLTT        1     0
GGGGAGCTGTCTTATCTGCAT     GELSYLH        1     0
GGGGAGCTGTGGCCGTCTGCT     GELWPSA        1     0
GGGGAGCTGTGGTCTCAGGCT     GELWSQA        1     0
GGGGAGCTGTTGAAGAATTCT     GELLKNS        1     0
GGGGAGCTGTTGGTTACGATT     GELLVTI        1     0
GGGGAGCTGTTGTTGTATACT     GELLLYT        1     0
GGGGAGCTGTTTATGTATTAT     GELFMYY        1     0
GGGGAGCTGTTTCCGTTGGTT     GELFPLV        1     0
GGGGAGCTTAAGTTGCTTGCG     GELKLLA        1     0
GGGGAGCTTAATTGGTCTAGT     GELNWSS        1     0
GGGGAGCTTACGTATCATAGT     GELTYHS        1     0
GGGGAGCTTACGTTGCATACT     GELTLHT        1     0
GGGGAGCTTACTGCGGCTTCT     GELTAAS        1     0
GGGGAGCTTACTGTGCTTAGG     GELTVLR        1     0
GGGGAGCTTACTTTTAGTTGG     GELTFSW        1     0
GGGGAGCTTAGTCATACGGCT     GELSHTA        1     0
GGGGAGCTTATGGTGCAGTTG     GELMVQL        1     0
GGGGAGCTTCAGCATCGGACG     GELQHRT        1     0
GGGGAGCTTCAGTATATGTCT     GELQYMS        1     0
GGGGAGCTTCATAATCGTCCG     GELHNRP        1     0
GGGGAGCTTCATACTGGGATG     GELHTGM        1     0
GGGGAGCTTCATCCTCAGATG     GELHPQM        1     0
GGGGAGCTTCATCCTCTTCGG     GELHPLR        1     0
GGGGAGCTTCATTCTACGCGG     GELHSTR        1     0
GGGGAGCTTCCGAGTACTTAG     GELPSTQ        1     0
GGGGAGCTTCCGCATAAGATG     GELPHKM        1     0
GGGGAGCTTCCGCCGGCTCCG     GELPPAP        1     0
GGGGAGCTTCCGCGTGCTTCG     GELPRAS        1     0
GGGGAGCTTCCTAATCCTCTG     GELPNPL        1     0
GGGGAGCTTCCTACTCCGCGT     GELPTPR        1     0
GGGGAGCTTCCTACTGTTACG     GELPTVT        1     0
GGGGAGCTTCCTCAGCCGACT     GELPQPT        1     0
GGGGAGCTTCCTCAGTCTTCG     GELPQSS        1     0
GGGGAGCTTCCTGGGATTGTT     GELPGIV        1     0
GGGGAGCTTCGGCTTCCGGGT     GELRLPG        1     0
GGGGAGCTTCGTGTGTGGCGT     GELRVWR        1     0
GGGGAGCTTCTGCGGTCTACG     GELLRST        1     0
GGGGAGCTTCTGGTTACGGCG     GELLVTA        1     0
GGGGAGCTTCTTGAGACGTGG     GELLETW        1     0
GGGGAGCTTGAGGCGCCGCGT     GELEAPR        1     0
GGGGAGCTTGATCCGTCGGAG     GELDPSE        1     0
GGGGAGCTTGATCGGAGTTCG     GELDRSS        1     0
GGGGAGCTTGATCGTCTTGCG     GELDRLA        1     0
GGGGAGCTTGCGGAGACTCAT     GELAETH        1     0
GGGGAGCTTGCGTGGCATAGG     GELAWHR        1     0
GGGGAGCTTGCTCTTCCGGTG     GELALPV        1     0
GGGGAGCTTGGTATATATTCG     GELGIYS        1     0
GGGGAGCTTGGTATGGATTCG     GELGMDS        1     0
GGGGAGCTTGGTATGTATTTG     GELGMYL        1     0
GGGGAGCTTGGTGGTCCTCTT     GELGGPL        1     0
GGGGAGCTTGTTACGGTGACT     GELVTVT        1     0
GGGGAGCTTGTTACGTCTGAT     GELVTSD        1     0
GGGGAGCTTGTTCTTCCGGTG     GELVLPV        1     0
GGGGAGCTTGTTTCTAGGGAT     GELVSRD        1     0
GGGGAGCTTTATAATTTGCGG     GELYNLR        1     0
GGGGAGCTTTCTACTATGTAT     GELSTMY        1     0
GGGGAGCTTTCTCATGATAAT     GELSHDN        1     0
GGGGAGCTTTGGCCTCAGCGT     GELWPQR        1     0
GGGGAGCTTTGTTTGCTTCGT     GELCLLR        1     0
GGGGAGCTTTTGCTGCGTGTT     GELLLRV        1     0
GGGGAGCTTTTTGCTTCTCCG     GELFASP        1     0
GGGGAGGAACAGCATCAGTTT     GEEQHQF        1     0
GGGGAGGAGAAGCGGCCTCTG     GEEKRPL        1     0
GGGGAGGAGAAGGTGCTTTCG     GEEKVLS        1     0
GGGGAGGAGACGATGCCGCTG     GEETMPL        1     0
GGGGAGGAGACGCATCAGCTG     GEETHQL        1     0
GGGGAGGAGACTTTGCCGCCG     GEETLPP        1     0
GGGGAGGAGAGGCATACTACT     GEERHTT        1     0
GGGGAGGAGAGTCCGAGGCGT     GEESPRR        1     0
GGGGAGGAGATGACGGATCGG     GEEMTDR        1     0
GGGGAGGAGATGCAGTTGTAG     GEEMQLQ        1     0
GGGGAGGAGATTCTGGAGACT     GEEILET        1     0
GGGGAGGAGATTTGGCTGACT     GEEIWLT        1     0
GGGGAGGAGCAGGGTCTGACT     GEEQGLT        1     0
GGGGAGGAGCAGGGTCTGCCT     GEEQGLP        1     0
GGGGAGGAGCATCGGGCGGCG     GEEHRAA        1     0
GGGGAGGAGCATCGGGGTGCT     GEEHRGA        1     0
GGGGAGGAGCATCTTGCGCGG     GEEHLAR        1     0
GGGGAGGAGCATTGGACGTAG     GEEHWTQ        1     0
GGGGAGGAGCCGATTGCTACT     GEEPIAT        1     0
GGGGAGGAGCCGCATATGCCT     GEEPHMP        1     0
GGGGAGGAGCCGCTGCGTACT     GEEPLRT        1     0
GGGGAGGAGCCGCTTTCTTAG     GEEPLSQ        1     0
GGGGAGGAGCCTAGGACTAAG     GEEPRTK        1     0
GGGGAGGAGCCTCGGAGTCCT     GEEPRSP        1     0
GGGGAGGAGCCTTGTTCGTCT     GEEPCSS        1     0
GGGGAGGAGCGGACTAATCCG     GEERTNP        1     0
GGGGAGGAGCGGCTTATGCTG     GEERLML        1     0
GGGGAGGAGCGGGGGTCTTGG     GEERGSW        1     0
GGGGAGGAGCGTCAGGGGATG     GEERQGM        1     0
GGGGAGGAGCGTGGGGTTCTG     GEERGVL        1     0
GGGGAGGAGCTGATGAGGCAG     GEELMRQ        1     0
GGGGAGGAGCTGCATACGAAG     GEELHTK        1     0
GGGGAGGAGCTGCCGTTTCCG     GEELPFP        1     0
GGGGAGGAGCTGGTTGGTACT     GEELVGT        1     0
GGGGAGGAGCTGTTTTATTTG     GEELFYL        1     0
GGGGAGGAGGAGACGGCTCGT     GEEETAR        1     0
GGGGAGGAGGAGCGGCTGGCG     GEEERLA        1     0
GGGGAGGAGGAGCGTACTACT     GEEERTT        1     0
GGGGAGGAGGCGACTAATCCT     GEEATNP        1     0
GGGGAGGAGGCTCCTCTTTAT     GEEAPLY        1     0
GGGGAGGAGGCTGCTATGAGG     GEEAAMR        1     0
GGGGAGGAGGCTTCTCTGATT     GEEASLI        1     0
GGGGAGGAGGGGATTGGGACT     GEEGIGT        1     0
GGGGAGGAGGGTACTCCGTAT     GEEGTPY        1     0
GGGGAGGAGGGTGCTACTATT     GEEGATI        1     0
GGGGAGGAGGTGCCTGCGCCG     GEEVPAP        1     0
GGGGAGGAGGTTCATATTCCG     GEEVHIP        1     0
GGGGAGGAGTATGATCTGCGT     GEEYDLR        1     0
GGGGAGGAGTATGGGTGTGAT     GEEYGCD        1     0
GGGGAGGAGTCGCCGCGTGGT     GEESPRG        1     0
GGGGAGGAGTCGGCGACTTGG     GEESATW        1     0
GGGGAGGAGTCTCTTCTTCAT     GEESLLH        1     0
GGGGAGGAGTGGGGTGTGCGT     GEEWGVR        1     0
GGGGAGGAGTTGCATCATCCG     GEELHHP        1     0
GGGGAGGATAAGACTCCGCAT     GEDKTPH        1     0
GGGGAGGATAAGCCGAGGCCG     GEDKPRP        1     0
GGGGAGGATAATCCGGAGATG     GEDNPEM        1     0
GGGGAGGATACGATGACGGTT     GEDTMTV        1     0
GGGGAGGATACGCCGCGTGGG     GEDTPRG        1     0
GGGGAGGATACTGCGCATTCT     GEDTAHS        1     0
GGGGAGGATACTGCTCGTGCG     GEDTARA        1     0
GGGGAGGATACTGTTCCGCCT     GEDTVPP        1     0
GGGGAGGATAGGGCTTATGCT     GEDRAYA        1     0
GGGGAGGATATTAATGTGTTT     GEDINVF        1     0
GGGGAGGATATTATGCAGACG     GEDIMQT        1     0
GGGGAGGATCAGCCTTCTTCG     GEDQPSS        1     0
GGGGAGGATCATCGTGCTTAG     GEDHRAQ        1     0
GGGGAGGATCATGCGATTCTT     GEDHAIL        1     0
GGGGAGGATCATGGTCCGTCT     GEDHGPS        1     0
GGGGAGGATCCGCCTAAGCTG     GEDPPKL        1     0
GGGGAGGATCCGCGGTGTCCT     GEDPRCP        1     0
GGGGAGGATCCGGCGTCGTCG     GEDPASS        1     0
GGGGAGGATCCGGCTACTGCG     GEDPATA        1     0
GGGGAGGATCCGTTTATGCTG     GEDPFML        1     0
GGGGAGGATCCTCAGTTTCAT     GEDPQFH        1     0
GGGGAGGATCCTCTGCCGCTT     GEDPLPL        1     0
GGGGAGGATCCTGTGACGCCG     GEDPVTP        1     0
GGGGAGGATCCTTGTACTATT     GEDPCTI        1     0
GGGGAGGATCGGCAGTCTATG     GEDRQSM        1     0
GGGGAGGATCGGCGGGAGCTG     GEDRREL        1     0
GGGGAGGATCGTCTTGCGCAT     GEDRLAH        1     0
GGGGAGGATCGTGATGTTCCT     GEDRDVP        1     0
GGGGAGGATCTGCGTCTGCCT     GEDLRLP        1     0
GGGGAGGATCTGGTGTGGCCG     GEDLVWP        1     0
GGGGAGGATCTTCCGCTTTGT     GEDLPLC        1     0
GGGGAGGATCTTCTTACGCGG     GEDLLTR        1     0
GGGGAGGATGAGACTCATCGG     GEDETHR        1     0
GGGGAGGATGATACGAATCGG     GEDDTNR        1     0
GGGGAGGATGATCGGATTTCG     GEDDRIS        1     0
GGGGAGGATGCGACGAGGTTT     GEDATRF        1     0
GGGGAGGATGCGATTTCGATG     GEDAISM        1     0
GGGGAGGATGCGGTGCAGCCT     GEDAVQP        1     0
GGGGAGGATGCGGTTTCGCAG     GEDAVSQ        1     0
GGGGAGGATGCGTCGAGGCCG     GEDASRP        1     0
GGGGAGGATGCGTGGACGCCG     GEDAWTP        1     0
GGGGAGGATGCGTTTACTCTG     GEDAFTL        1     0
GGGGAGGATGCTAGTTATGCT     GEDASYA        1     0
GGGGAGGATGCTGGTCAGCCG     GEDAGQP        1     0
GGGGAGGATGGGAATTCTCTT     GEDGNSL        1     0
GGGGAGGATGTGGGTTCGAGG     GEDVGSR        1     0
GGGGAGGATGTGTTGATTAAT     GEDVLIN        1     0
GGGGAGGATGTTGTTACTATG     GEDVVTM        1     0
GGGGAGGATTAGCTGCAGTCG     GEDQLQS        1     0
GGGGAGGATTATATGAGTGAG     GEDYMSE        1     0
GGGGAGGATTCGCGTGCTACG     GEDSRAT        1     0
GGGGAGGATTCGCTTCCGTCT     GEDSLPS        1     0
GGGGAGGATTCGGCGCTTCTT     GEDSALL        1     0
GGGGAGGATTGGACTATTCTG     GEDWTIL        1     0
GGGGAGGATTGGCTGCATCCT     GEDWLHP        1     0
GGGGAGGATTTGCTTTATTTG     GEDLLYL        1     0
GGGGAGGATTTTCCGGTGAAG     GEDFPVK        1     0
GGGGAGGATTTTGTGTATATG     GEDFVYM        1     0
GGGGAGGCAAATCATCAGTTT     GEANHQF        1     0
GGGGAGGCACCGACTCGGCCT     GEAPTRP        1     0
GGGGAGGCCCAGTCTCTTGCG     GEAQSLA        1     0
GGGGAGGCGAAGCTGGTTCTT     GEAKLVL        1     0
GGGGAGGCGAAGGCGATTGAT     GEAKAID        1     0
GGGGAGGCGAAGGTGCGGCAT     GEAKVRH        1     0
GGGGAGGCGAAGTCGAGGACG     GEAKSRT        1     0
GGGGAGGCGAAGTCGGATGTG     GEAKSDV        1     0
GGGGAGGCGAAGTTGTATTGG     GEAKLYW        1     0
GGGGAGGCGAAGTTTCAGTAT     GEAKFQY        1     0
GGGGAGGCGAATTCGAGGAAT     GEANSRN        1     0
GGGGAGGCGAATTCGGATACT     GEANSDT        1     0
GGGGAGGCGACGAAGCGTGCT     GEATKRA        1     0
GGGGAGGCGACGATTAGGTTG     GEATIRL        1     0
GGGGAGGCGACGATTATTACT     GEATIIT        1     0
GGGGAGGCGACGCTGCCTAAG     GEATLPK        1     0
GGGGAGGCGACTACGCATGAT     GEATTHD        1     0
GGGGAGGCGACTACGGTTTTG     GEATTVL        1     0
GGGGAGGCGACTCGGATTCGG     GEATRIR        1     0
GGGGAGGCGACTCGTCGTAAT     GEATRRN        1     0
GGGGAGGCGACTCTGAGTATT     GEATLSI        1     0
GGGGAGGCGACTCTTCAGGTG     GEATLQV        1     0
GGGGAGGCGACTGGTACGCAT     GEATGTH        1     0
GGGGAGGCGAGGACGCTGCAT     GEARTLH        1     0
GGGGAGGCGAGGCTGCCTTCT     GEARLPS        1     0
GGGGAGGCGAGTAGTCCGAAT     GEASSPN        1     0
GGGGAGGCGAGTCTTCATATG     GEASLHM        1     0
GGGGAGGCGATGAATCCTAGG     GEAMNPR        1     0
GGGGAGGCGATGACGTCTCCG     GEAMTSP        1     0
GGGGAGGCGATGCATATGCCG     GEAMHMP        1     0
GGGGAGGCGATGCATCTGCTG     GEAMHLL        1     0
GGGGAGGCGATGCCTTAGCAT     GEAMPQH        1     0
GGGGAGGCGATGCTGCCGTTG     GEAMLPL        1     0
GGGGAGGCGATGCTTGCTCAT     GEAMLAH        1     0
GGGGAGGCGATGGAGGCTGCT     GEAMEAA        1     0
GGGGAGGCGATTAAGGCTACG     GEAIKAT        1     0
GGGGAGGCGATTACTATGATT     GEAITMI        1     0
GGGGAGGCGATTATGGAGCTG     GEAIMEL        1     0
GGGGAGGCGATTCAGTCTTCG     GEAIQSS        1     0
GGGGAGGCGATTGAGAATGAG     GEAIENE        1     0
GGGGAGGCGATTGATCCTGCG     GEAIDPA        1     0
GGGGAGGCGCAGATTTGTGAT     GEAQICD        1     0
GGGGAGGCGCAGCGGCAGTCG     GEAQRQS        1     0
GGGGAGGCGCAGCTGTCTCAT     GEAQLSH        1     0
GGGGAGGCGCAGGATAGTTTG     GEAQDSL        1     0
GGGGAGGCGCAGGATCCGCTT     GEAQDPL        1     0
GGGGAGGCGCAGTTGCGGTTG     GEAQLRL        1     0
GGGGAGGCGCATAATGGGCCT     GEAHNGP        1     0
GGGGAGGCGCATACTGTTCTT     GEAHTVL        1     0
GGGGAGGCGCATATGCCGTCT     GEAHMPS        1     0
GGGGAGGCGCATCAGACTTCG     GEAHQTS        1     0
GGGGAGGCGCATCAGCCGGCT     GEAHQPA        1     0
GGGGAGGCGCATCATATGACG     GEAHHMT        1     0
GGGGAGGCGCATCATGATGCT     GEAHHDA        1     0
GGGGAGGCGCATCCGTCTGAG     GEAHPSE        1     0
GGGGAGGCGCATCTGCGTAAG     GEAHLRK        1     0
GGGGAGGCGCATCTTCCTGAG     GEAHLPE        1     0
GGGGAGGCGCATGATATGCTT     GEAHDML        1     0
GGGGAGGCGCATTCGGCTGGT     GEAHSAG        1     0
GGGGAGGCGCCGAAGCAGGTG     GEAPKQV        1     0
GGGGAGGCGCCGAATGGGTAT     GEAPNGY        1     0
GGGGAGGCGCCGACTATTGTG     GEAPTIV        1     0
GGGGAGGCGCCGAGGCTGAGT     GEAPRLS        1     0
GGGGAGGCGCCGATGTATTCG     GEAPMYS        1     0
GGGGAGGCGCCGCAGCCGATT     GEAPQPI        1     0
GGGGAGGCGCCGCATCGTAAG     GEAPHRK        1     0
GGGGAGGCGCCGCTGAATCGT     GEAPLNR        1     0
GGGGAGGCGCCGCTGCGGGTT     GEAPLRV        1     0
GGGGAGGCGCCGGCGTGTAGT     GEAPACS        1     0
GGGGAGGCGCCGGGGGAGAGG     GEAPGER        1     0
GGGGAGGCGCCGTTTGAGCCT     GEAPFEP        1     0
GGGGAGGCGCCTACGTAGACT     GEAPTQT        1     0
GGGGAGGCGCCTACTCAGGCT     GEAPTQA        1     0
GGGGAGGCGCCTACTTGGCCT     GEAPTWP        1     0
GGGGAGGCGCCTACTTTGTCG     GEAPTLS        1     0
GGGGAGGCGCCTCGGGATTGG     GEAPRDW        1     0
GGGGAGGCGCGTATGTCTCAG     GEARMSQ        1     0
GGGGAGGCGCGTCATAGGTCG     GEARHRS        1     0
GGGGAGGCGCGTCATTGGCAG     GEARHWQ        1     0
GGGGAGGCGCGTCCGTTGGTT     GEARPLV        1     0
GGGGAGGCGCGTCCTCGGACG     GEARPRT        1     0
GGGGAGGCGCGTTCTCATCCT     GEARSHP        1     0
GGGGAGGCGCGTTCTCCTGAT     GEARSPD        1     0
GGGGAGGCGCGTTCTTATCTT     GEARSYL        1     0
GGGGAGGCGCGTTTGCTTGTT     GEARLLV        1     0
GGGGAGGCGCGTTTTCCTCTG     GEARFPL        1     0
GGGGAGGCGCTGACTCCGCCT     GEALTPP        1     0
GGGGAGGCGCTGCTGATGTAT     GEALLMY        1     0
GGGGAGGCGCTGCTTATTTCG     GEALLIS        1     0
GGGGAGGCGCTGCTTCCGCGG     GEALLPR        1     0
GGGGAGGCGCTGGATGAGTCT     GEALDES        1     0
GGGGAGGCGCTGGCTCCGCCT     GEALAPP        1     0
GGGGAGGCGCTGTATCAGTGT     GEALYQC        1     0
GGGGAGGCGCTGTATTCGATT     GEALYSI        1     0
GGGGAGGCGCTGTCTAATCAT     GEALSNH        1     0
GGGGAGGCGCTGTTGACGGCT     GEALLTA        1     0
GGGGAGGCGCTGTTTTTTCCT     GEALFFP        1     0
GGGGAGGCGCTTAATCCTGCG     GEALNPA        1     0
GGGGAGGCGCTTACTATTACG     GEALTIT        1     0
GGGGAGGCGCTTCATCGTGAT     GEALHRD        1     0
GGGGAGGCGCTTCTTATTGGG     GEALLIG        1     0
GGGGAGGCGGAGAATCTTTCG     GEAENLS        1     0
GGGGAGGCGGAGCTGCGGGGT     GEAELRG        1     0
GGGGAGGCGGAGCTTACGAAG     GEAELTK        1     0
GGGGAGGCGGATACGCTGTCT     GEADTLS        1     0
GGGGAGGCGGATCAATAGAAG     GEADQQK        1     0
GGGGAGGCGGATCAGATTGTT     GEADQIV        1     0
GGGGAGGCGGATCCTATGCTG     GEADPML        1     0
GGGGAGGCGGCGATGACTCAG     GEAAMTQ        1     0
GGGGAGGCGGCGATGGCTATG     GEAAMAM        1     0
GGGGAGGCGGCGCCGGTTCCT     GEAAPVP        1     0
GGGGAGGCGGCGCGGACGTCG     GEAARTS        1     0
GGGGAGGCGGCGCTGCTTCCG     GEAALLP        1     0
GGGGAGGCGGCGCTGTCGAGT     GEAALSS        1     0
GGGGAGGCGGCGGCTCCGTCG     GEAAAPS        1     0
GGGGAGGCGGCGGCTTTTCAG     GEAAAFQ        1     0
GGGGAGGCGGCGTGGCTTTCT     GEAAWLS        1     0
GGGGAGGCGGCGTTTAAGTAG     GEAAFKQ        1     0
GGGGAGGCGGCTACGTCGGAT     GEAATSD        1     0
GGGGAGGCGGCTACTTCTCCG     GEAATSP        1     0
GGGGAGGCGGCTCCGATGCTG     GEAAPML        1     0
GGGGAGGCGGCTCCGCATGCG     GEAAPHA        1     0
GGGGAGGCGGCTCCGGATTCG     GEAAPDS        1     0
GGGGAGGCGGCTCGTGCGGTG     GEAARAV        1     0
GGGGAGGCGGCTGAGCTTCCG     GEAAELP        1     0
GGGGAGGCGGCTGAGTATTAT     GEAAEYY        1     0
GGGGAGGCGGCTGATTTGCTG     GEAADLL        1     0
GGGGAGGCGGCTTTTAAGTCG     GEAAFKS        1     0
GGGGAGGCGGGGGGTCCGAAT     GEAGGPN        1     0
GGGGAGGCGGGTTATTGGGGT     GEAGYWG        1     0
GGGGAGGCGGTGAAGCTTACG     GEAVKLT        1     0
GGGGAGGCGGTGCGTACGGGT     GEAVRTG        1     0
GGGGAGGCGGTGGCTGCTTAT     GEAVAAY        1     0
GGGGAGGCGGTGTAGAATCCT     GEAVQNP        1     0
GGGGAGGCGGTTCCGCGTTCT     GEAVPRS        1     0
GGGGAGGCGGTTGCTCGGACT     GEAVART        1     0
GGGGAGGCGTATATGAGGTGG     GEAYMRW        1     0
GGGGAGGCGTATCCTAGGCCT     GEAYPRP        1     0
GGGGAGGCGTATGAGAATTGT     GEAYENC        1     0
GGGGAGGCGTATGGGCTGCTG     GEAYGLL        1     0
GGGGAGGCGTATGGTCTGGAG     GEAYGLE        1     0
GGGGAGGCGTATTCGCTGCCT     GEAYSLP        1     0
GGGGAGGCGTATTGGTTGGTG     GEAYWLV        1     0
GGGGAGGCGTCACAGCATCCT     GEASQHP        1     0
GGGGAGGCGTCGGCGGTGGAG     GEASAVE        1     0
GGGGAGGCGTCGTTGAGTACG     GEASLST        1     0
GGGGAGGCGTCTCTGCTTGAG     GEASLLE        1     0
GGGGAGGCGTCTCTTTCTGCG     GEASLSA        1     0
GGGGAGGCGTCTGCGATGGCT     GEASAMA        1     0
GGGGAGGCGTCTGCTCGGGAG     GEASARE        1     0
GGGGAGGCGTCTGTGCTTTTG     GEASVLL        1     0
GGGGAGGCGTGGACGAAGCCG     GEAWTKP        1     0
GGGGAGGCGTGGCATGCTCCG     GEAWHAP        1     0
GGGGAGGCGTGGCGTGAGCCG     GEAWREP        1     0
GGGGAGGCGTGGCTGCGTCAT     GEAWLRH        1     0
GGGGAGGCGTGGTCTAGTCCT     GEAWSSP        1     0
GGGGAGGCGTTGGCTCGTAAT     GEALARN        1     0
GGGGAGGCGTTTAGGTTGAAG     GEAFRLK        1     0
GGGGAGGCGTTTCATAAGCAG     GEAFHKQ        1     0
GGGGAGGCGTTTGCTACGAAT     GEAFATN        1     0
GGGGAGGCGTTTGCTGATCCT     GEAFADP        1     0
GGGGAGGCGTTTTTTTAGACG     GEAFFQT        1     0
GGGGAGGCTAAGCATGAGCCG     GEAKHEP        1     0
GGGGAGGCTAATCCTAATCCT     GEANPNP        1     0
GGGGAGGCTAATCCTAGGCAT     GEANPRH        1     0
GGGGAGGCTAATCGTATGCTG     GEANRML        1     0
GGGGAGGCTAATGGGCTGTGC     GEANGLC        1     0
GGGGAGGCTAATGTGCAGCCG     GEANVQP        1     0
GGGGAGGCTACGCGTACGCTT     GEATRTL        1     0
GGGGAGGCTACGGCTTCGAGT     GEATASS        1     0
GGGGAGGCTACGTCAAATACT     GEATSNT        1     0
GGGGAGGCTACGTCGATGCCT     GEATSMP        1     0
GGGGAGGCTACGTCGCGGCCT     GEATSRP        1     0
GGGGAGGCTACGTCTTCGAGT     GEATSSS        1     0
GGGGAGGCTACTACTCCTACT     GEATTPT        1     0
GGGGAGGCTACTACTCGTCCT     GEATTRP        1     0
GGGGAGGCTACTAGGCTGCTT     GEATRLL        1     0
GGGGAGGCTACTCTGCCGACG     GEATLPT        1     0
GGGGAGGCTACTGTGCGTCCT     GEATVRP        1     0
GGGGAGGCTACTGTTTCGGAT     GEATVSD        1     0
GGGGAGGCTACTTAGACTCAT     GEATQTH        1     0
GGGGAGGCTACTTAGATTTTG     GEATQIL        1     0
GGGGAGGCTAGGATGCGGCAG     GEARMRQ        1     0
GGGGAGGCTAGGCATATTTAT     GEARHIY        1     0
GGGGAGGCTAGGCCGAAGACG     GEARPKT        1     0
GGGGAGGCTAGGCTGTCGTTG     GEARLSL        1     0
GGGGAGGCTAGGGCGTCTAAG     GEARASK        1     0
GGGGAGGCTAGGGCTTCTGAG     GEARASE        1     0
GGGGAGGCTAGGTATATTCGT     GEARYIR        1     0
GGGGAGGCTAGTACGGCGTCG     GEASTAS        1     0
GGGGAGGCTAGTACGTCTATT     GEASTSI        1     0
GGGGAGGCTAGTCTTCAGCCT     GEASLQP        1     0
GGGGAGGCTAGTGCGTTGCAT     GEASALH        1     0
GGGGAGGCTATGATTGGTTCG     GEAMIGS        1     0
GGGGAGGCTATGTATCTTCCG     GEAMYLP        1     0
GGGGAGGCTATGTATTATACG     GEAMYYT        1     0
GGGGAGGCTATGTCGTTTAAT     GEAMSFN        1     0
GGGGAGGCTATTACGCGTTTT     GEAITRF        1     0
GGGGAGGCTATTATTAATGTG     GEAIINV        1     0
GGGGAGGCTATTCATTTGTCG     GEAIHLS        1     0
GGGGAGGCTATTCCGTCGGAG     GEAIPSE        1     0
GGGGAGGCTATTGTTGATACG     GEAIVDT        1     0
GGGGAGGCTCAGAATCCGACT     GEAQNPT        1     0
GGGGAGGCTCATACGATGTCG     GEAHTMS        1     0
GGGGAGGCTCATCTTCGGACT     GEAHLRT        1     0
GGGGAGGCTCATGCGTATATT     GEAHAYI        1     0
GGGGAGGCTCATGTGGCGCCT     GEAHVAP        1     0
GGGGAGGCTCCGGGGTCGTCG     GEAPGSS        1     0
GGGGAGGCTCCGGTGCCTGCT     GEAPVPA        1     0
GGGGAGGCTCCTACTCGGCAT     GEAPTRH        1     0
GGGGAGGCTCCTATGTCTAAT     GEAPMSN        1     0
GGGGAGGCTCCTCCGGCTCTG     GEAPPAL        1     0
GGGGAGGCTCCTCGGTTGTAG     GEAPRLQ        1     0
GGGGAGGCTCCTCTGCCTTCT     GEAPLPS        1     0
GGGGAGGCTCCTCTTACGTAG     GEAPLTQ        1     0
GGGGAGGCTCCTCTTCCTGTG     GEAPLPV        1     0
GGGGAGGCTCCTGTTACGATG     GEAPVTM        1     0
GGGGAGGCTCGGAAGGAGGGT     GEARKEG        1     0
GGGGAGGCTCGGCTGCATGCT     GEARLHA        1     0
GGGGAGGCTCGGGTGGCTCCT     GEARVAP        1     0
GGGGAGGCTCGTACTTCGCCG     GEARTSP        1     0
GGGGAGGCTCGTGATACGCGG     GEARDTR        1     0
GGGGAGGCTCGTGCTGCTCAT     GEARAAH        1     0
GGGGAGGCTCTGATTGAGTCG     GEALIES        1     0
GGGGAGGCTCTGCAGACTAAG     GEALQTK        1     0
GGGGAGGCTCTGCATCATCCG     GEALHHP        1     0
GGGGAGGCTCTGCATCCGGAT     GEALHPD        1     0
GGGGAGGCTCTGCGTACGATT     GEALRTI        1     0
GGGGAGGCTCTGGAGTCGGCG     GEALESA        1     0
GGGGAGGCTCTGGCGACGATG     GEALATM        1     0
GGGGAGGCTCTGTATTCGTTT     GEALYSF        1     0
GGGGAGGCTCTGTCGTCTGCG     GEALSSA        1     0
GGGGAGGCTCTTAGTCATTTG     GEALSHL        1     0
GGGGAGGCTCTTCAGTCGACG     GEALQST        1     0
GGGGAGGCTCTTGATCTTCAT     GEALDLH        1     0
GGGGAGGCTCTTGCGCATCAT     GEALAHH        1     0
GGGGAGGCTCTTGGGACTGTG     GEALGTV        1     0
GGGGAGGCTGAGCTTGCGTAT     GEAELAY        1     0
GGGGAGGCTGAGTTGCATTCT     GEAELHS        1     0
GGGGAGGCTGATCGGCCTGCG     GEADRPA        1     0
GGGGAGGCTGATCTTAATCAT     GEADLNH        1     0
GGGGAGGCTGATTATCATTCG     GEADYHS        1     0
GGGGAGGCTGATTCGCAGACG     GEADSQT        1     0
GGGGAGGCTGCGAAGCTTAAG     GEAAKLK        1     0
GGGGAGGCTGCGACGCCTATT     GEAATPI        1     0
GGGGAGGCTGCGCGGAGTTTG     GEAARSL        1     0
GGGGAGGCTGCTAAGGGTTCT     GEAAKGS        1     0
GGGGAGGCTGCTACGTTGCCG     GEAATLP        1     0
GGGGAGGCTGCTCATTTTTCG     GEAAHFS        1     0
GGGGAGGCTGCTGGTCATTTT     GEAAGHF        1     0
GGGGAGGCTGCTTCGGTGTCG     GEAASVS        1     0
GGGGAGGCTGGGCTGATGCTG     GEAGLML        1     0
GGGGAGGCTGGGCTGGTTCCT     GEAGLVP        1     0
GGGGAGGCTGGGGCTGATCCG     GEAGADP        1     0
GGGGAGGCTGGGTGGCTTAAG     GEAGWLK        1     0
GGGGAGGCTGTTAAGCTTGGG     GEAVKLG        1     0
GGGGAGGCTGTTGGTAGGATT     GEAVGRI        1     0
GGGGAGGCTGTTTTTCCTCCT     GEAVFPP        1     0
GGGGAGGCTTATGTGTCTAGG     GEAYVSR        1     0
GGGGAGGCTTCTACGTCTTCG     GEASTSS        1     0
GGGGAGGCTTCTATTCCTATG     GEASIPM        1     0
GGGGAGGCTTCTCTTAATGTG     GEASLNV        1     0
GGGGAGGCTTCTTCGGTTCAG     GEASSVQ        1     0
GGGGAGGCTTGGATGTCTTCG     GEAWMSS        1     0
GGGGAGGCTTGGCCTAATCAT     GEAWPNH        1     0
GGGGAGGCTTGTTCTCGGATT     GEACSRI        1     0
GGGGAGGCTTTGAGGCGGTTG     GEALRRL        1     0
GGGGAGGCTTTGATGCTTTTT     GEALMLF        1     0
GGGGAGGCTTTTCCGTGGTCG     GEAFPWS        1     0
GGGGAGGCTTTTTGGCTGCCT     GEAFWLP        1     0
GGGGAGGGATCGGCTTGGCCT     GEGSAWP        1     0
GGGGAGGGGAAGCAGAAGGTT     GEGKQKV        1     0
GGGGAGGGGAAGGCTGTTAAG     GEGKAVK        1     0
GGGGAGGGGAAGTCTTGGCAT     GEGKSWH        1     0
GGGGAGGGGAATACGCGGCCT     GEGNTRP        1     0
GGGGAGGGGAATCTGCATACG     GEGNLHT        1     0
GGGGAGGGGAATGTTCGGTGT     GEGNVRC        1     0
GGGGAGGGGACGAGGTCGGGT     GEGTRSG        1     0
GGGGAGGGGACGCTTTTGCAT     GEGTLLH        1     0
GGGGAGGGGACGGCTCAGCGT     GEGTAQR        1     0
GGGGAGGGGACGGGGCCGAAG     GEGTGPK        1     0
GGGGAGGGGACTCAGGCTCTG     GEGTQAL        1     0
GGGGAGGGGAGGTCGACTGGT     GEGRSTG        1     0
GGGGAGGGGAGGTTGCCGCTG     GEGRLPL        1     0
GGGGAGGGGAGTCCGCATTCG     GEGSPHS        1     0
GGGGAGGGGAGTGCTTCGACG     GEGSAST        1     0
GGGGAGGGGAGTTTGACTTTT     GEGSLTF        1     0
GGGGAGGGGATGCAGTCTACG     GEGMQST        1     0
GGGGAGGGGCAGCAGCCTTTT     GEGQQPF        1     0
GGGGAGGGGCAGCAGGTGGTT     GEGQQVV        1     0
GGGGAGGGGCATACTCTTCCT     GEGHTLP        1     0
GGGGAGGGGCATCATATGTCG     GEGHHMS        1     0
GGGGAGGGGCATGCTCGTCCG     GEGHARP        1     0
GGGGAGGGGCATTCTGCTTTG     GEGHSAL        1     0
GGGGAGGGGCCGACTACGTAT     GEGPTTY        1     0
GGGGAGGGGCCGACTGGGAAG     GEGPTGK        1     0
GGGGAGGGGCCGCCTACTATT     GEGPPTI        1     0
GGGGAGGGGCCGGTGCCTATG     GEGPVPM        1     0
GGGGAGGGGCCGTATCTGCAT     GEGPYLH        1     0
GGGGAGGGGCCGTCGCATCGG     GEGPSHR        1     0
GGGGAGGGGCCGTCTCTGCGG     GEGPSLR        1     0
GGGGAGGGGCCTACTCTTCAG     GEGPTLQ        1     0
GGGGAGGGGCCTGCTATTAGT     GEGPAIS        1     0
GGGGAGGGGCGGCTTGCGAAT     GEGRLAN        1     0
GGGGAGGGGCGTATTCCTATG     GEGRIPM        1     0
GGGGAGGGGCGTCCGGTTAAT     GEGRPVN        1     0
GGGGAGGGGCTGCCTATGCCG     GEGLPMP        1     0
GGGGAGGGGCTGCTTACTCCT     GEGLLTP        1     0
GGGGAGGGGCTGGGTAATCTT     GEGLGNL        1     0
GGGGAGGGGCTGTTGCCTTAT     GEGLLPY        1     0
GGGGAGGGGCTTCATCCGAGT     GEGLHPS        1     0
GGGGAGGGGCTTCTGCCTATG     GEGLLPM        1     0
GGGGAGGGGCTTTCGGAGCGT     GEGLSER        1     0
GGGGAGGGGGAGCTTAAGGAT     GEGELKD        1     0
GGGGAGGGGGAGGCTCATCTG     GEGEAHL        1     0
GGGGAGGGGGAGTCGCCGCCT     GEGESPP        1     0
GGGGAGGGGGATCATCCTAGT     GEGDHPS        1     0
GGGGAGGGGGATCCGCTGCAT     GEGDPLH        1     0
GGGGAGGGGGATCTTGGGCTT     GEGDLGL        1     0
GGGGAGGGGGATGCGACGACT     GEGDATT        1     0
GGGGAGGGGGATGTGTGGTCG     GEGDVWS        1     0
GGGGAGGGGGCGACTCATACT     GEGATHT        1     0
GGGGAGGGGGCGCCGGTGGTT     GEGAPVV        1     0
GGGGAGGGGGCTGATATGATT     GEGADMI        1     0
GGGGAGGGGGCTGATGGGATT     GEGADGI        1     0
GGGGAGGGGGGTCCGCATTTT     GEGGPHF        1     0
GGGGAGGGGGGTTGGTTGATG     GEGGWLM        1     0
GGGGAGGGGGTGACGATGCGT     GEGVTMR        1     0
GGGGAGGGGGTTAATGGGCCG     GEGVNGP        1     0
GGGGAGGGGTATATTCTGACG     GEGYILT        1     0
GGGGAGGGGTATGTGACTAAT     GEGYVTN        1     0
GGGGAGGGGTATTCGCTGATG     GEGYSLM        1     0
GGGGAGGGGTCGACGATGCGG     GEGSTMR        1     0
GGGGAGGGGTCGCCTGCGTCG     GEGSPAS        1     0
GGGGAGGGGTCGGGTCCTGCT     GEGSGPA        1     0
GGGGAGGGGTCGGTGCGGCCT     GEGSVRP        1     0
GGGGAGGGGTCGGTTAGGCAG     GEGSVRQ        1     0
GGGGAGGGGTCTAATTTTCTG     GEGSNFL        1     0
GGGGAGGGGTCTCAGTCGCCT     GEGSQSP        1     0
GGGGAGGGGTCTCCTGTGATG     GEGSPVM        1     0
GGGGAGGGGTGGCGTCGTGTG     GEGWRRV        1     0
GGGGAGGGGTGGCGTGCGCCT     GEGWRAP        1     0
GGGGAGGGTAAGCCTCTGGTG     GEGKPLV        1     0
GGGGAGGGTAAGGCGTTTCTG     GEGKAFL        1     0
GGGGAGGGTAAGTTGCCGATG     GEGKLPM        1     0
GGGGAGGGTAATCAGACTTAG     GEGNQTQ        1     0
GGGGAGGGTAATGCGCCTCCG     GEGNAPP        1     0
GGGGAGGGTACGCTTTTTCCT     GEGTLFP        1     0
GGGGAGGGTACTATTCCGCCT     GEGTIPP        1     0
GGGGAGGGTACTCCTAAGTCG     GEGTPKS        1     0
GGGGAGGGTACTGCGGCGTAG     GEGTAAQ        1     0
GGGGAGGGTAGGCTGTCTCAG     GEGRLSQ        1     0
GGGGAGGGTAGGTGTCCTCCG     GEGRCPP        1     0
GGGGAGGGTAGTCCGGATCAT     GEGSPDH        1     0
GGGGAGGGTAGTCTGTGGCAG     GEGSLWQ        1     0
GGGGAGGGTAGTTTTCCTAGT     GEGSFPS        1     0
GGGGAGGGTATGCATCATCAT     GEGMHHH        1     0
GGGGAGGGTATTCGGTTTATG     GEGIRFM        1     0
GGGGAGGGTCAGCGGGGTCCT     GEGQRGP        1     0
GGGGAGGGTCAGGCGGTTGTT     GEGQAVV        1     0
GGGGAGGGTCATCAGAGGACT     GEGHQRT        1     0
GGGGAGGGTCATCTGCCTTCG     GEGHLPS        1     0
GGGGAGGGTCATTAGGATACT     GEGHQDT        1     0
GGGGAGGGTCCGACTCTTTTT     GEGPTLF        1     0
GGGGAGGGTCCGCGTCCGTCT     GEGPRPS        1     0
GGGGAGGGTCCTCTGAATTAG     GEGPLNQ        1     0
GGGGAGGGTCCTGCTTCGTTT     GEGPASF        1     0
GGGGAGGGTCCTGGTCTTCCT     GEGPGLP        1     0
GGGGAGGGTCCTTCGCTGCAT     GEGPSLH        1     0
GGGGAGGGTCGTCCGGCTATG     GEGRPAM        1     0
GGGGAGGGTCTGCCTACTCCT     GEGLPTP        1     0
GGGGAGGGTCTTACGGATAAG     GEGLTDK        1     0
GGGGAGGGTGAGCAGTCTCTG     GEGEQSL        1     0
GGGGAGGGTGAGCCTTTTCCT     GEGEPFP        1     0
GGGGAGGGTGAGCGTTCGAAG     GEGERSK        1     0
GGGGAGGGTGATAAGAATAAT     GEGDKNN        1     0
GGGGAGGGTGATCTTCTTCCG     GEGDLLP        1     0
GGGGAGGGTGATCTTTATAGG     GEGDLYR        1     0
GGGGAGGGTGATGTGGTGCCT     GEGDVVP        1     0
GGGGAGGGTGCGATTGTTTTT     GEGAIVF        1     0
GGGGAGGGTGCGCCTGCTGGT     GEGAPAG        1     0
GGGGAGGGTGCGGTTACTCTG     GEGAVTL        1     0
GGGGAGGGTGCGTATACTGCT     GEGAYTA        1     0
GGGGAGGGTGCTGGGGAGCCG     GEGAGEP        1     0
GGGGAGGGTGGTCAGGTTGAT     GEGGQVD        1     0
GGGGAGGGTGTGACTACTACT     GEGVTTT        1     0
GGGGAGGGTGTGGCGACTTCT     GEGVATS        1     0
GGGGAGGGTGTTAAGACGGGG     GEGVKTG        1     0
GGGGAGGGTGTTCGTCATCAG     GEGVRHQ        1     0
GGGGAGGGTGTTCGTGCTCAG     GEGVRAQ        1     0
GGGGAGGGTGTTGCTAGGGCG     GEGVARA        1     0
GGGGAGGGTTATGCGGCTCCT     GEGYAAP        1     0
GGGGAGGGTTCGCAGAAGTTT     GEGSQKF        1     0
GGGGAGGGTTCGCCTTCGATT     GEGSPSI        1     0
GGGGAGGGTTCGCGTAGGTCT     GEGSRRS        1     0
GGGGAGGGTTCGCGTCCGATT     GEGSRPI        1     0
GGGGAGGGTTCTCAGAATAAT     GEGSQNN        1     0
GGGGAGGGTTCTTCTAATCAG     GEGSSNQ        1     0
GGGGAGGGTTTGCCTTTTGGT     GEGLPFG        1     0
GGGGAGGGTTTGGGTATTTTG     GEGLGIL        1     0
GGGGAGGGTTTTGAGTGGTAT     GEGFEWY        1     0
GGGGAGGTACATAAGCCTGCT     GEVHKPA        1     0
GGGGAGGTACCGTTGAATTTT     GEVPLNF        1     0
GGGGAGGTGAAGCATTCTTCG     GEVKHSS        1     0
GGGGAGGTGAAGCCGAAGAAT     GEVKPKN        1     0
GGGGAGGTGAATAGGGCTTGG     GEVNRAW        1     0
GGGGAGGTGAATATGAGGCGT     GEVNMRR        1     0
GGGGAGGTGACGACTTATCTG     GEVTTYL        1     0
GGGGAGGTGACGCAGGCGAAG     GEVTQAK        1     0
GGGGAGGTGACGCATGCTCTG     GEVTHAL        1     0
GGGGAGGTGAGTCCTCATCTT     GEVSPHL        1     0
GGGGAGGTGATGCCGCCGCCT     GEVMPPP        1     0
GGGGAGGTGATGGCGGATCTT     GEVMADL        1     0
GGGGAGGTGCAGATGACGCGT     GEVQMTR        1     0
GGGGAGGTGCAGCAGTCTCCT     GEVQQSP        1     0
GGGGAGGTGCAGCCTGCTACG     GEVQPAT        1     0
GGGGAGGTGCAGCTTCATCGG     GEVQLHR        1     0
GGGGAGGTGCAGGCGCAGTCG     GEVQAQS        1     0
GGGGAGGTGCAGGCTTGGCCT     GEVQAWP        1     0
GGGGAGGTGCATAAGCTTCCG     GEVHKLP        1     0
GGGGAGGTGCATCCTAAGAAG     GEVHPKK        1     0
GGGGAGGTGCATCTTGCGTTT     GEVHLAF        1     0
GGGGAGGTGCATTGGCTGGAG     GEVHWLE        1     0
GGGGAGGTGCCGATGTCTCGG     GEVPMSR        1     0
GGGGAGGTGCCGCAGAGTGCT     GEVPQSA        1     0
GGGGAGGTGCCGCGTCCTCCT     GEVPRPP        1     0
GGGGAGGTGCCGCTTCCGCGT     GEVPLPR        1     0
GGGGAGGTGCCGGGTCCGTTT     GEVPGPF        1     0
GGGGAGGTGCCTATGAGTCGT     GEVPMSR        1     0
GGGGAGGTGCCTCGTAGTCTG     GEVPRSL        1     0
GGGGAGGTGCCTGCGGAGATT     GEVPAEI        1     0
GGGGAGGTGCCTTCGTCGCGT     GEVPSSR        1     0
GGGGAGGTGCGGATTTCTCCG     GEVRISP        1     0
GGGGAGGTGCGGGCTCATAGT     GEVRAHS        1     0
GGGGAGGTGCGGTCTGCGGGT     GEVRSAG        1     0
GGGGAGGTGCGTAATACTTCG     GEVRNTS        1     0
GGGGAGGTGCGTAATCAGGAG     GEVRNQE        1     0
GGGGAGGTGCGTACTCATTTG     GEVRTHL        1     0
GGGGAGGTGCTGCGTGCGAAT     GEVLRAN        1     0
GGGGAGGTGCTGGAGCGTGGT     GEVLERG        1     0
GGGGAGGTGCTGTGGACTCGT     GEVLWTR        1     0
GGGGAGGTGCTTGCTAAGCAT     GEVLAKH        1     0
GGGGAGGTGCTTTATCTTCCT     GEVLYLP        1     0
GGGGAGGTGGAGAGGCCGCCT     GEVERPP        1     0
GGGGAGGTGGAGCCTATGGAT     GEVEPMD        1     0
GGGGAGGTGGAGGCTCCGCAT     GEVEAPH        1     0
GGGGAGGTGGCGGAGAGTCTG     GEVAESL        1     0
GGGGAGGTGGCGGGGCGTATT     GEVAGRI        1     0
GGGGAGGTGGCTCCGCTTGCT     GEVAPLA        1     0
GGGGAGGTGGCTCTGGTTAAT     GEVALVN        1     0
GGGGAGGTGGCTGAGAATCCT     GEVAENP        1     0
GGGGAGGTGGCTGAGTCTACT     GEVAEST        1     0
GGGGAGGTGGCTTCTAGGGAT     GEVASRD        1     0
GGGGAGGTGGGGGATCCGTAT     GEVGDPY        1     0
GGGGAGGTGGGTAATTGGTCG     GEVGNWS        1     0
GGGGAGGTGGTGGATGATTCT     GEVVDDS        1     0
GGGGAGGTGGTTTCGACTCTT     GEVVSTL        1     0
GGGGAGGTGTCGAGGTTGTTG     GEVSRLL        1     0
GGGGAGGTGTCGCAGGTGCCT     GEVSQVP        1     0
GGGGAGGTGTCGCCGCCTACT     GEVSPPT        1     0
GGGGAGGTGTCGCGGGCTGAT     GEVSRAD        1     0
GGGGAGGTGTCGCTTACTGAG     GEVSLTE        1     0
GGGGAGGTGTCGTCGGTGTTG     GEVSSVL        1     0
GGGGAGGTGTGTAGGGCTCAT     GEVCRAH        1     0
GGGGAGGTTAAGCGGGAGTGT     GEVKREC        1     0
GGGGAGGTTAAGGCGGCTACT     GEVKAAT        1     0
GGGGAGGTTAATGCTGCTGAT     GEVNAAD        1     0
GGGGAGGTTACGCAGCTGCAT     GEVTQLH        1     0
GGGGAGGTTACGGTGGCGCAT     GEVTVAH        1     0
GGGGAGGTTACGTCTGTGATT     GEVTSVI        1     0
GGGGAGGTTACGTTGCAGAGG     GEVTLQR        1     0
GGGGAGGTTACTCAGCCGCCT     GEVTQPP        1     0
GGGGAGGTTACTCAGTATCTT     GEVTQYL        1     0
GGGGAGGTTATGTTGCATCCG     GEVMLHP        1     0
GGGGAGGTTCAGGAGTGGCGT     GEVQEWR        1     0
GGGGAGGTTCAGTTTAATCCG     GEVQFNP        1     0
GGGGAGGTTCATCCGCTTCCG     GEVHPLP        1     0
GGGGAGGTTCATCTGCTGACG     GEVHLLT        1     0
GGGGAGGTTCATTATCGTAGT     GEVHYRS        1     0
GGGGAGGTTCCGCCGGTTTGG     GEVPPVW        1     0
GGGGAGGTTCCGCGTCATCCT     GEVPRHP        1     0
GGGGAGGTTCCTAAGCGTAGT     GEVPKRS        1     0
GGGGAGGTTCCTCAGCTTTGG     GEVPQLW        1     0
GGGGAGGTTCCTGGGCATGCT     GEVPGHA        1     0
GGGGAGGTTCGGACGCCTCAT     GEVRTPH        1     0
GGGGAGGTTCGTCAGGTTACT     GEVRQVT        1     0
GGGGAGGTTCTGAGGCAGTCG     GEVLRQS        1     0
GGGGAGGTTCTGCCGCGTATG     GEVLPRM        1     0
GGGGAGGTTGAGCTGATGGCT     GEVELMA        1     0
GGGGAGGTTGCTCTTGCGGAT     GEVALAD        1     0
GGGGAGGTTGGGTTTTGTTCT     GEVGFCS        1     0
GGGGAGGTTGTGCCTGTTTGG     GEVVPVW        1     0
GGGGAGGTTTGTCCTCTGTGT     GEVCPLC        1     0
GGGGAGTAGGTGCAGGTTACG     GEQVQVT        1     0
GGGGAGTATACGCAGTCGCCT     GEYTQSP        1     0
GGGGAGTATACGCGGGCGGCT     GEYTRAA        1     0
GGGGAGTATACGTCGCCGCAG     GEYTSPQ        1     0
GGGGAGTATACGTCGGATGTG     GEYTSDV        1     0
GGGGAGTATACTACGCCTCGG     GEYTTPR        1     0
GGGGAGTATAGGCCTCTTCAT     GEYRPLH        1     0
GGGGAGTATAGGCGTGCTCCG     GEYRRAP        1     0
GGGGAGTATAGGCTTTTTCAT     GEYRLFH        1     0
GGGGAGTATAGTCTTCGTTGG     GEYSLRW        1     0
GGGGAGTATATGCCGAGTCCG     GEYMPSP        1     0
GGGGAGTATATGGCTCTTCAT     GEYMALH        1     0
GGGGAGTATATTCTTCGGCCT     GEYILRP        1     0
GGGGAGTATCATAATCCTTTT     GEYHNPF        1     0
GGGGAGTATCATCATCGGCAG     GEYHHRQ        1     0
GGGGAGTATCCGCAGGCTAGT     GEYPQAS        1     0
GGGGAGTATCCGGTGGTGATG     GEYPVVM        1     0
GGGGAGTATCCTAAGCAGTCT     GEYPKQS        1     0
GGGGAGTATCCTCGGACTGGG     GEYPRTG        1     0
GGGGAGTATCGGCAGGCGGGG     GEYRQAG        1     0
GGGGAGTATCGTCTGGATCGT     GEYRLDR        1     0
GGGGAGTATCTGACGAATGCT     GEYLTNA        1     0
GGGGAGTATCTGCAGCCTAAG     GEYLQPK        1     0
GGGGAGTATGAGAGTTCTTGG     GEYESSW        1     0
GGGGAGTATGAGCAGGCGAGG     GEYEQAR        1     0
GGGGAGTATGAGCCTTAGAGG     GEYEPQR        1     0
GGGGAGTATGCGCGTAAGTTG     GEYARKL        1     0
GGGGAGTATGCGCGTTATAAT     GEYARYN        1     0
GGGGAGTATGCGGCTCTTCTT     GEYAALL        1     0
GGGGAGTATGCGTTGCGGAGT     GEYALRS        1     0
GGGGAGTATGCTAGGTTGCCG     GEYARLP        1     0
GGGGAGTATGCTCCTGGGCTT     GEYAPGL        1     0
GGGGAGTATGGTGATCGGCCT     GEYGDRP        1     0
GGGGAGTATGTGGCTGCGTCG     GEYVAAS        1     0
GGGGAGTATGTTCGTAGGCCT     GEYVRRP        1     0
GGGGAGTATTCTCATACTGAG     GEYSHTE        1     0
GGGGAGTATTGGGAGGGGACT     GEYWEGT        1     0
GGGGAGTCGAAGCAGATGCGT     GESKQMR        1     0
GGGGAGTCGAAGGTGCTTCCT     GESKVLP        1     0
GGGGAGTCGAATAATGTGTAT     GESNNVY        1     0
GGGGAGTCGAATCAGCCTGCT     GESNQPA        1     0
GGGGAGTCGACGCAGCCGAAT     GESTQPN        1     0
GGGGAGTCGACGCAGCCTGAT     GESTQPD        1     0
GGGGAGTCGACGCATTATCAG     GESTHYQ        1     0
GGGGAGTCGACGGAGATGTCT     GESTEMS        1     0
GGGGAGTCGACGGCTTCGATG     GESTASM        1     0
GGGGAGTCGACGTTTCTGTCT     GESTFLS        1     0
GGGGAGTCGACTACTTCTGTG     GESTTSV        1     0
GGGGAGTCGACTCATTATTAT     GESTHYY        1     0
GGGGAGTCGACTCGGCATCTT     GESTRHL        1     0
GGGGAGTCGACTCGGTATCAT     GESTRYH        1     0
GGGGAGTCGAGTAATCTGCTT     GESSNLL        1     0
GGGGAGTCGAGTCCGCATGGG     GESSPHG        1     0
GGGGAGTCGAGTCTGTTTCAT     GESSLFH        1     0
GGGGAGTCGATGCCGCCGTAG     GESMPPQ        1     0
GGGGAGTCGATTCAGCCTTAT     GESIQPY        1     0
GGGGAGTCGATTGGTCGGTCT     GESIGRS        1     0
GGGGAGTCGCAGAATCGTGAT     GESQNRD        1     0
GGGGAGTCGCAGCAGATGCCT     GESQQMP        1     0
GGGGAGTCGCAGGAGCCGCCT     GESQEPP        1     0
GGGGAGTCGCAGGTTGCTCTG     GESQVAL        1     0
GGGGAGTCGCATATGCGGTCT     GESHMRS        1     0
GGGGAGTCGCATCAGTCGTTT     GESHQSF        1     0
GGGGAGTCGCATGAGCCGCAG     GESHEPQ        1     0
GGGGAGTCGCATGAGCTTGAG     GESHELE        1     0
GGGGAGTCGCATTGTCATCCG     GESHCHP        1     0
GGGGAGTCGCCGAGTATTCCT     GESPSIP        1     0
GGGGAGTCGCCGATTACGCAG     GESPITQ        1     0
GGGGAGTCGCCGCAGCCGCAT     GESPQPH        1     0
GGGGAGTCGCCGCGTGATTTG     GESPRDL        1     0
GGGGAGTCGCCGCTTGAGGTT     GESPLEV        1     0
GGGGAGTCGCCGGATTCTCCG     GESPDSP        1     0
GGGGAGTCGCCGGCTAGTATT     GESPASI        1     0
GGGGAGTCGCCGTTTACTAGG     GESPFTR        1     0
GGGGAGTCGCCGTTTTCGGGG     GESPFSG        1     0
GGGGAGTCGCCTAATAATCAG     GESPNNQ        1     0
GGGGAGTCGCCTAATCCTACG     GESPNPT        1     0
GGGGAGTCGCCTAGGAATCAG     GESPRNQ        1     0
GGGGAGTCGCCTATTCCGGTG     GESPIPV        1     0
GGGGAGTCGCCTATTCTGCGT     GESPILR        1     0
GGGGAGTCGCCTCGTCCGCTT     GESPRPL        1     0
GGGGAGTCGCCTTCTACGCCG     GESPSTP        1     0
GGGGAGTCGCCTTCTACTCCT     GESPSTP        1     0
GGGGAGTCGCGGGCGATGGGG     GESRAMG        1     0
GGGGAGTCGCGTACGTCGGTT     GESRTSV        1     0
GGGGAGTCGCGTTCGTTTACG     GESRSFT        1     0
GGGGAGTCGCTGCTTCCTGGG     GESLLPG        1     0
GGGGAGTCGCTGCTTGCTGCG     GESLLAA        1     0
GGGGAGTCGCTGGGTTCTTGG     GESLGSW        1     0
GGGGAGTCGCTTACTTTTAAG     GESLTFK        1     0
GGGGAGTCGCTTAGGGCGGGG     GESLRAG        1     0
GGGGAGTCGCTTCTGCTTAAT     GESLLLN        1     0
GGGGAGTCGCTTCTGTATATG     GESLLYM        1     0
GGGGAGTCGGAGTCTCTGCCT     GESESLP        1     0
GGGGAGTCGGATACGACGTGT     GESDTTC        1     0
GGGGAGTCGGATCAGCATTTG     GESDQHL        1     0
GGGGAGTCGGATGCTACGCTG     GESDATL        1     0
GGGGAGTCGGCTAGGAGTGTG     GESARSV        1     0
GGGGAGTCGGGGTGGCGGCTT     GESGWRL        1     0
GGGGAGTCGGGTATTCTGTTT     GESGILF        1     0
GGGGAGTCGGGTTGGATGTAT     GESGWMY        1     0
GGGGAGTCGGTGCAGATGCTT     GESVQML        1     0
GGGGAGTCGGTGCTTCGTAGG     GESVLRR        1     0
GGGGAGTCGTATCCGAGGCAT     GESYPRH        1     0
GGGGAGTCGTCGAAGTCGATT     GESSKSI        1     0
GGGGAGTCGTCGATGCATCGG     GESSMHR        1     0
GGGGAGTCGTCTCATCCGTTT     GESSHPF        1     0
GGGGAGTCGTGGGCGTATACG     GESWAYT        1     0
GGGGAGTCGTTGCAGACGCAT     GESLQTH        1     0
GGGGAGTCGTTTCATGTGCGG     GESFHVR        1     0
GGGGAGTCTAAGTAGATGCGT     GESKQMR        1     0
GGGGAGTCTAATAGTCCGTAT     GESNSPY        1     0
GGGGAGTCTAATTCGCCGATG     GESNSPM        1     0
GGGGAGTCTACGGTTAATCCT     GESTVNP        1     0
GGGGAGTCTACGTCGCCGCTG     GESTSPL        1     0
GGGGAGTCTACTCTGAAGGAT     GESTLKD        1     0
GGGGAGTCTACTCTTACTGAT     GESTLTD        1     0
GGGGAGTCTACTCTTAGTACT     GESTLST        1     0
GGGGAGTCTAGTCCGGTGCCT     GESSPVP        1     0
GGGGAGTCTATGATTCAGCAG     GESMIQQ        1     0
GGGGAGTCTATGCGGCGGTAT     GESMRRY        1     0
GGGGAGTCTATGGGGATTATG     GESMGIM        1     0
GGGGAGTCTCAGCCGTCGATG     GESQPSM        1     0
GGGGAGTCTCAGCTTCCTTCG     GESQLPS        1     0
GGGGAGTCTCAGGGGTTGTAT     GESQGLY        1     0
GGGGAGTCTCATATGCCGCTG     GESHMPL        1     0
GGGGAGTCTCATCGTTGGCAT     GESHRWH        1     0
GGGGAGTCTCCGAATACGTAT     GESPNTY        1     0
GGGGAGTCTCCGGGGCGTTCG     GESPGRS        1     0
GGGGAGTCTCCTCGGCTTCCT     GESPRLP        1     0
GGGGAGTCTCCTGCTCCTCCG     GESPAPP        1     0
GGGGAGTCTCCTGCTCTTGAT     GESPALD        1     0
GGGGAGTCTCCTGTGCAGTAT     GESPVQY        1     0
GGGGAGTCTCCTTTGCAGCAT     GESPLQH        1     0
GGGGAGTCTCGGATTCCGCCT     GESRIPP        1     0
GGGGAGTCTCTGCTTAAGCCT     GESLLKP        1     0
GGGGAGTCTGAGCCTACTGGT     GESEPTG        1     0
GGGGAGTCTGCGCTGCCTGGT     GESALPG        1     0
GGGGAGTCTGCGCTTGCTCAT     GESALAH        1     0
GGGGAGTCTGCTACTACTCGT     GESATTR        1     0
GGGGAGTCTGCTCCTGTTTAT     GESAPVY        1     0
GGGGAGTCTGCTGAGCTGATG     GESAELM        1     0
GGGGAGTCTGCTGCTCCGTAG     GESAAPQ        1     0
GGGGAGTCTGCTTCGGGGATG     GESASGM        1     0
GGGGAGTCTGGTGCGCCTCCT     GESGAPP        1     0
GGGGAGTCTGTGGTTTCGCTT     GESVVSL        1     0
GGGGAGTCTGTTAGTGCTGTG     GESVSAV        1     0
GGGGAGTCTGTTCGTATGTTT     GESVRMF        1     0
GGGGAGTCTTGTGATCTTGTG     GESCDLV        1     0
GGGGAGTGGACGGTGCGTACT     GEWTVRT        1     0
GGGGAGTGGACTCGTGCGGCG     GEWTRAA        1     0
GGGGAGTGGAGTGTGTATGGT     GEWSVYG        1     0
GGGGAGTGGATGGTTAGTACG     GEWMVST        1     0
GGGGAGTGGCAGACGCAGCGT     GEWQTQR        1     0
GGGGAGTGGCAGACTGGGAGG     GEWQTGR        1     0
GGGGAGTGGCAGTATCTTGTT     GEWQYLV        1     0
GGGGAGTGGCCGTCTTGGTGG     GEWPSWW        1     0
GGGGAGTGGCCTAGTGGTTCG     GEWPSGS        1     0
GGGGAGTGGCCTATGCAGACT     GEWPMQT        1     0
GGGGAGTGGCCTCTTCTTCCT     GEWPLLP        1     0
GGGGAGTGGCCTGATTATGTG     GEWPDYV        1     0
GGGGAGTGGCGTCATACTTTG     GEWRHTL        1     0
GGGGAGTGGCTGACTACGAGG     GEWLTTR        1     0
GGGGAGTGGGCGACGTGGCAT     GEWATWH        1     0
GGGGAGTGGGCGCGTATGCAG     GEWARMQ        1     0
GGGGAGTGGGTGAATACGTCT     GEWVNTS        1     0
GGGGAGTGGGTTCTGCAGTAT     GEWVLQY        1     0
GGGGAGTGGTCTCGGTATGCT     GEWSRYA        1     0
GGGGAGTGGTGGCCGACTTAT     GEWWPTY        1     0
GGGGAGTGGTGTCCGTTGAAT     GEWCPLN        1     0
GGGGAGTGTCATACGTTGACG     GECHTLT        1     0
GGGGAGTGTGCGCCTCCTGCG     GECAPPA        1     0
GGGGAGTGTGTTGCTAGGGCG     GECVARA        1     0
GGGGAGTTGAAGCTTTGGCTT     GELKLWL        1     0
GGGGAGTTGAATTCTCCGATG     GELNSPM        1     0
GGGGAGTTGACGAAGATTTTT     GELTKIF        1     0
GGGGAGTTGACGTCGCATCGT     GELTSHR        1     0
GGGGAGTTGAGGATGCTGCGT     GELRMLR        1     0
GGGGAGTTGAGGTGTAGTCAT     GELRCSH        1     0
GGGGAGTTGAGTAAGCCTCAT     GELSKPH        1     0
GGGGAGTTGATGTATGCTATG     GELMYAM        1     0
GGGGAGTTGCAGACTGCGGTT     GELQTAV        1     0
GGGGAGTTGCAGCCTGGTACG     GELQPGT        1     0
GGGGAGTTGCAGCCTTCTCAT     GELQPSH        1     0
GGGGAGTTGCAGCGGACGAAT     GELQRTN        1     0
GGGGAGTTGCATATTATGCTT     GELHIML        1     0
GGGGAGTTGCATCATCCGTAT     GELHHPY        1     0
GGGGAGTTGCATCGGTGTAAT     GELHRCN        1     0
GGGGAGTTGCATGCGTCTGGG     GELHASG        1     0
GGGGAGTTGCCGACTGTTTCG     GELPTVS        1     0
GGGGAGTTGCCTCCTCTTACG     GELPPLT        1     0
GGGGAGTTGCCTGCTCCTTGG     GELPAPW        1     0
GGGGAGTTGCGGGTGCCTTCG     GELRVPS        1     0
GGGGAGTTGCTGCTTAATGGT     GELLLNG        1     0
GGGGAGTTGCTTGGGATTTGT     GELLGIC        1     0
GGGGAGTTGGCGGCGGCTCAG     GELAAAQ        1     0
GGGGAGTTGGCGTCTACGCAT     GELASTH        1     0
GGGGAGTTGGCTGCGACTTCG     GELAATS        1     0
GGGGAGTTGGCTTATCAGACG     GELAYQT        1     0
GGGGAGTTGGTGCCGTCGCAG     GELVPSQ        1     0
GGGGAGTTGGTTCTGACTCCG     GELVLTP        1     0
GGGGAGTTGTATCCGGCGTTT     GELYPAF        1     0
GGGGAGTTGTATCGGCAGCCG     GELYRQP        1     0
GGGGAGTTGTCGCATGTGAAT     GELSHVN        1     0
GGGGAGTTGTTTCTGATGGCT     GELFLMA        1     0
GGGGAGTTTAAGCCGAATGGG     GEFKPNG        1     0
GGGGAGTTTAATACGAGGCCG     GEFNTRP        1     0
GGGGAGTTTACTACTCCGCCT     GEFTTPP        1     0
GGGGAGTTTATGCGGACTTCG     GEFMRTS        1     0
GGGGAGTTTCTGATGTATGCT     GEFLMYA        1     0
GGGGAGTTTGCGCAGCCTCCT     GEFAQPP        1     0
GGGGAGTTTGCGCGTACTCGG     GEFARTR        1     0
GGGGAGTTTGCTTGGTTTTCT     GEFAWFS        1     0
GGGGAGTTTGGTTTGCCTCTG     GEFGLPL        1     0
GGGGAGTTTGTGCCTCGTTTG     GEFVPRL        1     0
GGGGAGTTTGTTAGGTATGAT     GEFVRYD        1     0
GGGGATAAGAATACTGCTAGT     GDKNTAS        1     0
GGGGATAAGAATCAGAATAAT     GDKNQNN        1     0
GGGGATAAGAATCGGCATCTG     GDKNRHL        1     0
GGGGATAAGACGCTGTAGAAT     GDKTLQN        1     0
GGGGATAAGACGCTTCGGATG     GDKTLRM        1     0
GGGGATAAGACTACGCTTAAG     GDKTTLK        1     0
GGGGATAAGACTATGCATGCG     GDKTMHA        1     0
GGGGATAAGAGGCCGCCTTCG     GDKRPPS        1     0
GGGGATAAGAGGTATCTTAAT     GDKRYLN        1     0
GGGGATAAGAGTACTCTTTGG     GDKSTLW        1     0
GGGGATAAGATGGCGGAGAAG     GDKMAEK        1     0
GGGGATAAGCAGACTATGAGT     GDKQTMS        1     0
GGGGATAAGCAGCAGACGCAG     GDKQQTQ        1     0
GGGGATAAGCAGCCGCCGCCT     GDKQPPP        1     0
GGGGATAAGCAGCGGTCTTAT     GDKQRSY        1     0
GGGGATAAGCAGGCTGATCTG     GDKQADL        1     0
GGGGATAAGCATACTCTTCAT     GDKHTLH        1     0
GGGGATAAGCATCATAGGGCG     GDKHHRA        1     0
GGGGATAAGCATGAGACGCTT     GDKHETL        1     0
GGGGATAAGCATGCTCGTCTT     GDKHARL        1     0
GGGGATAAGCCGATTTCGTAT     GDKPISY        1     0
GGGGATAAGCCGCGTTGTATT     GDKPRCI        1     0
GGGGATAAGCCGGCTCTGCGT     GDKPALR        1     0
GGGGATAAGCCTACTATGGTG     GDKPTMV        1     0
GGGGATAAGCCTATTCATGAG     GDKPIHE        1     0
GGGGATAAGCCTCAGCGTATG     GDKPQRM        1     0
GGGGATAAGCCTCCGTCGTCT     GDKPPSS        1     0
GGGGATAAGCCTCTTCTGGTT     GDKPLLV        1     0
GGGGATAAGCCTTGGTCGGGT     GDKPWSG        1     0
GGGGATAAGCCTTTTGAGTAT     GDKPFEY        1     0
GGGGATAAGCGTCCGCTGACG     GDKRPLT        1     0
GGGGATAAGCTGAGTGCGCCT     GDKLSAP        1     0
GGGGATAAGCTGCAGATTCCT     GDKLQIP        1     0
GGGGATAAGCTGCCGAATTTT     GDKLPNF        1     0
GGGGATAAGCTGCCGGATGCT     GDKLPDA        1     0
GGGGATAAGCTGTTTTGTTGT     GDKLFCC        1     0
GGGGATAAGCTTACTAATCGG     GDKLTNR        1     0
GGGGATAAGCTTCTGACGAGT     GDKLLTS        1     0
GGGGATAAGCTTGTGCAGGAT     GDKLVQD        1     0
GGGGATAAGGAGCCTCAGCAT     GDKEPQH        1     0
GGGGATAAGGAGCCTTCTAGG     GDKEPSR        1     0
GGGGATAAGGAGCTGCTTATT     GDKELLI        1     0
GGGGATAAGGAGTATAATGCT     GDKEYNA        1     0
GGGGATAAGGAGTCTGTTAAG     GDKESVK        1     0
GGGGATAAGGATGCGCCTTCG     GDKDAPS        1     0
GGGGATAAGGATTCGAAGGCT     GDKDSKA        1     0
GGGGATAAGGCGCATTTTCAG     GDKAHFQ        1     0
GGGGATAAGGCTGCTCGTGTT     GDKAARV        1     0
GGGGATAAGGGGGCGTATAGG     GDKGAYR        1     0
GGGGATAAGGTTAAGGGTTCT     GDKVKGS        1     0
GGGGATAAGTATTGGCTTATG     GDKYWLM        1     0
GGGGATAAGTCGCCGCCGGTG     GDKSPPV        1     0
GGGGATAAGTCGCTGCGGAAG     GDKSLRK        1     0
GGGGATAAGTCGGCGCAGCTT     GDKSAQL        1     0
GGGGATAAGTCGTCGTCTAAG     GDKSSSK        1     0
GGGGATAAGTCTAGGCTGTCG     GDKSRLS        1     0
GGGGATAAGTCTCATACTATG     GDKSHTM        1     0
GGGGATAAGTCTCCTCTGTGG     GDKSPLW        1     0
GGGGATAAGTGGATGCTTCAG     GDKWMLQ        1     0
GGGGATAAGTGGTGGGCGCAT     GDKWWAH        1     0
GGGGATAAGTGTTGTAGGTTG     GDKCCRL        1     0
GGGGATAAGTTGCATCATGTG     GDKLHHV        1     0
GGGGATAAGTTGCCTCATCTT     GDKLPHL        1     0
GGGGATAATAAGAAGCCTTTT     GDNKKPF        1     0
GGGGATAATACGACTCGGAGT     GDNTTRS        1     0
GGGGATAATACGAGTCCGATG     GDNTSPM        1     0
GGGGATAATACGCTTCTTTCT     GDNTLLS        1     0
GGGGATAATACTGTTGGTCAT     GDNTVGH        1     0
GGGGATAATAGTCCGCAGCCG     GDNSPQP        1     0
GGGGATAATATTGAGTTGCGG     GDNIELR        1     0
GGGGATAATCAGACGAGTGTT     GDNQTSV        1     0
GGGGATAATCAGCTGAAGCCT     GDNQLKP        1     0
GGGGATAATCAGGCTGTTCAT     GDNQAVH        1     0
GGGGATAATCATTCGACTGCG     GDNHSTA        1     0
GGGGATAATCCGAATGCTAAG     GDNPNAK        1     0
GGGGATAATCCGCCGGCTGGA     GDNPPAG        1     0
GGGGATAATCCGCTTCATGAG     GDNPLHE        1     0
GGGGATAATCCTAGGCCGTTG     GDNPRPL        1     0
GGGGATAATCCTCCGAGGCGT     GDNPPRR        1     0
GGGGATAATCGGAGTGATGTT     GDNRSDV        1     0
GGGGATAATCGGCAGCCTACG     GDNRQPT        1     0
GGGGATAATCGGGAGCCTACG     GDNREPT        1     0
GGGGATAATCTGGCGGTTGCT     GDNLAVA        1     0
GGGGATAATCTTGTGCATCGT     GDNLVHR        1     0
GGGGATAATGCGAATGCTGCG     GDNANAA        1     0
GGGGATAATGCGACGGCGACG     GDNATAT        1     0
GGGGATAATGCGCGGGATCTG     GDNARDL        1     0
GGGGATAATGCGGCGGCGAAG     GDNAAAK        1     0
GGGGATAATGCGTCGTGGAAG     GDNASWK        1     0
GGGGATAATGCGTCTTGGGCT     GDNASWA        1     0
GGGGATAATGCTGTTCGTAAG     GDNAVRK        1     0
GGGGATAATGGGATTAAGCGT     GDNGIKR        1     0
GGGGATAATTCTATGTCTGCT     GDNSMSA        1     0
GGGGATAATTGGCCGGAGAGT     GDNWPES        1     0
GGGGATAATTGGGATCGGACG     GDNWDRT        1     0
GGGGATAATTGGTATATGAAG     GDNWYMK        1     0
GGGGATAATTTGCAGCGTACG     GDNLQRT        1     0
GGGGATAATTTGTATCATCGG     GDNLYHR        1     0
GGGGATACAAAGTCGCAGAGT     GDTKSQS        1     0
GGGGATACAACGCCGTTGGAT     GDTTPLD        1     0
GGGGATACGAAAATGCAGTCG     GDTKMQS        1     0
GGGGATACGAAGCAGGAGGCT     GDTKQEA        1     0
GGGGATACGAAGCGTCCTATG     GDTKRPM        1     0
GGGGATACGAATCATCATGAT     GDTNHHD        1     0
GGGGATACGAATCGTCGGTCG     GDTNRRS        1     0
GGGGATACGAATGCGAGTGTG     GDTNASV        1     0
GGGGATACGAATGCTATGAAT     GDTNAMN        1     0
GGGGATACGACGAATTAGACT     GDTTNQT        1     0
GGGGATACGACGACGCGTGGG     GDTTTRG        1     0
GGGGATACGACGATTGCTGCT     GDTTIAA        1     0
GGGGATACGACGCAGGTGCAT     GDTTQVH        1     0
GGGGATACGACGTATTATATT     GDTTYYI        1     0
GGGGATACGACGTCTGCGACT     GDTTSAT        1     0
GGGGATACGACTACTGAGGAG     GDTTTEE        1     0
GGGGATACGACTACTTATAGG     GDTTTYR        1     0
GGGGATACGACTAGGCCGTAT     GDTTRPY        1     0
GGGGATACGACTATTATGCTT     GDTTIML        1     0
GGGGATACGACTCCGATGCTT     GDTTPML        1     0
GGGGATACGACTCCTGATAAT     GDTTPDN        1     0
GGGGATACGACTCGTCGGTAT     GDTTRRY        1     0
GGGGATACGACTGAGTTGCAG     GDTTELQ        1     0
GGGGATACGACTGGGAGTGCT     GDTTGSA        1     0
GGGGATACGACTTCGGATTTT     GDTTSDF        1     0
GGGGATACGACTTTTACGCTG     GDTTFTL        1     0
GGGGATACGAGGGGTAGTCCT     GDTRGSP        1     0
GGGGATACGATGACGCTGCAT     GDTMTLH        1     0
GGGGATACGATGCTGACTGCG     GDTMLTA        1     0
GGGGATACGATGTCGCTGCGG     GDTMSLR        1     0
GGGGATACGATTACTACGATG     GDTITTM        1     0
GGGGATACGATTATTAAGAGT     GDTIIKS        1     0
GGGGATACGATTCATGAGGCG     GDTIHEA        1     0
GGGGATACGATTTGGCCGCTT     GDTIWPL        1     0
GGGGATACGCAGAAGCCGGTG     GDTQKPV        1     0
GGGGATACGCAGACGTGGCAT     GDTQTWH        1     0
GGGGATACGCAGCAGACTCGT     GDTQQTR        1     0
GGGGATACGCAGCAGCGTCCG     GDTQQRP        1     0
GGGGATACGCAGCCTATGCAT     GDTQPMH        1     0
GGGGATACGCAGCTGCCGAGT     GDTQLPS        1     0
GGGGATACGCAGTCGAGTGCT     GDTQSSA        1     0
GGGGATACGCAGTGGCAGGTT     GDTQWQV        1     0
GGGGATACGCATAAGCAGCTG     GDTHKQL        1     0
GGGGATACGCATAATCTTAAG     GDTHNLK        1     0
GGGGATACGCATAGGGTTTTT     GDTHRVF        1     0
GGGGATACGCATCATCGTACT     GDTHHRT        1     0
GGGGATACGCATCGGATGAAG     GDTHRMK        1     0
GGGGATACGCATCGGCAGATT     GDTHRQI        1     0
GGGGATACGCATGTGACTTCT     GDTHVTS        1     0
GGGGATACGCATGTGAGTAGG     GDTHVSR        1     0
GGGGATACGCATTATTCGCCG     GDTHYSP        1     0
GGGGATACGCCGCCTTAGATG     GDTPPQM        1     0
GGGGATACGCCTACGATGGCG     GDTPTMA        1     0
GGGGATACGCCTAGGCCGGGT     GDTPRPG        1     0
GGGGATACGCCTAGTTCGCGG     GDTPSSR        1     0
GGGGATACGCCTATTCTGTCT     GDTPILS        1     0
GGGGATACGCCTATTGAGCAT     GDTPIEH        1     0
GGGGATACGCCTCATCTTATG     GDTPHLM        1     0
GGGGATACGCCTCGGGATAAT     GDTPRDN        1     0
GGGGATACGCCTCTGCCTACT     GDTPLPT        1     0
GGGGATACGCCTTCTACGTCG     GDTPSTS        1     0
GGGGATACGCCTTGGCCTTCG     GDTPWPS        1     0
GGGGATACGCGGACTACTCTG     GDTRTTL        1     0
GGGGATACGCGGCGGGTTCCT     GDTRRVP        1     0
GGGGATACGCGGTCTCAGCGG     GDTRSQR        1     0
GGGGATACGCGGTTTCCGTCG     GDTRFPS        1     0
GGGGATACGCGGTTTGTGGCG     GDTRFVA        1     0
GGGGATACGCGTCCGTTGATT     GDTRPLI        1     0
GGGGATACGCGTCTGCTTTGT     GDTRLLC        1     0
GGGGATACGCGTCTTTTTAAT     GDTRLFN        1     0
GGGGATACGCGTGTGCATTAT     GDTRVHY        1     0
GGGGATACGCGTTTGGGTCAT     GDTRLGH        1     0
GGGGATACGCGTTTTTCGTAT     GDTRFSY        1     0
GGGGATACGCTGACGTGGTTT     GDTLTWF        1     0
GGGGATACGCTGAGGGCGGGT     GDTLRAG        1     0
GGGGATACGCTGCCTATGTAT     GDTLPMY        1     0
GGGGATACGCTGCGGTTTACG     GDTLRFT        1     0
GGGGATACGCTGCGTAATGAG     GDTLRNE        1     0
GGGGATACGCTGCTGAATTTG     GDTLLNL        1     0
GGGGATACGCTTAATCCTCCT     GDTLNPP        1     0
GGGGATACGCTTCTTATTCCG     GDTLLIP        1     0
GGGGATACGGAGCGTAGGTTT     GDTERRF        1     0
GGGGATACGGAGTGGACTGAT     GDTEWTD        1     0
GGGGATACGGAGTGTCTTACG     GDTECLT        1     0
GGGGATACGGATCCTGTGCAG     GDTDPVQ        1     0
GGGGATACGGCGATGATGATG     GDTAMMM        1     0
GGGGATACGGCGATTCAACTG     GDTAIQL        1     0
GGGGATACGGCGCGGTGGCTG     GDTARWL        1     0
GGGGATACGGCGGATCAGTCG     GDTADQS        1     0
GGGGATACGGCGGCTCATCGT     GDTAAHR        1     0
GGGGATACGGCGGGGCTGAGT     GDTAGLS        1     0
GGGGATACGGCGTTGGATCTG     GDTALDL        1     0
GGGGATACGGCTATGCATCAG     GDTAMHQ        1     0
GGGGATACGGCTCTGTCGCTG     GDTALSL        1     0
GGGGATACGGTGCTGCTGTTT     GDTVLLF        1     0
GGGGATACGGTGTCGTCGGCT     GDTVSSA        1     0
GGGGATACGGTTCATCCGAAG     GDTVHPK        1     0
GGGGATACGGTTCATTCTCTT     GDTVHSL        1     0
GGGGATACGTAGTGGGGTAGT     GDTQWGS        1     0
GGGGATACGTATACGATGGAT     GDTYTMD        1     0
GGGGATACGTATGTGCAGTAT     GDTYVQY        1     0
GGGGATACGTCGACGCAGTAT     GDTSTQY        1     0
GGGGATACGTCGATTACTGCG     GDTSITA        1     0
GGGGATACGTCGGCTCTGACG     GDTSALT        1     0
GGGGATACGTCGTCTGTGCAG     GDTSSVQ        1     0
GGGGATACGTCTCTGTGTCCG     GDTSLCP        1     0
GGGGATACGTGGCAGATTGTG     GDTWQIV        1     0
GGGGATACGTGGCATCTTGTG     GDTWHLV        1     0
GGGGATACGTGGCGGACTGCG     GDTWRTA        1     0
GGGGATACGTGGTCGGCGGCT     GDTWSAA        1     0
GGGGATACGTGGTCGTCTTTG     GDTWSSL        1     0
GGGGATACGTGTCATGCTTTG     GDTCHAL        1     0
GGGGATACGTGTCTGCCGCAT     GDTCLPH        1     0
GGGGATACGTTGAGGTATATG     GDTLRYM        1     0
GGGGATACGTTGATTTCGTCG     GDTLISS        1     0
GGGGATACGTTGTCGTCTCTT     GDTLSSL        1     0
GGGGATACTAAGCATTGTTCT     GDTKHCS        1     0
GGGGATACTAAGCGTGTGTTG     GDTKRVL        1     0
GGGGATACTAAGTCGGGTCGG     GDTKSGR        1     0
GGGGATACTAATCATAGTGGG     GDTNHSG        1     0
GGGGATACTAATCCGCCTCCG     GDTNPPP        1     0
GGGGATACTAATGTTGAGCTG     GDTNVEL        1     0
GGGGATACTAATTTTCCGCCT     GDTNFPP        1     0
GGGGATACTACGGTGACGCAT     GDTTVTH        1     0
GGGGATACTACTACGGAGTCG     GDTTTES        1     0
GGGGATACTACTAGTCTTAGT     GDTTSLS        1     0
GGGGATACTACTCGTCGGATT     GDTTRRI        1     0
GGGGATACTACTCTGCTTGCG     GDTTLLA        1     0
GGGGATACTACTTCTCCGACT     GDTTSPT        1     0
GGGGATACTAGTGTGCTTTTG     GDTSVLL        1     0
GGGGATACTAGTTGTTGTAAG     GDTSCCK        1     0
GGGGATACTATTACGACTCGT     GDTITTR        1     0
GGGGATACTATTATGCGAGTG     GDTIMRV        1     0
GGGGATACTATTGCGCGTACG     GDTIART        1     0
GGGGATACTATTGGGCCTCTG     GDTIGPL        1     0
GGGGATACTCAGAAGACGGTG     GDTQKTV        1     0
GGGGATACTCAGCCGCCGCAT     GDTQPPH        1     0
GGGGATACTCAGCTTCTTCAT     GDTQLLH        1     0
GGGGATACTCAGGCTTAGGTT     GDTQAQV        1     0
GGGGATACTCATCAGCAGTAT     GDTHQQY        1     0
GGGGATACTCATCGTGAGATG     GDTHREM        1     0
GGGGATACTCATGCTAGTCCT     GDTHASP        1     0
GGGGATACTCCGGCGTCTAGT     GDTPASS        1     0
GGGGATACTCCGGTGGCGGTT     GDTPVAV        1     0
GGGGATACTCCTAAGCATCCG     GDTPKHP        1     0
GGGGATACTCCTCATTCGCTT     GDTPHSL        1     0
GGGGATACTCCTCTGCAGCGT     GDTPLQR        1     0
GGGGATACTCCTCTGTCGTTT     GDTPLSF        1     0
GGGGATACTCCTGCGCCTCAT     GDTPAPH        1     0
GGGGATACTCCTGCTCTTTTG     GDTPALL        1     0
GGGGATACTCCTTCGCAGCTT     GDTPSQL        1     0
GGGGATACTCCTTTGAGTCCG     GDTPLSP        1     0
GGGGATACTCCTTTGGCGCGT     GDTPLAR        1     0
GGGGATACTCGGACGCCTACG     GDTRTPT        1     0
GGGGATACTCGGATGCATCCT     GDTRMHP        1     0
GGGGATACTCGGCATCATAGT     GDTRHHS        1     0
GGGGATACTCGGCTGACTTCT     GDTRLTS        1     0
GGGGATACTCGGCTTGCGAAG     GDTRLAK        1     0
GGGGATACTCTGCATAATTGG     GDTLHNW        1     0
GGGGATACTCTGCCTTTGAAT     GDTLPLN        1     0
GGGGATACTCTGGCTAATCGT     GDTLANR        1     0
GGGGATACTCTGTATATGACG     GDTLYMT        1     0
GGGGATACTCTTACTACGATG     GDTLTTM        1     0
GGGGATACTGAGAGTAGGCGG     GDTESRR        1     0
GGGGATACTGATCTGCTGCCT     GDTDLLP        1     0
GGGGATACTGCGACGTTGACT     GDTATLT        1     0
GGGGATACTGCGACTCATACT     GDTATHT        1     0
GGGGATACTGCGACTGATGAT     GDTATDD        1     0
GGGGATACTGCGAGGACGTCG     GDTARTS        1     0
GGGGATACTGCGAGTACTGTT     GDTASTV        1     0
GGGGATACTGCTCAGCTGCGT     GDTAQLR        1     0
GGGGATACTGCTCGTCTGGCG     GDTARLA        1     0
GGGGATACTGCTCTTCCTATT     GDTALPI        1     0
GGGGATACTGGTACTCATTTG     GDTGTHL        1     0
GGGGATACTGGTCATCAGTTG     GDTGHQL        1     0
GGGGATACTGGTCCGATTACT     GDTGPIT        1     0
GGGGATACTGGTCCGCTTAGT     GDTGPLS        1     0
GGGGATACTGGTCCTTATCCG     GDTGPYP        1     0
GGGGATACTGTGCTTACTCTG     GDTVLTL        1     0
GGGGATACTGTTCAGTCGATG     GDTVQSM        1     0
GGGGATACTTAGCTTCAGCTT     GDTQLQL        1     0
GGGGATACTTCGCCGCTGAAT     GDTSPLN        1     0
GGGGATACTTCGGGTACTCAT     GDTSGTH        1     0
GGGGATACTTGGACGAATGAT     GDTWTND        1     0
GGGGATACTTGGCTGCAGGTG     GDTWLQV        1     0
GGGGATACTTTTACGATTCTT     GDTFTIL        1     0
GGGGATACTTTTATGCCGCGT     GDTFMPR        1     0
GGGGATACTTTTGATTGGCGT     GDTFDWR        1     0
GGGGATAGACTGTTTTTTATT     GDRLFFI        1     0
GGGGATAGGAAGCCTATGCAG     GDRKPMQ        1     0
GGGGATAGGAATACGCCGACT     GDRNTPT        1     0
GGGGATAGGAATCAGTGTAGT     GDRNQCS        1     0
GGGGATAGGAATGAGACTCCT     GDRNETP        1     0
GGGGATAGGACGCATGATCGT     GDRTHDR        1     0
GGGGATAGGACGCTGGCGCCG     GDRTLAP        1     0
GGGGATAGGACGTCGCGTACG     GDRTSRT        1     0
GGGGATAGGACGTGTAGTAAG     GDRTCSK        1     0
GGGGATAGGACTCCTACGTCG     GDRTPTS        1     0
GGGGATAGGAGGGATCCGTAT     GDRRDPY        1     0
GGGGATAGGAGGGCGCCGAGT     GDRRAPS        1     0
GGGGATAGGATGACGACTCAT     GDRMTTH        1     0
GGGGATAGGATGCCTGCTCAT     GDRMPAH        1     0
GGGGATAGGATGTGTTCGAGT     GDRMCSS        1     0
GGGGATAGGATTGCGGGTGCT     GDRIAGA        1     0
GGGGATAGGCAGATGGCGTCG     GDRQMAS        1     0
GGGGATAGGCAGTTGTCGCTG     GDRQLSL        1     0
GGGGATAGGCATACTGGGGTT     GDRHTGV        1     0
GGGGATAGGCATACTTCTGGT     GDRHTSG        1     0
GGGGATAGGCATCATATGTCG     GDRHHMS        1     0
GGGGATAGGCATCGGCTTCTG     GDRHRLL        1     0
GGGGATAGGCATGCGTCGACT     GDRHAST        1     0
GGGGATAGGCATGTGAATACG     GDRHVNT        1     0
GGGGATAGGCCGCCGCTTCTG     GDRPPLL        1     0
GGGGATAGGCCGCGTAGTCCG     GDRPRSP        1     0
GGGGATAGGCCGTTTTTTAGT     GDRPFFS        1     0
GGGGATAGGCCTAGTACACCG     GDRPSTP        1     0
GGGGATAGGCCTCTGAGTTCT     GDRPLSS        1     0
GGGGATAGGCCTGCGATGCTG     GDRPAML        1     0
GGGGATAGGCGGTCTGATCTT     GDRRSDL        1     0
GGGGATAGGCTGCATTCGAAT     GDRLHSN        1     0
GGGGATAGGCTGCCGAGTCGG     GDRLPSR        1     0
GGGGATAGGCTGCCGTCGAGT     GDRLPSS        1     0
GGGGATAGGCTGGATTCTCCT     GDRLDSP        1     0
GGGGATAGGCTGGTGGTGTCT     GDRLVVS        1     0
GGGGATAGGCTTAGTCGTAAT     GDRLSRN        1     0
GGGGATAGGCTTTATAATCCT     GDRLYNP        1     0
GGGGATAGGGATCGGTCTGAG     GDRDRSE        1     0
GGGGATAGGGATCTTCATAGT     GDRDLHS        1     0
GGGGATAGGGCGACTGCTCCT     GDRATAP        1     0
GGGGATAGGGCGCATACTAAG     GDRAHTK        1     0
GGGGATAGGGCGGCGTCGACT     GDRAAST        1     0
GGGGATAGGGCTAGGCCTCAT     GDRARPH        1     0
GGGGATAGGGCTCCTCATGAT     GDRAPHD        1     0
GGGGATAGGGGGACTCGGCCT     GDRGTRP        1     0
GGGGATAGGGGTTGTAAGTTT     GDRGCKF        1     0
GGGGATAGGTAGGCTACGTCG     GDRQATS        1     0
GGGGATAGGTATCAGAAGGGT     GDRYQKG        1     0
GGGGATAGGTCTCCTTCTGCG     GDRSPSA        1     0
GGGGATAGGTCTGGGCATCTT     GDRSGHL        1     0
GGGGATAGGTCTTTTCCGCTT     GDRSFPL        1     0
GGGGATAGTAAGCCTAGGTCT     GDSKPRS        1     0
GGGGATAGTAAGCGGCATACG     GDSKRHT        1     0
GGGGATAGTAATGGGGCTACT     GDSNGAT        1     0
GGGGATAGTAATTCGAAGGCG     GDSNSKA        1     0
GGGGATAGTACGACGCTGCAG     GDSTTLQ        1     0
GGGGATAGTACGCTGCCGTAG     GDSTLPQ        1     0
GGGGATAGTACGGATAGGGTG     GDSTDRV        1     0
GGGGATAGTACGTTGCAGTCT     GDSTLQS        1     0
GGGGATAGTACTCCGCGGCCT     GDSTPRP        1     0
GGGGATAGTACTCGGTGGACT     GDSTRWT        1     0
GGGGATAGTACTCGTGTGTCT     GDSTRVS        1     0
GGGGATAGTACTGATTCGCCG     GDSTDSP        1     0
GGGGATAGTAGGGTGACTATG     GDSRVTM        1     0
GGGGATAGTATGCATATGCCG     GDSMHMP        1     0
GGGGATAGTATGTCTGATCGT     GDSMSDR        1     0
GGGGATAGTCAGCATCGTCAG     GDSQHRQ        1     0
GGGGATAGTCATAATTCTCTT     GDSHNSL        1     0
GGGGATAGTCATAGTTGGTAT     GDSHSWY        1     0
GGGGATAGTCATGTGACGGCT     GDSHVTA        1     0
GGGGATAGTCATTGGCCGCCG     GDSHWPP        1     0
GGGGATAGTCCGACGTTGAGT     GDSPTLS        1     0
GGGGATAGTCCGCGGACTCGG     GDSPRTR        1     0
GGGGATAGTCCGGATCATCAT     GDSPDHH        1     0
GGGGATAGTCCGGCTTCTGTT     GDSPASV        1     0
GGGGATAGTCCGGTGCATCCG     GDSPVHP        1     0
GGGGATAGTCCGGTTGTTAGG     GDSPVVR        1     0
GGGGATAGTCCGTCGAAGAGG     GDSPSKR        1     0
GGGGATAGTCGGCCTAATCAG     GDSRPNQ        1     0
GGGGATAGTCGTAAGCTTCCG     GDSRKLP        1     0
GGGGATAGTCGTCCGCCGAAT     GDSRPPN        1     0
GGGGATAGTCTGACTTGTAAG     GDSLTCK        1     0
GGGGATAGTCTGCGTTGGTCG     GDSLRWS        1     0
GGGGATAGTCTTAGTTCGTTG     GDSLSSL        1     0
GGGGATAGTCTTGATCCTCAT     GDSLDPH        1     0
GGGGATAGTGAGTTGTAGAGT     GDSELQS        1     0
GGGGATAGTGATGTTACTCTA     GDSDVTL        1     0
GGGGATAGTGCGAATTGGAAG     GDSANWK        1     0
GGGGATAGTGCGGCGACTGGT     GDSAATG        1     0
GGGGATAGTGCGTATGAGTCT     GDSAYES        1     0
GGGGATAGTGCGTTGTCGTCG     GDSALSS        1     0
GGGGATAGTGCTAAGCCTGCG     GDSAKPA        1     0
GGGGATAGTGCTATGAGTCGT     GDSAMSR        1     0
GGGGATAGTGCTGAGCGGACG     GDSAERT        1     0
GGGGATAGTGCTGCTTATCGG     GDSAAYR        1     0
GGGGATAGTGCTGTTTATCGT     GDSAVYR        1     0
GGGGATAGTGGTGCTGTGTGG     GDSGAVW        1     0
GGGGATAGTGTGATGCCGGTG     GDSVMPV        1     0
GGGGATAGTGTGCGTTGGGTT     GDSVRWV        1     0
GGGGATAGTGTGTCTGGGGTT     GDSVSGV        1     0
GGGGATAGTGTTTATGTGTAT     GDSVYVY        1     0
GGGGATAGTTCGCCTCGTCAG     GDSSPRQ        1     0
GGGGATAGTTCTCTTTTGTCG     GDSSLLS        1     0
GGGGATATACAGCCGTATGAG     GDIQPYE        1     0
GGGGATATGAAGCCTGTTACG     GDMKPVT        1     0
GGGGATATGAAGTATCCGTGG     GDMKYPW        1     0
GGGGATATGAAGTTGTCGTAT     GDMKLSY        1     0
GGGGATATGAATAGGGGGTTG     GDMNRGL        1     0
GGGGATATGAATCCTGATCCG     GDMNPDP        1     0
GGGGATATGAATGATTCTGGT     GDMNDSG        1     0
GGGGATATGAATGCTCTTACG     GDMNALT        1     0
GGGGATATGAATTATGTTAAT     GDMNYVN        1     0
GGGGATATGACGCTGCTTACG     GDMTLLT        1     0
GGGGATATGACGCTTACGATG     GDMTLTM        1     0
GGGGATATGACTAATTGGTTT     GDMTNWF        1     0
GGGGATATGACTCCTCTTGCT     GDMTPLA        1     0
GGGGATATGAGGGCTATTACG     GDMRAIT        1     0
GGGGATATGAGGGTTCGTCCG     GDMRVRP        1     0
GGGGATATGAGGTTGATGCTT     GDMRLML        1     0
GGGGATATGATGCCTAAGCTG     GDMMPKL        1     0
GGGGATATGATGGATACGCAG     GDMMDTQ        1     0
GGGGATATGCCGACTGGTTCG     GDMPTGS        1     0
GGGGATATGCCGATGCTGTAT     GDMPMLY        1     0
GGGGATATGCCGATTCATCCG     GDMPIHP        1     0
GGGGATATGCCGCAATCTTGG     GDMPQSW        1     0
GGGGATATGCCGCATCCGACG     GDMPHPT        1     0
GGGGATATGCCGCGTCCGTCG     GDMPRPS        1     0
GGGGATATGCCGCGTCGTCCT     GDMPRRP        1     0
GGGGATATGCCGCTTACGATG     GDMPLTM        1     0
GGGGATATGCCGCTTCCTTCG     GDMPLPS        1     0
GGGGATATGCCGGCTAATTCG     GDMPANS        1     0
GGGGATATGCCGGTTCCTAGG     GDMPVPR        1     0
GGGGATATGCCGTCTAGTCTT     GDMPSSL        1     0
GGGGATATGCCGTTTCCTCAT     GDMPFPH        1     0
GGGGATATGCCTCCTACTTCG     GDMPPTS        1     0
GGGGATATGCCTCCTGGTGTT     GDMPPGV        1     0
GGGGATATGCCTCTTAGGAAT     GDMPLRN        1     0
GGGGATATGCCTGAGCCGCTG     GDMPEPL        1     0
GGGGATATGCCTTCTTCGAGT     GDMPSSS        1     0
GGGGATATGCGGCCTAGTACT     GDMRPST        1     0
GGGGATATGCGGCTGTTTCGT     GDMRLFR        1     0
GGGGATATGCGGGCGCTGCAT     GDMRALH        1     0
GGGGATATGCGGTCTAGGAGT     GDMRSRS        1     0
GGGGATATGCGTAACTCGATT     GDMRNSI        1     0
GGGGATATGCGTAAGACTCAT     GDMRKTH        1     0
GGGGATATGCGTAATCTGAGG     GDMRNLR        1     0
GGGGATATGCGTCAGCCTCAG     GDMRQPQ        1     0
GGGGATATGCGTCCGTTGCGG     GDMRPLR        1     0
GGGGATATGCGTGTTCCTGGG     GDMRVPG        1     0
GGGGATATGCTGATTCTGCCT     GDMLILP        1     0
GGGGATATGCTGCCTGCTCTT     GDMLPAL        1     0
GGGGATATGCTTTTGTCGGTT     GDMLLSV        1     0
GGGGATATGGAGCATTCGATG     GDMEHSM        1     0
GGGGATATGGATGCTGCTGAT     GDMDAAD        1     0
GGGGATATGGATGTTGTTATG     GDMDVVM        1     0
GGGGATATGGCGAATCCTCGG     GDMANPR        1     0
GGGGATATGGCGCATGATCTG     GDMAHDL        1     0
GGGGATATGGCGCGGCATATG     GDMARHM        1     0
GGGGATATGGCGGCTTCGACG     GDMAAST        1     0
GGGGATATGGCTGGTCGTATT     GDMAGRI        1     0
GGGGATATGGGGACGCCGCAG     GDMGTPQ        1     0
GGGGATATGGGGCATGTGACT     GDMGHVT        1     0
GGGGATATGGGGCCGTCTGCG     GDMGPSA        1     0
GGGGATATGGTGTATTCTCCT     GDMVYSP        1     0
GGGGATATGTAGACGGCGCAG     GDMQTAQ        1     0
GGGGATATGTCGACGCCTCCT     GDMSTPP        1     0
GGGGATATGTCGCAGATGTCG     GDMSQMS        1     0
GGGGATATGTCGCATGGTTCT     GDMSHGS        1     0
GGGGATATGTCGCCTCATCCG     GDMSPHP        1     0
GGGGATATGTCGTTGCATTCT     GDMSLHS        1     0
GGGGATATGTGTACTGCGCTT     GDMCTAL        1     0
GGGGATATGTTTAGTGCTACG     GDMFSAT        1     0
GGGGATATTAAGGCTCCTCCG     GDIKAPP        1     0
GGGGATATTAATTCGCCTTAT     GDINSPY        1     0
GGGGATATTACTACTGATTGT     GDITTDC        1     0
GGGGATATTACTCAGCGTTAT     GDITQRY        1     0
GGGGATATTACTCCTCTTGTG     GDITPLV        1     0
GGGGATATTAGGGTTTATCTG     GDIRVYL        1     0
GGGGATATTCCGCCGGCTGCG     GDIPPAA        1     0
GGGGATATTCCTCATTATAGT     GDIPHYS        1     0
GGGGATATTGAGGATCATACG     GDIEDHT        1     0
GGGGATATTGAGGGTCTGTGG     GDIEGLW        1     0
GGGGATATTGCGCATATGCCT     GDIAHMP        1     0
GGGGATATTGCGGTTCTTGTT     GDIAVLV        1     0
GGGGATATTGCTAAGCCTTAT     GDIAKPY        1     0
GGGGATATTGCTCAGAGTGCG     GDIAQSA        1     0
GGGGATATTGCTCTTTCGCCT     GDIALSP        1     0
GGGGATATTGTTATGCGGGAT     GDIVMRD        1     0
GGGGATATTTCGAGGAGTTCG     GDISRSS        1     0
GGGGATCAGAAGCATGCGTTT     GDQKHAF        1     0
GGGGATCAGAAGCCTCGGTCG     GDQKPRS        1     0
GGGGATCAGAAGCTTCGTGGT     GDQKLRG        1     0
GGGGATCAGAAGGATAAGCGG     GDQKDKR        1     0
GGGGATCAGAAGGCTAGTCGT     GDQKASR        1     0
GGGGATCAGAAGTATATGCTG     GDQKYML        1     0
GGGGATCAGAATACGGCTCTG     GDQNTAL        1     0
GGGGATCAGAATCCTCGGCAG     GDQNPRQ        1     0
GGGGATCAGAATCTGCTTGCG     GDQNLLA        1     0
GGGGATCAGACGAAGCGGCAT     GDQTKRH        1     0
GGGGATCAGACGACGGTGTTG     GDQTTVL        1     0
GGGGATCAGACGAGTGATCCG     GDQTSDP        1     0
GGGGATCAGACGATGACTACG     GDQTMTT        1     0
GGGGATCAGACGATGCTGTCT     GDQTMLS        1     0
GGGGATCAGACGCGGATGGCG     GDQTRMA        1     0
GGGGATCAGACTATGGATGAT     GDQTMDD        1     0
GGGGATCAGACTCAGGGTACT     GDQTQGT        1     0
GGGGATCAGACTCCGAAGATG     GDQTPKM        1     0
GGGGATCAGACTCGTCATGAG     GDQTRHE        1     0
GGGGATCAGAGGAAGCTTCCT     GDQRKLP        1     0
GGGGATCAGAGGCATCATGTT     GDQRHHV        1     0
GGGGATCAGAGTATTTCGCCT     GDQSISP        1     0
GGGGATCAGAGTCTGCCGTGT     GDQSLPC        1     0
GGGGATCAGAGTTTGAGGGCT     GDQSLRA        1     0
GGGGATCAGATGACGGCTACT     GDQMTAT        1     0
GGGGATCAGATGCCGCTTCGT     GDQMPLR        1     0
GGGGATCAGATGCCTAATAGG     GDQMPNR        1     0
GGGGATCAGCAGAAGGTGCTG     GDQQKVL        1     0
GGGGATCAGCAGAATACTCAT     GDQQNTH        1     0
GGGGATCAGCAGCATTATGAT     GDQQHYD        1     0
GGGGATCAGCAGCCTCATTTG     GDQQPHL        1     0
GGGGATCAGCAGCCTCGTCCT     GDQQPRP        1     0
GGGGATCAGCAGCGTATTAAG     GDQQRIK        1     0
GGGGATCAGCAGCGTTCTCTG     GDQQRSL        1     0
GGGGATCAGCAGGATCAGGAT     GDQQDQD        1     0
GGGGATCAGCAGGCGAGGCAG     GDQQARQ        1     0
GGGGATCAGCAGTCTTGGGCT     GDQQSWA        1     0
GGGGATCAGCATAATTTGACT     GDQHNLT        1     0
GGGGATCAGCATCTTTGTACG     GDQHLCT        1     0
GGGGATCAGCCGAATGCTTGG     GDQPNAW        1     0
GGGGATCAGCCGAGTCCGACG     GDQPSPT        1     0
GGGGATCAGCCGAGTTTTCCT     GDQPSFP        1     0
GGGGATCAGCCGCCGATTGAT     GDQPPID        1     0
GGGGATCAGCCGCCTCCGCAG     GDQPPPQ        1     0
GGGGATCAGCCGCGTCCGGGT     GDQPRPG        1     0
GGGGATCAGCCGGCTCCTGAG     GDQPAPE        1     0
GGGGATCAGCCGGGGCAGCAG     GDQPGQQ        1     0
GGGGATCAGCCTAGTGCGAAG     GDQPSAK        1     0
GGGGATCAGCCTCCGATTCAT     GDQPPIH        1     0
GGGGATCAGCCTCGTTCGGAG     GDQPRSE        1     0
GGGGATCAGCCTCTGCAGCAT     GDQPLQH        1     0
GGGGATCAGCCTGCTGGTGAT     GDQPAGD        1     0
GGGGATCAGCCTGGGTTGTCG     GDQPGLS        1     0
GGGGATCAGCCTTATACGTTT     GDQPYTF        1     0
GGGGATCAGCCTTCTATTCTG     GDQPSIL        1     0
GGGGATCAGCGGACTCATCCG     GDQRTHP        1     0
GGGGATCAGCGGCATGTTCGG     GDQRHVR        1     0
GGGGATCAGCGGCCGAGTGAT     GDQRPSD        1     0
GGGGATCAGCGTACTCATATG     GDQRTHM        1     0
GGGGATCAGCGTACTCATCCG     GDQRTHP        1     0
GGGGATCAGCGTCAGAATCGG     GDQRQNR        1     0
GGGGATCAGCGTCATGTTTCT     GDQRHVS        1     0
GGGGATCAGCGTCGTGTGGGT     GDQRRVG        1     0
GGGGATCAGCGTCTTCCTACT     GDQRLPT        1     0
GGGGATCAGCGTTCTCCTACG     GDQRSPT        1     0
GGGGATCAGCTGCAGCATCGG     GDQLQHR        1     0
GGGGATCAGCTGCATATGACT     GDQLHMT        1     0
GGGGATCAGCTGCTGCTTACG     GDQLLLT        1     0
GGGGATCAGCTGGCGACTTCT     GDQLATS        1     0
GGGGATCAGCTGTCGAGTCAG     GDQLSSQ        1     0
GGGGATCAGCTGTGGAAGAGG     GDQLWKR        1     0
GGGGATCAGCTGTGGAGGGCT     GDQLWRA        1     0
GGGGATCAGCTTAATTATGGG     GDQLNYG        1     0
GGGGATCAGCTTCCTACGTTT     GDQLPTF        1     0
GGGGATCAGCTTCGTCCTCCG     GDQLRPP        1     0
GGGGATCAGCTTGCTGGGGCT     GDQLAGA        1     0
GGGGATCAGCTTGTTATTGCT     GDQLVIA        1     0
GGGGATCAGGAGGTTAGTGTG     GDQEVSV        1     0
GGGGATCAGGATCATCATGAT     GDQDHHD        1     0
GGGGATCAGGATTGTAGGCGT     GDQDCRR        1     0
GGGGATCAGGCGAATCAGTCG     GDQANQS        1     0
GGGGATCAGGCGATGAAGTCG     GDQAMKS        1     0
GGGGATCAGGCGCATCTTCCG     GDQAHLP        1     0
GGGGATCAGGCGCTGAAGTCT     GDQALKS        1     0
GGGGATCAGGCTAGTTTTCGG     GDQASFR        1     0
GGGGATCAGGCTCAGACGCAG     GDQAQTQ        1     0
GGGGATCAGGGGAAGTATTGG     GDQGKYW        1     0
GGGGATCAGGGGAGTCCTCCT     GDQGSPP        1     0
GGGGATCAGGGGCTGCCGCGT     GDQGLPR        1     0
GGGGATCAGGGGGCTGATAAG     GDQGADK        1     0
GGGGATCAGGGTATGATTTCG     GDQGMIS        1     0
GGGGATCAGGGTATTCTTGCG     GDQGILA        1     0
GGGGATCAGGGTCCGTATGAT     GDQGPYD        1     0
GGGGATCAGGGTCCTCATAAG     GDQGPHK        1     0
GGGGATCAGGTGACGCTTTAT     GDQVTLY        1     0
GGGGATCAGGTGGTGCCTCCG     GDQVVPP        1     0
GGGGATCAGGTGTCGCCTCCG     GDQVSPP        1     0
GGGGATCAGTATTTTGTGCTT     GDQYFVL        1     0
GGGGATCAGTCGCGTATGCCG     GDQSRMP        1     0
GGGGATCAGTCTCAGGCTCAT     GDQSQAH        1     0
GGGGATCAGTCTTGGTTTGCT     GDQSWFA        1     0
GGGGATCAGTGGTCGCGTCCT     GDQWSRP        1     0
GGGGATCAGTGTAGGCTTCCT     GDQCRLP        1     0
GGGGATCAGTGTCGTAAGCAG     GDQCRKQ        1     0
GGGGATCAGTGTGCTTTTGCT     GDQCAFA        1     0
GGGGATCAGTTGAATATTCCT     GDQLNIP        1     0
GGGGATCAGTTGACGTCGCCT     GDQLTSP        1     0
GGGGATCAGTTGCTGGGTCTG     GDQLLGL        1     0
GGGGATCAGTTGCTTGCGGCT     GDQLLAA        1     0
GGGGATCAGTTGGTGAATGGT     GDQLVNG        1     0
GGGGATCATAAGCAGCAGTTT     GDHKQQF        1     0
GGGGATCATAAGTGGCTTAGT     GDHKWLS        1     0
GGGGATCATAATATGGTGCGT     GDHNMVR        1     0
GGGGATCATAATGAGACTTAG     GDHNETQ        1     0
GGGGATCATAATGGGTCGCAT     GDHNGSH        1     0
GGGGATCATACGAGTACTGCT     GDHTSTA        1     0
GGGGATCATACGATTCCTCTG     GDHTIPL        1     0
GGGGATCATACGGCTCATCAG     GDHTAHQ        1     0
GGGGATCATACGTCTTCGTCT     GDHTSSS        1     0
GGGGATCATAGGCTGCAGCAG     GDHRLQQ        1     0
GGGGATCATATGCCTCCTCGG     GDHMPPR        1     0
GGGGATCATATGCGGAAGCCT     GDHMRKP        1     0
GGGGATCATATGTCGCATAAG     GDHMSHK        1     0
GGGGATCATCAGCCGACGTGT     GDHQPTC        1     0
GGGGATCATCAGCCTGTTTTG     GDHQPVL        1     0
GGGGATCATCAGCCTTTGGTT     GDHQPLV        1     0
GGGGATCATCAGCGGAAGGCG     GDHQRKA        1     0
GGGGATCATCAGCGTCATGTT     GDHQRHV        1     0
GGGGATCATCATAGGTCTGTG     GDHHRSV        1     0
GGGGATCATCATTATACGGGT     GDHHYTG        1     0
GGGGATCATCCGACGGTTAAT     GDHPTVN        1     0
GGGGATCATCCGAGGTATCAT     GDHPRYH        1     0
GGGGATCATCCGCCTCTGTAT     GDHPPLY        1     0
GGGGATCATCCTAGGCAGCTG     GDHPRQL        1     0
GGGGATCATCCTCCTCTGTAT     GDHPPLY        1     0
GGGGATCATCGTACGCCGTCT     GDHRTPS        1     0
GGGGATCATCGTCATACTATG     GDHRHTM        1     0
GGGGATCATCGTCCTCATAAG     GDHRPHK        1     0
GGGGATCATCTGCATAAAATT     GDHLHKI        1     0
GGGGATCATCTGCCGCCTAAG     GDHLPPK        1     0
GGGGATCATCTGCCTACGCTT     GDHLPTL        1     0
GGGGATCATCTGCCTCGGTAT     GDHLPRY        1     0
GGGGATCATCTGTCTACTCCT     GDHLSTP        1     0
GGGGATCATCTGTTGCCTACT     GDHLLPT        1     0
GGGGATCATCTTCCTCCGTTT     GDHLPPF        1     0
GGGGATCATGAGCGTTGGCGT     GDHERWR        1     0
GGGGATCATGATAGTGTTCAG     GDHDSVQ        1     0
GGGGATCATGCGCCTTTTCCT     GDHAPFP        1     0
GGGGATCATGCGGGGGTTTTG     GDHAGVL        1     0
GGGGATCATGCTAAGCTTACT     GDHAKLT        1     0
GGGGATCATGCTACTCCGGTG     GDHATPV        1     0
GGGGATCATGCTGTTCATACG     GDHAVHT        1     0
GGGGATCATGGGCGTAAGTAT     GDHGRKY        1     0
GGGGATCATGGTACTAATCAT     GDHGTNH        1     0
GGGGATCATGGTCAGCAGTCG     GDHGQQS        1     0
GGGGATCATGTGACGTTTCCT     GDHVTFP        1     0
GGGGATCATGTGCAGCCTCCG     GDHVQPP        1     0
GGGGATCATGTGGCGCTTTTG     GDHVALL        1     0
GGGGATCATGTTCTTAAGTCG     GDHVLKS        1     0
GGGGATCATTCGACGGATAGG     GDHSTDR        1     0
GGGGATCATTCGACTCATGCG     GDHSTHA        1     0
GGGGATCATTCGTCTCAGAGT     GDHSSQS        1     0
GGGGATCATTCTGATTCGAAT     GDHSDSN        1     0
GGGGATCATTCTGTGACGCAT     GDHSVTH        1     0
GGGGATCATTGTCTGCGGAAG     GDHCLRK        1     0
GGGGATCCGAAGAATGGGCAT     GDPKNGH        1     0
GGGGATCCGAAGATGTAGACG     GDPKMQT        1     0
GGGGATCCGAAGCAGGTTAAT     GDPKQVN        1     0
GGGGATCCGAAGCATTCTACT     GDPKHST        1     0
GGGGATCCGAAGCCGAGGGCT     GDPKPRA        1     0
GGGGATCCGAAGCCGCGTCCT     GDPKPRP        1     0
GGGGATCCGAAGCCGTCGCCT     GDPKPSP        1     0
GGGGATCCGAAGCTTACGCAT     GDPKLTH        1     0
GGGGATCCGAAGTTGAAGCGG     GDPKLKR        1     0
GGGGATCCGAATACGTGTTTG     GDPNTCL        1     0
GGGGATCCGAATCGTTCTTCG     GDPNRSS        1     0
GGGGATCCGAATGCTACTCAT     GDPNATH        1     0
GGGGATCCGACGATGCAGCCG     GDPTMQP        1     0
GGGGATCCGACGCTTTATCGG     GDPTLYR        1     0
GGGGATCCGACTCAGACTCGT     GDPTQTR        1     0
GGGGATCCGACTCCGCTTGAG     GDPTPLE        1     0
GGGGATCCGACTGCGACTCCT     GDPTATP        1     0
GGGGATCCGACTGCGCCTTTT     GDPTAPF        1     0
GGGGATCCGACTGCTACTAAT     GDPTATN        1     0
GGGGATCCGAGGCAGCAGAGT     GDPRQQS        1     0
GGGGATCCGAGGCATATGGAG     GDPRHME        1     0
GGGGATCCGAGGCCGCAGCAT     GDPRPQH        1     0
GGGGATCCGAGGGGGCATTTG     GDPRGHL        1     0
GGGGATCCGAGTCAGATGCGT     GDPSQMR        1     0
GGGGATCCGAGTCCTGCGCGG     GDPSPAR        1     0
GGGGATCCGAGTCTGTGGTGG     GDPSLWW        1     0
GGGGATCCGAGTGTTGTTGTG     GDPSVVV        1     0
GGGGATCCGAGTTTGCAGCCT     GDPSLQP        1     0
GGGGATCCGATGCGTAATTCG     GDPMRNS        1     0
GGGGATCCGATGTCGAGTGCT     GDPMSSA        1     0
GGGGATCCGATGTTGCTGTAT     GDPMLLY        1     0
GGGGATCCGATTAATCATCCT     GDPINHP        1     0
GGGGATCCGCAGAAGTTGCAT     GDPQKLH        1     0
GGGGATCCGCAGAGTACTATT     GDPQSTI        1     0
GGGGATCCGCAGATGTTTCGT     GDPQMFR        1     0
GGGGATCCGCAGATTAAGCAT     GDPQIKH        1     0
GGGGATCCGCAGCATCAGCCA     GDPQHQP        1     0
GGGGATCCGCAGCGGCCGCCG     GDPQRPP        1     0
GGGGATCCGCAGCTTCAGTAG     GDPQLQQ        1     0
GGGGATCCGCAGCTTGTTTAG     GDPQLVQ        1     0
GGGGATCCGCAGCTTTTTCCG     GDPQLFP        1     0
GGGGATCCGCAGTCTGGTAAG     GDPQSGK        1     0
GGGGATCCGCAGTTGTATAGT     GDPQLYS        1     0
GGGGATCCGCATAGTACTAAT     GDPHSTN        1     0
GGGGATCCGCATAGTAGTACT     GDPHSST        1     0
GGGGATCCGCATAGTGTGAGT     GDPHSVS        1     0
GGGGATCCGCATATTAAGTGG     GDPHIKW        1     0
GGGGATCCGCATCAGAAGCCT     GDPHQKP        1     0
GGGGATCCGCATCAGACGAAT     GDPHQTN        1     0
GGGGATCCGCATCATTCTATT     GDPHHSI        1     0
GGGGATCCGCATCCGTCGCCT     GDPHPSP        1     0
GGGGATCCGCATCCTCCGACT     GDPHPPT        1     0
GGGGATCCGCATCCTCCGCAT     GDPHPPH        1     0
GGGGATCCGCATCTTAGTGAG     GDPHLSE        1     0
GGGGATCCGCATCTTATGCAT     GDPHLMH        1     0
GGGGATCCGCATGGTTCGATG     GDPHGSM        1     0
GGGGATCCGCATTGGGGGGCG     GDPHWGA        1     0
GGGGATCCGCCGACTATGGCT     GDPPTMA        1     0
GGGGATCCGCCGACTTCGAGT     GDPPTSS        1     0
GGGGATCCGCCGATGCAGCCT     GDPPMQP        1     0
GGGGATCCGCCGCCGACGATT     GDPPPTI        1     0
GGGGATCCGCCGCGGAAGTCT     GDPPRKS        1     0
GGGGATCCGCCGCGGCTTCCT     GDPPRLP        1     0
GGGGATCCGCCGGCGTTTCCT     GDPPAFP        1     0
GGGGATCCGCCGGTGCCTAGT     GDPPVPS        1     0
GGGGATCCGCCTAAGTGTATG     GDPPKCM        1     0
GGGGATCCGCCTAGGACTCAG     GDPPRTQ        1     0
GGGGATCCGCCTATTCTTCTG     GDPPILL        1     0
GGGGATCCGCCTCATCATCCT     GDPPHHP        1     0
GGGGATCCGCCTCGTACTAGT     GDPPRTS        1     0
GGGGATCCGCCTCTTACTTGG     GDPPLTW        1     0
GGGGATCCGCGGATTGCGACG     GDPRIAT        1     0
GGGGATCCGCGGCTGCCTCCG     GDPRLPP        1     0
GGGGATCCGCGGGCGAGGCAT     GDPRARH        1     0
GGGGATCCGCGGTCGTTTCAG     GDPRSFQ        1     0
GGGGATCCGCGTCCTATTGTT     GDPRPIV        1     0
GGGGATCCGCGTCCTGTTCAG     GDPRPVQ        1     0
GGGGATCCGCGTGTGAAGAGG     GDPRVKR        1     0
GGGGATCCGCTGCATCAGGCG     GDPLHQA        1     0
GGGGATCCGCTGCATCCGACG     GDPLHPT        1     0
GGGGATCCGCTGCGTCTGCCT     GDPLRLP        1     0
GGGGATCCGCTGCTGACTTCG     GDPLLTS        1     0
GGGGATCCGCTGGCTCGTATG     GDPLARM        1     0
GGGGATCCGCTGTGGAGGTAT     GDPLWRY        1     0
GGGGATCCGCTTACGTCTAAG     GDPLTSK        1     0
GGGGATCCGCTTATGATGCCT     GDPLMMP        1     0
GGGGATCCGCTTCTTTTTCGG     GDPLLFR        1     0
GGGGATCCGCTTTCTATGGGT     GDPLSMG        1     0
GGGGATCCGGAGAGGACGCCT     GDPERTP        1     0
GGGGATCCGGAGCCTGCGCAG     GDPEPAQ        1     0
GGGGATCCGGAGGGTCTTTAT     GDPEGLY        1     0
GGGGATCCGGAGTCGCTGCCG     GDPESLP        1     0
GGGGATCCGGATACGACGATG     GDPDTTM        1     0
GGGGATCCGGATAGTAGGCAT     GDPDSRH        1     0
GGGGATCCGGATGTGGGTCTG     GDPDVGL        1     0
GGGGATCCGGCGAGTCGTAAT     GDPASRN        1     0
GGGGATCCGGCGCATCATCAG     GDPAHHQ        1     0
GGGGATCCGGCGCGGAATTTG     GDPARNL        1     0
GGGGATCCGGCGCTTTCTCCA     GDPALSP        1     0
GGGGATCCGGCGTAGATGACG     GDPAQMT        1     0
GGGGATCCGGCTACTAGGTGG     GDPATRW        1     0
GGGGATCCGGCTATTTCTAAT     GDPAISN        1     0
GGGGATCCGGCTCCGATTATG     GDPAPIM        1     0
GGGGATCCGGCTCCTCGTCTT     GDPAPRL        1     0
GGGGATCCGGGGCGGACTAAT     GDPGRTN        1     0
GGGGATCCGGGGGGTGCGAAT     GDPGGAN        1     0
GGGGATCCGGGGTCACAGATG     GDPGSQM        1     0
GGGGATCCGGGTCCTCATGGG     GDPGPHG        1     0
GGGGATCCGGGTTCGCATTAG     GDPGSHQ        1     0
GGGGATCCGGTGACTGCGCAT     GDPVTAH        1     0
GGGGATCCGGTGCTGCATCCT     GDPVLHP        1     0
GGGGATCCGGTGGCGTTTTAT     GDPVAFY        1     0
GGGGATCCGGTGGTGGATAAG     GDPVVDK        1     0
GGGGATCCGGTTTTTGCTAGT     GDPVFAS        1     0
GGGGATCCGTAGAAGCAGCGG     GDPQKQR        1     0
GGGGATCCGTAGATGATGCCG     GDPQMMP        1     0
GGGGATCCGTAGATGGCGTCT     GDPQMAS        1     0
GGGGATCCGTAGCATTCTCCT     GDPQHSP        1     0
GGGGATCCGTATCATGCGTTG     GDPYHAL        1     0
GGGGATCCGTATCGGCATAGT     GDPYRHS        1     0
GGGGATCCGTATCGGTTGCAT     GDPYRLH        1     0
GGGGATCCGTCGCAGCTTGCT     GDPSQLA        1     0
GGGGATCCGTCGCCGCATACT     GDPSPHT        1     0
GGGGATCCGTCGCCTTTGTCT     GDPSPLS        1     0
GGGGATCCGTCGCGTCAGGTT     GDPSRQV        1     0
GGGGATCCGTCGCTTTATTGT     GDPSLYC        1     0
GGGGATCCGTCGGATGATCGT     GDPSDDR        1     0
GGGGATCCGTCGTCTCTGCCG     GDPSSLP        1     0
GGGGATCCGTCGTTGCAGCAG     GDPSLQQ        1     0
GGGGATCCGTCTACGATTGCT     GDPSTIA        1     0
GGGGATCCGTCTGATCATCGT     GDPSDHR        1     0
GGGGATCCGTCTGCTCCGCTG     GDPSAPL        1     0
GGGGATCCGTCTTTGTTGTTG     GDPSLLL        1     0
GGGGATCCGTGGCTTATGAAT     GDPWLMN        1     0
GGGGATCCGTGGGCTCTTCTT     GDPWALL        1     0
GGGGATCCGTGTTGTCTGGGT     GDPCCLG        1     0
GGGGATCCGTTGAGGCCTCCG     GDPLRPP        1     0
GGGGATCCGTTGCTGCTGAAT     GDPLLLN        1     0
GGGGATCCTAAGACGCCGCCT     GDPKTPP        1     0
GGGGATCCTAAGAGGCCTGTT     GDPKRPV        1     0
GGGGATCCTAAGTCGATGAAG     GDPKSMK        1     0
GGGGATCCTAATACTACGGCT     GDPNTTA        1     0
GGGGATCCTAATCGGCTTTTG     GDPNRLL        1     0
GGGGATCCTACGACGGTTGAT     GDPTTVD        1     0
GGGGATCCTACGAGGCATCGT     GDPTRHR        1     0
GGGGATCCTACGATTAGTCCT     GDPTISP        1     0
GGGGATCCTACGCAGCCACCT     GDPTQPP        1     0
GGGGATCCTACGCAGCTGTCT     GDPTQLS        1     0
GGGGATCCTACGCTGTCTTTG     GDPTLSL        1     0
GGGGATCCTACGCTTATGTTT     GDPTLMF        1     0
GGGGATCCTACGTATCCGTAT     GDPTYPY        1     0
GGGGATCCTACTAGGTCGTTT     GDPTRSF        1     0
GGGGATCCTACTCATGTTCGG     GDPTHVR        1     0
GGGGATCCTACTCGTGCGCCT     GDPTRAP        1     0
GGGGATCCTAGGCCTACTTCG     GDPRPTS        1     0
GGGGATCCTAGTCATGCGTCT     GDPSHAS        1     0
GGGGATCCTATGACGCGGCAT     GDPMTRH        1     0
GGGGATCCTATGTCGGCGGAT     GDPMSAD        1     0
GGGGATCCTATGTTGGCTCGT     GDPMLAR        1     0
GGGGATCCTATTATGCCTCGG     GDPIMPR        1     0
GGGGATCCTCAGCCGTCGTTT     GDPQPSF        1     0
GGGGATCCTCAGCTTCAGAAG     GDPQLQK        1     0
GGGGATCCTCATACGACTCAG     GDPHTTQ        1     0
GGGGATCCTCATAGGCAGTCT     GDPHRQS        1     0
GGGGATCCTCATCAGATGTCT     GDPHQMS        1     0
GGGGATCCTCATCCGCATACT     GDPHPHT        1     0
GGGGATCCTCATCCGCCTCGG     GDPHPPR        1     0
GGGGATCCTCATCGTACGTAT     GDPHRTY        1     0
GGGGATCCTCATGATATGCGT     GDPHDMR        1     0
GGGGATCCTCATGGTCTGCGT     GDPHGLR        1     0
GGGGATCCTCATGTTAATAAG     GDPHVNK        1     0
GGGGATCCTCCGATTGCGCAT     GDPPIAH        1     0
GGGGATCCTCCTCAGTTTACG     GDPPQFT        1     0
GGGGATCCTCCTCGGCCTAAT     GDPPRPN        1     0
GGGGATCCTCCTGCGCAGAAT     GDPPAQN        1     0
GGGGATCCTCGGACGCCTACT     GDPRTPT        1     0
GGGGATCCTCGGATGCCGCTG     GDPRMPL        1     0
GGGGATCCTCGTAATACGGGT     GDPRNTG        1     0
GGGGATCCTCGTAGGGCGGCG     GDPRRAA        1     0
GGGGATCCTCGTCAGCCGTGT     GDPRQPC        1     0
GGGGATCCTCGTGCGTGGCGT     GDPRAWR        1     0
GGGGATCCTCTGATGCGTCCG     GDPLMRP        1     0
GGGGATCCTCTGATTCTGTTT     GDPLILF        1     0
GGGGATCCTCTGCAGCATTCT     GDPLQHS        1     0
GGGGATCCTCTGCCGACTGTG     GDPLPTV        1     0
GGGGATCCTCTGGCGGGTCTT     GDPLAGL        1     0
GGGGATCCTCTGTCGCATTCG     GDPLSHS        1     0
GGGGATCCTCTTAATCTTGCG     GDPLNLA        1     0
GGGGATCCTCTTACTGCTCGT     GDPLTAR        1     0
GGGGATCCTCTTCGGCTTCGG     GDPLRLR        1     0
GGGGATCCTCTTTCTGCTGCT     GDPLSAA        1     0
GGGGATCCTGATTTGATTCTG     GDPDLIL        1     0
GGGGATCCTGCGACTACTCGG     GDPATTR        1     0
GGGGATCCTGCGGAGCATCCT     GDPAEHP        1     0
GGGGATCCTGCTACGCGTTCG     GDPATRS        1     0
GGGGATCCTGCTCAGAAGCTT     GDPAQKL        1     0
GGGGATCCTGCTCCGAAGCTG     GDPAPKL        1     0
GGGGATCCTGGGCTTGTGACG     GDPGLVT        1     0
GGGGATCCTGTGCATTAGGAT     GDPVHQD        1     0
GGGGATCCTGTGCTTCTGCCT     GDPVLLP        1     0
GGGGATCCTGTGGAGACGTAG     GDPVETQ        1     0
GGGGATCCTGTGGAGCCGCCG     GDPVEPP        1     0
GGGGATCCTTATCATCTGCGT     GDPYHLR        1     0
GGGGATCCTTCGTGGCGTATT     GDPSWRI        1     0
GGGGATCCTTCTAAGTCTCCT     GDPSKSP        1     0
GGGGATCCTTCTAATGCGATG     GDPSNAM        1     0
GGGGATCCTTCTCATTCGCCG     GDPSHSP        1     0
GGGGATCCTTTGAAGCTGTCT     GDPLKLS        1     0
GGGGATCCTTTGAGGGGTAAG     GDPLRGK        1     0
GGGGATCCTTTGCAGCCGAAG     GDPLQPK        1     0
GGGGATCGGAATAAGGATTCG     GDRNKDS        1     0
GGGGATCGGAATCGTCCTCCT     GDRNRPP        1     0
GGGGATCGGACGCCTACTCAT     GDRTPTH        1     0
GGGGATCGGACGCTGAATCCT     GDRTLNP        1     0
GGGGATCGGACGTGGCCTCAT     GDRTWPH        1     0
GGGGATCGGACTAATCATATT     GDRTNHI        1     0
GGGGATCGGACTCCGGTTCGT     GDRTPVR        1     0
GGGGATCGGACTCGGGCTGTG     GDRTRAV        1     0
GGGGATCGGACTCTTGTGGCT     GDRTLVA        1     0
GGGGATCGGACTTATATGTCT     GDRTYMS        1     0
GGGGATCGGACTTCTGATATT     GDRTSDI        1     0
GGGGATCGGATGAATCGGCTG     GDRMNRL        1     0
GGGGATCGGATGATGCCTGCT     GDRMMPA        1     0
GGGGATCGGATGCTTGGGCTT     GDRMLGL        1     0
GGGGATCGGATTATGATTCTT     GDRIMIL        1     0
GGGGATCGGATTATTCTGTTT     GDRIILF        1     0
GGGGATCGGATTCAGGCGCGT     GDRIQAR        1     0
GGGGATCGGATTCCTACTAAT     GDRIPTN        1     0
GGGGATCGGATTCTGTTTGCT     GDRILFA        1     0
GGGGATCGGATTGCTTCTGCT     GDRIASA        1     0
GGGGATCGGCAGAATCATCAT     GDRQNHH        1     0
GGGGATCGGCAGATGGCGCAG     GDRQMAQ        1     0
GGGGATCGGCAGCCTCGTCAT     GDRQPRH        1     0
GGGGATCGGCAGCGTAATATT     GDRQRNI        1     0
GGGGATCGGCAGGGTACTGTT     GDRQGTV        1     0
GGGGATCGGCAGTCTCCTCTT     GDRQSPL        1     0
GGGGATCGGCATCGTGTTCCG     GDRHRVP        1     0
GGGGATCGGCATGCTCCTCCG     GDRHAPP        1     0
GGGGATCGGCATGGTTATTCG     GDRHGYS        1     0
GGGGATCGGCCTACGCGTCAT     GDRPTRH        1     0
GGGGATCGGCCTACTTATCCG     GDRPTYP        1     0
GGGGATCGGCCTATGGAGCTT     GDRPMEL        1     0
GGGGATCGGCCTCCGGTTCAT     GDRPPVH        1     0
GGGGATCGGCCTCCGTGGACT     GDRPPWT        1     0
GGGGATCGGCCTCGTGCTCAG     GDRPRAQ        1     0
GGGGATCGGCCTGTGCTTATG     GDRPVLM        1     0
GGGGATCGGCTGATGATTCCG     GDRLMIP        1     0
GGGGATCGGCTGCCGTATGAG     GDRLPYE        1     0
GGGGATCGGCTTATGCGTCCT     GDRLMRP        1     0
GGGGATCGGGCTAATGTGTTT     GDRANVF        1     0
GGGGATCGGGCTATTCTTCCT     GDRAILP        1     0
GGGGATCGGGCTCCGGCGCTG     GDRAPAL        1     0
GGGGATCGGGGTAGTCTGCAT     GDRGSLH        1     0
GGGGATCGGGGTGCTCTTCAT     GDRGALH        1     0
GGGGATCGGGGTGTGGCTACT     GDRGVAT        1     0
GGGGATCGGGTTCGGTGGTAT     GDRVRWY        1     0
GGGGATCGGGTTCTTCATCTG     GDRVLHL        1     0
GGGGATCGGTATGCTGCTGAG     GDRYAAE        1     0
GGGGATCGGTCGAAGCCTTTG     GDRSKPL        1     0
GGGGATCGGTCGATGGATCTT     GDRSMDL        1     0
GGGGATCGGTCGCATAAGAAT     GDRSHKN        1     0
GGGGATCGGTCGCCTTCGAGT     GDRSPSS        1     0
GGGGATCGGTCTACTACGACG     GDRSTTT        1     0
GGGGATCGGTTGCATACGACT     GDRLHTT        1     0
GGGGATCGGTTGTCGTTTATT     GDRLSFI        1     0
GGGGATCGGTTTATGCCGCAT     GDRFMPH        1     0
GGGGATCGTAATAGTAAGCCT     GDRNSKP        1     0
GGGGATCGTAATCAGAGGGCT     GDRNQRA        1     0
GGGGATCGTACGCATCCTTCT     GDRTHPS        1     0
GGGGATCGTACGCATCTTCCG     GDRTHLP        1     0
GGGGATCGTACGCCTCCTTCT     GDRTPPS        1     0
GGGGATCGTACGGATCTTACG     GDRTDLT        1     0
GGGGATCGTACGTTTCGGGTT     GDRTFRV        1     0
GGGGATCGTACTAAGCCGTCT     GDRTKPS        1     0
GGGGATCGTACTAGTCATGAG     GDRTSHE        1     0
GGGGATCGTACTCGGATGCTT     GDRTRML        1     0
GGGGATCGTACTGATTCTCCG     GDRTDSP        1     0
GGGGATCGTAGTACTGAGGCG     GDRSTEA        1     0
GGGGATCGTATGAGTAATCCT     GDRMSNP        1     0
GGGGATCGTATGATGGCGGAG     GDRMMAE        1     0
GGGGATCGTATGCAGTTTTCT     GDRMQFS        1     0
GGGGATCGTATGCATGGTAAG     GDRMHGK        1     0
GGGGATCGTATTACTTCTAGG     GDRITSR        1     0
GGGGATCGTCAGAGTCATAGT     GDRQSHS        1     0
GGGGATCGTCAGCCGCCTGCT     GDRQPPA        1     0
GGGGATCGTCAGCCTTCGCTG     GDRQPSL        1     0
GGGGATCGTCAGCTTTCTCCG     GDRQLSP        1     0
GGGGATCGTCAGGTGGCGCTG     GDRQVAL        1     0
GGGGATCGTCATCCTAAGGCT     GDRHPKA        1     0
GGGGATCGTCATGGTATGCAT     GDRHGMH        1     0
GGGGATCGTCATGTGGCTCCT     GDRHVAP        1     0
GGGGATCGTCATTCTCTGTTT     GDRHSLF        1     0
GGGGATCGTCCGCCGATTCGT     GDRPPIR        1     0
GGGGATCGTCCGCCGTGGTTT     GDRPPWF        1     0
GGGGATCGTCCGCGTCCTACG     GDRPRPT        1     0
GGGGATCGTCCGCTGCTGTCG     GDRPLLS        1     0
GGGGATCGTCCGGCGCCTGTT     GDRPAPV        1     0
GGGGATCGTCCTCAGCATGTG     GDRPQHV        1     0
GGGGATCGTCCTCCGCTGTGG     GDRPPLW        1     0
GGGGATCGTCCTCCGTCTCGT     GDRPPSR        1     0
GGGGATCGTCGTACTGCTGAT     GDRRTAD        1     0
GGGGATCGTCGTATTGAGCCG     GDRRIEP        1     0
GGGGATCGTCGTCCTGAGTCG     GDRRPES        1     0
GGGGATCGTCTGCCTTTTGCG     GDRLPFA        1     0
GGGGATCGTCTGTGGATTCAG     GDRLWIQ        1     0
GGGGATCGTCTTGGTCCGCCT     GDRLGPP        1     0
GGGGATCGTCTTGGTCGTTTG     GDRLGRL        1     0
GGGGATCGTGAGCGGCTGCAG     GDRERLQ        1     0
GGGGATCGTGAGCTTAATCCT     GDRELNP        1     0
GGGGATCGTGATAATGTGCCT     GDRDNVP        1     0
GGGGATCGTGCGCATGTGATG     GDRAHVM        1     0
GGGGATCGTGCGCCTCTGTTG     GDRAPLL        1     0
GGGGATCGTGCGGATCCTCTG     GDRADPL        1     0
GGGGATCGTGCGTTGCATCTG     GDRALHL        1     0
GGGGATCGTGCTACTATGATG     GDRATMM        1     0
GGGGATCGTGGGAAGTGGCCG     GDRGKWP        1     0
GGGGATCGTGGGCATCGGGTG     GDRGHRV        1     0
GGGGATCGTGGGGCTTATGCG     GDRGAYA        1     0
GGGGATCGTGGTATGCCTTCT     GDRGMPS        1     0
GGGGATCGTGGTCGGACTCAG     GDRGRTQ        1     0
GGGGATCGTGGTCGTGTGCTT     GDRGRVL        1     0
GGGGATCGTGGTGCGTCGAGT     GDRGASS        1     0
GGGGATCGTGTGCAGCCTGTG     GDRVQPV        1     0
GGGGATCGTGTGCTTCAGGAG     GDRVLQE        1     0
GGGGATCGTGTGGCGCATCCT     GDRVAHP        1     0
GGGGATCGTGTGTCTCATAAG     GDRVSHK        1     0
GGGGATCGTGTGTGGGATATT     GDRVWDI        1     0
GGGGATCGTGTTATTCCTTGG     GDRVIPW        1     0
GGGGATCGTGTTCCGACTAGT     GDRVPTS        1     0
GGGGATCGTTATAAGCCTGCG     GDRYKPA        1     0
GGGGATCGTTATAGGCATAAT     GDRYRHN        1     0
GGGGATCGTTATCCTGGTACT     GDRYPGT        1     0
GGGGATCGTTCGGGTACTCAG     GDRSGTQ        1     0
GGGGATCGTTCTGCGTTGCCG     GDRSALP        1     0
GGGGATCGTTGGATGGATGTG     GDRWMDV        1     0
GGGGATCGTTGTCAGCGTGGG     GDRCQRG        1     0
GGGGATCGTTTTCAGACGCTG     GDRFQTL        1     0
GGGGATCTGAAGTCGCCTGGG     GDLKSPG        1     0
GGGGATCTGACGACGTCTTCG     GDLTTSS        1     0
GGGGATCTGACGCCTCTTACT     GDLTPLT        1     0
GGGGATCTGACGCGGTTTTAT     GDLTRFY        1     0
GGGGATCTGACGGTTCCTCTT     GDLTVPL        1     0
GGGGATCTGACTCCTCGGCCT     GDLTPRP        1     0
GGGGATCTGAGTCATAGTCTG     GDLSHSL        1     0
GGGGATCTGAGTGCTACTACT     GDLSATT        1     0
GGGGATCTGATGACGCATTTT     GDLMTHF        1     0
GGGGATCTGATGCCGTTTCAG     GDLMPFQ        1     0
GGGGATCTGATGGCTTATAAG     GDLMAYK        1     0
GGGGATCTGATTTGGACTCGT     GDLIWTR        1     0
GGGGATCTGCAGCCATGGCGT     GDLQPWR        1     0
GGGGATCTGCAGCCTGGGTCG     GDLQPGS        1     0
GGGGATCTGCAGCGTTTGGTG     GDLQRLV        1     0
GGGGATCTGCAGGCGAGGCTG     GDLQARL        1     0
GGGGATCTGCATAATCATCCG     GDLHNHP        1     0
GGGGATCTGCATCTTCATCTG     GDLHLHL        1     0
GGGGATCTGCATTCTCGGGCT     GDLHSRA        1     0
GGGGATCTGCATTGGATGCGT     GDLHWMR        1     0
GGGGATCTGCCGATGTATGTG     GDLPMYV        1     0
GGGGATCTGCCGCATCAGCTT     GDLPHQL        1     0
GGGGATCTGCCGCTTAGTGCT     GDLPLSA        1     0
GGGGATCTGCCGTGGTCTCAT     GDLPWSH        1     0
GGGGATCTGCCTCATAATATT     GDLPHNI        1     0
GGGGATCTGCCTCCTGCTCGG     GDLPPAR        1     0
GGGGATCTGCCTCCTGGTTCT     GDLPPGS        1     0
GGGGATCTGCCTGCTCATTCG     GDLPAHS        1     0
GGGGATCTGCCTGCTGTTCTG     GDLPAVL        1     0
GGGGATCTGCCTGTGTTGCCT     GDLPVLP        1     0
GGGGATCTGCGGACTACTCGT     GDLRTTR        1     0
GGGGATCTGCGGCTTAGGTCT     GDLRLRS        1     0
GGGGATCTGCGGGCGAGTCAG     GDLRASQ        1     0
GGGGATCTGCGGGCTTCTAGT     GDLRASS        1     0
GGGGATCTGCGGGGTTCGTGG     GDLRGSW        1     0
GGGGATCTGCGTTGGTGGACG     GDLRWWT        1     0
GGGGATCTGCGTTTGGTGCCT     GDLRLVP        1     0
GGGGATCTGCTGCCTGCTCTG     GDLLPAL        1     0
GGGGATCTGCTGTATACGATT     GDLLYTI        1     0
GGGGATCTGCTTCAGCTGTTG     GDLLQLL        1     0
GGGGATCTGCTTCCGCCTCAG     GDLLPPQ        1     0
GGGGATCTGGCTTCGTCTTCG     GDLASSS        1     0
GGGGATCTGGGGACTTCTCCT     GDLGTSP        1     0
GGGGATCTGGGTCCGAGTCAT     GDLGPSH        1     0
GGGGATCTGGGTGAGGATTTG     GDLGEDL        1     0
GGGGATCTGGTGCATCGGGCG     GDLVHRA        1     0
GGGGATCTGGTTCATTTTCCT     GDLVHFP        1     0
GGGGATCTGTCGACTGCGAAT     GDLSTAN        1     0
GGGGATCTGTCGCCGACTCTG     GDLSPTL        1     0
GGGGATCTGTCGCCGCTGAAG     GDLSPLK        1     0
GGGGATCTGTCGCCGGTTATT     GDLSPVI        1     0
GGGGATCTGTCTGTTTGTGTT     GDLSVCV        1     0
GGGGATCTGTGGGCTATGACG     GDLWAMT        1     0
GGGGATCTGTGTCTGAGGCAG     GDLCLRQ        1     0
GGGGATCTTAAGCCGATGAGG     GDLKPMR        1     0
GGGGATCTTAAGCGGACGCCG     GDLKRTP        1     0
GGGGATCTTACTCGTCATGAG     GDLTRHE        1     0
GGGGATCTTATGATGCTGGCT     GDLMMLA        1     0
GGGGATCTTATTCGTCTGAAG     GDLIRLK        1     0
GGGGATCTTCAGCATGCTTGG     GDLQHAW        1     0
GGGGATCTTCAGCCTTTTTAG     GDLQPFQ        1     0
GGGGATCTTCATACGCCTCAG     GDLHTPQ        1     0
GGGGATCTTCATTCGCTTATG     GDLHSLM        1     0
GGGGATCTTCCGATTAATCGG     GDLPINR        1     0
GGGGATCTTCCGCCGTTTGTT     GDLPPFV        1     0
GGGGATCTTCCTAAGCAGATT     GDLPKQI        1     0
GGGGATCTTCGGGTTACTCCT     GDLRVTP        1     0
GGGGATCTTCTGCAGTATAAG     GDLLQYK        1     0
GGGGATCTTGATGCGGTTCCT     GDLDAVP        1     0
GGGGATCTTGCTCCTTTGTCG     GDLAPLS        1     0
GGGGATCTTGGTCCGATTAGT     GDLGPIS        1     0
GGGGATCTTGTTGCTGATGTG     GDLVADV        1     0
GGGGATCTTTATACTCTGGGT     GDLYTLG        1     0
GGGGATCTTTCGCTTAAGCGT     GDLSLKR        1     0
GGGGATCTTTGGGTGACGGCG     GDLWVTA        1     0
GGGGATCTTTGTCGGAGTCGG     GDLCRSR        1     0
GGGGATGAGAAGCCGCTTCAT     GDEKPLH        1     0
GGGGATGAGAATTCTATTATT     GDENSII        1     0
GGGGATGAGACGAAGGCTCAG     GDETKAQ        1     0
GGGGATGAGACGCGTAATCAG     GDETRNQ        1     0
GGGGATGAGACGTCGTATGTG     GDETSYV        1     0
GGGGATGAGACTGAGCGTTTT     GDETERF        1     0
GGGGATGAGACTGTGATTGCG     GDETVIA        1     0
GGGGATGAGAGGCATGGGGAT     GDERHGD        1     0
GGGGATGAGAGGGCTTTGCCG     GDERALP        1     0
GGGGATGAGAGGGTGTGTCTG     GDERVCL        1     0
GGGGATGAGATTAAGGAGCGT     GDEIKER        1     0
GGGGATGAGATTCTTCCGTTG     GDEILPL        1     0
GGGGATGAGCAGCCTCTTGAT     GDEQPLD        1     0
GGGGATGAGCAGGCGGGTATG     GDEQAGM        1     0
GGGGATGAGCAGGTTAATCGG     GDEQVNR        1     0
GGGGATGAGCATCAGACGACT     GDEHQTT        1     0
GGGGATGAGCATCCTAGGTGG     GDEHPRW        1     0
GGGGATGAGCATCTTCGGAAG     GDEHLRK        1     0
GGGGATGAGCATGCGATTGTG     GDEHAIV        1     0
GGGGATGAGCATGTTGCGCTT     GDEHVAL        1     0
GGGGATGAGCCGAAGAGGGCT     GDEPKRA        1     0
GGGGATGAGCCGACTAAGCAG     GDEPTKQ        1     0
GGGGATGAGCCGCCTAATCTT     GDEPPNL        1     0
GGGGATGAGCCGCCTTTTACG     GDEPPFT        1     0
GGGGATGAGCCTCGGCCTAAT     GDEPRPN        1     0
GGGGATGAGCGGAGTACTCAG     GDERSTQ        1     0
GGGGATGAGCGGCTGATGGCT     GDERLMA        1     0
GGGGATGAGCGGGATCGGTCT     GDERDRS        1     0
GGGGATGAGCGTATGCAGTTG     GDERMQL        1     0
GGGGATGAGCTGACGTTTAAT     GDELTFN        1     0
GGGGATGAGCTGCCGCCTTAT     GDELPPY        1     0
GGGGATGAGCTGCCTCTGCTT     GDELPLL        1     0
GGGGATGAGCTTATGACGAAT     GDELMTN        1     0
GGGGATGAGCTTCAGGTTGCT     GDELQVA        1     0
GGGGATGAGCTTTCTCCGGCG     GDELSPA        1     0
GGGGATGAGGATTTGCATTTT     GDEDLHF        1     0
GGGGATGAGGCGACTCTGTCT     GDEATLS        1     0
GGGGATGAGGCGGGTCGTGTG     GDEAGRV        1     0
GGGGATGAGGCTCCGTTGGCG     GDEAPLA        1     0
GGGGATGAGGCTCTGGCGAAT     GDEALAN        1     0
GGGGATGAGGTGCCTGCTCCG     GDEVPAP        1     0
GGGGATGAGTATTCGTATCGT     GDEYSYR        1     0
GGGGATGAGTGGTAGCTGAAT     GDEWQLN        1     0
GGGGATGAGTTTAATCCTTAG     GDEFNPQ        1     0
GGGGATGAGTTTGTTCCTCCG     GDEFVPP        1     0
GGGGATGATAAGAGTATTGTG     GDDKSIV        1     0
GGGGATGATACGAGTGCTTGG     GDDTSAW        1     0
GGGGATGATACTCGTTTTCCT     GDDTRFP        1     0
GGGGATGATAGGAATCGGGTT     GDDRNRV        1     0
GGGGATGATAGTACTTCGAAT     GDDSTSN        1     0
GGGGATGATAGTGATCAGATG     GDDSDQM        1     0
GGGGATGATATGCCTCCGTCG     GDDMPPS        1     0
GGGGATGATATTATGCATATT     GDDIMHI        1     0
GGGGATGATCAGCCGTCTCTT     GDDQPSL        1     0
GGGGATGATCAGCCTTGTGTT     GDDQPCV        1     0
GGGGATGATCAGCGGACGTAT     GDDQRTY        1     0
GGGGATGATCAGCGTTCGGCT     GDDQRSA        1     0
GGGGATGATCCGTTTGCTTTT     GDDPFAF        1     0
GGGGATGATCGGATGACTGCT     GDDRMTA        1     0
GGGGATGATCGGTTTCCGAGT     GDDRFPS        1     0
GGGGATGATCGTTTTAATGCT     GDDRFNA        1     0
GGGGATGATCTGAAGCAGAGG     GDDLKQR        1     0
GGGGATGATCTGGCGCATAAT     GDDLAHN        1     0
GGGGATGATCTGGTTCAGACT     GDDLVQT        1     0
GGGGATGATGAGCCGCCGCCG     GDDEPPP        1     0
GGGGATGATGAGGTTTTGCTG     GDDEVLL        1     0
GGGGATGATGATCCTATTTTT     GDDDPIF        1     0
GGGGATGATGCGACTACTTTG     GDDATTL        1     0
GGGGATGATGCGCATGTTTCG     GDDAHVS        1     0
GGGGATGATGCGCGGAAGCTT     GDDARKL        1     0
GGGGATGATGCGCGTACTGGT     GDDARTG        1     0
GGGGATGATGCTCCTAGGCGG     GDDAPRR        1     0
GGGGATGATGCTCTGTAGACT     GDDALQT        1     0
GGGGATGATGCTGATCTGTCG     GDDADLS        1     0
GGGGATGATGCTTCGCTGGGG     GDDASLG        1     0
GGGGATGATGTTCATCGTGCG     GDDVHRA        1     0
GGGGATGATTCGCCGTTTATT     GDDSPFI        1     0
GGGGATGATTTGCAGAGGCAG     GDDLQRQ        1     0
GGGGATGATTTTCCACTTAAT     GDDFPLN        1     0
GGGGATGCAAAGAATCCGATT     GDAKNPI        1     0
GGGGATGCAGCTCCGGCGTTG     GDAAPAL        1     0
GGGGATGCGAAGACTAGGTTG     GDAKTRL        1     0
GGGGATGCGAAGGAGCGGAAT     GDAKERN        1     0
GGGGATGCGAAGTTGATTCAT     GDAKLIH        1     0
GGGGATGCGAAGTTTTTGCAG     GDAKFLQ        1     0
GGGGATGCGAATACGATGCAT     GDANTMH        1     0
GGGGATGCGAATACGTTTCCG     GDANTFP        1     0
GGGGATGCGAATTCGAATTCT     GDANSNS        1     0
GGGGATGCGACAGATCATGAG     GDATDHE        1     0
GGGGATGCGACGCCTATTTCG     GDATPIS        1     0
GGGGATGCGACGCGTTCTACG     GDATRST        1     0
GGGGATGCGACGGATTTGACT     GDATDLT        1     0
GGGGATGCGACGGTGCATAAT     GDATVHN        1     0
GGGGATGCGACGGTGCTGAAT     GDATVLN        1     0
GGGGATGCGACGGTTCGTTGG     GDATVRW        1     0
GGGGATGCGACTACGCGGCAG     GDATTRQ        1     0
GGGGATGCGACTCATCATCTT     GDATHHL        1     0
GGGGATGCGACTCCTATGGTG     GDATPMV        1     0
GGGGATGCGACTCGGGTTGGT     GDATRVG        1     0
GGGGATGCGACTCTTGCTGCG     GDATLAA        1     0
GGGGATGCGACTTCGATTCAG     GDATSIQ        1     0
GGGGATGCGAGGTATGCGAAT     GDARYAN        1     0
GGGGATGCGAGGTGGATGCCG     GDARWMP        1     0
GGGGATGCGAGTCGTGTTCTT     GDASRVL        1     0
GGGGATGCGAGTCGTTGTGTG     GDASRCV        1     0
GGGGATGCGAGTGTTACTTAT     GDASVTY        1     0
GGGGATGCGATGAAGGATAAG     GDAMKDK        1     0
GGGGATGCGATGCTGGCGACG     GDAMLAT        1     0
GGGGATGCGATGTGGGGGATG     GDAMWGM        1     0
GGGGATGCGATGTTGGTTCAG     GDAMLVQ        1     0
GGGGATGCGATTAATTTTCAG     GDAINFQ        1     0
GGGGATGCGATTTGGTCGCCG     GDAIWSP        1     0
GGGGATGCGCAGAATGGGGTG     GDAQNGV        1     0
GGGGATGCGCAGACCCGTTTT     GDAQTRF        1     0
GGGGATGCGCAGACTAATATG     GDAQTNM        1     0
GGGGATGCGCAGACTACGTTT     GDAQTTF        1     0
GGGGATGCGCAGACTCAGCAG     GDAQTQQ        1     0
GGGGATGCGCAGCCGCTGGTT     GDAQPLV        1     0
GGGGATGCGCAGCCGGATCTG     GDAQPDL        1     0
GGGGATGCGCAGCCTCGTCTT     GDAQPRL        1     0
GGGGATGCGCAGCCTTATCTT     GDAQPYL        1     0
GGGGATGCGCAGCTTACGTCG     GDAQLTS        1     0
GGGGATGCGCAGCTTCCTTCG     GDAQLPS        1     0
GGGGATGCGCAGTTGAAGCGT     GDAQLKR        1     0
GGGGATGCGCATAGTCGTGTG     GDAHSRV        1     0
GGGGATGCGCATATTGAGCAG     GDAHIEQ        1     0
GGGGATGCGCATCCGATTTCG     GDAHPIS        1     0
GGGGATGCGCATCGTCGGCAG     GDAHRRQ        1     0
GGGGATGCGCATGAGCATTAT     GDAHEHY        1     0
GGGGATGCGCATGTGCCGAAT     GDAHVPN        1     0
GGGGATGCGCATGTTTCTCCT     GDAHVSP        1     0
GGGGATGCGCCGAATACTCGG     GDAPNTR        1     0
GGGGATGCGCCGAGTGCTGCG     GDAPSAA        1     0
GGGGATGCGCCGCAGAGGTCG     GDAPQRS        1     0
GGGGATGCGCCGCAGCCTGTT     GDAPQPV        1     0
GGGGATGCGCCGCCGCTTGCG     GDAPPLA        1     0
GGGGATGCGCCGGCTAGGCGG     GDAPARR        1     0
GGGGATGCGCCGGGGGATCAG     GDAPGDQ        1     0
GGGGATGCGCCGTCGAATTAT     GDAPSNY        1     0
GGGGATGCGCCGTGTACGGTT     GDAPCTV        1     0
GGGGATGCGCCTAGTCGTCCG     GDAPSRP        1     0
GGGGATGCGCCTCATATTTTG     GDAPHIL        1     0
GGGGATGCGCCTCGTTCGGAG     GDAPRSE        1     0
GGGGATGCGCCTCTGCGTCCT     GDAPLRP        1     0
GGGGATGCGCCTCTTACTGAG     GDAPLTE        1     0
GGGGATGCGCCTCTTCCTGGT     GDAPLPG        1     0
GGGGATGCGCCTGAGCAGTTG     GDAPEQL        1     0
GGGGATGCGCCTGAGCTTCGT     GDAPELR        1     0
GGGGATGCGCCTGCGAGGACG     GDAPART        1     0
GGGGATGCGCCTGTTCCTCTT     GDAPVPL        1     0
GGGGATGCGCCTTGGACGCGT     GDAPWTR        1     0
GGGGATGCGCGGACGAATCAG     GDARTNQ        1     0
GGGGATGCGCGGACGACTTAT     GDARTTY        1     0
GGGGATGCGCGGATGCTGCGG     GDARMLR        1     0
GGGGATGCGCGGCGGTCTCCT     GDARRSP        1     0
GGGGATGCGCGGGTTCCGTTG     GDARVPL        1     0
GGGGATGCGCGGTAGACGTCG     GDARQTS        1     0
GGGGATGCGCGTATTTATGTT     GDARIYV        1     0
GGGGATGCGCGTCTTCAGCTT     GDARLQL        1     0
GGGGATGCGCGTCTTTCTATG     GDARLSM        1     0
GGGGATGCGCGTTATCAGCCG     GDARYQP        1     0
GGGGATGCGCTGCCGAGTACG     GDALPST        1     0
GGGGATGCGCTGCTTCCGAGG     GDALLPR        1     0
GGGGATGCGCTGTATGTTGTT     GDALYVV        1     0
GGGGATGCGCTGTCGAAGCTG     GDALSKL        1     0
GGGGATGCGCTGTCTAATTCT     GDALSNS        1     0
GGGGATGCGCTGTGGATGTCT     GDALWMS        1     0
GGGGATGCGCTTAATCTGGTG     GDALNLV        1     0
GGGGATGCGCTTACGAAGCCG     GDALTKP        1     0
GGGGATGCGCTTACTCGTCCG     GDALTRP        1     0
GGGGATGCGCTTATTCCGCCT     GDALIPP        1     0
GGGGATGCGCTTCCTCCGGAG     GDALPPE        1     0
GGGGATGCGCTTCGGATGCTG     GDALRML        1     0
GGGGATGCGCTTGAGCCTGTG     GDALEPV        1     0
GGGGATGCGCTTGGTTTGTTT     GDALGLF        1     0
GGGGATGCGGAGCCGGCGAGG     GDAEPAR        1     0
GGGGATGCGGATCAGACGAAT     GDADQTN        1     0
GGGGATGCGGATCCGAGGCTT     GDADPRL        1     0
GGGGATGCGGATTATCATACT     GDADYHT        1     0
GGGGATGCGGCCTCTTCGAAT     GDAASSN        1     0
GGGGATGCGGCGAATCATTGT     GDAANHC        1     0
GGGGATGCGGCGACGATGGAT     GDAATMD        1     0
GGGGATGCGGCGATGAATCTT     GDAAMNL        1     0
GGGGATGCGGCGCGTAGTCTT     GDAARSL        1     0
GGGGATGCGGCGTGGATGCTT     GDAAWML        1     0
GGGGATGCGGCGTGGCTTACT     GDAAWLT        1     0
GGGGATGCGGCGTTTCCTCCT     GDAAFPP        1     0
GGGGATGCGGCTACGGCTCTG     GDAATAL        1     0
GGGGATGCGGCTACTAAGCAT     GDAATKH        1     0
GGGGATGCGGCTCATGAGCGT     GDAAHER        1     0
GGGGATGCGGCTGAGTGTATT     GDAAECI        1     0
GGGGATGCGGCTTTTGAGGCT     GDAAFEA        1     0
GGGGATGCGGGGATTCGGTCT     GDAGIRS        1     0
GGGGATGCGGGGCGTAAGGTT     GDAGRKV        1     0
GGGGATGCGGGGGCGATGGAG     GDAGAME        1     0
GGGGATGCGGGGTAGATGCAG     GDAGQMQ        1     0
GGGGATGCGGGGTTTGGTTCT     GDAGFGS        1     0
GGGGATGCGGGTACGGCGTGT     GDAGTAC        1     0
GGGGATGCGGTGACGAATTCT     GDAVTNS        1     0
GGGGATGCGGTGCAGCCGTGG     GDAVQPW        1     0
GGGGATGCGGTGCTGCGGTCT     GDAVLRS        1     0
GGGGATGCGGTGGCGACGGGT     GDAVATG        1     0
GGGGATGCGGTGTCTCCTCCT     GDAVSPP        1     0
GGGGATGCGGTTAATTGGAAT     GDAVNWN        1     0
GGGGATGCGGTTCAGAGTTCT     GDAVQSS        1     0
GGGGATGCGGTTCAGTATCCG     GDAVQYP        1     0
GGGGATGCGGTTCCTAATTCG     GDAVPNS        1     0
GGGGATGCGGTTCCTCTTATG     GDAVPLM        1     0
GGGGATGCGTAGATTCTGCGT     GDAQILR        1     0
GGGGATGCGTATAAGCCGCTT     GDAYKPL        1     0
GGGGATGCGTATCAGTTGCCG     GDAYQLP        1     0
GGGGATGCGTCGACGACTTCG     GDASTTS        1     0
GGGGATGCGTCGATTCGGTAT     GDASIRY        1     0
GGGGATGCGTCGCCGCGTTTT     GDASPRF        1     0
GGGGATGCGTCGCCGTTGTAG     GDASPLQ        1     0
GGGGATGCGTCGCTGCGTATG     GDASLRM        1     0
GGGGATGCGTCGGCTATTCGT     GDASAIR        1     0
GGGGATGCGTCGGCTCGGGAG     GDASARE        1     0
GGGGATGCGTCTCCGGCTAAT     GDASPAN        1     0
GGGGATGCGTGGCCGACTTCG     GDAWPTS        1     0
GGGGATGCGTGGTATCCTGCT     GDAWYPA        1     0
GGGGATGCGTGGTGGCTGCCG     GDAWWLP        1     0
GGGGATGCGTGTCTTGGTAGT     GDACLGS        1     0
GGGGATGCGTGTGTTAATTAT     GDACVNY        1     0
GGGGATGCGTTGACGCGGAAT     GDALTRN        1     0
GGGGATGCGTTGACTGTGTGG     GDALTVW        1     0
GGGGATGCGTTGCCGCGTCTG     GDALPRL        1     0
GGGGATGCGTTTAATGTGACG     GDAFNVT        1     0
GGGGATGCGTTTACGTGGCGT     GDAFTWR        1     0
GGGGATGCGTTTACTGGGTGG     GDAFTGW        1     0
GGGGATGCTAAGAATACGTTG     GDAKNTL        1     0
GGGGATGCTAAGACTAATAGT     GDAKTNS        1     0
GGGGATGCTAAGATGGATACT     GDAKMDT        1     0
GGGGATGCTAAGGGGCCGGCG     GDAKGPA        1     0
GGGGATGCTAAGTCGCTTCAG     GDAKSLQ        1     0
GGGGATGCTAATCTGCCGACG     GDANLPT        1     0
GGGGATGCTACGGATTCTAAG     GDATDSK        1     0
GGGGATGCTACGTCGACTTAT     GDATSTY        1     0
GGGGATGCTACTAGGAAGTTT     GDATRKF        1     0
GGGGATGCTACTATGCCGCAG     GDATMPQ        1     0
GGGGATGCTACTGTTCCTGAG     GDATVPE        1     0
GGGGATGCTACTTCTTCTCAT     GDATSSH        1     0
GGGGATGCTAGGACGTATGCG     GDARTYA        1     0
GGGGATGCTAGGACTACGTGT     GDARTTC        1     0
GGGGATGCTAGGACTCCTTTT     GDARTPF        1     0
GGGGATGCTAGGCGGACTATG     GDARRTM        1     0
GGGGATGCTAGTAGTGGTGAG     GDASSGE        1     0
GGGGATGCTAGTCCGGCGTGT     GDASPAC        1     0
GGGGATGCTATGCTGGATCTG     GDAMLDL        1     0
GGGGATGCTATGGGTCCTCCT     GDAMGPP        1     0
GGGGATGCTATGTTGTGTGTT     GDAMLCV        1     0
GGGGATGCTATTCATCCGAAG     GDAIHPK        1     0
GGGGATGCTATTCGGTATACT     GDAIRYT        1     0
GGGGATGCTATTGTGCAGCCT     GDAIVQP        1     0
GGGGATGCTATTGTGGCGTTG     GDAIVAL        1     0
GGGGATGCTCAGCGTCAGTAT     GDAQRQY        1     0
GGGGATGCTCAGTGTTCGCCT     GDAQCSP        1     0
GGGGATGCTCATAGTGCGTAT     GDAHSAY        1     0
GGGGATGCTCATCAGCAGCGT     GDAHQQR        1     0
GGGGATGCTCATCATCCTTGT     GDAHHPC        1     0
GGGGATGCTCATGCGTTGTCG     GDAHALS        1     0
GGGGATGCTCATGTGCCTTCG     GDAHVPS        1     0
GGGGATGCTCATTCGTCTCTT     GDAHSSL        1     0
GGGGATGCTCATTCTACGCTT     GDAHSTL        1     0
GGGGATGCTCCGGTGCCTGGT     GDAPVPG        1     0
GGGGATGCTCCTAAGCTGCAG     GDAPKLQ        1     0
GGGGATGCTCCTACTCGTGAG     GDAPTRE        1     0
GGGGATGCTCCTCATAATTGG     GDAPHNW        1     0
GGGGATGCTCCTCCGGTTGCT     GDAPPVA        1     0
GGGGATGCTCCTGGGCAGAAT     GDAPGQN        1     0
GGGGATGCTCCTGTGCTTACG     GDAPVLT        1     0
GGGGATGCTCGGCATACGAAT     GDARHTN        1     0
GGGGATGCTCGGGCGCTGTCT     GDARALS        1     0
GGGGATGCTCGTGGGCCGACG     GDARGPT        1     0
GGGGATGCTCGTGTTTTTCTT     GDARVFL        1     0
GGGGATGCTCGTTCGGCTATG     GDARSAM        1     0
GGGGATGCTCGTTCTACTTTG     GDARSTL        1     0
GGGGATGCTCGTTCTTCTCGT     GDARSSR        1     0
GGGGATGCTCTGATGCCGTAT     GDALMPY        1     0
GGGGATGCTCTGATGCGGGCG     GDALMRA        1     0
GGGGATGCTCTTACTCTTCGT     GDALTLR        1     0
GGGGATGCTCTTCAGAAGGGG     GDALQKG        1     0
GGGGATGCTGAGCGTAATACG     GDAERNT        1     0
GGGGATGCTGAGCTGGCTCAT     GDAELAH        1     0
GGGGATGCTGATAGGACTCCT     GDADRTP        1     0
GGGGATGCTGATCCTCCGTCT     GDADPPS        1     0
GGGGATGCTGATTCTCTTATT     GDADSLI        1     0
GGGGATGCTGCGACTCCTTGT     GDAATPC        1     0
GGGGATGCTGCGCGGCTGGGG     GDAARLG        1     0
GGGGATGCTGCGTCTACTCAT     GDAASTH        1     0
GGGGATGCTGCGTCTATGCGT     GDAASMR        1     0
GGGGATGCTGCTACGAATCGT     GDAATNR        1     0
GGGGATGCTGCTACGTCTTAT     GDAATSY        1     0
GGGGATGCTGCTATTCGGTAT     GDAAIRY        1     0
GGGGATGCTGCTTAGATTCTG     GDAAQIL        1     0
GGGGATGCTGCTTAGGTGCTG     GDAAQVL        1     0
GGGGATGCTGCTTCTTCGCCT     GDAASSP        1     0
GGGGATGCTGCTTTTCGGCGG     GDAAFRR        1     0
GGGGATGCTGCTTTTTTTATG     GDAAFFM        1     0
GGGGATGCTGGGCGGCCGCTT     GDAGRPL        1     0
GGGGATGCTGTGATGGTTCCG     GDAVMVP        1     0
GGGGATGCTGTGCCGATGATT     GDAVPMI        1     0
GGGGATGCTGTGCCTAATTCG     GDAVPNS        1     0
GGGGATGCTGTGCCTGAGGTT     GDAVPEV        1     0
GGGGATGCTGTTACGAAGGAG     GDAVTKE        1     0
GGGGATGCTGTTACTGTGCAT     GDAVTVH        1     0
GGGGATGCTGTTCTGCCTATG     GDAVLPM        1     0
GGGGATGCTGTTGAGTCGAAG     GDAVESK        1     0
GGGGATGCTGTTGATATTTAT     GDAVDIY        1     0
GGGGATGCTGTTGCGTATTCT     GDAVAYS        1     0
GGGGATGCTTAGACGTTGCCG     GDAQTLP        1     0
GGGGATGCTTATAATCTGCCT     GDAYNLP        1     0
GGGGATGCTTATAATGCTGGT     GDAYNAG        1     0
GGGGATGCTTATCTTCCGAGG     GDAYLPR        1     0
GGGGATGCTTATTCTCGGCAG     GDAYSRQ        1     0
GGGGATGCTTCGTCTCCTACT     GDASSPT        1     0
GGGGATGCTTCTATGGCTAAT     GDASMAN        1     0
GGGGATGCTTCTGCGGTTGTT     GDASAVV        1     0
GGGGATGCTTGTAATATTAAG     GDACNIK        1     0
GGGGATGCTTGTTGGCAGCGG     GDACWQR        1     0
GGGGATGCTTTGGTGAAGAAG     GDALVKK        1     0
GGGGATGCTTTTCCTCCGATG     GDAFPPM        1     0
GGGGATGGGAAGACTTTGCCG     GDGKTLP        1     0
GGGGATGGGAAGCCTCTGAGG     GDGKPLR        1     0
GGGGATGGGAAGCTGATTTTG     GDGKLIL        1     0
GGGGATGGGACTATGGCGACT     GDGTMAT        1     0
GGGGATGGGACTCGGTGGTGG     GDGTRWW        1     0
GGGGATGGGAGGACTCCGCCT     GDGRTPP        1     0
GGGGATGGGAGGCCGAATACG     GDGRPNT        1     0
GGGGATGGGAGGCCGCAGACG     GDGRPQT        1     0
GGGGATGGGAGGCTGGTGGAT     GDGRLVD        1     0
GGGGATGGGATGACTCTGCAG     GDGMTLQ        1     0
GGGGATGGGATTCAGACTAAG     GDGIQTK        1     0
GGGGATGGGCAGCAGAATCGT     GDGQQNR        1     0
GGGGATGGGCAGTGTCCGAGG     GDGQCPR        1     0
GGGGATGGGCATACTGTTAAT     GDGHTVN        1     0
GGGGATGGGCATCCTTATATG     GDGHPYM        1     0
GGGGATGGGCATGGTCGTTCT     GDGHGRS        1     0
GGGGATGGGCCGAGTAAGTCT     GDGPSKS        1     0
GGGGATGGGCCGATGACTTCT     GDGPMTS        1     0
GGGGATGGGCCGCCTACTCTG     GDGPPTL        1     0
GGGGATGGGCCGGGTCCTAGG     GDGPGPR        1     0
GGGGATGGGCCGGGTCTTCGG     GDGPGLR        1     0
GGGGATGGGCCTATTAAGCCT     GDGPIKP        1     0
GGGGATGGGCCTCGGGATCTG     GDGPRDL        1     0
GGGGATGGGCCTTATAGGGAT     GDGPYRD        1     0
GGGGATGGGCGGCTTCCTTCT     GDGRLPS        1     0
GGGGATGGGCGGTCTTGTAGT     GDGRSCS        1     0
GGGGATGGGCGTAATCCTTTG     GDGRNPL        1     0
GGGGATGGGCGTACTACTGGT     GDGRTTG        1     0
GGGGATGGGCTGCTGCCGCAT     GDGLLPH        1     0
GGGGATGGGCTTCTTCAGCAT     GDGLLQH        1     0
GGGGATGGGGATATTCTTTTG     GDGDILL        1     0
GGGGATGGGGATCCGCCGGGT     GDGDPPG        1     0
GGGGATGGGGATGTGCATTAT     GDGDVHY        1     0
GGGGATGGGGCGACTCGTCAT     GDGATRH        1     0
GGGGATGGGGCGATTAATAGG     GDGAINR        1     0
GGGGATGGGGCTGCGGTGCAT     GDGAAVH        1     0
GGGGATGGGGCTTCTTTGTTT     GDGASLF        1     0
GGGGATGGGGGTCCGCGTACG     GDGGPRT        1     0
GGGGATGGGGTTACTGTTTCT     GDGVTVS        1     0
GGGGATGGGTATAATGTTCTT     GDGYNVL        1     0
GGGGATGGGTATCCGACGCGT     GDGYPTR        1     0
GGGGATGGGTCGCATATTACG     GDGSHIT        1     0
GGGGATGGGTCGCATCGTTTG     GDGSHRL        1     0
GGGGATGGGTCGGTTCGTTTG     GDGSVRL        1     0
GGGGATGGGTCTACTAGTCTT     GDGSTSL        1     0
GGGGATGGGTCTCAGCGGTGG     GDGSQRW        1     0
GGGGATGGGTCTGGGCCGGAT     GDGSGPD        1     0
GGGGATGGGTGTAATGCTACT     GDGCNAT        1     0
GGGGATGGGTTGCCTAATCCT     GDGLPNP        1     0
GGGGATGGTAAGCCGAGTAAG     GDGKPSK        1     0
GGGGATGGTAAGCGTATGATG     GDGKRMM        1     0
GGGGATGGTACGCCTTTTCCG     GDGTPFP        1     0
GGGGATGGTACGTGGACGCCG     GDGTWTP        1     0
GGGGATGGTACGTTTCCTTGT     GDGTFPC        1     0
GGGGATGGTACTAAGTTTTTG     GDGTKFL        1     0
GGGGATGGTACTGAGCATCAG     GDGTEHQ        1     0
GGGGATGGTAGGATGCCGAAT     GDGRMPN        1     0
GGGGATGGTAGGCTTGCTCAT     GDGRLAH        1     0
GGGGATGGTAGGTCTCCTGGG     GDGRSPG        1     0
GGGGATGGTATTTTGTCTGTG     GDGILSV        1     0
GGGGATGGTCAGAGGTATGCT     GDGQRYA        1     0
GGGGATGGTCAGCCTCCGTTG     GDGQPPL        1     0
GGGGATGGTCAGGTGCCTCCT     GDGQVPP        1     0
GGGGATGGTCAGTCTCCGTCG     GDGQSPS        1     0
GGGGATGGTCCGCTGCTGCAT     GDGPLLH        1     0
GGGGATGGTCCTAAGGTTGTG     GDGPKVV        1     0
GGGGATGGTCCTCATACGCTG     GDGPHTL        1     0
GGGGATGGTCCTGGGTCGGCT     GDGPGSA        1     0
GGGGATGGTCCTTCGCCGTTG     GDGPSPL        1     0
GGGGATGGTCGGCTGCATATG     GDGRLHM        1     0
GGGGATGGTCGGTATCGTCCG     GDGRYRP        1     0
GGGGATGGTCGTCTGAATAAG     GDGRLNK        1     0
GGGGATGGTCTGATGAGGCGG     GDGLMRR        1     0
GGGGATGGTCTGCCTATGGAT     GDGLPMD        1     0
GGGGATGGTCTGGATTGTCCG     GDGLDCP        1     0
GGGGATGGTCTTTTTCTGTCT     GDGLFLS        1     0
GGGGATGGTGAGTGGCAGGAT     GDGEWQD        1     0
GGGGATGGTGATCTGCTTGTT     GDGDLLV        1     0
GGGGATGGTGATGATATTATA     GDGDDII        1     0
GGGGATGGTGCGACTGCGACG     GDGATAT        1     0
GGGGATGGTGCGCTGGAGCTT     GDGALEL        1     0
GGGGATGGTGCTACTCTGCCG     GDGATLP        1     0
GGGGATGGTGCTCTTCCGCCT     GDGALPP        1     0
GGGGATGGTGCTGCTCAGCCT     GDGAAQP        1     0
GGGGATGGTGCTGTGCCGCTG     GDGAVPL        1     0
GGGGATGGTGGGCTGTCGCAT     GDGGLSH        1     0
GGGGATGGTGGGGCTGTTTAT     GDGGAVY        1     0
GGGGATGGTGGTACTGAGTAT     GDGGTEY        1     0
GGGGATGGTGTGGCTCGGTTT     GDGVARF        1     0
GGGGATGGTTCGTATCCTACG     GDGSYPT        1     0
GGGGATGGTTCTCATCCGTCG     GDGSHPS        1     0
GGGGATGGTTCTGCGAAGCTT     GDGSAKL        1     0
GGGGATGGTTTGCGTACGAAT     GDGLRTN        1     0
GGGGATGGTTTTCCGAATCCG     GDGFPNP        1     0
GGGGATGGTTTTCCGGCGTTG     GDGFPAL        1     0
GGGGATGTACAGGCTTGGTAT     GDVQAWY        1     0
GGGGATGTGAAGAATCAGGAT     GDVKNQD        1     0
GGGGATGTGAATTCGCCGGTG     GDVNSPV        1     0
GGGGATGTGACTTCTGCGGAG     GDVTSAE        1     0
GGGGATGTGAGTAGGCAGCGG     GDVSRQR        1     0
GGGGATGTGAGTCATATGCTT     GDVSHML        1     0
GGGGATGTGAGTGTTGGTGAT     GDVSVGD        1     0
GGGGATGTGCAGACTCATTTT     GDVQTHF        1     0
GGGGATGTGCAGCATCAGCAT     GDVQHQH        1     0
GGGGATGTGCAGCCGGGTCTG     GDVQPGL        1     0
GGGGATGTGCAGCCTACGGCG     GDVQPTA        1     0
GGGGATGTGCAGCGTTTTCGG     GDVQRFR        1     0
GGGGATGTGCAGCTGGGTCTT     GDVQLGL        1     0
GGGGATGTGCATAAGGCTAGT     GDVHKAS        1     0
GGGGATGTGCATACTCCGGTT     GDVHTPV        1     0
GGGGATGTGCATCAGCCGAAT     GDVHQPN        1     0
GGGGATGTGCATCATAATATT     GDVHHNI        1     0
GGGGATGTGCATCGTATTGAT     GDVHRID        1     0
GGGGATGTGCATGAGTCGCAG     GDVHESQ        1     0
GGGGATGTGCATTGGGGGCCG     GDVHWGP        1     0
GGGGATGTGCATTTTAAGCTT     GDVHFKL        1     0
GGGGATGTGCCGACGTATTCT     GDVPTYS        1     0
GGGGATGTGCCGCCGGGTACG     GDVPPGT        1     0
GGGGATGTGCCGCCTGCTGTT     GDVPPAV        1     0
GGGGATGTGCCGCTGCAGTTG     GDVPLQL        1     0
GGGGATGTGCCGGCTCATTCT     GDVPAHS        1     0
GGGGATGTGCCGGCTCCGACG     GDVPAPT        1     0
GGGGATGTGCCGGTTTTGATG     GDVPVLM        1     0
GGGGATGTGCCGTTGACGACT     GDVPLTT        1     0
GGGGATGTGCCTACTTGGACG     GDVPTWT        1     0
GGGGATGTGCCTCAGTATATG     GDVPQYM        1     0
GGGGATGTGCCTGATCCTACG     GDVPDPT        1     0
GGGGATGTGCGGTTTCATACT     GDVRFHT        1     0
GGGGATGTGCGTATGCTGCGT     GDVRMLR        1     0
GGGGATGTGCGTGCGATGCTG     GDVRAML        1     0
GGGGATGTGCGTGTGCTTATT     GDVRVLI        1     0
GGGGATGTGCTGCAGGAGTCT     GDVLQES        1     0
GGGGATGTGCTTACTCTTCCG     GDVLTLP        1     0
GGGGATGTGCTTATGACTCCG     GDVLMTP        1     0
GGGGATGTGCTTCTTGTGAAT     GDVLLVN        1     0
GGGGATGTGCTTGGGCCTCCG     GDVLGPP        1     0
GGGGATGTGCTTGTTACTCTT     GDVLVTL        1     0
GGGGATGTGGATCAGAATGCG     GDVDQNA        1     0
GGGGATGTGGATCGTCCGCTG     GDVDRPL        1     0
GGGGATGTGGCGCATATGTAT     GDVAHMY        1     0
GGGGATGTGGCGCCTACTTTT     GDVAPTF        1     0
GGGGATGTGGCGCCTTGTCCT     GDVAPCP        1     0
GGGGATGTGGCGGCGCATACT     GDVAAHT        1     0
GGGGATGTGGCGTCGCTGACG     GDVASLT        1     0
GGGGATGTGGCTAATATGGTG     GDVANMV        1     0
GGGGATGTGGCTAGTTATCTT     GDVASYL        1     0
GGGGATGTGGCTATTTTTGCG     GDVAIFA        1     0
GGGGATGTGGCTGCTCCGCTT     GDVAAPL        1     0
GGGGATGTGGGGACGACGAGT     GDVGTTS        1     0
GGGGATGTGGGTGCGCTTACG     GDVGALT        1     0
GGGGATGTGGTGCTGCGTTAT     GDVVLRY        1     0
GGGGATGTGGTGGCGTCTATG     GDVVASM        1     0
GGGGATGTGGTGTCTTATTTT     GDVVSYF        1     0
GGGGATGTGGTTGTGCGTGGG     GDVVVRG        1     0
GGGGATGTGTAGAAGCGGTTT     GDVQKRF        1     0
GGGGATGTGTATCCGACGAAG     GDVYPTK        1     0
GGGGATGTGTCGGGGCAGCAT     GDVSGQH        1     0
GGGGATGTGTGGATTCTGAGG     GDVWILR        1     0
GGGGATGTGTGGGCGCCTCAT     GDVWAPH        1     0
GGGGATGTTAAGACGTAGGGT     GDVKTQG        1     0
GGGGATGTTAAGGCACCGCTT     GDVKAPL        1     0
GGGGATGTTAAGGTTTCGCAT     GDVKVSH        1     0
GGGGATGTTAATGCGATGCTG     GDVNAML        1     0
GGGGATGTTACTCGGGTTGAG     GDVTRVE        1     0
GGGGATGTTACTTCGATGCGG     GDVTSMR        1     0
GGGGATGTTAGGGCTCAGGCT     GDVRAQA        1     0
GGGGATGTTATGCAGAGTTTG     GDVMQSL        1     0
GGGGATGTTCAGGTTTCGTCG     GDVQVSS        1     0
GGGGATGTTCAGTCTCGGCGT     GDVQSRR        1     0
GGGGATGTTCATATGCCTCAT     GDVHMPH        1     0
GGGGATGTTCCGGGTCCGCTG     GDVPGPL        1     0
GGGGATGTTCCGTCTAATCGT     GDVPSNR        1     0
GGGGATGTTCCTTTGCTTGCT     GDVPLLA        1     0
GGGGATGTTCGGGCGACTGGT     GDVRATG        1     0
GGGGATGTTCGGGTTACGGTG     GDVRVTV        1     0
GGGGATGTTCTGCAGAGGGCG     GDVLQRA        1     0
GGGGATGTTCTGGCGCTTTTG     GDVLALL        1     0
GGGGATGTTCTTTCTAGGCCT     GDVLSRP        1     0
GGGGATGTTGAGCTGAGTCCG     GDVELSP        1     0
GGGGATGTTGCGCAGGTTGCT     GDVAQVA        1     0
GGGGATGTTGCGGCTGTTGAG     GDVAAVE        1     0
GGGGATGTTGCTCCTACGCGG     GDVAPTR        1     0
GGGGATGTTGCTGCTCTTAGT     GDVAALS        1     0
GGGGATGTTGGTCATCATAAG     GDVGHHK        1     0
GGGGATGTTGTGCCGAGGCCG     GDVVPRP        1     0
GGGGATGTTTGGCTGCCGTTT     GDVWLPF        1     0
GGGGATGTTTGGCTTCTGCAG     GDVWLLQ        1     0
GGGGATGTTTTGACGCATGCT     GDVLTHA        1     0
GGGGATTAGCTGCGTCCTCAT     GDQLRPH        1     0
GGGGATTAGGTGATTCAGAAT     GDQVIQN        1     0
GGGGATTATAAGCAGTATTAT     GDYKQYY        1     0
GGGGATTATAATTCTACTCCT     GDYNSTP        1     0
GGGGATTATACGCCGCCGATG     GDYTPPM        1     0
GGGGATTATACGCCTGGTTCG     GDYTPGS        1     0
GGGGATTATAGGTTGCGGCAT     GDYRLRH        1     0
GGGGATTATAGTACGGCATGG     GDYSTAW        1     0
GGGGATTATATGACGTGGACT     GDYMTWT        1     0
GGGGATTATATTTTGAAGCTT     GDYILKL        1     0
GGGGATTATCATATGCCGCCG     GDYHMPP        1     0
GGGGATTATCATGAGTCTCCT     GDYHESP        1     0
GGGGATTATCCGCCGTCTACT     GDYPPST        1     0
GGGGATTATCGGCTTCTGGCG     GDYRLLA        1     0
GGGGATTATCGTACGGCGTTG     GDYRTAL        1     0
GGGGATTATCGTCCGTCGGCT     GDYRPSA        1     0
GGGGATTATGAGATTACGCCT     GDYEITP        1     0
GGGGATTATGAGATTATTTGG     GDYEIIW        1     0
GGGGATTATGAGGCGTGTCCG     GDYEACP        1     0
GGGGATTATGGTATGTTGCAT     GDYGMLH        1     0
GGGGATTATGTGCCTACTCAT     GDYVPTH        1     0
GGGGATTATTAGATTTCTCCG     GDYQISP        1     0
GGGGATTATTATACGCCGGAG     GDYYTPE        1     0
GGGGATTATTCGCGTCGTCCT     GDYSRRP        1     0
GGGGATTCGACGCCTGATGCT     GDSTPDA        1     0
GGGGATTCGACTAAGCGGGCT     GDSTKRA        1     0
GGGGATTCGACTTATATGAAG     GDSTYMK        1     0
GGGGATTCGACTTCGCATCGT     GDSTSHR        1     0
GGGGATTCGAGGCAGCATGGG     GDSRQHG        1     0
GGGGATTCGAGGTTGCATCCG     GDSRLHP        1     0
GGGGATTCGAGTACGCCGCCT     GDSSTPP        1     0
GGGGATTCGATGAAGTATGCG     GDSMKYA        1     0
GGGGATTCGATGCAGCAGCAG     GDSMQQQ        1     0
GGGGATTCGCAGCCTAATATT     GDSQPNI        1     0
GGGGATTCGCAGCCTCTTACT     GDSQPLT        1     0
GGGGATTCGCAGCGTCGTCAT     GDSQRRH        1     0
GGGGATTCGCAGGATCTGATT     GDSQDLI        1     0
GGGGATTCGCAGTCGATGGCT     GDSQSMA        1     0
GGGGATTCGCATACTAGGCCT     GDSHTRP        1     0
GGGGATTCGCATTGGAATGTG     GDSHWNV        1     0
GGGGATTCGCCGATTATTAAT     GDSPIIN        1     0
GGGGATTCGCCGCCTGATTTT     GDSPPDF        1     0
GGGGATTCGCCGCTTCATCTG     GDSPLHL        1     0
GGGGATTCGCCGTTTAGTAAG     GDSPFSK        1     0
GGGGATTCGCCTCCTTTGGTT     GDSPPLV        1     0
GGGGATTCGCGGTTGGGGTAT     GDSRLGY        1     0
GGGGATTCGCGTATTACTCTT     GDSRITL        1     0
GGGGATTCGCGTCTGGTGTCG     GDSRLVS        1     0
GGGGATTCGCTGGCGATGTAT     GDSLAMY        1     0
GGGGATTCGCTGTCTACTCTT     GDSLSTL        1     0
GGGGATTCGCTTCCTGTTCCT     GDSLPVP        1     0
GGGGATTCGCTTCTTACGCTG     GDSLLTL        1     0
GGGGATTCGCTTCTTCGGCGT     GDSLLRR        1     0
GGGGATTCGCTTGTGATGTTT     GDSLVMF        1     0
GGGGATTCGGAGCAGCTTCCT     GDSEQLP        1     0
GGGGATTCGGAGCTGCCTACG     GDSELPT        1     0
GGGGATTCGGAGGGGTCGCTT     GDSEGSL        1     0
GGGGATTCGGATACGTCGCCT     GDSDTSP        1     0
GGGGATTCGGATCGTTGGCCT     GDSDRWP        1     0
GGGGATTCGGCGACGATGGAT     GDSATMD        1     0
GGGGATTCGGCGTGGACGTAT     GDSAWTY        1     0
GGGGATTCGGCGTGGCCTTTG     GDSAWPL        1     0
GGGGATTCGGGGCTTGCTACG     GDSGLAT        1     0
GGGGATTCGGGTCTTATGCCG     GDSGLMP        1     0
GGGGATTCGTATGGGCGTGCT     GDSYGRA        1     0
GGGGATTCGTCGAGGCTTGAG     GDSSRLE        1     0
GGGGATTCGTGGTCTGCTCCG     GDSWSAP        1     0
GGGGATTCGTTGACTAGGAAT     GDSLTRN        1     0
GGGGATTCGTTGCGGGCTGAT     GDSLRAD        1     0
GGGGATTCTAATGTTGGTAGT     GDSNVGS        1     0
GGGGATTCTACGCCGTCTAGG     GDSTPSR        1     0
GGGGATTCTACGTCGGAGAAG     GDSTSEK        1     0
GGGGATTCTACTCATTGGGTG     GDSTHWV        1     0
GGGGATTCTAGTAATGAGTCT     GDSSNES        1     0
GGGGATTCTATGGGGCGTACT     GDSMGRT        1     0
GGGGATTCTATTCCTCCTACG     GDSIPPT        1     0
GGGGATTCTCATCCGTGGACG     GDSHPWT        1     0
GGGGATTCTCGTAGGGAGCCG     GDSRREP        1     0
GGGGATTCTCTGATGACTAAG     GDSLMTK        1     0
GGGGATTCTCTGCGTAGGCTG     GDSLRRL        1     0
GGGGATTCTCTTCAGCGTGAG     GDSLQRE        1     0
GGGGATTCTGAGCAGCCTATT     GDSEQPI        1     0
GGGGATTCTGATGTTCATCCG     GDSDVHP        1     0
GGGGATTCTGATTCTCGGCAT     GDSDSRH        1     0
GGGGATTCTGCGGGTCTGTCT     GDSAGLS        1     0
GGGGATTCTGCTCCGCCTTCT     GDSAPPS        1     0
GGGGATTCTGCTCGGCCTCCG     GDSARPP        1     0
GGGGATTCTGCTCGTAGGCTT     GDSARRL        1     0
GGGGATTCTGCTCTGGCTGCT     GDSALAA        1     0
GGGGATTCTGCTGTTAAGACG     GDSAVKT        1     0
GGGGATTCTGCTTTTCAGCGT     GDSAFQR        1     0
GGGGATTCTGGTCGTCATCGT     GDSGRHR        1     0
GGGGATTGGAAGGCGCCGGCT     GDWKAPA        1     0
GGGGATTGGACGACTACTCAT     GDWTTTH        1     0
GGGGATTGGACGCCTACTACT     GDWTPTT        1     0
GGGGATTGGACTATTAGTCTG     GDWTISL        1     0
GGGGATTGGAGTATGAGGTTT     GDWSMRF        1     0
GGGGATTGGAGTCTTGAGCGG     GDWSLER        1     0
GGGGATTGGATGCGTGCTCCT     GDWMRAP        1     0
GGGGATTGGATGGCGACGGCG     GDWMATA        1     0
GGGGATTGGATTGCGCATCCT     GDWIAHP        1     0
GGGGATTGGATTTTGAGTGCT     GDWILSA        1     0
GGGGATTGGCAGATGCAGACT     GDWQMQT        1     0
GGGGATTGGCAGATTCGGCCT     GDWQIRP        1     0
GGGGATTGGCATCCGTTTAGG     GDWHPFR        1     0
GGGGATTGGCATGTGCCGCTT     GDWHVPL        1     0
GGGGATTGGCCGCCTTCTAAT     GDWPPSN        1     0
GGGGATTGGCCGTTGCTGTTG     GDWPLLL        1     0
GGGGATTGGCTGGCGGGGCAG     GDWLAGQ        1     0
GGGGATTGGCTTCATGCGTCT     GDWLHAS        1     0
GGGGATTGGGCGGATACTCGG     GDWADTR        1     0
GGGGATTGGGCTCGTCAGTCG     GDWARQS        1     0
GGGGATTGGGCTGTGCTGCAG     GDWAVLQ        1     0
GGGGATTGGTCGTCGATGTAT     GDWSSMY        1     0
GGGGATTGGTCTCCGCAGCCT     GDWSPQP        1     0
GGGGATTGGTCTCTGACTGAG     GDWSLTE        1     0
GGGGATTGGTGGCAGACTTCG     GDWWQTS        1     0
GGGGATTGTACGGAGTGGACT     GDCTEWT        1     0
GGGGATTGTCAGGCGCCGTGT     GDCQAPC        1     0
GGGGATTGTCTGTATGTGCTG     GDCLYVL        1     0
GGGGATTGTGCGACGCCTGCG     GDCATPA        1     0
GGGGATTGTGCTGTTCTTAGT     GDCAVLS        1     0
GGGGATTGTTGGAGTGCGCCT     GDCWSAP        1     0
GGGGATTGTTTGAATCATTGT     GDCLNHC        1     0
GGGGATTTGACTCCTCGTGAT     GDLTPRD        1     0
GGGGATTTGACTGCTCATTAT     GDLTAHY        1     0
GGGGATTTGAGTAGGCGGTCT     GDLSRRS        1     0
GGGGATTTGATGCGGCCTCAT     GDLMRPH        1     0
GGGGATTTGATTCCTCCGTCG     GDLIPPS        1     0
GGGGATTTGCAGCAGGGTACG     GDLQQGT        1     0
GGGGATTTGCCGAAGTATTGG     GDLPKYW        1     0
GGGGATTTGCCGACTCGGGAT     GDLPTRD        1     0
GGGGATTTGCCGCAGACTCGT     GDLPQTR        1     0
GGGGATTTGCGGCCTGCGTCT     GDLRPAS        1     0
GGGGATTTGCGTCCGTCTGCG     GDLRPSA        1     0
GGGGATTTGCGTCGTTCTAAT     GDLRRSN        1     0
GGGGATTTGCGTCTTCATCAT     GDLRLHH        1     0
GGGGATTTGCGTTGTGATAGG     GDLRCDR        1     0
GGGGATTTGCTGACTCCTGCT     GDLLTPA        1     0
GGGGATTTGCTTACGATGACT     GDLLTMT        1     0
GGGGATTTGCTTCGTCTGCCT     GDLLRLP        1     0
GGGGATTTGCTTGTGCCGTCT     GDLLVPS        1     0
GGGGATTTGGCGGGTTATATG     GDLAGYM        1     0
GGGGATTTGGCTGATTCGCAG     GDLADSQ        1     0
GGGGATTTGGCTTAGACTCCT     GDLAQTP        1     0
GGGGATTTGGTTGCGCAGCAG     GDLVAQQ        1     0
GGGGATTTGTATGGGTCTTAT     GDLYGSY        1     0
GGGGATTTGTCGAATGCTTCG     GDLSNAS        1     0
GGGGATTTGTCGCCTGCTCGT     GDLSPAR        1     0
GGGGATTTGTGGAATCATCCT     GDLWNHP        1     0
GGGGATTTTCAGACGCCTCAG     GDFQTPQ        1     0
GGGGATTTTCAGGGTTTGCGG     GDFQGLR        1     0
GGGGATTTTCTTAATAGTCCT     GDFLNSP        1     0
GGGGATTTTCTTAATCTGCGG     GDFLNLR        1     0
GGGGATTTTGCTCCGGGGTGG     GDFAPGW        1     0
GGGGATTTTGGTTCGCCGCTG     GDFGSPL        1     0
GGGGCAAAGCAGGCTAATCCG     GAKQANP        1     0
GGGGCAACGAATCAGTATGAT     GATNQYD        1     0
GGGGCAACGACTCGTACGGTG     GATTRTV        1     0
GGGGCAACTAGTTGGTCTCAT     GATSWSH        1     0
GGGGCAATGGCTCCTGCTCGT     GAMAPAR        1     0
GGGGCACAGCCTTGGATGCAT     GAQPWMH        1     0
GGGGCACAGGTTCAGCAGTCT     GAQVQQS        1     0
GGGGCACATACTCTGAAGAGT     GAHTLKS        1     0
GGGGCACATAGTCGGCCTTCG     GAHSRPS        1     0
GGGGCACATCCTCTGCCTACT     GAHPLPT        1     0
GGGGCACCGTCGCATAATCAT     GAPSHNH        1     0
GGGGCACGGTATGAGTCGCAT     GARYESH        1     0
GGGGCACGTGTTCATACGGAG     GARVHTE        1     0
GGGGCACGTTTGGTGACGCCT     GARLVTP        1     0
GGGGCACTGGAGAAGCTTATT     GALEKLI        1     0
GGGGCAGCGGAGACGTTGCTT     GAAETLL        1     0
GGGGCAGTGCATTTGGCTTCG     GAVHLAS        1     0
GGGGCAGTGTTGCGTCTTCCT     GAVLRLP        1     0
GGGGCATCGCATCCTCCTCAT     GASHPPH        1     0
GGGGCATTGGAGGCTCCGATG     GALEAPM        1     0
GGGGCATTTCCTCGACCGGGT     GAFPRPG        1     0
GGGGCCAGGCCTGGTCTTTAT     GARPGLY        1     0
GGGGCCGCTCCGTTGCTACAG     GAAPLLQ        1     0
GGGGCCGTGGCGCTTATTTCG     GAVALIS        1     0
GGGGCCGTGTTGCGTCTTCCT     GAVLRLP        1     0
GGGGCGAAGAATAATGTGATG     GAKNNVM        1     0
GGGGCGAAGAATTCGACGCCT     GAKNSTP        1     0
GGGGCGAAGACGCATAAGCCG     GAKTHKP        1     0
GGGGCGAAGACGGCTACTCAG     GAKTATQ        1     0
GGGGCGAAGACGTGTGAGCCG     GAKTCEP        1     0
GGGGCGAAGACGTTGTGGGAG     GAKTLWE        1     0
GGGGCGAAGACTAGTATGGTG     GAKTSMV        1     0
GGGGCGAAGACTCAGCCGACG     GAKTQPT        1     0
GGGGCGAAGACTCATCAGCCG     GAKTHQP        1     0
GGGGCGAAGACTCCGACGTTG     GAKTPTL        1     0
GGGGCGAAGACTCTGCCGTTT     GAKTLPF        1     0
GGGGCGAAGACTCTGTGGCAT     GAKTLWH        1     0
GGGGCGAAGACTGATCGGTCG     GAKTDRS        1     0
GGGGCGAAGACTGATTATCCG     GAKTDYP        1     0
GGGGCGAAGACTGCTGGGTCT     GAKTAGS        1     0
GGGGCGAAGAGTCTTTATACT     GAKSLYT        1     0
GGGGCGAAGATGGCTACGCAT     GAKMATH        1     0
GGGGCGAAGATTAAGGATAAT     GAKIKDN        1     0
GGGGCGAAGATTAATAGTGGG     GAKINSG        1     0
GGGGCGAAGATTGCGCATCCT     GAKIAHP        1     0
GGGGCGAAGATTTATATTCAG     GAKIYIQ        1     0
GGGGCGAAGATTTGTCTGAGG     GAKICLR        1     0
GGGGCGAAGCAGATGCCTCCT     GAKQMPP        1     0
GGGGCGAAGCAGCATCTGGGG     GAKQHLG        1     0
GGGGCGAAGCAGCCGGAGCCG     GAKQPEP        1     0
GGGGCGAAGCAGCTTTCGAGG     GAKQLSR        1     0
GGGGCGAAGCAGGAGCAGCTG     GAKQEQL        1     0
GGGGCGAAGCAGGAGCCGCTG     GAKQEPL        1     0
GGGGCGAAGCAGGCTCTGATG     GAKQALM        1     0
GGGGCGAAGCATAAGCAGATG     GAKHKQM        1     0
GGGGCGAAGCATACTCTTAAG     GAKHTLK        1     0
GGGGCGAAGCATCAGACGACT     GAKHQTT        1     0
GGGGCGAAGCATCCTATTCTG     GAKHPIL        1     0
GGGGCGAAGCATGATTATGCG     GAKHDYA        1     0
GGGGCGAAGCATGCTGATCTG     GAKHADL        1     0
GGGGCGAAGCATGGTCCTGCG     GAKHGPA        1     0
GGGGCGAAGCATTATCCTCCG     GAKHYPP        1     0
GGGGCGAAGCCGATTGTTCTT     GAKPIVL        1     0
GGGGCGAAGCCGGCTAGTAGT     GAKPASS        1     0
GGGGCGAAGCCTGCGCTTACT     GAKPALT        1     0
GGGGCGAAGCGTCATGTGCCT     GAKRHVP        1     0
GGGGCGAAGCTGACTCTTGCG     GAKLTLA        1     0
GGGGCGAAGCTGCATAATCTG     GAKLHNL        1     0
GGGGCGAAGCTGCATAGTCTT     GAKLHSL        1     0
GGGGCGAAGCTGCCGAGGCAT     GAKLPRH        1     0
GGGGCGAAGCTGCGTAGTCCG     GAKLRSP        1     0
GGGGCGAAGCTTAATAAGGCT     GAKLNKA        1     0
GGGGCGAAGCTTATTGCGACT     GAKLIAT        1     0
GGGGCGAAGCTTCAGCCTGTG     GAKLQPV        1     0
GGGGCGAAGCTTGAGTATACG     GAKLEYT        1     0
GGGGCGAAGCTTGCGATGGAT     GAKLAMD        1     0
GGGGCGAAGCTTGTGCATTAT     GAKLVHY        1     0
GGGGCGAAGGAGAAGAATGCG     GAKEKNA        1     0
GGGGCGAAGGAGAATGTGCGG     GAKENVR        1     0
GGGGCGAAGGAGCCTACTTTG     GAKEPTL        1     0
GGGGCGAAGGAGCTTCTTTCT     GAKELLS        1     0
GGGGCGAAGGATGGTACGCAG     GAKDGTQ        1     0
GGGGCGAAGGCGGCGTATATG     GAKAAYM        1     0
GGGGCGAAGGCTCCGTCTAGG     GAKAPSR        1     0
GGGGCGAAGGCTCTGTCGACT     GAKALST        1     0
GGGGCGAAGGCTGTGGTTATT     GAKAVVI        1     0
GGGGCGAAGGGGCTGACTCTG     GAKGLTL        1     0
GGGGCGAAGGGGGAGGTGTTG     GAKGEVL        1     0
GGGGCGAAGGGGGCTATGAAG     GAKGAMK        1     0
GGGGCGAAGGGGGCTTATAGT     GAKGAYS        1     0
GGGGCGAAGGGGGGGCATGTG     GAKGGHV        1     0
GGGGCGAAGGGTCATTATTCG     GAKGHYS        1     0
GGGGCGAAGGGTGCTCCTACT     GAKGAPT        1     0
GGGGCGAAGGGTTTGACGCTT     GAKGLTL        1     0
GGGGCGAAGGTGCCTTGGCGT     GAKVPWR        1     0
GGGGCGAAGGTGCTTAGGACG     GAKVLRT        1     0
GGGGCGAAGGTGGATACTCTT     GAKVDTL        1     0
GGGGCGAAGGTGGCGTCTAGT     GAKVASS        1     0
GGGGCGAAGGTTAGTCATTGG     GAKVSHW        1     0
GGGGCGAAGGTTCAGACTGAT     GAKVQTD        1     0
GGGGCGAAGTAGATGGAGCTG     GAKQMEL        1     0
GGGGCGAAGTATACTACTCCG     GAKYTTP        1     0
GGGGCGAAGTATCCTACGTAG     GAKYPTQ        1     0
GGGGCGAAGTATGAAGGGCCT     GAKYEGP        1     0
GGGGCGAAGTATTCGGCGATT     GAKYSAI        1     0
GGGGCGAAGTCGATGGAGTGG     GAKSMEW        1     0
GGGGCGAAGTCGCTGCTTTCT     GAKSLLS        1     0
GGGGCGAAGTCGTCTTGGTGT     GAKSSWC        1     0
GGGGCGAAGTCTTGGCATCGG     GAKSWHR        1     0
GGGGCGAAGTGGCCTGAGTTG     GAKWPEL        1     0
GGGGCGAAGTGGCGTAATCTT     GAKWRNL        1     0
GGGGCGAAGTGGCTTATGCCT     GAKWLMP        1     0
GGGGCGAAGTGGGCTACTTAT     GAKWATY        1     0
GGGGCGAAGTGGTCGTATCCG     GAKWSYP        1     0
GGGGCGAAGTTGAATAGTGTT     GAKLNSV        1     0
GGGGCGAAGTTGACGTGGATG     GAKLTWM        1     0
GGGGCGAAGTTGCATACTCTT     GAKLHTL        1     0
GGGGCGAAGTTGCTGCTTGCG     GAKLLLA        1     0
GGGGCGAAGTTTAATGGGGGT     GAKFNGG        1     0
GGGGCGAAGTTTGCTAGTGGT     GAKFASG        1     0
GGGGCGAATAAGAATGCGCCT     GANKNAP        1     0
GGGGCGAATAAGCTGAGTTGT     GANKLSC        1     0
GGGGCGAATAAGGGTAGTTAT     GANKGSY        1     0
GGGGCGAATAAGTTTGATACT     GANKFDT        1     0
GGGGCGAATAATCAGATGGGT     GANNQMG        1     0
GGGGCGAATAATGCGATTCCG     GANNAIP        1     0
GGGGCGAATACGCTGGATTGG     GANTLDW        1     0
GGGGCGAATACGCTGGCGTCG     GANTLAS        1     0
GGGGCGAATACGGAGAAGAAT     GANTEKN        1     0
GGGGCGAATACTCATACGCCG     GANTHTP        1     0
GGGGCGAATAGGTGGCCGCCT     GANRWPP        1     0
GGGGCGAATATGGCTCATCCT     GANMAHP        1     0
GGGGCGAATATTAGGCTTGTG     GANIRLV        1     0
GGGGCGAATATTCGTACTCTG     GANIRTL        1     0
GGGGCGAATATTCTGCCTCAG     GANILPQ        1     0
GGGGCGAATATTGAGACTAGT     GANIETS        1     0
GGGGCGAATATTGCGTATTAT     GANIAYY        1     0
GGGGCGAATATTTCTGCTTCT     GANISAS        1     0
GGGGCGAATATTTTTATTACT     GANIFIT        1     0
GGGGCGAATCAGACTCCGTCG     GANQTPS        1     0
GGGGCGAATCAGACTTGTGCT     GANQTCA        1     0
GGGGCGAATCAGCATCAGCGG     GANQHQR        1     0
GGGGCGAATCAGCATTTTTGT     GANQHFC        1     0
GGGGCGAATCAGCGGAATAGT     GANQRNS        1     0
GGGGCGAATCAGCTTACTAAT     GANQLTN        1     0
GGGGCGAATCAGCTTACTGTG     GANQLTV        1     0
GGGGCGAATCAGGGTCCGGTG     GANQGPV        1     0
GGGGCGAATCAGGTTCCTACG     GANQVPT        1     0
GGGGCGAATCAGTATTTTTGG     GANQYFW        1     0
GGGGCGAATCAGTCTACTCAT     GANQSTH        1     0
GGGGCGAATCAGTCTCTTCTT     GANQSLL        1     0
GGGGCGAATCATAATAGTAAG     GANHNSK        1     0
GGGGCGAATCATAATCTTGAG     GANHNLE        1     0
GGGGCGAATCATAGGATGGCG     GANHRMA        1     0
GGGGCGAATCATATTAAGAGG     GANHIKR        1     0
GGGGCGAATCATCCGGAGGTT     GANHPEV        1     0
GGGGCGAATCATCTTAGGCTG     GANHLRL        1     0
GGGGCGAATCATCTTCATGTG     GANHLHV        1     0
GGGGCGAATCATCTTTATCCG     GANHLYP        1     0
GGGGCGAATCATTCGTCGTAT     GANHSSY        1     0
GGGGCGAATCCGACTATGCCT     GANPTMP        1     0
GGGGCGAATCCGATGTCTCCG     GANPMSP        1     0
GGGGCGAATCCGCCTGCGGTG     GANPPAV        1     0
GGGGCGAATCCGCGTCCTGGG     GANPRPG        1     0
GGGGCGAATCCGGTTAGGCCT     GANPVRP        1     0
GGGGCGAATCCGTCGAATCGT     GANPSNR        1     0
GGGGCGAATCCTACTTGTGCT     GANPTCA        1     0
GGGGCGAATCCTCGGCTGACG     GANPRLT        1     0
GGGGCGAATCCTGCGCCGTCG     GANPAPS        1     0
GGGGCGAATCCTTCGATGATG     GANPSMM        1     0
GGGGCGAATCCTTCTATGTAT     GANPSMY        1     0
GGGGCGAATCGGCTGTTGATT     GANRLLI        1     0
GGGGCGAATCGGGCGGCGTCG     GANRAAS        1     0
GGGGCGAATCGGGCGGCTCTT     GANRAAL        1     0
GGGGCGAATCGTACGAATTCG     GANRTNS        1     0
GGGGCGAATCGTACGCCGCCT     GANRTPP        1     0
GGGGCGAATCGTACTCTTGTT     GANRTLV        1     0
GGGGCGAATCGTACTTATGCG     GANRTYA        1     0
GGGGCGAATCGTTATCTTAAT     GANRYLN        1     0
GGGGCGAATCTGACTACGTCT     GANLTTS        1     0
GGGGCGAATCTGCCTCAGCGG     GANLPQR        1     0
GGGGCGAATCTGCCTCTGAGT     GANLPLS        1     0
GGGGCGAATCTGTATCTTACT     GANLYLT        1     0
GGGGCGAATCTTAAGCCTGCT     GANLKPA        1     0
GGGGCGAATCTTCGGACGCAG     GANLRTQ        1     0
GGGGCGAATCTTGCTCCGTAT     GANLAPY        1     0
GGGGCGAATCTTGCTCGGTAT     GANLARY        1     0
GGGGCGAATGAGACGAAGGCT     GANETKA        1     0
GGGGCGAATGAGCTTGGGCCG     GANELGP        1     0
GGGGCGAATGAGTCGAGGCAT     GANESRH        1     0
GGGGCGAATGAGTTTACGTAT     GANEFTY        1     0
GGGGCGAATGATCCGATGCCT     GANDPMP        1     0
GGGGCGAATGCGACTTCGCTT     GANATSL        1     0
GGGGCGAATGCGCATAAGAAT     GANAHKN        1     0
GGGGCGAATGCGCCGAGTCGT     GANAPSR        1     0
GGGGCGAATGCGTATACGGCT     GANAYTA        1     0
GGGGCGAATGCGTGGAAGCCT     GANAWKP        1     0
GGGGCGAATGCTCCTTCTCCG     GANAPSP        1     0
GGGGCGAATGCTGCTAGGCTT     GANAARL        1     0
GGGGCGAATGCTGGTATTACT     GANAGIT        1     0
GGGGCGAATGCTTATCCTCAT     GANAYPH        1     0
GGGGCGAATGGGTATGATATG     GANGYDM        1     0
GGGGCGAATGGTAGGGCGCTT     GANGRAL        1     0
GGGGCGAATGTACCGCCGTAT     GANVPPY        1     0
GGGGCGAATGTGAAGCGTCTG     GANVKRL        1     0
GGGGCGAATGTGCCGTTTGCT     GANVPFA        1     0
GGGGCGAATGTGGATGGTCGG     GANVDGR        1     0
GGGGCGAATGTGGTTTCTCGT     GANVVSR        1     0
GGGGCGAATGTTCGTGCGCTT     GANVRAL        1     0
GGGGCGAATGTTGTGAGTATT     GANVVSI        1     0
GGGGCGAATGTTTCGATTAAG     GANVSIK        1     0
GGGGCGAATTATACGCCTACT     GANYTPT        1     0
GGGGCGAATTATCCGAAGACT     GANYPKT        1     0
GGGGCGAATTATGCTGCGTAT     GANYAAY        1     0
GGGGCGAATTATTATAATCCT     GANYYNP        1     0
GGGGCGAATTCGCATAGGCCT     GANSHRP        1     0
GGGGCGAATTCGTCTCATAAG     GANSSHK        1     0
GGGGCGAATTCGTGGCCTTAT     GANSWPY        1     0
GGGGCGAATTCTATGCATGGG     GANSMHG        1     0
GGGGCGAATTCTCATCATCAG     GANSHHQ        1     0
GGGGCGAATTCTGCTCCTCAG     GANSAPQ        1     0
GGGGCGAATTCTGGTAAGCAT     GANSGKH        1     0
GGGGCGAATTGGCCGCGGTCT     GANWPRS        1     0
GGGGCGAATTGGCGGCATCCG     GANWRHP        1     0
GGGGCGAATTGGTGTCTGTCG     GANWCLS        1     0
GGGGCGAATTTGCCTGTGCCT     GANLPVP        1     0
GGGGCGAATTTGTATCCTCGG     GANLYPR        1     0
GGGGCGAATTTTATGAATGCG     GANFMNA        1     0
GGGGCGACAAAGGTTCAGCAT     GATKVQH        1     0
GGGGCGACGAAAGAGCTTATG     GATKELM        1     0
GGGGCGACGAAGAGTTTGTAT     GATKSLY        1     0
GGGGCGACGAAGATGGTTAGT     GATKMVS        1     0
GGGGCGACGAAGCATTCGGCG     GATKHSA        1     0
GGGGCGACGAAGGCGACTCGT     GATKATR        1     0
GGGGCGACGAAGGTTCGTTCG     GATKVRS        1     0
GGGGCGACGAATAATCGGCTG     GATNNRL        1     0
GGGGCGACGAATCAGCCGTTG     GATNQPL        1     0
GGGGCGACGAATCATACTAAG     GATNHTK        1     0
GGGGCGACGAATGATACTCAT     GATNDTH        1     0
GGGGCGACGAATGCTGTGGGT     GATNAVG        1     0
GGGGCGACGAATTATCCGCCG     GATNYPP        1     0
GGGGCGACGAATTGGCTGCCT     GATNWLP        1     0
GGGGCGACGACGAATGAGACG     GATTNET        1     0
GGGGCGACGACGACTGATCCT     GATTTDP        1     0
GGGGCGACGACGAGGGATCCG     GATTRDP        1     0
GGGGCGACGACGATGGTGATT     GATTMVI        1     0
GGGGCGACGACGATTGTTTCG     GATTIVS        1     0
GGGGCGACGACGCGGATTCAT     GATTRIH        1     0
GGGGCGACGACGCTTACTGTT     GATTLTV        1     0
GGGGCGACGACGGCGAGGAGT     GATTARS        1     0
GGGGCGACGACGGCTACGGCG     GATTATA        1     0
GGGGCGACGACGGTTAGGACT     GATTVRT        1     0
GGGGCGACGACGTTTCATTTG     GATTFHL        1     0
GGGGCGACGACTACGCTTCTG     GATTTLL        1     0
GGGGCGACGACTACTCCGAGT     GATTTPS        1     0
GGGGCGACGACTAGGGTTTCG     GATTRVS        1     0
GGGGCGACGACTAGTTCTTTG     GATTSSL        1     0
GGGGCGACGACTCAGCTGGCT     GATTQLA        1     0
GGGGCGACGACTCATACTCGT     GATTHTR        1     0
GGGGCGACGACTCCGCTTAAT     GATTPLN        1     0
GGGGCGACGACTCCGGCGTTT     GATTPAF        1     0
GGGGCGACGACTCTGACTGTG     GATTLTV        1     0
GGGGCGACGACTGATCTTCAG     GATTDLQ        1     0
GGGGCGACGACTTCTAATCGT     GATTSNR        1     0
GGGGCGACGACTTCTCCTACG     GATTSPT        1     0
GGGGCGACGAGGGAGCAGAGG     GATREQR        1     0
GGGGCGACGAGTAATAGTTTG     GATSNSL        1     0
GGGGCGACGAGTAATATGTTT     GATSNMF        1     0
GGGGCGACGAGTACGACTCCT     GATSTTP        1     0
GGGGCGACGAGTACGGAGACG     GATSTET        1     0
GGGGCGACGAGTCCTACGTTT     GATSPTF        1     0
GGGGCGACGAGTCTGCTGTAG     GATSLLQ        1     0
GGGGCGACGAGTCTGGATGCG     GATSLDA        1     0
GGGGCGACGAGTCTTGAGGTG     GATSLEV        1     0
GGGGCGACGAGTGCGCGGTTG     GATSARL        1     0
GGGGCGACGAGTTGGGTGCAT     GATSWVH        1     0
GGGGCGACGATACCGTTTGAG     GATIPFE        1     0
GGGGCGACGATGACTGCTCGG     GATMTAR        1     0
GGGGCGACGATGAGTCTTCAT     GATMSLH        1     0
GGGGCGACGATGCATTATCCT     GATMHYP        1     0
GGGGCGACGATGCCTGTGACT     GATMPVT        1     0
GGGGCGACGATGGGGCATATG     GATMGHM        1     0
GGGGCGACGATGTCTCTGCCT     GATMSLP        1     0
GGGGCGACGATTATGGTGTCT     GATIMVS        1     0
GGGGCGACGATTCCGATGTTT     GATIPMF        1     0
GGGGCGACGATTCGTAATCAT     GATIRNH        1     0
GGGGCGACGATTGCGAGGTTT     GATIARF        1     0
GGGGCGACGATTGGGCTGACT     GATIGLT        1     0
GGGGCGACGCAGAAGGCTCTT     GATQKAL        1     0
GGGGCGACGCAGAATAATTCG     GATQNNS        1     0
GGGGCGACGCAGAATAGGTCG     GATQNRS        1     0
GGGGCGACGCAGAATCAGTCT     GATQNQS        1     0
GGGGCGACGCAGAATCCTCGG     GATQNPR        1     0
GGGGCGACGCAGACGACTCCT     GATQTTP        1     0
GGGGCGACGCAGACTGGTCTT     GATQTGL        1     0
GGGGCGACGCAGATGGATCCT     GATQMDP        1     0
GGGGCGACGCAGCCTACGCAG     GATQPTQ        1     0
GGGGCGACGCAGCCTTGTATG     GATQPCM        1     0
GGGGCGACGCAGCTTACTCCT     GATQLTP        1     0
GGGGCGACGCAGCTTGGTGAT     GATQLGD        1     0
GGGGCGACGCAGGAGAGTCCT     GATQESP        1     0
GGGGCGACGCAGGAGCCTTCG     GATQEPS        1     0
GGGGCGACGCAGGCTGTTCAG     GATQAVQ        1     0
GGGGCGACGCAGTATAGGCAT     GATQYRH        1     0
GGGGCGACGCAGTTGATGGCG     GATQLMA        1     0
GGGGCGACGCATAAGAGGACT     GATHKRT        1     0
GGGGCGACGCATAAGCATATG     GATHKHM        1     0
GGGGCGACGCATATGCTGCAT     GATHMLH        1     0
GGGGCGACGCATATTACGCAT     GATHITH        1     0
GGGGCGACGCATCAGTATGTG     GATHQYV        1     0
GGGGCGACGCATCATGAGACG     GATHHET        1     0
GGGGCGACGCATCCGGGTAAG     GATHPGK        1     0
GGGGCGACGCATCCTTCTAAG     GATHPSK        1     0
GGGGCGACGCATCCTTTGAGT     GATHPLS        1     0
GGGGCGACGCATGTTCATGAT     GATHVHD        1     0
GGGGCGACGCATTCTATTAAG     GATHSIK        1     0
GGGGCGACGCCGCCTATTCAT     GATPPIH        1     0
GGGGCGACGCCTCATCCGTAT     GATPHPY        1     0
GGGGCGACGCCTCGTACTTTG     GATPRTL        1     0
GGGGCGACGCCTCGTTTGCAT     GATPRLH        1     0
GGGGCGACGCCTGAGCTTGTT     GATPELV        1     0
GGGGCGACGCCTGATCCTCCT     GATPDPP        1     0
GGGGCGACGCCTGTTCCTTCT     GATPVPS        1     0
GGGGCGACGCCTTCTTCTTCT     GATPSSS        1     0
GGGGCGACGCGGCAGGTGCCT     GATRQVP        1     0
GGGGCGACGCGGTGGCCTCTG     GATRWPL        1     0
GGGGCGACGCGTCATACGCAG     GATRHTQ        1     0
GGGGCGACGCGTCCGCCTAAT     GATRPPN        1     0
GGGGCGACGCGTCCGGAGTCT     GATRPES        1     0
GGGGCGACGCGTCCTCAGCCT     GATRPQP        1     0
GGGGCGACGCGTCTGATGTCG     GATRLMS        1     0
GGGGCGACGCGTGATACGTAT     GATRDTY        1     0
GGGGCGACGCGTGCTAGTACG     GATRAST        1     0
GGGGCGACGCGTTATACTGCG     GATRYTA        1     0
GGGGCGACGCGTTCTCATACT     GATRSHT        1     0
GGGGCGACGCGTTTGCCTCCT     GATRLPP        1     0
GGGGCGACGCTGATGCTGCTT     GATLMLL        1     0
GGGGCGACGCTGCAGCATACT     GATLQHT        1     0
GGGGCGACGCTGCAGTCGACT     GATLQST        1     0
GGGGCGACGCTGCATCTGAAT     GATLHLN        1     0
GGGGCGACGCTGCCGTTTGAT     GATLPFD        1     0
GGGGCGACGCTGCCTGAGTAT     GATLPEY        1     0
GGGGCGACGCTGCTGAATCCT     GATLLNP        1     0
GGGGCGACGCTGCTTGGTATT     GATLLGI        1     0
GGGGCGACGCTGGTGGTGTTT     GATLVVF        1     0
GGGGCGACGCTGTCTAAGGCT     GATLSKA        1     0
GGGGCGACGCTGTCTAGGCTG     GATLSRL        1     0
GGGGCGACGCTGTGGGGTAGT     GATLWGS        1     0
GGGGCGACGCTGTGTAGTGCT     GATLCSA        1     0
GGGGCGACGCTTAATCCGTTG     GATLNPL        1     0
GGGGCGACGCTTACGTTGAAG     GATLTLK        1     0
GGGGCGACGCTTAGGGATTGT     GATLRDC        1     0
GGGGCGACGCTTCATGATCGG     GATLHDR        1     0
GGGGCGACGCTTCGGTATGTT     GATLRYV        1     0
GGGGCGACGCTTCGTTATCAG     GATLRYQ        1     0
GGGGCGACGCTTGTGCCTCCT     GATLVPP        1     0
GGGGCGACGCTTTTTGAGCTT     GATLFEL        1     0
GGGGCGACGGAGACTATGACT     GATETMT        1     0
GGGGCGACGGAGACTGGGTCT     GATETGS        1     0
GGGGCGACGGAGAGGCCTTAT     GATERPY        1     0
GGGGCGACGGAGCTGCGGGTG     GATELRV        1     0
GGGGCGACGGAGGCTAGTCAT     GATEASH        1     0
GGGGCGACGGATAAGATGCGT     GATDKMR        1     0
GGGGCGACGGATAAGGCTACT     GATDKAT        1     0
GGGGCGACGGATAGGCCGCGT     GATDRPR        1     0
GGGGCGACGGATCATACTGCT     GATDHTA        1     0
GGGGCGACGGATCCTATGCGG     GATDPMR        1     0
GGGGCGACGGATCTTATGTGG     GATDLMW        1     0
GGGGCGACGGATGGGTTGCGT     GATDGLR        1     0
GGGGCGACGGATTGGGTGCTT     GATDWVL        1     0
GGGGCGACGGCGAAGCGGTGT     GATAKRC        1     0
GGGGCGACGGCGACTCATGTG     GATATHV        1     0
GGGGCGACGGCGCAGCAGAAT     GATAQQN        1     0
GGGGCGACGGCTATGTGGAGT     GATAMWS        1     0
GGGGCGACGGCTATTCCTCTG     GATAIPL        1     0
GGGGCGACGGCTCCTACGATT     GATAPTI        1     0
GGGGCGACGGCTCCTATTTGG     GATAPIW        1     0
GGGGCGACGGCTCGTTATCTT     GATARYL        1     0
GGGGCGACGGCTCTTGTGATG     GATALVM        1     0
GGGGCGACGGCTGATAGGCAG     GATADRQ        1     0
GGGGCGACGGCTGGGACTTCG     GATAGTS        1     0
GGGGCGACGGCTGGGATGAAG     GATAGMK        1     0
GGGGCGACGGCTTCTGCTCGG     GATASAR        1     0
GGGGCGACGGCTTTGCATTCG     GATALHS        1     0
GGGGCGACGGCTTTTCCTTGG     GATAFPW        1     0
GGGGCGACGGGGAGGACGGTT     GATGRTV        1     0
GGGGCGACGGGGATTAATCGG     GATGINR        1     0
GGGGCGACGGGGCTGAATGAT     GATGLND        1     0
GGGGCGACGGGGCTGCATCTT     GATGLHL        1     0
GGGGCGACGGGGGCGGGTTTT     GATGAGF        1     0
GGGGCGACGGGGTTTTCTGCT     GATGFSA        1     0
GGGGCGACGGGTAAGAATCCG     GATGKNP        1     0
GGGGCGACGGGTAAGGTTACT     GATGKVT        1     0
GGGGCGACGGGTAATACGATT     GATGNTI        1     0
GGGGCGACGGGTATGGGGACT     GATGMGT        1     0
GGGGCGACGGGTATTACTGGG     GATGITG        1     0
GGGGCGACGGGTCATGATCAT     GATGHDH        1     0
GGGGCGACGGGTGGTGCTTAT     GATGGAY        1     0
GGGGCGACGGTGCATAAGCAG     GATVHKQ        1     0
GGGGCGACGGTGCTGATGAAG     GATVLMK        1     0
GGGGCGACGGTTCCTGTGGGT     GATVPVG        1     0
GGGGCGACGGTTCCTTTGCCT     GATVPLP        1     0
GGGGCGACGGTTCTTACGCAG     GATVLTQ        1     0
GGGGCGACGGTTGATAGGAAG     GATVDRK        1     0
GGGGCGACGTAGCTGATGCAT     GATQLMH        1     0
GGGGCGACGTAGGTGTTTCAG     GATQVFQ        1     0
GGGGCGACGTATACGACTGCT     GATYTTA        1     0
GGGGCGACGTATACGCATGAG     GATYTHE        1     0
GGGGCGACGTATCTGACGACG     GATYLTT        1     0
GGGGCGACGTATCTTCCGACG     GATYLPT        1     0
GGGGCGACGTATGAGGTTCAG     GATYEVQ        1     0
GGGGCGACGTATGTTCTGTCT     GATYVLS        1     0
GGGGCGACGTCGACGCCGACT     GATSTPT        1     0
GGGGCGACGTCGCAGAATGCT     GATSQNA        1     0
GGGGCGACGTCGCAGCGTTAT     GATSQRY        1     0
GGGGCGACGTCGCAGCTTAGG     GATSQLR        1     0
GGGGCGACGTCGCATGTGTCT     GATSHVS        1     0
GGGGCGACGTCGCCTGTGTTT     GATSPVF        1     0
GGGGCGACGTCGCGTCATGTT     GATSRHV        1     0
GGGGCGACGTCTACTACTCTT     GATSTTL        1     0
GGGGCGACGTCTACTCAGCGG     GATSTQR        1     0
GGGGCGACGTCTACTCCTCCT     GATSTPP        1     0
GGGGCGACGTCTAGGCCTTAT     GATSRPY        1     0
GGGGCGACGTCTATGTTTCTG     GATSMFL        1     0
GGGGCGACGTCTCATAGGGAT     GATSHRD        1     0
GGGGCGACGTCTCATCTGCTT     GATSHLL        1     0
GGGGCGACGTCTCATGCGATT     GATSHAI        1     0
GGGGCGACGTCTCCGCTTTAT     GATSPLY        1     0
GGGGCGACGTCTGATGTTAAT     GATSDVN        1     0
GGGGCGACGTCTGCTGCTTCG     GATSAAS        1     0
GGGGCGACGTCTTCGATTTCT     GATSSIS        1     0
GGGGCGACGTGGCCTAGTAAT     GATWPSN        1     0
GGGGCGACGTGGGCGGCTGAT     GATWAAD        1     0
GGGGCGACGTGGGGTTTGACG     GATWGLT        1     0
GGGGCGACGTGGGTTATTGGT     GATWVIG        1     0
GGGGCGACGTGGTATGAGCAT     GATWYEH        1     0
GGGGCGACGTGGTCGTGGATT     GATWSWI        1     0
GGGGCGACGTGTACTTCTTCT     GATCTSS        1     0
GGGGCGACGTGTAGTGTGTAT     GATCSVY        1     0
GGGGCGACGTGTCAGCGTCCT     GATCQRP        1     0
GGGGCGACGTGTGAGACGAAG     GATCETK        1     0
GGGGCGACGTGTTCGCGTATG     GATCSRM        1     0
GGGGCGACGTTGAAGCTTATG     GATLKLM        1     0
GGGGCGACGTTGACGATTTCG     GATLTIS        1     0
GGGGCGACGTTGACTAATGCG     GATLTNA        1     0
GGGGCGACGTTGAGGCATTAG     GATLRHQ        1     0
GGGGCGACGTTGGATGTTACT     GATLDVT        1     0
GGGGCGACGTTTACGCATCAT     GATFTHH        1     0
GGGGCGACGTTTTGGACTCTT     GATFWTL        1     0
GGGGCGACGTTTTTGCTTCAG     GATFLLQ        1     0
GGGGCGACGTTTTTTGGTGCG     GATFFGA        1     0
GGGGCGACTAAGACGACTAAT     GATKTTN        1     0
GGGGCGACTAAGCCTACTCCG     GATKPTP        1     0
GGGGCGACTAAGGCGACGCAT     GATKATH        1     0
GGGGCGACTAAGGGTCCTCCG     GATKGPP        1     0
GGGGCGACTAATCCTGTGGAT     GATNPVD        1     0
GGGGCGACTAATCGTGTTGCT     GATNRVA        1     0
GGGGCGACTAATGGGCAGACT     GATNGQT        1     0
GGGGCGACTACGAAGGCGACT     GATTKAT        1     0
GGGGCGACTACGACTTTGTCT     GATTTLS        1     0
GGGGCGACTACGAGTACGACG     GATTSTT        1     0
GGGGCGACTACGCGTTGGACG     GATTRWT        1     0
GGGGCGACTACGCTTCAGAAT     GATTLQN        1     0
GGGGCGACTACGGATCCGCGG     GATTDPR        1     0
GGGGCGACTACGGTTACTTGT     GATTVTC        1     0
GGGGCGACTACGGTTCGTTAT     GATTVRY        1     0
GGGGCGACTACTAATCCGTCG     GATTNPS        1     0
GGGGCGACTACTCATCAGCGT     GATTHQR        1     0
GGGGCGACTACTCATGCTCAG     GATTHAQ        1     0
GGGGCGACTACTCCTACTTTT     GATTPTF        1     0
GGGGCGACTACTCCTAGGACG     GATTPRT        1     0
GGGGCGACTACTCTTCTGAAG     GATTLLK        1     0
GGGGCGACTACTCTTTCGACG     GATTLST        1     0
GGGGCGACTAGGGCGGGGGCT     GATRAGA        1     0
GGGGCGACTAGTCAGTGGATG     GATSQWM        1     0
GGGGCGACTAGTCATCCGATT     GATSHPI        1     0
GGGGCGACTAGTGCTCTGAGG     GATSALR        1     0
GGGGCGACTAGTGCTCTTCGT     GATSALR        1     0
GGGGCGACTAGTGCTGTTGTT     GATSAVV        1     0
GGGGCGACTAGTGGGCTTAAT     GATSGLN        1     0
GGGGCGACTAGTTCGGCGAGT     GATSSAS        1     0
GGGGCGACTAGTTTGAGTCGT     GATSLSR        1     0
GGGGCGACTATGCCTCTTGGG     GATMPLG        1     0
GGGGCGACTATGCGGACGTAT     GATMRTY        1     0
GGGGCGACTATGGCGGTGAAG     GATMAVK        1     0
GGGGCGACTATGTATGGGACT     GATMYGT        1     0
GGGGCGACTATGTATTGGCAT     GATMYWH        1     0
GGGGCGACTATTCCGTTTTAG     GATIPFQ        1     0
GGGGCGACTATTCCTCCTGCG     GATIPPA        1     0
GGGGCGACTCAGCAGACGTGG     GATQQTW        1     0
GGGGCGACTCAGCCGACTCCG     GATQPTP        1     0
GGGGCGACTCAGCCTAGTAAG     GATQPSK        1     0
GGGGCGACTCAGCGGCAGCCG     GATQRQP        1     0
GGGGCGACTCAGGCTGCGATG     GATQAAM        1     0
GGGGCGACTCAGGCTTCGATG     GATQASM        1     0
GGGGCGACTCATAAGCCTGGT     GATHKPG        1     0
GGGGCGACTCATAATATGAAG     GATHNMK        1     0
GGGGCGACTCATACGTGGCCG     GATHTWP        1     0
GGGGCGACTCATATGCGGCCT     GATHMRP        1     0
GGGGCGACTCATCCGACTTCT     GATHPTS        1     0
GGGGCGACTCATCGGCTGCTG     GATHRLL        1     0
GGGGCGACTCATGCGACTTCG     GATHATS        1     0
GGGGCGACTCATGCTTATGGG     GATHAYG        1     0
GGGGCGACTCATGTTACTCCT     GATHVTP        1     0
GGGGCGACTCATTTGACGTCT     GATHLTS        1     0
GGGGCGACTCCGAAGAGGTAT     GATPKRY        1     0
GGGGCGACTCCGATGCTTATG     GATPMLM        1     0
GGGGCGACTCCGCAGCTTACT     GATPQLT        1     0
GGGGCGACTCCGGGTCAGCTG     GATPGQL        1     0
GGGGCGACTCCGTATAAGCTG     GATPYKL        1     0
GGGGCGACTCCGTATAGGCCT     GATPYRP        1     0
GGGGCGACTCCGTGGCGGATG     GATPWRM        1     0
GGGGCGACTCCGTTTCATCTG     GATPFHL        1     0
GGGGCGACTCCTATGAGTGAT     GATPMSD        1     0
GGGGCGACTCCTCATGTGCCT     GATPHVP        1     0
GGGGCGACTCCTCTGGCTGTT     GATPLAV        1     0
GGGGCGACTCCTGAGAATAAG     GATPENK        1     0
GGGGCGACTCCTGAGCAGCCT     GATPEQP        1     0
GGGGCGACTCCTGAGCCTACG     GATPEPT        1     0
GGGGCGACTCCTGAGGGTACG     GATPEGT        1     0
GGGGCGACTCCTGATCGTGCG     GATPDRA        1     0
GGGGCGACTCCTGGGCAGTAT     GATPGQY        1     0
GGGGCGACTCCTGGGCCGTCT     GATPGPS        1     0
GGGGCGACTCCTGGGTGGTTG     GATPGWL        1     0
GGGGCGACTCCTGTTTCGGGT     GATPVSG        1     0
GGGGCGACTCCTTCGACGGTT     GATPSTV        1     0
GGGGCGACTCCTTTGAATTAT     GATPLNY        1     0
GGGGCGACTCGGCCTTTGCAG     GATRPLQ        1     0
GGGGCGACTCGGGTGCAGCCT     GATRVQP        1     0
GGGGCGACTCGGGTTGTGCTT     GATRVVL        1     0
GGGGCGACTCGTAATATGACT     GATRNMT        1     0
GGGGCGACTCGTAGTCATCTT     GATRSHL        1     0
GGGGCGACTCGTATGAATTGT     GATRMNC        1     0
GGGGCGACTCGTGATCCTTTG     GATRDPL        1     0
GGGGCGACTCGTTCTAATATG     GATRSNM        1     0
GGGGCGACTCTGACGACGCGG     GATLTTR        1     0
GGGGCGACTCTGCATATTCCG     GATLHIP        1     0
GGGGCGACTCTGCATCCTGCT     GATLHPA        1     0
GGGGCGACTCTGCCTCATATG     GATLPHM        1     0
GGGGCGACTCTGTAGACTAAG     GATLQTK        1     0
GGGGCGACTCTTAATCCTCGG     GATLNPR        1     0
GGGGCGACTCTTCGTCTTCAG     GATLRLQ        1     0
GGGGCGACTCTTGATACGGGT     GATLDTG        1     0
GGGGCGACTCTTGGTCCTCGG     GATLGPR        1     0
GGGGCGACTCTTGTTCATAGT     GATLVHS        1     0
GGGGCGACTCTTTCTGTTACT     GATLSVT        1     0
GGGGCGACTGAGCCGACGAAG     GATEPTK        1     0
GGGGCGACTGCGACTCGTGTT     GATATRV        1     0
GGGGCGACTGCGCAGATGGAT     GATAQMD        1     0
GGGGCGACTGCGCCGAATTCG     GATAPNS        1     0
GGGGCGACTGCGGATCCGCGG     GATADPR        1     0
GGGGCGACTGCTAAGTTGAGT     GATAKLS        1     0
GGGGCGACTGCTACTACGTCG     GATATTS        1     0
GGGGCGACTGCTACTATGAGT     GATATMS        1     0
GGGGCGACTGCTACTCAGTAT     GATATQY        1     0
GGGGCGACTGCTCAGGGGCTG     GATAQGL        1     0
GGGGCGACTGCTCATCCTGAG     GATAHPE        1     0
GGGGCGACTGCTCCGGCTAGG     GATAPAR        1     0
GGGGCGACTGCTCCTTGTTAT     GATAPCY        1     0
GGGGCGACTGCTCTTCTGACG     GATALLT        1     0
GGGGCGACTGCTGCGGTGAAT     GATAAVN        1     0
GGGGCGACTGCTGCTCCTCCT     GATAAPP        1     0
GGGGCGACTGCTGGTATTGTG     GATAGIV        1     0
GGGGCGACTGCTTAGGTGACT     GATAQVT        1     0
GGGGCGACTGCTTCTCATAGG     GATASHR        1     0
GGGGCGACTGGGAGTAGGAAT     GATGSRN        1     0
GGGGCGACTGGGAGTATTCCT     GATGSIP        1     0
GGGGCGACTGGGCAGGATCCT     GATGQDP        1     0
GGGGCGACTGGGCATGAGGCT     GATGHEA        1     0
GGGGCGACTGGTCAGAATCGT     GATGQNR        1     0
GGGGCGACTGGTCAGAGTGAG     GATGQSE        1     0
GGGGCGACTGGTCAGCTGACG     GATGQLT        1     0
GGGGCGACTGGTGATCTGCGG     GATGDLR        1     0
GGGGCGACTGGTTCGATGTGT     GATGSMC        1     0
GGGGCGACTGTGCCGAGTACT     GATVPST        1     0
GGGGCGACTGTGCCTCAGCTG     GATVPQL        1     0
GGGGCGACTGTGCGTCCGGCG     GATVRPA        1     0
GGGGCGACTGTGCTTCCTCCG     GATVLPP        1     0
GGGGCGACTGTTATTTTGGAG     GATVILE        1     0
GGGGCGACTGTTCAGAAGCCT     GATVQKP        1     0
GGGGCGACTGTTCGGCTTCAG     GATVRLQ        1     0
GGGGCGACTTACCCGGTTCGT     GATYPVR        1     0
GGGGCGACTTAGATGAGGCCT     GATQMRP        1     0
GGGGCGACTTATACGATGCTG     GATYTML        1     0
GGGGCGACTTATACGGGGCCT     GATYTGP        1     0
GGGGCGACTTATCAGGGGATG     GATYQGM        1     0
GGGGCGACTTATCCTATGACG     GATYPMT        1     0
GGGGCGACTTATCTTCCGGCG     GATYLPA        1     0
GGGGCGACTTATTATACTCAT     GATYYTH        1     0
GGGGCGACTTCGACTCCGCCT     GATSTPP        1     0
GGGGCGACTTCGATGGTTCTG     GATSMVL        1     0
GGGGCGACTTCGGAGCGTTCT     GATSERS        1     0
GGGGCGACTTCGGTGAGTTAT     GATSVSY        1     0
GGGGCGACTTCTATGCGGCTT     GATSMRL        1     0
GGGGCGACTTCTGTGCTGTTT     GATSVLF        1     0
GGGGCGACTTCTTGGAGTCAT     GATSWSH        1     0
GGGGCGACTTGGCTGCCGAGT     GATWLPS        1     0
GGGGCGACTTGGCTTTCTCAG     GATWLSQ        1     0
GGGGCGACTTGGGCGAGGCAT     GATWARH        1     0
GGGGCGACTTGGTCTATGTAT     GATWSMY        1     0
GGGGCGACTTTGACGTCGGCG     GATLTSA        1     0
GGGGCGACTTTGAGTACGCCG     GATLSTP        1     0
GGGGCGACTTTGGCTCGGGTT     GATLARV        1     0
GGGGCGACTTTGGCTCTTTTG     GATLALL        1     0
GGGGCGACTTTTACGGTGGAG     GATFTVE        1     0
GGGGCGACTTTTACTGGTGCT     GATFTGA        1     0
GGGGCGACTTTTGCGTTGTCT     GATFALS        1     0
GGGGCGAGAGCTCCGTCGCAT     GARAPSH        1     0
GGGGCGAGGAATCTTGTGTGG     GARNLVW        1     0
GGGGCGAGGACGTATGCGCCG     GARTYAP        1     0
GGGGCGAGGACTACGTTGCTT     GARTTLL        1     0
GGGGCGAGGACTACTAATACG     GARTTNT        1     0
GGGGCGAGGACTCCGATTACG     GARTPIT        1     0
GGGGCGAGGACTCTGGTTACT     GARTLVT        1     0
GGGGCGAGGACTCTTCCTAAT     GARTLPN        1     0
GGGGCGAGGACTGATTGTGAT     GARTDCD        1     0
GGGGCGAGGATGCAGTGTATG     GARMQCM        1     0
GGGGCGAGGATGCCTTTGATG     GARMPLM        1     0
GGGGCGAGGATTAAGCCGCCT     GARIKPP        1     0
GGGGCGAGGCAGCTTCTTTTG     GARQLLL        1     0
GGGGCGAGGCAGGTGCCGCAT     GARQVPH        1     0
GGGGCGAGGCAGTATATGTGG     GARQYMW        1     0
GGGGCGAGGCAGTTTCTGACT     GARQFLT        1     0
GGGGCGAGGCATGAGGGTAGT     GARHEGS        1     0
GGGGCGAGGCATTCGATGGAG     GARHSME        1     0
GGGGCGAGGCATTCTCTGCCT     GARHSLP        1     0
GGGGCGAGGCCGGTTGATGAG     GARPVDE        1     0
GGGGCGAGGCCTCCTTCGGCT     GARPPSA        1     0
GGGGCGAGGCCTTCTCTTGCG     GARPSLA        1     0
GGGGCGAGGCTGTCGCTTAGT     GARLSLS        1     0
GGGGCGAGGCTTAATGAGCTT     GARLNEL        1     0
GGGGCGAGGCTTACTTTGCAG     GARLTLQ        1     0
GGGGCGAGGCTTCATGATCAT     GARLHDH        1     0
GGGGCGAGGCTTCATTATCAT     GARLHYH        1     0
GGGGCGAGGCTTGCGGCTCCT     GARLAAP        1     0
GGGGCGAGGGAGCCGGCGTAT     GAREPAY        1     0
GGGGCGAGGGAGCTGGCGAAT     GARELAN        1     0
GGGGCGAGGGAGCTTCTGAAG     GARELLK        1     0
GGGGCGAGGGAGGAGCTGTCG     GAREELS        1     0
GGGGCGAGGGATACGCGGCAG     GARDTRQ        1     0
GGGGCGAGGGATCTGAATCCT     GARDLNP        1     0
GGGGCGAGGGATGTTCCTGAT     GARDVPD        1     0
GGGGCGAGGGCGACGGCTCCT     GARATAP        1     0
GGGGCGAGGGCGATTTTGTAG     GARAILQ        1     0
GGGGCGAGGGCGCTGACTGAT     GARALTD        1     0
GGGGCGAGGGCGGATTTTTTT     GARADFF        1     0
GGGGCGAGGGCTACTCCGCAT     GARATPH        1     0
GGGGCGAGGGCTACTGCTACG     GARATAT        1     0
GGGGCGAGGGCTCAGGATAAT     GARAQDN        1     0
GGGGCGAGGGCTCAGTCTCTG     GARAQSL        1     0
GGGGCGAGGGCTCATTTTTTT     GARAHFF        1     0
GGGGCGAGGGCTGATCCTTGG     GARADPW        1     0
GGGGCGAGGGCTTCTCTGAAT     GARASLN        1     0
GGGGCGAGGGCTTTGTCTGGT     GARALSG        1     0
GGGGCGAGGGGTCCTACGATG     GARGPTM        1     0
GGGGCGAGGTATCATATGAAT     GARYHMN        1     0
GGGGCGAGGTCGACTTCGCAG     GARSTSQ        1     0
GGGGCGAGGTCGAGTCCTTCT     GARSSPS        1     0
GGGGCGAGGTCGGCTGCTCAG     GARSAAQ        1     0
GGGGCGAGGTGGCTGACGCAG     GARWLTQ        1     0
GGGGCGAGGTGGCTGGCTCCT     GARWLAP        1     0
GGGGCGAGGTGGGATTGGATG     GARWDWM        1     0
GGGGCGAGGTTTGCGCCTCCG     GARFAPP        1     0
GGGGCGAGGTTTTCTGCTGCT     GARFSAA        1     0
GGGGCGAGGTTTTTTCAGCAT     GARFFQH        1     0
GGGGCGAGTAAGACTTATTAT     GASKTYY        1     0
GGGGCGAGTAAGCTGGGGACT     GASKLGT        1     0
GGGGCGAGTAATGCTCAGCAG     GASNAQQ        1     0
GGGGCGAGTACGACTCTTCTT     GASTTLL        1     0
GGGGCGAGTACGCATAATGAG     GASTHNE        1     0
GGGGCGAGTACGCGGTTGATG     GASTRLM        1     0
GGGGCGAGTACGGGGCGGCCT     GASTGRP        1     0
GGGGCGAGTACGTCGCTGAGT     GASTSLS        1     0
GGGGCGAGTACTACTACTACG     GASTTTT        1     0
GGGGCGAGTACTACTGAGGCT     GASTTEA        1     0
GGGGCGAGTACTAGGCTGTTG     GASTRLL        1     0
GGGGCGAGTACTATTAGTTTG     GASTISL        1     0
GGGGCGAGTAGGGGTCCGGAT     GASRGPD        1     0
GGGGCGAGTAGTCATGATCTG     GASSHDL        1     0
GGGGCGAGTAGTCCTACTATT     GASSPTI        1     0
GGGGCGAGTATGCTTCCTCTT     GASMLPL        1     0
GGGGCGAGTATGTCTGCGGGG     GASMSAG        1     0
GGGGCGAGTATTCATCTTTCT     GASIHLS        1     0
GGGGCGAGTCAGACGTCTGCT     GASQTSA        1     0
GGGGCGAGTCAGTATAAGCCG     GASQYKP        1     0
GGGGCGAGTCAGTATCCGACG     GASQYPT        1     0
GGGGCGAGTCATAATATGTCG     GASHNMS        1     0
GGGGCGAGTCATCATAGGGCG     GASHHRA        1     0
GGGGCGAGTCCGCAGGCTATG     GASPQAM        1     0
GGGGCGAGTCCGTCGAGTAGT     GASPSSS        1     0
GGGGCGAGTCCGTTGTCGCTT     GASPLSL        1     0
GGGGCGAGTCCTACGCAGACG     GASPTQT        1     0
GGGGCGAGTCCTACGCGTACG     GASPTRT        1     0
GGGGCGAGTCCTACTGCTCAT     GASPTAH        1     0
GGGGCGAGTCCTCTGAAGATG     GASPLKM        1     0
GGGGCGAGTCCTGCTCCTGGT     GASPAPG        1     0
GGGGCGAGTCCTTCGATTGGG     GASPSIG        1     0
GGGGCGAGTCCTTCGGCTCCT     GASPSAP        1     0
GGGGCGAGTCCTTTGGTTCCT     GASPLVP        1     0
GGGGCGAGTCGGGCGATGCGT     GASRAMR        1     0
GGGGCGAGTCGGTGTCTTACT     GASRCLT        1     0
GGGGCGAGTCGTAATCTTCAT     GASRNLH        1     0
GGGGCGAGTCGTAGTATTACT     GASRSIT        1     0
GGGGCGAGTCTGCATCCGCGT     GASLHPR        1     0
GGGGCGAGTCTGCATTTTCGT     GASLHFR        1     0
GGGGCGAGTCTGTTTCGTCTG     GASLFRL        1     0
GGGGCGAGTCTTAAGCCGCAG     GASLKPQ        1     0
GGGGCGAGTCTTCCTATAGTG     GASLPIV        1     0
GGGGCGAGTCTTCTGTCTGTG     GASLLSV        1     0
GGGGCGAGTGATCAGCATACG     GASDQHT        1     0
GGGGCGAGTGCGGTGAATTCT     GASAVNS        1     0
GGGGCGAGTGCTGATCCTGGT     GASADPG        1     0
GGGGCGAGTGGGGCGGCTCAT     GASGAAH        1     0
GGGGCGAGTGTGACGGCGCTG     GASVTAL        1     0
GGGGCGAGTGTGCCTTCTGGG     GASVPSG        1     0
GGGGCGAGTGTTCCGGCTTCT     GASVPAS        1     0
GGGGCGAGTGTTGTTATGCAT     GASVVMH        1     0
GGGGCGAGTTATAATCTGCTT     GASYNLL        1     0
GGGGCGAGTTATACTAGTATT     GASYTSI        1     0
GGGGCGAGTTCTACTGAGAAA     GASSTEK        1     0
GGGGCGAGTTCTATTACGATT     GASSITI        1     0
GGGGCGAGTTCTCCTTCTCGT     GASSPSR        1     0
GGGGCGAGTTTGGCTGATTCT     GASLADS        1     0
GGGGCGAGTTTTCCTAAGTCG     GASFPKS        1     0
GGGGCGAGTTTTCGGACGCAT     GASFRTH        1     0
GGGGCGATACGGTGGCATTAG     GAIRWHQ        1     0
GGGGCGATACGTGAGCATACG     GAIREHT        1     0
GGGGCGATGAAGCATCCTCCG     GAMKHPP        1     0
GGGGCGATGAAGCTGCTTATG     GAMKLLM        1     0
GGGGCGATGAAGCTGTCGCGT     GAMKLSR        1     0
GGGGCGATGAAGCTTCTGGTG     GAMKLLV        1     0
GGGGCGATGAAGGTTCAGATG     GAMKVQM        1     0
GGGGCGATGAAGTCGAATGAG     GAMKSNE        1     0
GGGGCGATGAAGTCGCCGCTG     GAMKSPL        1     0
GGGGCGATGAATACGCATACT     GAMNTHT        1     0
GGGGCGATGAATAGTATTATT     GAMNSII        1     0
GGGGCGATGAATCCTTGGGTG     GAMNPWV        1     0
GGGGCGATGAATTCGAAGTTT     GAMNSKF        1     0
GGGGCGATGACGAAGCTGTTG     GAMTKLL        1     0
GGGGCGATGACGAATCGTTCT     GAMTNRS        1     0
GGGGCGATGACGCTGACTAAT     GAMTLTN        1     0
GGGGCGATGACGGAGCGTGTT     GAMTERV        1     0
GGGGCGATGACGGCGCATCAG     GAMTAHQ        1     0
GGGGCGATGACGGCGCTGTCG     GAMTALS        1     0
GGGGCGATGACGGGGACTTAT     GAMTGTY        1     0
GGGGCGATGACGGGGTTTGTG     GAMTGFV        1     0
GGGGCGATGACGGGTAGGCTG     GAMTGRL        1     0
GGGGCGATGACTAAGACGCAT     GAMTKTH        1     0
GGGGCGATGACTAGTTTGCAT     GAMTSLH        1     0
GGGGCGATGACTATTGCGTCG     GAMTIAS        1     0
GGGGCGATGACTCAGGCGTTG     GAMTQAL        1     0
GGGGCGATGACTGCGCGGCTG     GAMTARL        1     0
GGGGCGATGACTTATCCTATT     GAMTYPI        1     0
GGGGCGATGACTTCTCCTTGT     GAMTSPC        1     0
GGGGCGATGAGGACGCATCCT     GAMRTHP        1     0
GGGGCGATGAGGAGTCTTGCG     GAMRSLA        1     0
GGGGCGATGAGTCATAAGATG     GAMSHKM        1     0
GGGGCGATGAGTCATCATGAG     GAMSHHE        1     0
GGGGCGATGAGTCCTGCTCAG     GAMSPAQ        1     0
GGGGCGATGATAGGTGATCCG     GAMIGDP        1     0
GGGGCGATGATGATGATTAAT     GAMMMIN        1     0
GGGGCGATGATGATTAGGGGT     GAMMIRG        1     0
GGGGCGATGATGCTTCCGCTG     GAMMLPL        1     0
GGGGCGATGATGCTTCCTTCG     GAMMLPS        1     0
GGGGCGATGATGTATATTACG     GAMMYIT        1     0
GGGGCGATGATTAAGGCTTAT     GAMIKAY        1     0
GGGGCGATGATTACTACTTCT     GAMITTS        1     0
GGGGCGATGATTGCTACTTCG     GAMIATS        1     0
GGGGCGATGATTGCTGATGAT     GAMIADD        1     0
GGGGCGATGCAGCATGTTGGT     GAMQHVG        1     0
GGGGCGATGCAGCCTATGCCG     GAMQPMP        1     0
GGGGCGATGCAGCCTATTCGG     GAMQPIR        1     0
GGGGCGATGCAGCCTCTGGTT     GAMQPLV        1     0
GGGGCGATGCAGCGTGATCAG     GAMQRDQ        1     0
GGGGCGATGCAGTATTGGTTG     GAMQYWL        1     0
GGGGCGATGCAGTCTAAGCAT     GAMQSKH        1     0
GGGGCGATGCATAAGGGGCTT     GAMHKGL        1     0
GGGGCGATGCATAATGAGACG     GAMHNET        1     0
GGGGCGATGCATACTACGGTG     GAMHTTV        1     0
GGGGCGATGCATACTAGTCTG     GAMHTSL        1     0
GGGGCGATGCATAGTCTTGAT     GAMHSLD        1     0
GGGGCGATGCATCCGAGTCGT     GAMHPSR        1     0
GGGGCGATGCATCCTCTGCCT     GAMHPLP        1     0
GGGGCGATGCATCCTGTTGAT     GAMHPVD        1     0
GGGGCGATGCATCCTTATACT     GAMHPYT        1     0
GGGGCGATGCATCTTGGTAGT     GAMHLGS        1     0
GGGGCGATGCATGCTCGGGCT     GAMHARA        1     0
GGGGCGATGCATGCTTGGCCT     GAMHAWP        1     0
GGGGCGATGCCGGGGTGTAAG     GAMPGCK        1     0
GGGGCGATGCCTAGTAAGGCG     GAMPSKA        1     0
GGGGCGATGCCTAGTGGGCAG     GAMPSGQ        1     0
GGGGCGATGCCTCATGGTTCT     GAMPHGS        1     0
GGGGCGATGCCTTAGGATTGG     GAMPQDW        1     0
GGGGCGATGCGGCCTACGCCG     GAMRPTP        1     0
GGGGCGATGCGGGCTCTGCCG     GAMRALP        1     0
GGGGCGATGCGGTTGCTGAAT     GAMRLLN        1     0
GGGGCGATGCGTACGTTGATG     GAMRTLM        1     0
GGGGCGATGCGTGTTACTACG     GAMRVTT        1     0
GGGGCGATGCTGAATGGTTTG     GAMLNGL        1     0
GGGGCGATGCTGCAGTTTCGG     GAMLQFR        1     0
GGGGCGATGCTGCTTCCAGTT     GAMLLPV        1     0
GGGGCGATGCTGCTTCCTCCG     GAMLLPP        1     0
GGGGCGATGCTGCTTGCTCAG     GAMLLAQ        1     0
GGGGCGATGCTTACTCCTAAG     GAMLTPK        1     0
GGGGCGATGCTTAGGCTGACG     GAMLRLT        1     0
GGGGCGATGCTTATTCGTCCG     GAMLIRP        1     0
GGGGCGATGCTTCGTAATTGG     GAMLRNW        1     0
GGGGCGATGCTTCTGCCTCCG     GAMLLPP        1     0
GGGGCGATGCTTGATGTGGTG     GAMLDVV        1     0
GGGGCGATGCTTGCGGTGCCT     GAMLAVP        1     0
GGGGCGATGCTTGTGTCTCAT     GAMLVSH        1     0
GGGGCGATGGAGATGTCTGTG     GAMEMSV        1     0
GGGGCGATGGAGGCTTCGCGG     GAMEASR        1     0
GGGGCGATGGATAGTTTGAAG     GAMDSLK        1     0
GGGGCGATGGATGATCCTCAT     GAMDDPH        1     0
GGGGCGATGGATGTTGTTCGT     GAMDVVR        1     0
GGGGCGATGGATTCTATGCAT     GAMDSMH        1     0
GGGGCGATGGATTTGGCTCTG     GAMDLAL        1     0
GGGGCGATGGCAGAGTCTATG     GAMAESM        1     0
GGGGCGATGGCGAGTACGCAT     GAMASTH        1     0
GGGGCGATGGCGATTCTGCTT     GAMAILL        1     0
GGGGCGATGGCGGCGCGTACT     GAMAART        1     0
GGGGCGATGGCTACGTTGCCT     GAMATLP        1     0
GGGGCGATGGCTAGGATGCAG     GAMARMQ        1     0
GGGGCGATGGCTATTACGACT     GAMAITT        1     0
GGGGCGATGGCTCCTCCGTAT     GAMAPPY        1     0
GGGGCGATGGCTCTTGGTGTG     GAMALGV        1     0
GGGGCGATGGCTGGGACTTCG     GAMAGTS        1     0
GGGGCGATGGCTGGGCCTGGT     GAMAGPG        1     0
GGGGCGATGGCTTTTTCTCTT     GAMAFSL        1     0
GGGGCGATGGGGGCTAAGCAG     GAMGAKQ        1     0
GGGGCGATGGGGTATTATTAT     GAMGYYY        1     0
GGGGCGATGGGGTCTAGTGCT     GAMGSSA        1     0
GGGGCGATGGGGTGGACTCTT     GAMGWTL        1     0
GGGGCGATGGGTACTTTTCCG     GAMGTFP        1     0
GGGGCGATGGGTAGTGATGAG     GAMGSDE        1     0
GGGGCGATGGGTCTGGCTCGT     GAMGLAR        1     0
GGGGCGATGGTGCAGTCGTTT     GAMVQSF        1     0
GGGGCGATGGTGCGTTTTCCT     GAMVRFP        1     0
GGGGCGATGGTGGCGGTTGTG     GAMVAVV        1     0
GGGGCGATGGTGGTGCCGCAT     GAMVVPH        1     0
GGGGCGATGGTGTATCCTGCT     GAMVYPA        1     0
GGGGCGATGGTTACGACGATT     GAMVTTI        1     0
GGGGCGATGGTTCATGCTGAT     GAMVHAD        1     0
GGGGCGATGGTTGTGTCGTCT     GAMVVSS        1     0
GGGGCGATGTATAATCCTCCT     GAMYNPP        1     0
GGGGCGATGTATACGTCGCTG     GAMYTSL        1     0
GGGGCGATGTATAGTTCTGTT     GAMYSSV        1     0
GGGGCGATGTATCCGCGTAAG     GAMYPRK        1     0
GGGGCGATGTCGATGCTGTCG     GAMSMLS        1     0
GGGGCGATGTCGTATCGTTTG     GAMSYRL        1     0
GGGGCGATGTCTCCTAGGTCG     GAMSPRS        1     0
GGGGCGATGTCTCGGCTGATG     GAMSRLM        1     0
GGGGCGATGTCTGATGCGCTG     GAMSDAL        1     0
GGGGCGATGTCTGCGCCTAGT     GAMSAPS        1     0
GGGGCGATGTGGACGGTGACG     GAMWTVT        1     0
GGGGCGATGTGGCCGATTGAT     GAMWPID        1     0
GGGGCGATGTGGCCGCGTGAT     GAMWPRD        1     0
GGGGCGATGTGGCGGCCTCTG     GAMWRPL        1     0
GGGGCGATGTGGGCGCTGCCG     GAMWALP        1     0
GGGGCGATGTGTACTCCTACG     GAMCTPT        1     0
GGGGCGATGTTGTCTCATTTG     GAMLSHL        1     0
GGGGCGATGTTTCCTCTTCAG     GAMFPLQ        1     0
GGGGCGATTAAGAAGCCGTCG     GAIKKPS        1     0
GGGGCGATTAAGAGTACTTCG     GAIKSTS        1     0
GGGGCGATTAAGTTGGGGTTG     GAIKLGL        1     0
GGGGCGATTAATATGCTTCCT     GAINMLP        1     0
GGGGCGATTAATCCGACTTCT     GAINPTS        1     0
GGGGCGATTAATGCGCATCAT     GAINAHH        1     0
GGGGCGATTAATTGGCCTTGG     GAINWPW        1     0
GGGGCGATTACTAAGCCGGAT     GAITKPD        1     0
GGGGCGATTACTATTCTGCTT     GAITILL        1     0
GGGGCGATTACTCTGTCTCCG     GAITLSP        1     0
GGGGCGATTACTCTTCCGATT     GAITLPI        1     0
GGGGCGATTACTGGGCTGCTT     GAITGLL        1     0
GGGGCGATTAGGACTAATTCG     GAIRTNS        1     0
GGGGCGATTATGATGCCTGCG     GAIMMPA        1     0
GGGGCGATTATTACGCTGCCG     GAIITLP        1     0
GGGGCGATTATTCTTCTGCCT     GAIILLP        1     0
GGGGCGATTATTGTTGGGCAG     GAIIVGQ        1     0
GGGGCGATTCAGAAGTATCCT     GAIQKYP        1     0
GGGGCGATTCAGATGCCGTCG     GAIQMPS        1     0
GGGGCGATTCAGCCGTAGGTT     GAIQPQV        1     0
GGGGCGATTCAGCTGCCTGTT     GAIQLPV        1     0
GGGGCGATTCAGGCTTCTAGG     GAIQASR        1     0
GGGGCGATTCATACGATTGGT     GAIHTIG        1     0
GGGGCGATTCATAGGAATGAT     GAIHRND        1     0
GGGGCGATTCCGACGAAGGTG     GAIPTKV        1     0
GGGGCGATTCCGATGCGGTAT     GAIPMRY        1     0
GGGGCGATTCCGGAGATGCAG     GAIPEMQ        1     0
GGGGCGATTCCGGCGCATTGG     GAIPAHW        1     0
GGGGCGATTCCGTGGCTTGAG     GAIPWLE        1     0
GGGGCGATTCCTATGCATTGG     GAIPMHW        1     0
GGGGCGATTCCTCATCTACCG     GAIPHLP        1     0
GGGGCGATTCCTCCGGTGACG     GAIPPVT        1     0
GGGGCGATTCCTGGGCCGGAT     GAIPGPD        1     0
GGGGCGATTCCTGGTGTGTTT     GAIPGVF        1     0
GGGGCGATTCCTGTGCTGCCT     GAIPVLP        1     0
GGGGCGATTCCTTATTGTGCG     GAIPYCA        1     0
GGGGCGATTCCTTTTCGTGAG     GAIPFRE        1     0
GGGGCGATTCGGACTCTTGCT     GAIRTLA        1     0
GGGGCGATTCGGTCTCAGCCG     GAIRSQP        1     0
GGGGCGATTCGGTCTCATGCG     GAIRSHA        1     0
GGGGCGATTCGTCCGGGTTCT     GAIRPGS        1     0
GGGGCGATTCTTCATAGTCGT     GAILHSR        1     0
GGGGCGATTCTTCCGCTGCCT     GAILPLP        1     0
GGGGCGATTGAGCCTACGTAG     GAIEPTQ        1     0
GGGGCGATTGAGCCTGTTCAT     GAIEPVH        1     0
GGGGCGATTGAGGGTCGTCCG     GAIEGRP        1     0
GGGGCGATTGATCCGAGTAAT     GAIDPSN        1     0
GGGGCGATTGATCCTCGTCAG     GAIDPRQ        1     0
GGGGCGATTGATCTGCTTTGT     GAIDLLC        1     0
GGGGCGATTGATGCGCGTTAT     GAIDARY        1     0
GGGGCGATTGCGACGGCTCCT     GAIATAP        1     0
GGGGCGATTGCGCTGCATCCT     GAIALHP        1     0
GGGGCGATTGGTCCTCTGCAG     GAIGPLQ        1     0
GGGGCGATTGTGACGCATGAT     GAIVTHD        1     0
GGGGCGATTGTGATGCTTCAT     GAIVMLH        1     0
GGGGCGATTGTGCCGCTTCCG     GAIVPLP        1     0
GGGGCGATTTATTCTAGGCTT     GAIYSRL        1     0
GGGGCGATTTCGCTGACGGTG     GAISLTV        1     0
GGGGCGATTTCTAGTCAGCCT     GAISSQP        1     0
GGGGCGATTTCTGTTCATACT     GAISVHT        1     0
GGGGCGATTTGTCTGCGTCCG     GAICLRP        1     0
GGGGCGATTTTTCCGCTGGGG     GAIFPLG        1     0
GGGGCGCAAAATCGGGAGGAA     GAQNREE        1     0
GGGGCGCAACATAGGGGTGCG     GAQHRGA        1     0
GGGGCGCAGAAGAATAATCAT     GAQKNNH        1     0
GGGGCGCAGAAGACTAAGTCT     GAQKTKS        1     0
GGGGCGCAGAAGCATGCGAAT     GAQKHAN        1     0
GGGGCGCAGAAGCCGACTGAG     GAQKPTE        1     0
GGGGCGCAGAAGCCGGCTCCG     GAQKPAP        1     0
GGGGCGCAGAAGGAGCAGCTT     GAQKEQL        1     0
GGGGCGCAGAAGGCTCAGTTG     GAQKAQL        1     0
GGGGCGCAGAAGGCTCAGTTT     GAQKAQF        1     0
GGGGCGCAGAAGGGGTGTTCG     GAQKGCS        1     0
GGGGCGCAGAAGGGTAATTGT     GAQKGNC        1     0
GGGGCGCAGAAGGTGAAGGTG     GAQKVKV        1     0
GGGGCGCAGAAGTCTACTGTT     GAQKSTV        1     0
GGGGCGCAGAAGTTGAAGGTG     GAQKLKV        1     0
GGGGCGCAGAATAATCTGTCT     GAQNNLS        1     0
GGGGCGCAGAATAATTCGCTG     GAQNNSL        1     0
GGGGCGCAGAATAGGGAGTCG     GAQNRES        1     0
GGGGCGCAGAATAGTAGTCCT     GAQNSSP        1     0
GGGGCGCAGAATATGCATGCG     GAQNMHA        1     0
GGGGCGCAGAATATGCCTTGG     GAQNMPW        1     0
GGGGCGCAGAATATGTCTCCT     GAQNMSP        1     0
GGGGCGCAGAATATTACTTAT     GAQNITY        1     0
GGGGCGCAGAATCATGTGCTT     GAQNHVL        1     0
GGGGCGCAGAATCCTTTGACT     GAQNPLT        1     0
GGGGCGCAGAATCTGCTTCCG     GAQNLLP        1     0
GGGGCGCAGAATCTTCCTCAT     GAQNLPH        1     0
GGGGCGCAGAATCTTCCTCTT     GAQNLPL        1     0
GGGGCGCAGAATCTTCCTGGT     GAQNLPG        1     0
GGGGCGCAGAATCTTTATGAT     GAQNLYD        1     0
GGGGCGCAGAATGTGGCTCCT     GAQNVAP        1     0
GGGGCGCAGAATGTTATGGCG     GAQNVMA        1     0
GGGGCGCAGAATGTTGTTCAT     GAQNVVH        1     0
GGGGCGCAGAATTCTCATGAT     GAQNSHD        1     0
GGGGCGCAGACGACGCATTAT     GAQTTHY        1     0
GGGGCGCAGACGACTCTTCAG     GAQTTLQ        1     0
GGGGCGCAGACGAGGCCGCAT     GAQTRPH        1     0
GGGGCGCAGACGAGGCTTCTT     GAQTRLL        1     0
GGGGCGCAGACGATGCAGTAG     GAQTMQQ        1     0
GGGGCGCAGACGGCGATTCGT     GAQTAIR        1     0
GGGGCGCAGACGGTGGATCCT     GAQTVDP        1     0
GGGGCGCAGACGTCTACTACT     GAQTSTT        1     0
GGGGCGCAGACGTGGAAGCCT     GAQTWKP        1     0
GGGGCGCAGACGTGGGCTTCG     GAQTWAS        1     0
GGGGCGCAGACGTGGTATGGT     GAQTWYG        1     0
GGGGCGCAGACGTTGTGGGAG     GAQTLWE        1     0
GGGGCGCAGACTAAGCATTTG     GAQTKHL        1     0
GGGGCGCAGACTACTCATCAT     GAQTTHH        1     0
GGGGCGCAGACTAGGTTTGAT     GAQTRFD        1     0
GGGGCGCAGACTATTCGGGCT     GAQTIRA        1     0
GGGGCGCAGACTATTCGTGAG     GAQTIRE        1     0
GGGGCGCAGACTCATGTGCGT     GAQTHVR        1     0
GGGGCGCAGACTCATTCTGAT     GAQTHSD        1     0
GGGGCGCAGACTCCTACGTTG     GAQTPTL        1     0
GGGGCGCAGACTCGTACGTCG     GAQTRTS        1     0
GGGGCGCAGACTCGTCCTAGT     GAQTRPS        1     0
GGGGCGCAGACTCTTCCTGGT     GAQTLPG        1     0
GGGGCGCAGACTGCTCTTAAT     GAQTALN        1     0
GGGGCGCAGACTGGGCATGCG     GAQTGHA        1     0
GGGGCGCAGACTGGTAGGATT     GAQTGRI        1     0
GGGGCGCAGACTGTTGCGCAT     GAQTVAH        1     0
GGGGCGCAGACTTAGAAGTCG     GAQTQKS        1     0
GGGGCGCAGACTTAGACGATT     GAQTQTI        1     0
GGGGCGCAGACTTTGCGTCCT     GAQTLRP        1     0
GGGGCGCAGAGGCATACTGCT     GAQRHTA        1     0
GGGGCGCAGAGGGATCCTCGT     GAQRDPR        1     0
GGGGCGCAGAGGGTGCTGTAT     GAQRVLY        1     0
GGGGCGCAGAGGTCGGAGACT     GAQRSET        1     0
GGGGCGCAGAGGTCTCAGTTT     GAQRSQF        1     0
GGGGCGCAGAGTAGTCATTCG     GAQSSHS        1     0
GGGGCGCAGAGTAGTCGTTAT     GAQSSRY        1     0
GGGGCGCAGAGTATGCGTTCG     GAQSMRS        1     0
GGGGCGCAGAGTATGTATGCT     GAQSMYA        1     0
GGGGCGCAGAGTATTACGACG     GAQSITT        1     0
GGGGCGCAGAGTTATATTCTT     GAQSYIL        1     0
GGGGCGCAGAGTTCGCATAAT     GAQSSHN        1     0
GGGGCGCAGATGAAGAGGCTT     GAQMKRL        1     0
GGGGCGCAGATGACTCCGGCT     GAQMTPA        1     0
GGGGCGCAGATGATGCCGGCT     GAQMMPA        1     0
GGGGCGCAGATGATTATTGGG     GAQMIIG        1     0
GGGGCGCAGATGATTCTTGGT     GAQMILG        1     0
GGGGCGCAGATGCATATTGCT     GAQMHIA        1     0
GGGGCGCAGATGCCGTTTGAG     GAQMPFE        1     0
GGGGCGCAGATGCCTCCTATT     GAQMPPI        1     0
GGGGCGCAGATGGCTTTTCTT     GAQMAFL        1     0
GGGGCGCAGATGGTGTATTCG     GAQMVYS        1     0
GGGGCGCAGATGTCTGATGGG     GAQMSDG        1     0
GGGGCGCAGATGTGGAGTACT     GAQMWST        1     0
GGGGCGCAGATGTTTCAGACT     GAQMFQT        1     0
GGGGCGCAGATTACGGCTAAG     GAQITAK        1     0
GGGGCGCAGATTCATCAGCTG     GAQIHQL        1     0
GGGGCGCAGATTTATGCTCTG     GAQIYAL        1     0
GGGGCGCAGATTTCGCTGATT     GAQISLI        1     0
GGGGCGCAGATTTCTAAGTCG     GAQISKS        1     0
GGGGCGCAGATTTGTAGTCTT     GAQICSL        1     0
GGGGCGCAGCAGAAGACGACG     GAQQKTT        1     0
GGGGCGCAGCAGACGGTGCTT     GAQQTVL        1     0
GGGGCGCAGCAGATTCCTCTG     GAQQIPL        1     0
GGGGCGCAGCAGCAGGATAGG     GAQQQDR        1     0
GGGGCGCAGCAGCAGGCGCGG     GAQQQAR        1     0
GGGGCGCAGCAGCATCCTCCT     GAQQHPP        1     0
GGGGCGCAGCAGCATCTGCGG     GAQQHLR        1     0
GGGGCGCAGCAGCCGTCGCAG     GAQQPSQ        1     0
GGGGCGCAGCAGCTGAATCTG     GAQQLNL        1     0
GGGGCGCAGCAGCTGATTGCG     GAQQLIA        1     0
GGGGCGCAGCAGGATACGGCT     GAQQDTA        1     0
GGGGCGCAGCAGGATCGGCCT     GAQQDRP        1     0
GGGGCGCAGCAGTATCATATG     GAQQYHM        1     0
GGGGCGCAGCAGTCTAATAAG     GAQQSNK        1     0
GGGGCGCAGCAGTGGAATTAT     GAQQWNY        1     0
GGGGCGCAGCAGTGGGTTAGG     GAQQWVR        1     0
GGGGCGCAGCAGTTGCCTTGG     GAQQLPW        1     0
GGGGCGCAGCAGTTTAATAGT     GAQQFNS        1     0
GGGGCGCAGCAGTTTGATGCT     GAQQFDA        1     0
GGGGCGCAGCATAATCCTCTG     GAQHNPL        1     0
GGGGCGCAGCATACGGAGATG     GAQHTEM        1     0
GGGGCGCAGCATACTGTGCAT     GAQHTVH        1     0
GGGGCGCAGCATAGGAGTAAT     GAQHRSN        1     0
GGGGCGCAGCATATTAAGCTG     GAQHIKL        1     0
GGGGCGCAGCATATTGAGTCG     GAQHIES        1     0
GGGGCGCAGCATCCGAGGTAT     GAQHPRY        1     0
GGGGCGCAGCATCCTCCTCAT     GAQHPPH        1     0
GGGGCGCAGCATCGGCATCAT     GAQHRHH        1     0
GGGGCGCAGCATCGTATGCCT     GAQHRMP        1     0
GGGGCGCAGCATCGTTGGTCT     GAQHRWS        1     0
GGGGCGCAGCATGAGCGTAGG     GAQHERR        1     0
GGGGCGCAGCATGAGCTGGAT     GAQHELD        1     0
GGGGCGCAGCATGCTCGGTAT     GAQHARY        1     0
GGGGCGCAGCATGGGAAGACT     GAQHGKT        1     0
GGGGCGCAGCATGGTCCGCAT     GAQHGPH        1     0
GGGGCGCAGCATTTGACGAGT     GAQHLTS        1     0
GGGGCGCAGCATTTGTCTTCG     GAQHLSS        1     0
GGGGCGCAGCATTTTATGGGT     GAQHFMG        1     0
GGGGCGCAGCCGAAGAGGTAT     GAQPKRY        1     0
GGGGCGCAGCCGAATAAGCAT     GAQPNKH        1     0
GGGGCGCAGCCGACTCCGGAT     GAQPTPD        1     0
GGGGCGCAGCCGACTCCTGCT     GAQPTPA        1     0
GGGGCGCAGCCGACTGATGGT     GAQPTDG        1     0
GGGGCGCAGCCGGTGACGATG     GAQPVTM        1     0
GGGGCGCAGCCGTCGCCTGAT     GAQPSPD        1     0
GGGGCGCAGCCGTGTGATGAT     GAQPCDD        1     0
GGGGCGCAGCCGTTTAGTAAT     GAQPFSN        1     0
GGGGCGCAGCCGTTTATGTCG     GAQPFMS        1     0
GGGGCGCAGCCTAAGAATGCT     GAQPKNA        1     0
GGGGCGCAGCCTATTAATATT     GAQPINI        1     0
GGGGCGCAGCCTCGTACTCTG     GAQPRTL        1     0
GGGGCGCAGCCTCGTTTGCCG     GAQPRLP        1     0
GGGGCGCAGCCTCTGGCGTCG     GAQPLAS        1     0
GGGGCGCAGCCTTAGACTAGT     GAQPQTS        1     0
GGGGCGCAGCCTTCTATGTGT     GAQPSMC        1     0
GGGGCGCAGCGGACGGTTCAG     GAQRTVQ        1     0
GGGGCGCAGCGGACTGTTGGT     GAQRTVG        1     0
GGGGCGCAGCGGAGTCCGATG     GAQRSPM        1     0
GGGGCGCAGCGGATGTGGAGT     GAQRMWS        1     0
GGGGCGCAGCGGCTGACGTTG     GAQRLTL        1     0
GGGGCGCAGCGGCTGCCTAGT     GAQRLPS        1     0
GGGGCGCAGCGGCTGTTGCCT     GAQRLLP        1     0
GGGGCGCAGCGGGGGGCTTTT     GAQRGAF        1     0
GGGGCGCAGCGGTAGACTAGT     GAQRQTS        1     0
GGGGCGCAGCGGTCTCCTCAT     GAQRSPH        1     0
GGGGCGCAGCGGTGTCCGGAT     GAQRCPD        1     0
GGGGCGCAGCGTAATTCTGTT     GAQRNSV        1     0
GGGGCGCAGCGTACTATTGTT     GAQRTIV        1     0
GGGGCGCAGCGTATGACTCCG     GAQRMTP        1     0
GGGGCGCAGCGTATGACTCCT     GAQRMTP        1     0
GGGGCGCAGCGTCATGCTACG     GAQRHAT        1     0
GGGGCGCAGCGTCCGGTGTCT     GAQRPVS        1     0
GGGGCGCAGCGTCCTACTTTT     GAQRPTF        1     0
GGGGCGCAGCGTCTGAATCCT     GAQRLNP        1     0
GGGGCGCAGCGTCTGTCGAAT     GAQRLSN        1     0
GGGGCGCAGCGTGCTCCTGCT     GAQRAPA        1     0
GGGGCGCAGCGTGGGCATTCT     GAQRGHS        1     0
GGGGCGCAGCGTGTTCCGAGT     GAQRVPS        1     0
GGGGCGCAGCGTTCTCAGTGG     GAQRSQW        1     0
GGGGCGCAGCGTTTGCTTCCG     GAQRLLP        1     0
GGGGCGCAGCTAACTAGGTTG     GAQLTRL        1     0
GGGGCGCAGCTGAATACTCCG     GAQLNTP        1     0
GGGGCGCAGCTGACGAATCTG     GAQLTNL        1     0
GGGGCGCAGCTGACGAGTCCT     GAQLTSP        1     0
GGGGCGCAGCTGCATCATAGT     GAQLHHS        1     0
GGGGCGCAGCTGCCGAATTGT     GAQLPNC        1     0
GGGGCGCAGCTGCCTAAGGAG     GAQLPKE        1     0
GGGGCGCAGCTGCCTATGGAT     GAQLPMD        1     0
GGGGCGCAGCTGCGGAATATT     GAQLRNI        1     0
GGGGCGCAGCTGCTGCATAAG     GAQLLHK        1     0
GGGGCGCAGCTGGATAGGAAT     GAQLDRN        1     0
GGGGCGCAGCTGGCTCCTCTG     GAQLAPL        1     0
GGGGCGCAGCTGGGTACTGGG     GAQLGTG        1     0
GGGGCGCAGCTGTATCCGAGG     GAQLYPR        1     0
GGGGCGCAGCTGTCTTCGTCT     GAQLSSS        1     0
GGGGCGCAGCTGTTGCCTCTT     GAQLLPL        1     0
GGGGCGCAGCTGTTGCGTTCT     GAQLLRS        1     0
GGGGCGCAGCTTACGTCTATG     GAQLTSM        1     0
GGGGCGCAGCTTCAGCAGTTG     GAQLQQL        1     0
GGGGCGCAGCTTCAGCCGAAT     GAQLQPN        1     0
GGGGCGCAGCTTCATAGGTGT     GAQLHRC        1     0
GGGGCGCAGCTTCATGTGACT     GAQLHVT        1     0
GGGGCGCAGCTTCGTCCTACT     GAQLRPT        1     0
GGGGCGCAGCTTCGTTCGGTG     GAQLRSV        1     0
GGGGCGCAGCTTCTGAGGCCT     GAQLLRP        1     0
GGGGCGCAGCTTGAGGGTCAG     GAQLEGQ        1     0
GGGGCGCAGCTTGAGTCTCCT     GAQLESP        1     0
GGGGCGCAGCTTGATCATCCG     GAQLDHP        1     0
GGGGCGCAGCTTGTTAGGGCT     GAQLVRA        1     0
GGGGCGCAGCTTTATATGGGG     GAQLYMG        1     0
GGGGCGCAGCTTTCTTCGATT     GAQLSSI        1     0
GGGGCGCAGCTTTTTCCGCGG     GAQLFPR        1     0
GGGGCGCAGGAGCAGACGTCG     GAQEQTS        1     0
GGGGCGCAGGAGCATTTTTAG     GAQEHFQ        1     0
GGGGCGCAGGAGCTGTATCAT     GAQELYH        1     0
GGGGCGCAGGAGTATCCGGCT     GAQEYPA        1     0
GGGGCGCAGGAGTTGAGTTGT     GAQELSC        1     0
GGGGCGCAGGATACGACGAGT     GAQDTTS        1     0
GGGGCGCAGGATACGATTATG     GAQDTIM        1     0
GGGGCGCAGGATATTCCGATT     GAQDIPI        1     0
GGGGCGCAGGATCAGCATCCT     GAQDQHP        1     0
GGGGCGCAGGATCCGTATCTT     GAQDPYL        1     0
GGGGCGCAGGATCCTCATGGG     GAQDPHG        1     0
GGGGCGCAGGATGCGACGCAT     GAQDATH        1     0
GGGGCGCAGGATGGTTATGGT     GAQDGYG        1     0
GGGGCGCAGGATTTGCATTGT     GAQDLHC        1     0
GGGGCGCAGGCGATTTATGGG     GAQAIYG        1     0
GGGGCGCAGGCGCATCTGATT     GAQAHLI        1     0
GGGGCGCAGGCGGATCTTTAT     GAQADLY        1     0
GGGGCGCAGGCGGCTGCTCAT     GAQAAAH        1     0
GGGGCGCAGGCGTAGAAGCTT     GAQAQKL        1     0
GGGGCGCAGGCGTCGCATTTT     GAQASHF        1     0
GGGGCGCAGGCGTCGGTTCAG     GAQASVQ        1     0
GGGGCGCAGGCGTCTGTTCGT     GAQASVR        1     0
GGGGCGCAGGCGTGTCGGCAT     GAQACRH        1     0
GGGGCGCAGGCGTTTACGTTT     GAQAFTF        1     0
GGGGCGCAGGCTAGTACTCAA     GAQASTQ        1     0
GGGGCGCAGGCTAGTTATTTT     GAQASYF        1     0
GGGGCGCAGGCTCAGACTACT     GAQAQTT        1     0
GGGGCGCAGGCTCAGCAGTAT     GAQAQQY        1     0
GGGGCGCAGGCTCCTGTGAAG     GAQAPVK        1     0
GGGGCGCAGGCTCGGCTGATT     GAQARLI        1     0
GGGGCGCAGGCTCGGCTTGAT     GAQARLD        1     0
GGGGCGCAGGCTCGTCTGACG     GAQARLT        1     0
GGGGCGCAGGCTCGTTCTCAT     GAQARSH        1     0
GGGGCGCAGGCTGAGCGTCGT     GAQAERR        1     0
GGGGCGCAGGCTGAGGCTACT     GAQAEAT        1     0
GGGGCGCAGGCTGATAGGTCG     GAQADRS        1     0
GGGGCGCAGGCTGCTACTCCG     GAQAATP        1     0
GGGGCGCAGGCTGGTCCGCAT     GAQAGPH        1     0
GGGGCGCAGGCTGTGAAGACT     GAQAVKT        1     0
GGGGCGCAGGCTGTGTCGTGT     GAQAVSC        1     0
GGGGCGCAGGCTGTGTCTCAT     GAQAVSH        1     0
GGGGCGCAGGCTGTTACGTAT     GAQAVTY        1     0
GGGGCGCAGGCTTGGGCGTGG     GAQAWAW        1     0
GGGGCGCAGGCTTTTTATGAT     GAQAFYD        1     0
GGGGCGCAGGGGAATAGTTGT     GAQGNSC        1     0
GGGGCGCAGGGGATGCCGATT     GAQGMPI        1     0
GGGGCGCAGGGGCAGGGGACT     GAQGQGT        1     0
GGGGCGCAGGGGCATCCGGTG     GAQGHPV        1     0
GGGGCGCAGGGGCCGCCTTCG     GAQGPPS        1     0
GGGGCGCAGGGGCCTGTTTTG     GAQGPVL        1     0
GGGGCGCAGGGGGGTAAGTAG     GAQGGKQ        1     0
GGGGCGCAGGGTCAGTATCAT     GAQGQYH        1     0
GGGGCGCAGGGTCCGATTATG     GAQGPIM        1     0
GGGGCGCAGGGTCCGGTGTGG     GAQGPVW        1     0
GGGGCGCAGGGTCCTTCGGGT     GAQGPSG        1     0
GGGGCGCAGGGTCGTCAGACT     GAQGRQT        1     0
GGGGCGCAGGGTGATCCTTCT     GAQGDPS        1     0
GGGGCGCAGGGTGTGTATCGT     GAQGVYR        1     0
GGGGCGCAGGGTGTTAATCCG     GAQGVNP        1     0
GGGGCGCAGGGTGTTCATCTG     GAQGVHL        1     0
GGGGCGCAGGTGAATGCTGCT     GAQVNAA        1     0
GGGGCGCAGGTGAATTTTCTG     GAQVNFL        1     0
GGGGCGCAGGTGAGTCCGCCT     GAQVSPP        1     0
GGGGCGCAGGTGCAGACGCCT     GAQVQTP        1     0
GGGGCGCAGGTGCAGCCTTCT     GAQVQPS        1     0
GGGGCGCAGGTGCCGGAGGCT     GAQVPEA        1     0
GGGGCGCAGGTGCCGGCTGCT     GAQVPAA        1     0
GGGGCGCAGGTGCGTACTCCT     GAQVRTP        1     0
GGGGCGCAGGTGGAGCATTCT     GAQVEHS        1     0
GGGGCGCAGGTGGATAATCCG     GAQVDNP        1     0
GGGGCGCAGGTGTCGCATGCG     GAQVSHA        1     0
GGGGCGCAGGTGTCGCCGCCT     GAQVSPP        1     0
GGGGCGCAGGTGTCTGTGACG     GAQVSVT        1     0
GGGGCGCAGGTTAAGCCTCCG     GAQVKPP        1     0
GGGGCGCAGGTTAATACTGGT     GAQVNTG        1     0
GGGGCGCAGGTTACGTTTGCT     GAQVTFA        1     0
GGGGCGCAGGTTACTCGTCAT     GAQVTRH        1     0
GGGGCGCAGGTTAGTACGCGT     GAQVSTR        1     0
GGGGCGCAGGTTAGTGGTCGG     GAQVSGR        1     0
GGGGCGCAGGTTCAGCAGTCT     GAQVQQS        1     0
GGGGCGCAGGTTCATCCGGCG     GAQVHPA        1     0
GGGGCGCAGGTTCCTGAGGTG     GAQVPEV        1     0
GGGGCGCAGGTTCCTGCTCTT     GAQVPAL        1     0
GGGGCGCAGGTTCTTACGATT     GAQVLTI        1     0
GGGGCGCAGGTTCTTCCGCTT     GAQVLPL        1     0
GGGGCGCAGGTTGCTACTAAT     GAQVATN        1     0
GGGGCGCAGTAGATTACGCGT     GAQQITR        1     0
GGGGCGCAGTAGATTCGTACG     GAQQIRT        1     0
GGGGCGCAGTAGGCTAAGATT     GAQQAKI        1     0
GGGGCGCAGTAGGCTGTTCCT     GAQQAVP        1     0
GGGGCGCAGTATACTCATATT     GAQYTHI        1     0
GGGGCGCAGTATAGGACGCAT     GAQYRTH        1     0
GGGGCGCAGTATATGACGTCG     GAQYMTS        1     0
GGGGCGCAGTATCGTACTTCT     GAQYRTS        1     0
GGGGCGCAGTATCGTCCTCAG     GAQYRPQ        1     0
GGGGCGCAGTATCGTTTGGTT     GAQYRLV        1     0
GGGGCGCAGTATCTTACTTCT     GAQYLTS        1     0
GGGGCGCAGTATGAGGCTTGG     GAQYEAW        1     0
GGGGCGCAGTATGATGTGTAT     GAQYDVY        1     0
GGGGCGCAGTATGGTAGGCTT     GAQYGRL        1     0
GGGGCGCAGTATGTGCGTCAG     GAQYVRQ        1     0
GGGGCGCAGTATTATCTTCTG     GAQYYLL        1     0
GGGGCGCAGTCGAAGGTGCAT     GAQSKVH        1     0
GGGGCGCAGTCGACTGGGCAT     GAQSTGH        1     0
GGGGCGCAGTCGACTGGTTCG     GAQSTGS        1     0
GGGGCGCAGTCGACTTATAGT     GAQSTYS        1     0
GGGGCGCAGTCGACTTCGCCT     GAQSTSP        1     0
GGGGCGCAGTCGACTTTTGTG     GAQSTFV        1     0
GGGGCGCAGTCGAGTACGAGG     GAQSSTR        1     0
GGGGCGCAGTCGCTGGCTATG     GAQSLAM        1     0
GGGGCGCAGTCGGAGGTTGCT     GAQSEVA        1     0
GGGGCGCAGTCGGCGGCTGTG     GAQSAAV        1     0
GGGGCGCAGTCGGCTAATCTG     GAQSANL        1     0
GGGGCGCAGTCGGCTGATCTG     GAQSADL        1     0
GGGGCGCAGTCGTATCCGCAT     GAQSYPH        1     0
GGGGCGCAGTCGTGGAGGAAT     GAQSWRN        1     0
GGGGCGCAGTCGTTTCCGCCG     GAQSFPP        1     0
GGGGCGCAGTCTACGATGTCT     GAQSTMS        1     0
GGGGCGCAGTCTACTACGAAT     GAQSTTN        1     0
GGGGCGCAGTCTATTAATCGG     GAQSINR        1     0
GGGGCGCAGTCTATTCAGCAT     GAQSIQH        1     0
GGGGCGCAGTCTCAGCCTAAG     GAQSQPK        1     0
GGGGCGCAGTCTCATAATCTG     GAQSHNL        1     0
GGGGCGCAGTCTCCGAGTCAG     GAQSPSQ        1     0
GGGGCGCAGTCTCCTCATAGT     GAQSPHS        1     0
GGGGCGCAGTCTCCTCTGCAT     GAQSPLH        1     0
GGGGCGCAGTCTCCTCTGCCG     GAQSPLP        1     0
GGGGCGCAGTCTCCTGTGAAG     GAQSPVK        1     0
GGGGCGCAGTCTCCTTGGCAT     GAQSPWH        1     0
GGGGCGCAGTCTGCGATTTTG     GAQSAIL        1     0
GGGGCGCAGTCTTATACTCCT     GAQSYTP        1     0
GGGGCGCAGTCTTATCTTCCT     GAQSYLP        1     0
GGGGCGCAGTCTTATGGGGAT     GAQSYGD        1     0
GGGGCGCAGTCTTCGTTGATT     GAQSSLI        1     0
GGGGCGCAGTCTTCTCTGTGG     GAQSSLW        1     0
GGGGCGCAGTCTTGGGCGTGG     GAQSWAW        1     0
GGGGCGCAGTGGAAGTGGACG     GAQWKWT        1     0
GGGGCGCAGTGGACTCTTAAT     GAQWTLN        1     0
GGGGCGCAGTGGACTTAGAGG     GAQWTQR        1     0
GGGGCGCAGTGGCAGTTTCTG     GAQWQFL        1     0
GGGGCGCAGTGGCATCCGGTG     GAQWHPV        1     0
GGGGCGCAGTGGCATTATGCG     GAQWHYA        1     0
GGGGCGCAGTGGCCGCGGTCT     GAQWPRS        1     0
GGGGCGCAGTGGCGTCATCTT     GAQWRHL        1     0
GGGGCGCAGTGGGATCTGCCT     GAQWDLP        1     0
GGGGCGCAGTGGTAGAATTCG     GAQWQNS        1     0
GGGGCGCAGTGGTCTGCTTCT     GAQWSAS        1     0
GGGGCGCAGTGGTGTCTTACG     GAQWCLT        1     0
GGGGCGCAGTGTCATCCTTCG     GAQCHPS        1     0
GGGGCGCAGTGTCCTTCGGTG     GAQCPSV        1     0
GGGGCGCAGTGTGCGTATATG     GAQCAYM        1     0
GGGGCGCAGTGTGCTTGTATG     GAQCACM        1     0
GGGGCGCAGTGTGGTCCGACT     GAQCGPT        1     0
GGGGCGCAGTGTGGTCCTGCT     GAQCGPA        1     0
GGGGCGCAGTTGAGTTTGTAT     GAQLSLY        1     0
GGGGCGCAGTTGATTTCGAAT     GAQLISN        1     0
GGGGCGCAGTTGCTGTCGTCT     GAQLLSS        1     0
GGGGCGCAGTTGGAGCCTCTG     GAQLEPL        1     0
GGGGCGCAGTTGGCTACGGTG     GAQLATV        1     0
GGGGCGCAGTTGTAGCAGCCT     GAQLQQP        1     0
GGGGCGCAGTTGTCGATTCCG     GAQLSIP        1     0
GGGGCGCAGTTGTGGATTTAT     GAQLWIY        1     0
GGGGCGCAGTTGTTGCTTTCT     GAQLLLS        1     0
GGGGCGCAGTTTAGTCGTACT     GAQFSRT        1     0
GGGGCGCAGTTTCGTCAGACG     GAQFRQT        1     0
GGGGCGCAGTTTCGTCCCTCT     GAQFRPS        1     0
GGGGCGCAGTTTCTTTCGCTT     GAQFLSL        1     0
GGGGCGCAGTTTGCTACGGTG     GAQFATV        1     0
GGGGCGCAGTTTGTGAATGGG     GAQFVNG        1     0
GGGGCGCAGTTTTCTCGGGAG     GAQFSRE        1     0
GGGGCGCATAAGACTCCGCGT     GAHKTPR        1     0
GGGGCGCATAAGCATCCGCAT     GAHKHPH        1     0
GGGGCGCATAAGCTTACGACT     GAHKLTT        1     0
GGGGCGCATAAGGATACGTAG     GAHKDTQ        1     0
GGGGCGCATAAGTATGTGTAT     GAHKYVY        1     0
GGGGCGCATAAGTGGCCTTCG     GAHKWPS        1     0
GGGGCGCATAATACGACGTCG     GAHNTTS        1     0
GGGGCGCATAATACTCCTCGT     GAHNTPR        1     0
GGGGCGCATAATCAGTCTATT     GAHNQSI        1     0
GGGGCGCATAATCATTCTAGT     GAHNHSS        1     0
GGGGCGCATAATCCGTCGGCG     GAHNPSA        1     0
GGGGCGCATAATCCTAAGCAG     GAHNPKQ        1     0
GGGGCGCATAATCCTAATAAG     GAHNPNK        1     0
GGGGCGCATAATCCTATGAAG     GAHNPMK        1     0
GGGGCGCATAATCCTATTAAG     GAHNPIK        1     0
GGGGCGCATAATGAGATTCGG     GAHNEIR        1     0
GGGGCGCATAATGCGGCTCCG     GAHNAAP        1     0
GGGGCGCATAATGCGTATCCG     GAHNAYP        1     0
GGGGCGCATAATGCTGGTCTT     GAHNAGL        1     0
GGGGCGCATAATGCTGTGTGG     GAHNAVW        1     0
GGGGCGCATAATTCTAAGCCT     GAHNSKP        1     0
GGGGCGCATACGAGTACGCTG     GAHTSTL        1     0
GGGGCGCATACGAGTGCGACT     GAHTSAT        1     0
GGGGCGCATACGCAGACTGAT     GAHTQTD        1     0
GGGGCGCATACGCTGGTTCCT     GAHTLVP        1     0
GGGGCGCATACGGCTACTCTG     GAHTATL        1     0
GGGGCGCATACGGGTTATTCT     GAHTGYS        1     0
GGGGCGCATACGGGTTCTAGT     GAHTGSS        1     0
GGGGCGCATACGGTGCCGCTT     GAHTVPL        1     0
GGGGCGCATACGTATTATAAG     GAHTYYK        1     0
GGGGCGCATACGTTTGTGGCT     GAHTFVA        1     0
GGGGCGCATACTAATATTACT     GAHTNIT        1     0
GGGGCGCATACTACTACGTCT     GAHTTTS        1     0
GGGGCGCATACTACTACTTCT     GAHTTTS        1     0
GGGGCGCATACTACTGTGCCG     GAHTTVP        1     0
GGGGCGCATACTCCGCATCCG     GAHTPHP        1     0
GGGGCGCATACTCCGTATTTT     GAHTPYF        1     0
GGGGCGCATACTCCTATGTTG     GAHTPML        1     0
GGGGCGCATACTCTTACTATG     GAHTLTM        1     0
GGGGCGCATACTGATATTGAT     GAHTDID        1     0
GGGGCGCATACTGCTCATGTT     GAHTAHV        1     0
GGGGCGCATACTGCTCTTCAT     GAHTALH        1     0
GGGGCGCATACTGGTAGTACT     GAHTGST        1     0
GGGGCGCATACTGTGAGTAGG     GAHTVSR        1     0
GGGGCGCATACTTCGGCTCAG     GAHTSAQ        1     0
GGGGCGCATACTTCTCCTGCG     GAHTSPA        1     0
GGGGCGCATAGGATGTAGACT     GAHRMQT        1     0
GGGGCGCATAGGATTTCGTTG     GAHRISL        1     0
GGGGCGCATAGGCTGCTGGCG     GAHRLLA        1     0
GGGGCGCATAGGTCTCATACG     GAHRSHT        1     0
GGGGCGCATAGGTCTCCTTAT     GAHRSPY        1     0
GGGGCGCATAGTAAGACTGTG     GAHSKTV        1     0
GGGGCGCATAGTAGTATTCCG     GAHSSIP        1     0
GGGGCGCATAGTCAGCAGCGT     GAHSQQR        1     0
GGGGCGCATAGTCCGGATACT     GAHSPDT        1     0
GGGGCGCATAGTCGGACTACT     GAHSRTT        1     0
GGGGCGCATAGTCTGATGGCT     GAHSLMA        1     0
GGGGCGCATAGTGCTCGTTCG     GAHSARS        1     0
GGGGCGCATATGACTGTTACG     GAHMTVT        1     0
GGGGCGCATATGCAGCTTGGT     GAHMQLG        1     0
GGGGCGCATATGCTGAATCTT     GAHMLNL        1     0
GGGGCGCATATGGCTAAGTAT     GAHMAKY        1     0
GGGGCGCATATGGGGACTCCT     GAHMGTP        1     0
GGGGCGCATATGTTGTTGTTT     GAHMLLF        1     0
GGGGCGCATATTACGGCGTGC     GAHITAC        1     0
GGGGCGCATATTCAGGTTCTG     GAHIQVL        1     0
GGGGCGCATATTCCGGAGGTG     GAHIPEV        1     0
GGGGCGCATATTGCTACGAGG     GAHIATR        1     0
GGGGCGCATCAGACTAGGACG     GAHQTRT        1     0
GGGGCGCATCAGACTGATCCT     GAHQTDP        1     0
GGGGCGCATCAGACTTTTACG     GAHQTFT        1     0
GGGGCGCATCAGAGGGCTCCT     GAHQRAP        1     0
GGGGCGCATCAGATTACGATG     GAHQITM        1     0
GGGGCGCATCAGATTCCTTAG     GAHQIPQ        1     0
GGGGCGCATCAGCAGCGGTCT     GAHQQRS        1     0
GGGGCGCATCAGCAGGCGCTT     GAHQQAL        1     0
GGGGCGCATCAGCCGGATCCG     GAHQPDP        1     0
GGGGCGCATCAGCGTCCTGCT     GAHQRPA        1     0
GGGGCGCATCAGCTTTTGAAT     GAHQLLN        1     0
GGGGCGCATCAGGGTAGGACG     GAHQGRT        1     0
GGGGCGCATCAGGTGGCTTAG     GAHQVAQ        1     0
GGGGCGCATCAGGTTTCTTCT     GAHQVSS        1     0
GGGGCGCATCATAATACGATT     GAHHNTI        1     0
GGGGCGCATCATACTACGCAT     GAHHTTH        1     0
GGGGCGCATCATAGTTATTCT     GAHHSYS        1     0
GGGGCGCATCATCAGAATATT     GAHHQNI        1     0
GGGGCGCATCATCAGCGTATT     GAHHQRI        1     0
GGGGCGCATCATCAGCGTGCG     GAHHQRA        1     0
GGGGCGCATCATCAGCTGTAG     GAHHQLQ        1     0
GGGGCGCATCATCATCATATG     GAHHHHM        1     0
GGGGCGCATCATCATGTGTTT     GAHHHVF        1     0
GGGGCGCATCATCCGAATTTG     GAHHPNL        1     0
GGGGCGCATCATCCGTGGTCT     GAHHPWS        1     0
GGGGCGCATCATCCTACGACT     GAHHPTT        1     0
GGGGCGCATCATCCTCAGGTG     GAHHPQV        1     0
GGGGCGCATCATCCTCCTAAT     GAHHPPN        1     0
GGGGCGCATCATCTGCCGGTG     GAHHLPV        1     0
GGGGCGCATCATGAGACGGTG     GAHHETV        1     0
GGGGCGCATCATGATCTTAAG     GAHHDLK        1     0
GGGGCGCATCATGATTTGTTG     GAHHDLL        1     0
GGGGCGCATCATGGTCTTTAT     GAHHGLY        1     0
GGGGCGCATCATTCGGGGTTT     GAHHSGF        1     0
GGGGCGCATCCACAGGCGCAG     GAHPQAQ        1     0
GGGGCGCATCCACTTTCGGCT     GAHPLSA        1     0
GGGGCGCATCCGAAGGCGACT     GAHPKAT        1     0
GGGGCGCATCCGACTGTTTTG     GAHPTVL        1     0
GGGGCGCATCCGAGTATGATG     GAHPSMM        1     0
GGGGCGCATCCGAGTCTTTTT     GAHPSLF        1     0
GGGGCGCATCCGATGCGGAGT     GAHPMRS        1     0
GGGGCGCATCCGATTACTTCT     GAHPITS        1     0
GGGGCGCATCCGCATGATACT     GAHPHDT        1     0
GGGGCGCATCCGCCTGCTTTT     GAHPPAF        1     0
GGGGCGCATCCGCTAGTGAAG     GAHPLVK        1     0
GGGGCGCATCCGGATCAGGAG     GAHPDQE        1     0
GGGGCGCATCCGGCGACTCTG     GAHPATL        1     0
GGGGCGCATCCGGCGAGGCAT     GAHPARH        1     0
GGGGCGCATCCGGCTATTACT     GAHPAIT        1     0
GGGGCGCATCCGGCTCCTGTT     GAHPAPV        1     0
GGGGCGCATCCGGCTGTGTTT     GAHPAVF        1     0
GGGGCGCATCCGTCGTCTTTG     GAHPSSL        1     0
GGGGCGCATCCGTCTGCTATT     GAHPSAI        1     0
GGGGCGCATCCGTGGACTCAG     GAHPWTQ        1     0
GGGGCGCATCCTAAGCTTCTG     GAHPKLL        1     0
GGGGCGCATCCTAAGTATATT     GAHPKYI        1     0
GGGGCGCATCCTAATCCTGTG     GAHPNPV        1     0
GGGGCGCATCCTAATCGTTCT     GAHPNRS        1     0
GGGGCGCATCCTAGGCAGCCG     GAHPRQP        1     0
GGGGCGCATCCTAGGCCTATG     GAHPRPM        1     0
GGGGCGCATCCTATTCCTCCG     GAHPIPP        1     0
GGGGCGCATCCTATTCTGCTG     GAHPILL        1     0
GGGGCGCATCCTCATCAGCGT     GAHPHQR        1     0
GGGGCGCATCCTCATGGTCAT     GAHPHGH        1     0
GGGGCGCATCCTCCTGAGACG     GAHPPET        1     0
GGGGCGCATCCTCGGGATCCT     GAHPRDP        1     0
GGGGCGCATCCTCGGGTTCTG     GAHPRVL        1     0
GGGGCGCATCCTCTGAAGTCG     GAHPLKS        1     0
GGGGCGCATCCTCTGTTGGCG     GAHPLLA        1     0
GGGGCGCATCCTGATATGGCG     GAHPDMA        1     0
GGGGCGCATCCTGGGACTATG     GAHPGTM        1     0
GGGGCGCATCCTGTGCCGAAT     GAHPVPN        1     0
GGGGCGCATCCTGTGGCTCAG     GAHPVAQ        1     0
GGGGCGCATCCTTATCCTCCT     GAHPYPP        1     0
GGGGCGCATCCTTCGCGGCTT     GAHPSRL        1     0
GGGGCGCATCCTTCTCTGCCG     GAHPSLP        1     0
GGGGCGCATCGGATTTCGTAT     GAHRISY        1     0
GGGGCGCATCGGCAGCCGTAT     GAHRQPY        1     0
GGGGCGCATCGGCATTTGCTT     GAHRHLL        1     0
GGGGCGCATCGGCCTTCTTCG     GAHRPSS        1     0
GGGGCGCATCGGGCTGCTGAT     GAHRAAD        1     0
GGGGCGCATCGTAATGATTAT     GAHRNDY        1     0
GGGGCGCATCGTATTCCGAGG     GAHRIPR        1     0
GGGGCGCATCGTCCGCATTAT     GAHRPHY        1     0
GGGGCGCATCGTCCTACTGTT     GAHRPTV        1     0
GGGGCGCATCGTCTTGGGAAT     GAHRLGN        1     0
GGGGCGCATCGTGCTATGTCA     GAHRAMS        1     0
GGGGCGCATCGTGGGCATTCT     GAHRGHS        1     0
GGGGCGCATCGTTATATTTAT     GAHRYIY        1     0
GGGGCGCATCGTTCGCCTACT     GAHRSPT        1     0
GGGGCGCATCGTTTGCCTTCG     GAHRLPS        1     0
GGGGCGCATCTGAAGCATCCG     GAHLKHP        1     0
GGGGCGCATCTGACTACTGCT     GAHLTTA        1     0
GGGGCGCATCTGAGTTATGCT     GAHLSYA        1     0
GGGGCGCATCTGATGATGGTT     GAHLMMV        1     0
GGGGCGCATCTGATTCGTGAT     GAHLIRD        1     0
GGGGCGCATCTGCAGGTTGAG     GAHLQVE        1     0
GGGGCGCATCTGCAGTTTATT     GAHLQFI        1     0
GGGGCGCATCTGCATATGGCG     GAHLHMA        1     0
GGGGCGCATCTGCCGCTTCCT     GAHLPLP        1     0
GGGGCGCATCTGCCGTCGCAT     GAHLPSH        1     0
GGGGCGCATCTGGTTATTCGG     GAHLVIR        1     0
GGGGCGCATCTTACTCATCTG     GAHLTHL        1     0
GGGGCGCATCTTAGTAGTAAG     GAHLSSK        1     0
GGGGCGCATCTTCAGTATGAG     GAHLQYE        1     0
GGGGCGCATCTTCATACTCGG     GAHLHTR        1     0
GGGGCGCATCTTCCGAGGACG     GAHLPRT        1     0
GGGGCGCATCTTCCGTCTAAG     GAHLPSK        1     0
GGGGCGCATCTTCCTCCGTCG     GAHLPPS        1     0
GGGGCGCATCTTCCTGCGTCT     GAHLPAS        1     0
GGGGCGCATCTTCGGATGAAT     GAHLRMN        1     0
GGGGCGCATCTTCGTTCTGGT     GAHLRSG        1     0
GGGGCGCATCTTCTGCCGGCG     GAHLLPA        1     0
GGGGCGCATCTTCTGGGGAGG     GAHLLGR        1     0
GGGGCGCATCTTGCTGCTACT     GAHLAAT        1     0
GGGGCGCATCTTTCTGATAAT     GAHLSDN        1     0
GGGGCGCATGAGAAGTGGTTG     GAHEKWL        1     0
GGGGCGCATGAGACTAATACG     GAHETNT        1     0
GGGGCGCATGAGAGTCTGTCG     GAHESLS        1     0
GGGGCGCATGAGCAGCGGGAG     GAHEQRE        1     0
GGGGCGCATGAGCCGCAGTGG     GAHEPQW        1     0
GGGGCGCATGAGTATGAGCGT     GAHEYER        1     0
GGGGCGCATGAGTCGGTTACG     GAHESVT        1     0
GGGGCGCATGAGTTGCCTGCT     GAHELPA        1     0
GGGGCGCATGATCGGACTACT     GAHDRTT        1     0
GGGGCGCATGATCGTACGCAT     GAHDRTH        1     0
GGGGCGCATGATCGTGTTCGT     GAHDRVR        1     0
GGGGCGCATGATCGTTCGCAT     GAHDRSH        1     0
GGGGCGCATGCGATTTATGGG     GAHAIYG        1     0
GGGGCGCATGCGCATCCTAGT     GAHAHPS        1     0
GGGGCGCATGCGGAGCATCAG     GAHAEHQ        1     0
GGGGCGCATGCGGATTTTGTG     GAHADFV        1     0
GGGGCGCATGCGGCTGGTCAT     GAHAAGH        1     0
GGGGCGCATGCGGTGAAGCAG     GAHAVKQ        1     0
GGGGCGCATGCGTATAGGATT     GAHAYRI        1     0
GGGGCGCATGCTACGAAGAAT     GAHATKN        1     0
GGGGCGCATGCTAGTTCTGGT     GAHASSG        1     0
GGGGCGCATGCTATTCGTTCT     GAHAIRS        1     0
GGGGCGCATGCTCCGATTATT     GAHAPII        1     0
GGGGCGCATGCTCCTCATATG     GAHAPHM        1     0
GGGGCGCATGCTCTTACTCCG     GAHALTP        1     0
GGGGCGCATGCTGCTTCGCAT     GAHAASH        1     0
GGGGCGCATGCTTCGACTTCG     GAHASTS        1     0
GGGGCGCATGCTTGGTCGTTG     GAHAWSL        1     0
GGGGCGCATGGGAATCATCCT     GAHGNHP        1     0
GGGGCGCATGGGACTCGTACG     GAHGTRT        1     0
GGGGCGCATGGGATTCTTTTG     GAHGILL        1     0
GGGGCGCATGGGCCTCTGTTG     GAHGPLL        1     0
GGGGCGCATGGGTCGGCTTAT     GAHGSAY        1     0
GGGGCGCATGGGTGGCAGAAT     GAHGWQN        1     0
GGGGCGCATGGTAATTCTTCG     GAHGNSS        1     0
GGGGCGCATGGTACGGTTCTG     GAHGTVL        1     0
GGGGCGCATGGTATGACTGGG     GAHGMTG        1     0
GGGGCGCATGGTATGATTCCT     GAHGMIP        1     0
GGGGCGCATGGTCCTAGGGCT     GAHGPRA        1     0
GGGGCGCATGGTCCTCTGTGG     GAHGPLW        1     0
GGGGCGCATGGTCTGGGTCCG     GAHGLGP        1     0
GGGGCGCATGGTTATCTTTAT     GAHGYLY        1     0
GGGGCGCATGGTTTGGATGCG     GAHGLDA        1     0
GGGGCGCATGTGAGTGGTCCT     GAHVSGP        1     0
GGGGCGCATGTGCATAAGTCG     GAHVHKS        1     0
GGGGCGCATGTGCATAGTCAT     GAHVHSH        1     0
GGGGCGCATGTGCATCAGGCT     GAHVHQA        1     0
GGGGCGCATGTGCATCAGTCG     GAHVHQS        1     0
GGGGCGCATGTGCCGTCGTGT     GAHVPSC        1     0
GGGGCGCATGTGCCTGGTGCG     GAHVPGA        1     0
GGGGCGCATGTGCGTACTACG     GAHVRTT        1     0
GGGGCGCATGTGGGTCGGCTG     GAHVGRL        1     0
GGGGCGCATGTGGTGACGCTG     GAHVVTL        1     0
GGGGCGCATGTGTATTAGGTG     GAHVYQV        1     0
GGGGCGCATGTGTCGATGTAT     GAHVSMY        1     0
GGGGCGCATGTTAAGCCTCGT     GAHVKPR        1     0
GGGGCGCATGTTAAGCCTTCT     GAHVKPS        1     0
GGGGCGCATGTTAGTCCTCGG     GAHVSPR        1     0
GGGGCGCATGTTCCGGTTAGT     GAHVPVS        1     0
GGGGCGCATGTTGAGATGCCT     GAHVEMP        1     0
GGGGCGCATGTTGGTCATGTG     GAHVGHV        1     0
GGGGCGCATGTTTCTCGTGGT     GAHVSRG        1     0
GGGGCGCATGTTTCTTATAAT     GAHVSYN        1     0
GGGGCGCATTAGCTGACGAAT     GAHQLTN        1     0
GGGGCGCATTAGCTGCCTAAG     GAHQLPK        1     0
GGGGCGCATTAGGCGTGGCAT     GAHQAWH        1     0
GGGGCGCATTAGGGTCCTACG     GAHQGPT        1     0
GGGGCGCATTAGGGTCTGTGG     GAHQGLW        1     0
GGGGCGCATTATAATTCGCAT     GAHYNSH        1     0
GGGGCGCATTATCATAAGCAG     GAHYHKQ        1     0
GGGGCGCATTATCATCAGTGG     GAHYHQW        1     0
GGGGCGCATTATCCGCATGAG     GAHYPHE        1     0
GGGGCGCATTATCGGCCTGGG     GAHYRPG        1     0
GGGGCGCATTATGATCATGAT     GAHYDHD        1     0
GGGGCGCATTATGTTACGCAT     GAHYVTH        1     0
GGGGCGCATTATGTTGATACT     GAHYVDT        1     0
GGGGCGCATTATTCTCCTCCG     GAHYSPP        1     0
GGGGCGCATTCGAATCTTCAG     GAHSNLQ        1     0
GGGGCGCATTCGAGTCCTACT     GAHSSPT        1     0
GGGGCGCATTCGAGTGATAGT     GAHSSDS        1     0
GGGGCGCATTCGAGTTATCCT     GAHSSYP        1     0
GGGGCGCATTCGATGCAGCGT     GAHSMQR        1     0
GGGGCGCATTCGCCGGCGATT     GAHSPAI        1     0
GGGGCGCATTCGGGGACTAGT     GAHSGTS        1     0
GGGGCGCATTCTAAGACTACG     GAHSKTT        1     0
GGGGCGCATTCTAAGTTGAAT     GAHSKLN        1     0
GGGGCGCATTCTACTACTTCT     GAHSTTS        1     0
GGGGCGCATTCTAGGCCTAGT     GAHSRPS        1     0
GGGGCGCATTCTCATTGGTCG     GAHSHWS        1     0
GGGGCGCATTCTCCTCATATG     GAHSPHM        1     0
GGGGCGCATTCTCCTCGTCAG     GAHSPRQ        1     0
GGGGCGCATTCTCCTTCGGCT     GAHSPSA        1     0
GGGGCGCATTCTCGTCTTCCT     GAHSRLP        1     0
GGGGCGCATTCTGATGCTTCT     GAHSDAS        1     0
GGGGCGCATTCTTCTACGGAT     GAHSSTD        1     0
GGGGCGCATTGGCATCAGCAT     GAHWHQH        1     0
GGGGCGCATTGTCTGGCTATT     GAHCLAI        1     0
GGGGCGCATTTGCAGTCGCTT     GAHLQSL        1     0
GGGGCGCATTTGCATCAGTCG     GAHLHQS        1     0
GGGGCGCATTTGCCTACGCCT     GAHLPTP        1     0
GGGGCGCATTTGCCTCCGCCG     GAHLPPP        1     0
GGGGCGCATTTGCTTTCGGCT     GAHLLSA        1     0
GGGGCGCATTTGTCTAGGCCT     GAHLSRP        1     0
GGGGCGCATTTGTTTCCGCTT     GAHLFPL        1     0
GGGGCGCATTTTCAGGAGTCG     GAHFQES        1     0
GGGGCGCATTTTTCTCGGATT     GAHFSRI        1     0
GGGGCGCCAATGCAGTTTATG     GAPMQFM        1     0
GGGGCGCCACCTCTTTGGCAT     GAPPLWH        1     0
GGGGCGCCACTGGATCCTACT     GAPLDPT        1     0
GGGGCGCCAGGGTATGCTCAG     GAPGYAQ        1     0
GGGGCGCCATTGCTGTATAAG     GAPLLYK        1     0
GGGGCGCCCTCTCCTCCTGTT     GAPSPPV        1     0
GGGGCGCCGAAGAATCAGAAT     GAPKNQN        1     0
GGGGCGCCGAAGAATCCGTCG     GAPKNPS        1     0
GGGGCGCCGAAGACTCGGGCT     GAPKTRA        1     0
GGGGCGCCGAAGAGTATGCTG     GAPKSML        1     0
GGGGCGCCGAAGCATGGTAAG     GAPKHGK        1     0
GGGGCGCCGAAGCTTATGACT     GAPKLMT        1     0
GGGGCGCCGAAGGAGATGCCG     GAPKEMP        1     0
GGGGCGCCGAAGGAGGAGGTG     GAPKEEV        1     0
GGGGCGCCGAAGGTTCTGCGG     GAPKVLR        1     0
GGGGCGCCGAAGTCTACTAAT     GAPKSTN        1     0
GGGGCGCCGAAGTTGACTCCG     GAPKLTP        1     0
GGGGCGCCGAATAAGCAGGAT     GAPNKQD        1     0
GGGGCGCCGAATAATCTTCGG     GAPNNLR        1     0
GGGGCGCCGAATACGACTACG     GAPNTTT        1     0
GGGGCGCCGAATACTGTTTTG     GAPNTVL        1     0
GGGGCGCCGAATATGAATACT     GAPNMNT        1     0
GGGGCGCCGAATCCGCGGCAG     GAPNPRQ        1     0
GGGGCGCCGAATCTGCTGGAG     GAPNLLE        1     0
GGGGCGCCGAATCTTCCTCTT     GAPNLPL        1     0
GGGGCGCCGAATCTTTATAAT     GAPNLYN        1     0
GGGGCGCCGAATGAGACTACT     GAPNETT        1     0
GGGGCGCCGAATGCTGTGCAG     GAPNAVQ        1     0
GGGGCGCCGAATTCGGTGAAG     GAPNSVK        1     0
GGGGCGCCGAATTCTTTGCTT     GAPNSLL        1     0
GGGGCGCCGACGAATCAGAAT     GAPTNQN        1     0
GGGGCGCCGACGACGTAGAAG     GAPTTQK        1     0
GGGGCGCCGACGATGCGTGAG     GAPTMRE        1     0
GGGGCGCCGACGCAGGAGACT     GAPTQET        1     0
GGGGCGCCGACGCATACTAGT     GAPTHTS        1     0
GGGGCGCCGACGCTGCCGCTG     GAPTLPL        1     0
GGGGCGCCGACGCTGCCGGAT     GAPTLPD        1     0
GGGGCGCCGACGGATACGCAT     GAPTDTH        1     0
GGGGCGCCGACGGGGTAGAAT     GAPTGQN        1     0
GGGGCGCCGACGGGGTGGGAG     GAPTGWE        1     0
GGGGCGCCGACGTATGGTCTG     GAPTYGL        1     0
GGGGCGCCGACGTGTAAGCCG     GAPTCKP        1     0
GGGGCGCCGACGTTTCAGTTT     GAPTFQF        1     0
GGGGCGCCGACTATTCTGCCT     GAPTILP        1     0
GGGGCGCCGACTCATTCGCTG     GAPTHSL        1     0
GGGGCGCCGACTCCTTATCCT     GAPTPYP        1     0
GGGGCGCCGACTCTGAATACG     GAPTLNT        1     0
GGGGCGCCGACTCTGACTCCG     GAPTLTP        1     0
GGGGCGCCGACTCTTGCTTGG     GAPTLAW        1     0
GGGGCGCCGACTCTTTCGCCT     GAPTLSP        1     0
GGGGCGCCGACTGCTTCTCCT     GAPTASP        1     0
GGGGCGCCGACTGGTAAGACT     GAPTGKT        1     0
GGGGCGCCGACTGTGTTTGAT     GAPTVFD        1     0
GGGGCGCCGACTTATGTGTTG     GAPTYVL        1     0
GGGGCGCCGACTTCTACTAGG     GAPTSTR        1     0
GGGGCGCCGACTTCTAGGCAG     GAPTSRQ        1     0
GGGGCGCCGAGACTGAATAAT     GAPRLNN        1     0
GGGGCGCCGAGGAGTGTTAGT     GAPRSVS        1     0
GGGGCGCCGAGGCATGTGTCT     GAPRHVS        1     0
GGGGCGCCGAGGGGGAATATG     GAPRGNM        1     0
GGGGCGCCGAGGGTGATGTGG     GAPRVMW        1     0
GGGGCGCCGAGGTGGCAGTAG     GAPRWQQ        1     0
GGGGCGCCGAGGTGTAGTGAT     GAPRCSD        1     0
GGGGCGCCGAGTAAGCTGGAG     GAPSKLE        1     0
GGGGCGCCGAGTAGTCTGCTT     GAPSSLL        1     0
GGGGCGCCGAGTCAGAAGCGT     GAPSQKR        1     0
GGGGCGCCGAGTCAGCAGCGG     GAPSQQR        1     0
GGGGCGCCGAGTCATTATGTT     GAPSHYV        1     0
GGGGCGCCGAGTCCTACGCAT     GAPSPTH        1     0
GGGGCGCCGAGTCTTCCGAAG     GAPSLPK        1     0
GGGGCGCCGAGTTCTCTGTAT     GAPSSLY        1     0
GGGGCGCCGAGTTCTTCTCTG     GAPSSSL        1     0
GGGGCGCCGATGAAGCTTGAT     GAPMKLD        1     0
GGGGCGCCGATGACTCGGGGG     GAPMTRG        1     0
GGGGCGCCGATGACTCTTCAT     GAPMTLH        1     0
GGGGCGCCGATGACTCTTCTG     GAPMTLL        1     0
GGGGCGCCGATGCAGCCTTCT     GAPMQPS        1     0
GGGGCGCCGATGCATAGTGGT     GAPMHSG        1     0
GGGGCGCCGATGCCGAGTAAT     GAPMPSN        1     0
GGGGCGCCGATGCCGTTGTTT     GAPMPLF        1     0
GGGGCGCCGATGCTGACGACT     GAPMLTT        1     0
GGGGCGCCGATGTGTCCGGAT     GAPMCPD        1     0
GGGGCGCCGATGTTTCCTCTT     GAPMFPL        1     0
GGGGCGCCGATTACGTCTGTT     GAPITSV        1     0
GGGGCGCCGATTACTCATCCT     GAPITHP        1     0
GGGGCGCCGATTACTGCTCCG     GAPITAP        1     0
GGGGCGCCGATTATGGATTAT     GAPIMDY        1     0
GGGGCGCCGATTCCTAATCTT     GAPIPNL        1     0
GGGGCGCCGATTCGTAAGCCT     GAPIRKP        1     0
GGGGCGCCGATTCTGCTTAAT     GAPILLN        1     0
GGGGCGCCGATTGCGGATATG     GAPIADM        1     0
GGGGCGCCGATTGTTCAGAAT     GAPIVQN        1     0
GGGGCGCCGATTTGGCCTCCT     GAPIWPP        1     0
GGGGCGCCGATTTGTTCTGAG     GAPICSE        1     0
GGGGCGCCGCAGAAGCATCAT     GAPQKHH        1     0
GGGGCGCCGCAGACGGTTACT     GAPQTVT        1     0
GGGGCGCCGCAGACTCCGGTT     GAPQTPV        1     0
GGGGCGCCGCAGAGTCCTAGG     GAPQSPR        1     0
GGGGCGCCGCAGCATATTGGG     GAPQHIG        1     0
GGGGCGCCGCAGCCTCCTCGG     GAPQPPR        1     0
GGGGCGCCGCAGCGTACGTCG     GAPQRTS        1     0
GGGGCGCCGCAGTCGTCTATT     GAPQSSI        1     0
GGGGCGCCGCAGTTTATTCGT     GAPQFIR        1     0
GGGGCGCCGCATAATCCGCAT     GAPHNPH        1     0
GGGGCGCCGCATAATCGGTAG     GAPHNRQ        1     0
GGGGCGCCGCATAATGAGTCG     GAPHNES        1     0
GGGGCGCCGCATAATGTTCCT     GAPHNVP        1     0
GGGGCGCCGCATACGATTAAG     GAPHTIK        1     0
GGGGCGCCGCATACGGAGCTT     GAPHTEL        1     0
GGGGCGCCGCATACTGGTCCT     GAPHTGP        1     0
GGGGCGCCGCATACTTCGCTT     GAPHTSL        1     0
GGGGCGCCGCATAGGGATACG     GAPHRDT        1     0
GGGGCGCCGCATAGGGTGATG     GAPHRVM        1     0
GGGGCGCCGCATATGAGTTAT     GAPHMSY        1     0
GGGGCGCCGCATATTATTTTG     GAPHIIL        1     0
GGGGCGCCGCATATTCAGCAT     GAPHIQH        1     0
GGGGCGCCGCATCATCATCTT     GAPHHHL        1     0
GGGGCGCCGCATCCGTATCGG     GAPHPYR        1     0
GGGGCGCCGCATCCGTATTCG     GAPHPYS        1     0
GGGGCGCCGCATCCTAGGATT     GAPHPRI        1     0
GGGGCGCCGCATCCTTCGCAT     GAPHPSH        1     0
GGGGCGCCGCATCGTGTGCAG     GAPHRVQ        1     0
GGGGCGCCGCATCTGCAGATG     GAPHLQM        1     0
GGGGCGCCGCATCTGGTTACT     GAPHLVT        1     0
GGGGCGCCGCATCTTACGGTG     GAPHLTV        1     0
GGGGCGCCGCATCTTCATTTT     GAPHLHF        1     0
GGGGCGCCGCATCTTTCGCTT     GAPHLSL        1     0
GGGGCGCCGCATGAGAATCCG     GAPHENP        1     0
GGGGCGCCGCATGATCCTCCT     GAPHDPP        1     0
GGGGCGCCGCATGGTAAGACT     GAPHGKT        1     0
GGGGCGCCGCATGGTGCTATG     GAPHGAM        1     0
GGGGCGCCGCATGGTTATCAG     GAPHGYQ        1     0
GGGGCGCCGCATTATCCTCCT     GAPHYPP        1     0
GGGGCGCCGCATTATTCTTTG     GAPHYSL        1     0
GGGGCGCCGCATTCGGTTATT     GAPHSVI        1     0
GGGGCGCCGCATTGTAAGACT     GAPHCKT        1     0
GGGGCGCCGCCGCAGCTTGCG     GAPPQLA        1     0
GGGGCGCCGCCGCATAATCTT     GAPPHNL        1     0
GGGGCGCCGCCGCCTTCTGCT     GAPPPSA        1     0
GGGGCGCCGCCGCTTGATATG     GAPPLDM        1     0
GGGGCGCCGCCGTATAGTCTT     GAPPYSL        1     0
GGGGCGCCGCCGTCTCTGCCG     GAPPSLP        1     0
GGGGCGCCGCCGTCTTTGTCG     GAPPSLS        1     0
GGGGCGCCGCCGTGTCTTCCT     GAPPCLP        1     0
GGGGCGCCGCCTACTCCGCCT     GAPPTPP        1     0
GGGGCGCCGCCTACTCCTCAT     GAPPTPH        1     0
GGGGCGCCGCCTACTGGTTGT     GAPPTGC        1     0
GGGGCGCCGCCTAGTCATCCT     GAPPSHP        1     0
GGGGCGCCGCCTATGCTTACG     GAPPMLT        1     0
GGGGCGCCGCCTCGTACGCAT     GAPPRTH        1     0
GGGGCGCCGCCTCTGCTTCAT     GAPPLLH        1     0
GGGGCGCCGCCTGGTCCTAGG     GAPPGPR        1     0
GGGGCGCCGCCTGGTCCTCTT     GAPPGPL        1     0
GGGGCGCCGCCTGTTATTCCG     GAPPVIP        1     0
GGGGCGCCGCCTGTTCGTACT     GAPPVRT        1     0
GGGGCGCCGCCTTTTCCTATG     GAPPFPM        1     0
GGGGCGCCGCGGACTCATCCT     GAPRTHP        1     0
GGGGCGCCGCGGACTGATTCT     GAPRTDS        1     0
GGGGCGCCGCGGATGGTTGGT     GAPRMVG        1     0
GGGGCGCCGCGGCAGACTCCT     GAPRQTP        1     0
GGGGCGCCGCGGCCTACTGCT     GAPRPTA        1     0
GGGGCGCCGCGGCTGGAGCCT     GAPRLEP        1     0
GGGGCGCCGCGGGTTGCGTTG     GAPRVAL        1     0
GGGGCGCCGCGGTGTCAGGCT     GAPRCQA        1     0
GGGGCGCCGCGGTGTGATCCG     GAPRCDP        1     0
GGGGCGCCGCGGTTTACTGCT     GAPRFTA        1     0
GGGGCGCCGCGTACTACTATG     GAPRTTM        1     0
GGGGCGCCGCGTATTGTTCTG     GAPRIVL        1     0
GGGGCGCCGCGTGATTTGCAG     GAPRDLQ        1     0
GGGGCGCCGCGTGCGTTGTCT     GAPRALS        1     0
GGGGCGCCGCGTGTTACGTTG     GAPRVTL        1     0
GGGGCGCCGCGTTCGACGACT     GAPRSTT        1     0
GGGGCGCCGCGTTCGTGTCCG     GAPRSCP        1     0
GGGGCGCCGCGTTTGTCTCCG     GAPRLSP        1     0
GGGGCGCCGCTGAATCCGTAT     GAPLNPY        1     0
GGGGCGCCGCTGAATCTTCTG     GAPLNLL        1     0
GGGGCGCCGCTGACGTCTCTG     GAPLTSL        1     0
GGGGCGCCGCTGAGTCATCAT     GAPLSHH        1     0
GGGGCGCCGCTGAGTCCTTCT     GAPLSPS        1     0
GGGGCGCCGCTGCAGCTTCCT     GAPLQLP        1     0
GGGGCGCCGCTGCATTTGTTT     GAPLHLF        1     0
GGGGCGCCGCTGCCGAGTGCT     GAPLPSA        1     0
GGGGCGCCGCTGCCTCCTGAT     GAPLPPD        1     0
GGGGCGCCGCTGCCTCCTTTG     GAPLPPL        1     0
GGGGCGCCGCTGCTGAAGCAT     GAPLLKH        1     0
GGGGCGCCGCTGCTGCTTTAT     GAPLLLY        1     0
GGGGCGCCGCTGCTTACTATT     GAPLLTI        1     0
GGGGCGCCGCTGCTTGCGCGT     GAPLLAR        1     0
GGGGCGCCGCTGGAGTATCCT     GAPLEYP        1     0
GGGGCGCCGCTGGGGCATGCT     GAPLGHA        1     0
GGGGCGCCGCTGTCTTATACG     GAPLSYT        1     0
GGGGCGCCGCTTAATAGGCCG     GAPLNRP        1     0
GGGGCGCCGCTTACGCAGACG     GAPLTQT        1     0
GGGGCGCCGCTTATGTTGAGT     GAPLMLS        1     0
GGGGCGCCGCTTCATCATTTG     GAPLHHL        1     0
GGGGCGCCGCTTCCTGGGTTT     GAPLPGF        1     0
GGGGCGCCGCTTCCTTTTGAT     GAPLPFD        1     0
GGGGCGCCGCTTCGTCTTGTG     GAPLRLV        1     0
GGGGCGCCGCTTCGTGTGGAT     GAPLRVD        1     0
GGGGCGCCGCTTCTGCATACG     GAPLLHT        1     0
GGGGCGCCGCTTCTTTTGGAG     GAPLLLE        1     0
GGGGCGCCGCTTGATGCACTG     GAPLDAL        1     0
GGGGCGCCGCTTGTTTCGAGT     GAPLVSS        1     0
GGGGCGCCGCTTTCGGTGTCG     GAPLSVS        1     0
GGGGCGCCGCTTTCTCTGCAT     GAPLSLH        1     0
GGGGCGCCGCTTTCTGGTGAT     GAPLSGD        1     0
GGGGCGCCGCTTTTTAAGTTT     GAPLFKF        1     0
GGGGCGCCGGAGACGGGGCGG     GAPETGR        1     0
GGGGCGCCGGAGACTCTTATG     GAPETLM        1     0
GGGGCGCCGGAGACTGATGGT     GAPETDG        1     0
GGGGCGCCGGAGCATTATCCT     GAPEHYP        1     0
GGGGCGCCGGAGCTGAGTATT     GAPELSI        1     0
GGGGCGCCGGAGCTGCCTCGG     GAPELPR        1     0
GGGGCGCCGGAGGAGCTTCTT     GAPEELL        1     0
GGGGCGCCGGAGTATCCTATG     GAPEYPM        1     0
GGGGCGCCGGAGTTGCTGGGT     GAPELLG        1     0
GGGGCGCCGGATACTAGGATT     GAPDTRI        1     0
GGGGCGCCGGATACTCAGAGT     GAPDTQS        1     0
GGGGCGCCGGATACTTCGAGG     GAPDTSR        1     0
GGGGCGCCGGATAGTGGGCCT     GAPDSGP        1     0
GGGGCGCCGGATATGAATAAG     GAPDMNK        1     0
GGGGCGCCGGATCAGACTCGG     GAPDQTR        1     0
GGGGCGCCGGATCATCAGACT     GAPDHQT        1     0
GGGGCGCCGGATCCGAATACT     GAPDPNT        1     0
GGGGCGCCGGATGCGGGTAAG     GAPDAGK        1     0
GGGGCGCCGGATGGGCCTCCG     GAPDGPP        1     0
GGGGCGCCGGATGTTGTTGAT     GAPDVVD        1     0
GGGGCGCCGGCGAATCCTCAT     GAPANPH        1     0
GGGGCGCCGGCGAATCCTTGG     GAPANPW        1     0
GGGGCGCCGGCGAGGACTCCG     GAPARTP        1     0
GGGGCGCCGGCGAGTCAGCAT     GAPASQH        1     0
GGGGCGCCGGCGAGTCTTCCG     GAPASLP        1     0
GGGGCGCCGGCGATGCTTTTT     GAPAMLF        1     0
GGGGCGCCGGCGATTTCTTTG     GAPAISL        1     0
GGGGCGCCGGCGCAGTCTGTG     GAPAQSV        1     0
GGGGCGCCGGCGCATCCTGGG     GAPAHPG        1     0
GGGGCGCCGGCGGTGTATCAT     GAPAVYH        1     0
GGGGCGCCGGCGTCGAATCGT     GAPASNR        1     0
GGGGCGCCGGCGTCTGATATT     GAPASDI        1     0
GGGGCGCCGGCTAATACTACG     GAPANTT        1     0
GGGGCGCCGGCTAATCCTACT     GAPANPT        1     0
GGGGCGCCGGCTACTGATGCT     GAPATDA        1     0
GGGGCGCCGGCTAGTACTCGT     GAPASTR        1     0
GGGGCGCCGGCTAGTTCTAGG     GAPASSR        1     0
GGGGCGCCGGCTATGACGTGG     GAPAMTW        1     0
GGGGCGCCGGCTATTCTGACG     GAPAILT        1     0
GGGGCGCCGGCTCATACTCCG     GAPAHTP        1     0
GGGGCGCCGGCTCCGTTTCAT     GAPAPFH        1     0
GGGGCGCCGGCTCCTCAGGTG     GAPAPQV        1     0
GGGGCGCCGGCTCCTGAGCAT     GAPAPEH        1     0
GGGGCGCCGGCTCGTATGTTG     GAPARML        1     0
GGGGCGCCGGCTCGTCCTGTG     GAPARPV        1     0
GGGGCGCCGGCTCTGAATGTG     GAPALNV        1     0
GGGGCGCCGGCTCTGATTGTT     GAPALIV        1     0
GGGGCGCCGGCTGATACGCTG     GAPADTL        1     0
GGGGCGCCGGCTGCTAATCTG     GAPAANL        1     0
GGGGCGCCGGCTGTGTGGTTG     GAPAVWL        1     0
GGGGCGCCGGCTTAGACGCAG     GAPAQTQ        1     0
GGGGCGCCGGGGACTCATATG     GAPGTHM        1     0
GGGGCGCCGGGGAGGGATCCG     GAPGRDP        1     0
GGGGCGCCGGGGGATGTGCGG     GAPGDVR        1     0
GGGGCGCCGGGGGGGAGTCTG     GAPGGSL        1     0
GGGGCGCCGGGGTAGATGAGT     GAPGQMS        1     0
GGGGCGCCGGGGTATAGTCTT     GAPGYSL        1     0
GGGGCGCCGGGGTCTCATTCG     GAPGSHS        1     0
GGGGCGCCGGGGTTTCTTCCT     GAPGFLP        1     0
GGGGCGCCGGGTAATAGTCTT     GAPGNSL        1     0
GGGGCGCCGGGTCAGTCTCAG     GAPGQSQ        1     0
GGGGCGCCGGGTCATAGGTAT     GAPGHRY        1     0
GGGGCGCCGGGTCCTGATGAT     GAPGPDD        1     0
GGGGCGCCGGGTCCTTATGCG     GAPGPYA        1     0
GGGGCGCCGGGTCGTTGGCTT     GAPGRWL        1     0
GGGGCGCCGGGTTCGTTTTTG     GAPGSFL        1     0
GGGGCGCCGGGTTCTGGTCAT     GAPGSGH        1     0
GGGGCGCCGGTGAAGTGTATT     GAPVKCI        1     0
GGGGCGCCGGTGACTACTATT     GAPVTTI        1     0
GGGGCGCCGGTGATGTATTCG     GAPVMYS        1     0
GGGGCGCCGGTGCAGCCTCAG     GAPVQPQ        1     0
GGGGCGCCGGTGCATAGTGTG     GAPVHSV        1     0
GGGGCGCCGGTGCATCCTCAG     GAPVHPQ        1     0
GGGGCGCCGGTGCCTGAGCAG     GAPVPEQ        1     0
GGGGCGCCGGTGCCTTTTACT     GAPVPFT        1     0
GGGGCGCCGGTGCTGGATGCT     GAPVLDA        1     0
GGGGCGCCGGTGTATATGTAT     GAPVYMY        1     0
GGGGCGCCGGTTAAGCTGCTT     GAPVKLL        1     0
GGGGCGCCGGTTAATGGTTCT     GAPVNGS        1     0
GGGGCGCCGGTTCCTCTTTCT     GAPVPLS        1     0
GGGGCGCCGGTTCCTGGTCTT     GAPVPGL        1     0
GGGGCGCCGGTTCCTGTGCCG     GAPVPVP        1     0
GGGGCGCCGGTTCGTTTGACT     GAPVRLT        1     0
GGGGCGCCGGTTCGTTTTGCT     GAPVRFA        1     0
GGGGCGCCGGTTGAGCAGTCT     GAPVEQS        1     0
GGGGCGCCGGTTGAGGCTGAT     GAPVEAD        1     0
GGGGCGCCGGTTGTGATGCTG     GAPVVML        1     0
GGGGCGCCGGTTTGGACTCTT     GAPVWTL        1     0
GGGGCGCCGGTTTTTTCGCTG     GAPVFSL        1     0
GGGGCGCCGTAGAGTGTTCAG     GAPQSVQ        1     0
GGGGCGCCGTAGATGCGTGTT     GAPQMRV        1     0
GGGGCGCCGTAGATTATTACG     GAPQIIT        1     0
GGGGCGCCGTAGATTCTTCCG     GAPQILP        1     0
GGGGCGCCGTAGGATACTAAT     GAPQDTN        1     0
GGGGCGCCGTAGGATCATGTT     GAPQDHV        1     0
GGGGCGCCGTATAAGCCTTCG     GAPYKPS        1     0
GGGGCGCCGTATAATAGGTCT     GAPYNRS        1     0
GGGGCGCCGTATACTGATCCT     GAPYTDP        1     0
GGGGCGCCGTATACTGGTTTT     GAPYTGF        1     0
GGGGCGCCGTATCATTCTGAT     GAPYHSD        1     0
GGGGCGCCGTATCCTCTTCTT     GAPYPLL        1     0
GGGGCGCCGTATCTGACTCCT     GAPYLTP        1     0
GGGGCGCCGTATCTGCCTACT     GAPYLPT        1     0
GGGGCGCCGTATCTTGCTTTG     GAPYLAL        1     0
GGGGCGCCGTATGCGACGAAG     GAPYATK        1     0
GGGGCGCCGTATGGTCCTCCG     GAPYGPP        1     0
GGGGCGCCGTATTATCTTGCG     GAPYYLA        1     0
GGGGCGCCGTATTCGCTGCTG     GAPYSLL        1     0
GGGGCGCCGTCGAGTCATTCT     GAPSSHS        1     0
GGGGCGCCGTCGATTCAGCAT     GAPSIQH        1     0
GGGGCGCCGTCGATTGGGAGT     GAPSIGS        1     0
GGGGCGCCGTCGCATCCTGGG     GAPSHPG        1     0
GGGGCGCCGTCGCATGAGCCT     GAPSHEP        1     0
GGGGCGCCGTCGGAGGATCTT     GAPSEDL        1     0
GGGGCGCCGTCGGTGATTAGT     GAPSVIS        1     0
GGGGCGCCGTCGGTTTTTGCG     GAPSVFA        1     0
GGGGCGCCGTCGTTGCTTCTG     GAPSLLL        1     0
GGGGCGCCGTCTAAGGTGAAG     GAPSKVK        1     0
GGGGCGCCGTCTAAGGTGTAT     GAPSKVY        1     0
GGGGCGCCGTCTACGCATGGT     GAPSTHG        1     0
GGGGCGCCGTCTACGTTTAAG     GAPSTFK        1     0
GGGGCGCCGTCTACTTTTACG     GAPSTFT        1     0
GGGGCGCCGTCTAGGCCTGAG     GAPSRPE        1     0
GGGGCGCCGTCTATGCTTAAT     GAPSMLN        1     0
GGGGCGCCGTCTCAGATGCCT     GAPSQMP        1     0
GGGGCGCCGTCTCCGGATAGT     GAPSPDS        1     0
GGGGCGCCGTCTCCTCATCAT     GAPSPHH        1     0
GGGGCGCCGTCTCGTCATATT     GAPSRHI        1     0
GGGGCGCCGTCTCGTTTGCTT     GAPSRLL        1     0
GGGGCGCCGTCTCTGCCTCAT     GAPSLPH        1     0
GGGGCGCCGTCTCTTCCGGGT     GAPSLPG        1     0
GGGGCGCCGTCTCTTCTGGCT     GAPSLLA        1     0
GGGGCGCCGTCTGGGCAGTAT     GAPSGQY        1     0
GGGGCGCCGTCTTCGCATTTG     GAPSSHL        1     0
GGGGCGCCGTCTTGGCATCTG     GAPSWHL        1     0
GGGGCGCCGTCTTGTAATTCG     GAPSCNS        1     0
GGGGCGCCGTCTTTTAGGCTT     GAPSFRL        1     0
GGGGCGCCGTGGAAGGAGATG     GAPWKEM        1     0
GGGGCGCCGTGGAATCCTGCT     GAPWNPA        1     0
GGGGCGCCGTGGACTCGTTGG     GAPWTRW        1     0
GGGGCGCCGTGGACTCTTTTT     GAPWTLF        1     0
GGGGCGCCGTGGCATCCGCCG     GAPWHPP        1     0
GGGGCGCCGTGGTATAGTCTT     GAPWYSL        1     0
GGGGCGCCGTGTCAGAATGGT     GAPCQNG        1     0
GGGGCGCCGTGTCCTCGTCTG     GAPCPRL        1     0
GGGGCGCCGTGTCGTGTGCCG     GAPCRVP        1     0
GGGGCGCCGTGTGTGCTGGAG     GAPCVLE        1     0
GGGGCGCCGTGTGTTCCGCCG     GAPCVPP        1     0
GGGGCGCCGTTGAAGCAGGTT     GAPLKQV        1     0
GGGGCGCCGTTGACTCTTGGG     GAPLTLG        1     0
GGGGCGCCGTTGATGCTGCCG     GAPLMLP        1     0
GGGGCGCCGTTGATTAGGTTT     GAPLIRF        1     0
GGGGCGCCGTTGCGTCATAAT     GAPLRHN        1     0
GGGGCGCCGTTGTCGTGGGCG     GAPLSWA        1     0
GGGGCGCCGTTTACGATTGCT     GAPFTIA        1     0
GGGGCGCCGTTTACGTTTCTG     GAPFTFL        1     0
GGGGCGCCGTTTACTGTGTTT     GAPFTVF        1     0
GGGGCGCCGTTTAGTAGTTAT     GAPFSSY        1     0
GGGGCGCCGTTTCAGAGGCTG     GAPFQRL        1     0
GGGGCGCCGTTTCATATGATG     GAPFHMM        1     0
GGGGCGCCGTTTCATCATAGG     GAPFHHR        1     0
GGGGCGCCGTTTCCGCATCGG     GAPFPHR        1     0
GGGGCGCCGTTTCGTAGTTAT     GAPFRSY        1     0
GGGGCGCCGTTTCTGAGGCCG     GAPFLRP        1     0
GGGGCGCCGTTTGCTAGGTCT     GAPFARS        1     0
GGGGCGCCGTTTGTTAATGGG     GAPFVNG        1     0
GGGGCGCCGTTTGTTCTGCGG     GAPFVLR        1     0
GGGGCGCCGTTTTGGCCGCTT     GAPFWPL        1     0
GGGGCGCCGTTTTTGCTGCTG     GAPFLLL        1     0
GGGGCGCCTAAGATTGATCTT     GAPKIDL        1     0
GGGGCGCCTAAGCATACTGAG     GAPKHTE        1     0
GGGGCGCCTAAGCTGAGTTCT     GAPKLSS        1     0
GGGGCGCCTAAGCTTATTGCG     GAPKLIA        1     0
GGGGCGCCTAAGGGTCCTTAT     GAPKGPY        1     0
GGGGCGCCTAAGTCTCATGCT     GAPKSHA        1     0
GGGGCGCCTAAGTCTGTGCAG     GAPKSVQ        1     0
GGGGCGCCTAATAATGCTGCT     GAPNNAA        1     0
GGGGCGCCTAATAATTGGGAG     GAPNNWE        1     0
GGGGCGCCTAATACGCTTGCT     GAPNTLA        1     0
GGGGCGCCTAATATTCAGCTT     GAPNIQL        1     0
GGGGCGCCTAATCCGCTGACG     GAPNPLT        1     0
GGGGCGCCTAATCCTACGACG     GAPNPTT        1     0
GGGGCGCCTAATCCTACGTTT     GAPNPTF        1     0
GGGGCGCCTAATCCTGGTACG     GAPNPGT        1     0
GGGGCGCCTAATCGTGGGGGT     GAPNRGG        1     0
GGGGCGCCTAATGATACGCCT     GAPNDTP        1     0
GGGGCGCCTAATGTTATGCCG     GAPNVMP        1     0
GGGGCGCCTAATTCTGGTCAG     GAPNSGQ        1     0
GGGGCGCCTACGAATCCGCTT     GAPTNPL        1     0
GGGGCGCCTACGCGTACTCTT     GAPTRTL        1     0
GGGGCGCCTACGCGTGTTAAG     GAPTRVK        1     0
GGGGCGCCTACGTTTGGTATG     GAPTFGM        1     0
GGGGCGCCTACTAAGTATATT     GAPTKYI        1     0
GGGGCGCCTACTACGATGCTT     GAPTTML        1     0
GGGGCGCCTACTACGGAGAAG     GAPTTEK        1     0
GGGGCGCCTACTACTAATTCG     GAPTTNS        1     0
GGGGCGCCTACTACTCTGCCG     GAPTTLP        1     0
GGGGCGCCTACTACTTCGCTG     GAPTTSL        1     0
GGGGCGCCTACTATGACTCAT     GAPTMTH        1     0
GGGGCGCCTACTATGCCGATT     GAPTMPI        1     0
GGGGCGCCTACTATTCCGCGT     GAPTIPR        1     0
GGGGCGCCTACTCAGCATCAT     GAPTQHH        1     0
GGGGCGCCTACTCAGCGTTTG     GAPTQRL        1     0
GGGGCGCCTACTCAGTTGAAT     GAPTQLN        1     0
GGGGCGCCTACTCCGCGTTTG     GAPTPRL        1     0
GGGGCGCCTACTCCGCTTTCT     GAPTPLS        1     0
GGGGCGCCTACTCCGTCGTAT     GAPTPSY        1     0
GGGGCGCCTACTCCTACTGAT     GAPTPTD        1     0
GGGGCGCCTACTCGTATTTTT     GAPTRIF        1     0
GGGGCGCCTACTGAGCCGTCG     GAPTEPS        1     0
GGGGCGCCTACTGCGGGTTGT     GAPTAGC        1     0
GGGGCGCCTACTGTTTATGGG     GAPTVYG        1     0
GGGGCGCCTACTTATATTCGG     GAPTYIR        1     0
GGGGCGCCTACTTCTCTGCAT     GAPTSLH        1     0
GGGGCGCCTAGGAAGGTTGAT     GAPRKVD        1     0
GGGGCGCCTAGGAATACGTTG     GAPRNTL        1     0
GGGGCGCCTAGGAATCTGTCG     GAPRNLS        1     0
GGGGCGCCTAGGATGACTAAT     GAPRMTN        1     0
GGGGCGCCTAGTAATCCTCGG     GAPSNPR        1     0
GGGGCGCCTAGTAATCGTACT     GAPSNRT        1     0
GGGGCGCCTAGTCCTGCGGTG     GAPSPAV        1     0
GGGGCGCCTAGTCTGCCGCGG     GAPSLPR        1     0
GGGGCGCCTAGTCTTCATCCG     GAPSLHP        1     0
GGGGCGCCTAGTCTTGGTATT     GAPSLGI        1     0
GGGGCGCCTAGTGATACTCCG     GAPSDTP        1     0
GGGGCGCCTAGTTGTATTTTG     GAPSCIL        1     0
GGGGCGCCTATGAGGATTTGG     GAPMRIW        1     0
GGGGCGCCTATGCATACTCCG     GAPMHTP        1     0
GGGGCGCCTATGCCGAGTTAT     GAPMPSY        1     0
GGGGCGCCTATGCCGGTTGCT     GAPMPVA        1     0
GGGGCGCCTATGCTTACTGGT     GAPMLTG        1     0
GGGGCGCCTATGCTTGCTGCG     GAPMLAA        1     0
GGGGCGCCTATGTCTCCTCAT     GAPMSPH        1     0
GGGGCGCCTATGTCTCCTCCT     GAPMSPP        1     0
GGGGCGCCTATTACGCTTGAT     GAPITLD        1     0
GGGGCGCCTATTACTCTGCCT     GAPITLP        1     0
GGGGCGCCTATTCCTCATACG     GAPIPHT        1     0
GGGGCGCCTATTCCTCATCAT     GAPIPHH        1     0
GGGGCGCCTATTCGTCCGTCG     GAPIRPS        1     0
GGGGCGCCTATTCTTACTCCG     GAPILTP        1     0
GGGGCGCCTATTGGTCATTCT     GAPIGHS        1     0
GGGGCGCCTATTGGTGTTATG     GAPIGVM        1     0
GGGGCGCCTATTTCGAATCCT     GAPISNP        1     0
GGGGCGCCTATTTCGACGAGT     GAPISTS        1     0
GGGGCGCCTATTTCGAGTACG     GAPISST        1     0
GGGGCGCCTCAGACGTATGCG     GAPQTYA        1     0
GGGGCGCCTCAGACTCTGACG     GAPQTLT        1     0
GGGGCGCCTCAGATTAATTCT     GAPQINS        1     0
GGGGCGCCTCAGCAGCTGTAG     GAPQQLQ        1     0
GGGGCGCCTCAGCATCGGAGT     GAPQHRS        1     0
GGGGCGCCTCAGCCTCGGAAG     GAPQPRK        1     0
GGGGCGCCTCAGCCTTGGCTG     GAPQPWL        1     0
GGGGCGCCTCAGGGGACGTAG     GAPQGTQ        1     0
GGGGCGCCTCAGGGGCGTACT     GAPQGRT        1     0
GGGGCGCCTCAGTCGTATCCT     GAPQSYP        1     0
GGGGCGCCTCAGTCTGTGTAT     GAPQSVY        1     0
GGGGCGCCTCAGTTTACGTTT     GAPQFTF        1     0
GGGGCGCCTCAGTTTCTGATG     GAPQFLM        1     0
GGGGCGCCTCAGTTTTTTCCG     GAPQFFP        1     0
GGGGCGCCTCATAAGCTGTCT     GAPHKLS        1     0
GGGGCGCCTCATAATCCTCCG     GAPHNPP        1     0
GGGGCGCCTCATACGGGTAGT     GAPHTGS        1     0
GGGGCGCCTCATCAGACTTTG     GAPHQTL        1     0
GGGGCGCCTCATCATCTGGTG     GAPHHLV        1     0
GGGGCGCCTCATCCGCATCCT     GAPHPHP        1     0
GGGGCGCCTCATCCGCGTATT     GAPHPRI        1     0
GGGGCGCCTCATCCGTTGCGT     GAPHPLR        1     0
GGGGCGCCTCATCCTAAGCTG     GAPHPKL        1     0
GGGGCGCCTCATCCTAATTTG     GAPHPNL        1     0
GGGGCGCCTCATCCTGATTTG     GAPHPDL        1     0
GGGGCGCCTCATCTGTCGACG     GAPHLST        1     0
GGGGCGCCTCATGATATGATG     GAPHDMM        1     0
GGGGCGCCTCATGTGAGTATG     GAPHVSM        1     0
GGGGCGCCTCATGTGCATCAT     GAPHVHH        1     0
GGGGCGCCTCATGTTTATCAG     GAPHVYQ        1     0
GGGGCGCCTCATTCGCAGTGG     GAPHSQW        1     0
GGGGCGCCTCCACTTAGTCCG     GAPPLSP        1     0
GGGGCGCCTCCGAATTCTCTT     GAPPNSL        1     0
GGGGCGCCTCCGACTCCGCAT     GAPPTPH        1     0
GGGGCGCCTCCGACTTCGGAT     GAPPTSD        1     0
GGGGCGCCTCCGATGTTTCAT     GAPPMFH        1     0
GGGGCGCCTCCGATTCGTTCG     GAPPIRS        1     0
GGGGCGCCTCCGATTCTGTCT     GAPPILS        1     0
GGGGCGCCTCCGCAGAATCAT     GAPPQNH        1     0
GGGGCGCCTCCGCAGCTGATT     GAPPQLI        1     0
GGGGCGCCTCCGCGTTGGTCG     GAPPRWS        1     0
GGGGCGCCTCCGCTTCTGTAT     GAPPLLY        1     0
GGGGCGCCTCCGGATATGGTT     GAPPDMV        1     0
GGGGCGCCTCCGGGGAATTGT     GAPPGNC        1     0
GGGGCGCCTCCGGGTGGGTAT     GAPPGGY        1     0
GGGGCGCCTCCGGTGGAGCAT     GAPPVEH        1     0
GGGGCGCCTCCGTATTATGCA     GAPPYYA        1     0
GGGGCGCCTCCGTGTAGTAGT     GAPPCSS        1     0
GGGGCGCCTCCGTTTACGCAG     GAPPFTQ        1     0
GGGGCGCCTCCTAAGATTCGT     GAPPKIR        1     0
GGGGCGCCTCCTACTGCGCAG     GAPPTAQ        1     0
GGGGCGCCTCCTAGGAATCTG     GAPPRNL        1     0
GGGGCGCCTCCTAGTCATCCG     GAPPSHP        1     0
GGGGCGCCTCCTAGTCTGTCG     GAPPSLS        1     0
GGGGCGCCTCCTATGCATGCG     GAPPMHA        1     0
GGGGCGCCTCCTCAGCGTTCT     GAPPQRS        1     0
GGGGCGCCTCCTCATAATGCG     GAPPHNA        1     0
GGGGCGCCTCCTCATGCGTAG     GAPPHAQ        1     0
GGGGCGCCTCCTCCTACTCCG     GAPPPTP        1     0
GGGGCGCCTCCTCCTCATCGG     GAPPPHR        1     0
GGGGCGCCTCCTCGGTCGACG     GAPPRST        1     0
GGGGCGCCTCCTCGTAGTTCT     GAPPRSS        1     0
GGGGCGCCTCCTCGTTTTTCT     GAPPRFS        1     0
GGGGCGCCTCCTCTGTATAAT     GAPPLYN        1     0
GGGGCGCCTCCTGATCATCTT     GAPPDHL        1     0
GGGGCGCCTCCTGCTCCGTGT     GAPPAPC        1     0
GGGGCGCCTCCTGCTGCTAGT     GAPPAAS        1     0
GGGGCGCCTCCTGGTCTGTGG     GAPPGLW        1     0
GGGGCGCCTCCTGGTTCTCGT     GAPPGSR        1     0
GGGGCGCCTCCTGTGTCTCAG     GAPPVSQ        1     0
GGGGCGCCTCCTTATCATCGG     GAPPYHR        1     0
GGGGCGCCTCCTTCGCTTTTT     GAPPSLF        1     0
GGGGCGCCTCCTTCGTGTCCT     GAPPSCP        1     0
GGGGCGCCTCCTTCTAATACT     GAPPSNT        1     0
GGGGCGCCTCCTTCTACTACG     GAPPSTT        1     0
GGGGCGCCTCCTTCTCCGTGT     GAPPSPC        1     0
GGGGCGCCTCGTACTGAGCTG     GAPRTEL        1     0
GGGGCGCCTCGTATGCATTGG     GAPRMHW        1     0
GGGGCGCCTCGTATGTATGTT     GAPRMYV        1     0
GGGGCGCCTCGTCCGGCGTTT     GAPRPAF        1     0
GGGGCGCCTCGTCCTACGGTT     GAPRPTV        1     0
GGGGCGCCTCGTCCTGGTACT     GAPRPGT        1     0
GGGGCGCCTCGTCCTGTTGCT     GAPRPVA        1     0
GGGGCGCCTCGTCTGTGTTGT     GAPRLCC        1     0
GGGGCGCCTCGTGCTTCGAAT     GAPRASN        1     0
GGGGCGCCTCGTGTGGTGACG     GAPRVVT        1     0
GGGGCGCCTCGTTTTGCTCCG     GAPRFAP        1     0
GGGGCGCCTCTGAATGTTCCG     GAPLNVP        1     0
GGGGCGCCTCTGACTTCTCAT     GAPLTSH        1     0
GGGGCGCCTCTGCAGATTCAT     GAPLQIH        1     0
GGGGCGCCTCTGCATCCGAAT     GAPLHPN        1     0
GGGGCGCCTCTGCCGATTCCT     GAPLPIP        1     0
GGGGCGCCTCTGCGGACTATT     GAPLRTI        1     0
GGGGCGCCTCTGCTGAGTCTT     GAPLLSL        1     0
GGGGCGCCTCTGCTTCATCCG     GAPLLHP        1     0
GGGGCGCCTCTGGATACTAGT     GAPLDTS        1     0
GGGGCGCCTCTGGATGTTTCG     GAPLDVS        1     0
GGGGCGCCTCTGGGTGAGCGG     GAPLGER        1     0
GGGGCGCCTCTGGTTACTCCG     GAPLVTP        1     0
GGGGCGCCTCTTAATCCGCTG     GAPLNPL        1     0
GGGGCGCCTCTTAATGCTATG     GAPLNAM        1     0
GGGGCGCCTCTTATGGGGGAG     GAPLMGE        1     0
GGGGCGCCTCTTCCGACGACT     GAPLPTT        1     0
GGGGCGCCTCTTCCTACGTAT     GAPLPTY        1     0
GGGGCGCCTCTTCCTATTCTG     GAPLPIL        1     0
GGGGCGCCTCTTGAGTCTGGG     GAPLESG        1     0
GGGGCGCCTCTTGCTTTTCGT     GAPLAFR        1     0
GGGGCGCCTCTTGTTTATGCT     GAPLVYA        1     0
GGGGCGCCTCTTTCGCTTAGG     GAPLSLR        1     0
GGGGCGCCTCTTTCTACGACT     GAPLSTT        1     0
GGGGCGCCTCTTTCTTGTTCG     GAPLSCS        1     0
GGGGCGCCTCTTTTCCAGTCG     GAPLFQS        1     0
GGGGCGCCTGAGACGTATCGG     GAPETYR        1     0
GGGGCGCCTGAGATGACTCGG     GAPEMTR        1     0
GGGGCGCCTGAGCATGGGATT     GAPEHGI        1     0
GGGGCGCCTGAGCCGCTGCCT     GAPEPLP        1     0
GGGGCGCCTGAGCCTCCGGTT     GAPEPPV        1     0
GGGGCGCCTGAGCTGCAGGTT     GAPELQV        1     0
GGGGCGCCTGAGCTGCATTAT     GAPELHY        1     0
GGGGCGCCTGAGCTTTCTAGG     GAPELSR        1     0
GGGGCGCCTGAGGATCCTTAG     GAPEDPQ        1     0
GGGGCGCCTGAGGATCGTCTG     GAPEDRL        1     0
GGGGCGCCTGAGGTTTAGGAT     GAPEVQD        1     0
GGGGCGCCTGAGTCGTCTATT     GAPESSI        1     0
GGGGCGCCTGATAAGACGATT     GAPDKTI        1     0
GGGGCGCCTGATACTTAGATT     GAPDTQI        1     0
GGGGCGCCTGATCATATGCTG     GAPDHML        1     0
GGGGCGCCTGATCCGATGGCT     GAPDPMA        1     0
GGGGCGCCTGATGCTCTTGGT     GAPDALG        1     0
GGGGCGCCTGATTCTTCTGTG     GAPDSSV        1     0
GGGGCGCCTGCTAAGACTCCT     GAPAKTP        1     0
GGGGCGCCTGCTACTCCGCGG     GAPATPR        1     0
GGGGCGCCTGCTCAGATTTGG     GAPAQIW        1     0
GGGGCGCCTGCTCATTCTTAT     GAPAHSY        1     0
GGGGCGCCTGCTCCTCGGGGG     GAPAPRG        1     0
GGGGCGCCTGCTCCTTCTCCG     GAPAPSP        1     0
GGGGCGCCTGCTCCTTTTCCG     GAPAPFP        1     0
GGGGCGCCTGCTCGTTATTCG     GAPARYS        1     0
GGGGCGCCTGCTCTGCCGTTG     GAPALPL        1     0
GGGGCGCCTGCTCTTACTCCG     GAPALTP        1     0
GGGGCGCCTGCTCTTAGGTCT     GAPALRS        1     0
GGGGCGCCTGCTGATCCTCCG     GAPADPP        1     0
GGGGCGCCTGCTTCTGGTAAT     GAPASGN        1     0
GGGGCGCCTGGGACTAGTCTA     GAPGTSL        1     0
GGGGCGCCTGGGACTCATAGG     GAPGTHR        1     0
GGGGCGCCTGGGACTTTGCCT     GAPGTLP        1     0
GGGGCGCCTGGGCCTCGTACG     GAPGPRT        1     0
GGGGCGCCTGGGCGGACTTTG     GAPGRTL        1     0
GGGGCGCCTGGGGCTGGTGCT     GAPGAGA        1     0
GGGGCGCCTGGGGTTAATCTG     GAPGVNL        1     0
GGGGCGCCTGGGTTGCAGATG     GAPGLQM        1     0
GGGGCGCCTGGTACGATGTCT     GAPGTMS        1     0
GGGGCGCCTGGTACGTATCAT     GAPGTYH        1     0
GGGGCGCCTGGTACTTCTGCG     GAPGTSA        1     0
GGGGCGCCTGGTAGTACTACG     GAPGSTT        1     0
GGGGCGCCTGGTCAGCATGCT     GAPGQHA        1     0
GGGGCGCCTGGTCATCCTCCT     GAPGHPP        1     0
GGGGCGCCTGGTCATCGTATG     GAPGHRM        1     0
GGGGCGCCTGGTCATGATCCG     GAPGHDP        1     0
GGGGCGCCTGGTCCTGTTGCG     GAPGPVA        1     0
GGGGCGCCTGGTGCTAGTGTT     GAPGASV        1     0
GGGGCGCCTGTGAATACTATA     GAPVNTI        1     0
GGGGCGCCTGTGACGTTTCGT     GAPVTFR        1     0
GGGGCGCCTGTGACTATTTCT     GAPVTIS        1     0
GGGGCGCCTGTGACTCATCCG     GAPVTHP        1     0
GGGGCGCCTGTGACTCCTCCG     GAPVTPP        1     0
GGGGCGCCTGTGATTCCTTGT     GAPVIPC        1     0
GGGGCGCCTGTGCAGCTGCAT     GAPVQLH        1     0
GGGGCGCCTGTGCATCCTGTG     GAPVHPV        1     0
GGGGCGCCTGTGCATGGTCGG     GAPVHGR        1     0
GGGGCGCCTGTGCCTAAGACT     GAPVPKT        1     0
GGGGCGCCTGTGCCTGCGAAG     GAPVPAK        1     0
GGGGCGCCTGTGCTGCATCCT     GAPVLHP        1     0
GGGGCGCCTGTGTATAAGGTT     GAPVYKV        1     0
GGGGCGCCTGTGTTTACTAGT     GAPVFTS        1     0
GGGGCGCCTGTTAGTATTTAT     GAPVSIY        1     0
GGGGCGCCTGTTCGGTCTCCT     GAPVRSP        1     0
GGGGCGCCTGTTCTGACTTCG     GAPVLTS        1     0
GGGGCGCCTGTTGCTTTGATG     GAPVALM        1     0
GGGGCGCCTGTTGTTACGAGG     GAPVVTR        1     0
GGGGCGCCTGTTGTTTCTATA     GAPVVSI        1     0
GGGGCGCCTTAGATTCCGACT     GAPQIPT        1     0
GGGGCGCCTTAGATTCTTCCT     GAPQILP        1     0
GGGGCGCCTTAGCTTAAGCCT     GAPQLKP        1     0
GGGGCGCCTTATAAGCCGACT     GAPYKPT        1     0
GGGGCGCCTTATAAGGGGTAT     GAPYKGY        1     0
GGGGCGCCTTATAGTCGTATT     GAPYSRI        1     0
GGGGCGCCTTATATGGGTACT     GAPYMGT        1     0
GGGGCGCCTTATCATACTCCG     GAPYHTP        1     0
GGGGCGCCTTATCCGAGGTGT     GAPYPRC        1     0
GGGGCGCCTTATCGGATTTAG     GAPYRIQ        1     0
GGGGCGCCTTATCTGCGTCCT     GAPYLRP        1     0
GGGGCGCCTTATGATCCGAAG     GAPYDPK        1     0
GGGGCGCCTTATGGGGTTGGT     GAPYGVG        1     0
GGGGCGCCTTATTATACTTCG     GAPYYTS        1     0
GGGGCGCCTTATTATGTTCCT     GAPYYVP        1     0
GGGGCGCCTTATTGGCCTAAT     GAPYWPN        1     0
GGGGCGCCTTCGAGTGGTGTT     GAPSSGV        1     0
GGGGCGCCTTCGTATCATCAG     GAPSYHQ        1     0
GGGGCGCCTTCGTCTCATCCT     GAPSSHP        1     0
GGGGCGCCTTCGTTGAGGGTT     GAPSLRV        1     0
GGGGCGCCTTCTCCGGTTCCT     GAPSPVP        1     0
GGGGCGCCTTCTCCGTTTCGG     GAPSPFR        1     0
GGGGCGCCTTCTCGTCATTCT     GAPSRHS        1     0
GGGGCGCCTTCTCTGCGTGGT     GAPSLRG        1     0
GGGGCGCCTTCTCTGGCTCTT     GAPSLAL        1     0
GGGGCGCCTTCTCTTAGGTTT     GAPSLRF        1     0
GGGGCGCCTTCTGAGATTACG     GAPSEIT        1     0
GGGGCGCCTTCTTATTATTCT     GAPSYYS        1     0
GGGGCGCCTTCTTTTGCTAAT     GAPSFAN        1     0
GGGGCGCCTTGGACTCGGTTT     GAPWTRF        1     0
GGGGCGCCTTGGAGTCTGAAT     GAPWSLN        1     0
GGGGCGCCTTGGATTGTTCAG     GAPWIVQ        1     0
GGGGCGCCTTGGCATTAGCAT     GAPWHQH        1     0
GGGGCGCCTTGTTCTGTGGAT     GAPCSVD        1     0
GGGGCGCCTTGTTGGGATCTG     GAPCWDL        1     0
GGGGCGCCTTTGAAGACTCAG     GAPLKTQ        1     0
GGGGCGCCTTTGAAGTTGGTG     GAPLKLV        1     0
GGGGCGCCTTTGACGATTAAG     GAPLTIK        1     0
GGGGCGCCTTTGCCGAGGTTG     GAPLPRL        1     0
GGGGCGCCTTTGGGTGTTCCT     GAPLGVP        1     0
GGGGCGCCTTTGTGGACGGGG     GAPLWTG        1     0
GGGGCGCCTTTTATGCCGGTT     GAPFMPV        1     0
GGGGCGCCTTTTATTCTTCGT     GAPFILR        1     0
GGGGCGCCTTTTCCGCCGTTG     GAPFPPL        1     0
GGGGCGCCTTTTTCTCTGCCT     GAPFSLP        1     0
GGGGCGCGATCGCATGGGCCT     GARSHGP        1     0
GGGGCGCGGAATACTCTGGTT     GARNTLV        1     0
GGGGCGCGGAATAGTGAGACT     GARNSET        1     0
GGGGCGCGGAATATTCATTAT     GARNIHY        1     0
GGGGCGCGGAATCCTCCTAGT     GARNPPS        1     0
GGGGCGCGGAATCCTTCGCAT     GARNPSH        1     0
GGGGCGCGGAATCTGATGAGT     GARNLMS        1     0
GGGGCGCGGAATGCTCAGGCG     GARNAQA        1     0
GGGGCGCGGAATGGTGCTCAT     GARNGAH        1     0
GGGGCGCGGAATTGGAGTACG     GARNWST        1     0
GGGGCGCGGAATTGTACTCCT     GARNCTP        1     0
GGGGCGCGGACGAATCTGCCG     GARTNLP        1     0
GGGGCGCGGACGAGTGCTCTT     GARTSAL        1     0
GGGGCGCGGACGCAGCTGGGT     GARTQLG        1     0
GGGGCGCGGACGGAGTGGCAT     GARTEWH        1     0
GGGGCGCGGACGGATCCGGCG     GARTDPA        1     0
GGGGCGCGGACTACTTCTCTG     GARTTSL        1     0
GGGGCGCGGACTAGTGCTCAT     GARTSAH        1     0
GGGGCGCGGACTATGTCTCAT     GARTMSH        1     0
GGGGCGCGGACTATTAATACT     GARTINT        1     0
GGGGCGCGGACTCAGAATCTT     GARTQNL        1     0
GGGGCGCGGACTCAGCCGGGG     GARTQPG        1     0
GGGGCGCGGACTCAGGATTAT     GARTQDY        1     0
GGGGCGCGGACTCCTGGGAAG     GARTPGK        1     0
GGGGCGCGGACTCTTGCTGTG     GARTLAV        1     0
GGGGCGCGGACTGCTTCTCCG     GARTASP        1     0
GGGGCGCGGACTGGTGCGTGG     GARTGAW        1     0
GGGGCGCGGACTGTTATTCAG     GARTVIQ        1     0
GGGGCGCGGACTTATTCTTCG     GARTYSS        1     0
GGGGCGCGGAGTCCTGCTTCT     GARSPAS        1     0
GGGGCGCGGATGCAGCCTGCT     GARMQPA        1     0
GGGGCGCGGATGCTTGCTCAT     GARMLAH        1     0
GGGGCGCGGATGGAGACGGGG     GARMETG        1     0
GGGGCGCGGATTACTAATACT     GARITNT        1     0
GGGGCGCGGATTCCTACGAGT     GARIPTS        1     0
GGGGCGCGGATTCCTACTTGT     GARIPTC        1     0
GGGGCGCGGATTCCTCAGCAG     GARIPQQ        1     0
GGGGCGCGGATTGTGCAGGCG     GARIVQA        1     0
GGGGCGCGGCAGAATAGTTGG     GARQNSW        1     0
GGGGCGCGGCAGACTTATGAT     GARQTYD        1     0
GGGGCGCGGCAGATGTAGATG     GARQMQM        1     0
GGGGCGCGGCAGATTCCTTCT     GARQIPS        1     0
GGGGCGCGGCAGCATCCTACT     GARQHPT        1     0
GGGGCGCGGCAGCCTCCGGAT     GARQPPD        1     0
GGGGCGCGGCAGCTGAGTACG     GARQLST        1     0
GGGGCGCGGCAGGTGACTCCT     GARQVTP        1     0
GGGGCGCGGCAGTATCAGCCT     GARQYQP        1     0
GGGGCGCGGCAGTCTATTAAT     GARQSIN        1     0
GGGGCGCGGCAGTGGGCTCCT     GARQWAP        1     0
GGGGCGCGGCATAATGGTCCG     GARHNGP        1     0
GGGGCGCGGCATACGACTTCT     GARHTTS        1     0
GGGGCGCGGCATCAGACTAGT     GARHQTS        1     0
GGGGCGCGGCATCATGAGTCT     GARHHES        1     0
GGGGCGCGGCATCATGCGTAT     GARHHAY        1     0
GGGGCGCGGCATCATGCGTCT     GARHHAS        1     0
GGGGCGCGGCATCATGGGCCT     GARHHGP        1     0
GGGGCGCGGCATCTGTTTTCG     GARHLFS        1     0
GGGGCGCGGCATGTTTGGCAG     GARHVWQ        1     0
GGGGCGCGGCATTCTGTGGAT     GARHSVD        1     0
GGGGCGCGGCATTGGGCTCCT     GARHWAP        1     0
GGGGCGCGGCCGCTGACTCCG     GARPLTP        1     0
GGGGCGCGGCCTAATTCGGAT     GARPNSD        1     0
GGGGCGCGGCCTACTGTTCAT     GARPTVH        1     0
GGGGCGCGGCCTAGTCCTTGG     GARPSPW        1     0
GGGGCGCGGCCTCATCCTAGT     GARPHPS        1     0
GGGGCGCGGCCTCCTAAGCCG     GARPPKP        1     0
GGGGCGCGGCCTGCGAAGGAT     GARPAKD        1     0
GGGGCGCGGCCTGGTAGTGCT     GARPGSA        1     0
GGGGCGCGGCCTTGTAGTGCT     GARPCSA        1     0
GGGGCGCGGCTGACTAATCAG     GARLTNQ        1     0
GGGGCGCGGCTGCATATTTTG     GARLHIL        1     0
GGGGCGCGGCTGGATGCGATT     GARLDAI        1     0
GGGGCGCGGCTGTTGACTTTT     GARLLTF        1     0
GGGGCGCGGCTTACGAAGAGT     GARLTKS        1     0
GGGGCGCGGCTTACTACAACT     GARLTTT        1     0
GGGGCGCGGCTTATGCAGGCT     GARLMQA        1     0
GGGGCGCGGCTTCCGTATTTG     GARLPYL        1     0
GGGGCGCGGCTTCCTCCTTCT     GARLPPS        1     0
GGGGCGCGGCTTTATTGTAGT     GARLYCS        1     0
GGGGCGCGGGAGTTACTGACG     GARELLT        1     0
GGGGCGCGGGAGTTGTAGAAT     GARELQN        1     0
GGGGCGCGGGATAATATTTCG     GARDNIS        1     0
GGGGCGCGGGATCAGACTCAG     GARDQTQ        1     0
GGGGCGCGGGATCCTGGGACG     GARDPGT        1     0
GGGGCGCGGGATCTGGCTCTG     GARDLAL        1     0
GGGGCGCGGGATTGTCAGTCT     GARDCQS        1     0
GGGGCGCGGGATTTGTTGTTG     GARDLLL        1     0
GGGGCGCGGGCGAATTTTGAG     GARANFE        1     0
GGGGCGCGGGCGCTGCTGATT     GARALLI        1     0
GGGGCGCGGGCGGGGCCTAGT     GARAGPS        1     0
GGGGCGCGGGCGGGTGTTATG     GARAGVM        1     0
GGGGCGCGGGCTATGCAGTTG     GARAMQL        1     0
GGGGCGCGGGCTCCTTGGGGT     GARAPWG        1     0
GGGGCGCGGGCTCTGGCTCAG     GARALAQ        1     0
GGGGCGCGGGCTCTTTCTCCT     GARALSP        1     0
GGGGCGCGGGCTGATCCGTTG     GARADPL        1     0
GGGGCGCGGGCTGCGTCGTAT     GARAASY        1     0
GGGGCGCGGGCTTATACGCTT     GARAYTL        1     0
GGGGCGCGGGCTTCGTAGATG     GARASQM        1     0
GGGGCGCGGGGGGATCTGAGG     GARGDLR        1     0
GGGGCGCGGGGTCTGGCGTTG     GARGLAL        1     0
GGGGCGCGGGGTCTTTCTCCG     GARGLSP        1     0
GGGGCGCGGGTGCCTAATCAT     GARVPNH        1     0
GGGGCGCGGGTGGAGCCTCCT     GARVEPP        1     0
GGGGCGCGGGTGGCGTCTATG     GARVASM        1     0
GGGGCGCGGGTTAATAGTCCG     GARVNSP        1     0
GGGGCGCGGGTTAATGCTCAG     GARVNAQ        1     0
GGGGCGCGGGTTACGGTTTTG     GARVTVL        1     0
GGGGCGCGGGTTCATAAGCCT     GARVHKP        1     0
GGGGCGCGGGTTCTGACTTCT     GARVLTS        1     0
GGGGCGCGGGTTGCTTTTCAG     GARVAFQ        1     0
GGGGCGCGGTATCATCCTTAG     GARYHPQ        1     0
GGGGCGCGGTATCATTATTTT     GARYHYF        1     0
GGGGCGCGGTATCCTGCGATG     GARYPAM        1     0
GGGGCGCGGTATCCTTTGAGT     GARYPLS        1     0
GGGGCGCGGTATTTGTCTCCG     GARYLSP        1     0
GGGGCGCGGTCGAATGAGATT     GARSNEI        1     0
GGGGCGCGGTCGCTGCATATG     GARSLHM        1     0
GGGGCGCGGTCGTTGCTGGAT     GARSLLD        1     0
GGGGCGCGGTCTCAGCATCTG     GARSQHL        1     0
GGGGCGCGGTCTCCTCTTCAT     GARSPLH        1     0
GGGGCGCGGTCTGTTACTATG     GARSVTM        1     0
GGGGCGCGGTCTTATACTCAT     GARSYTH        1     0
GGGGCGCGGTCTTCTCCTCAG     GARSSPQ        1     0
GGGGCGCGGTCTTTTACTATG     GARSFTM        1     0
GGGGCGCGGTGGCCTCCTCAG     GARWPPQ        1     0
GGGGCGCGGTGTACTTATATG     GARCTYM        1     0
GGGGCGCGGTGTCTGCTGCCG     GARCLLP        1     0
GGGGCGCGGTGTCTTTCGCAG     GARCLSQ        1     0
GGGGCGCGGTGTTCTACTCAG     GARCSTQ        1     0
GGGGCGCGGTTGACTGCTGCT     GARLTAA        1     0
GGGGCGCGGTTGATGGTTAGT     GARLMVS        1     0
GGGGCGCGGTTGGGTACGGTG     GARLGTV        1     0
GGGGCGCGGTTTCAGCATTCT     GARFQHS        1     0
GGGGCGCGGTTTCATCATCTG     GARFHHL        1     0
GGGGCGCGGTTTCATGAGGAT     GARFHED        1     0
GGGGCGCGTAATCATTCTGCT     GARNHSA        1     0
GGGGCGCGTAATGTTCAGGAG     GARNVQE        1     0
GGGGCGCGTACGACGAATTCG     GARTTNS        1     0
GGGGCGCGTACGACTATGTCT     GARTTMS        1     0
GGGGCGCGTACGCCTTCGGCG     GARTPSA        1     0
GGGGCGCGTACGGAGAAGACT     GARTEKT        1     0
GGGGCGCGTACGGGGCATTTG     GARTGHL        1     0
GGGGCGCGTACGTATGGTATT     GARTYGI        1     0
GGGGCGCGTACGTTTACTAAG     GARTFTK        1     0
GGGGCGCGTACTACGTTTGAT     GARTTFD        1     0
GGGGCGCGTACTCCTTCGACG     GARTPST        1     0
GGGGCGCGTACTCTTCAGAAT     GARTLQN        1     0
GGGGCGCGTACTCTTTGGGAG     GARTLWE        1     0
GGGGCGCGTACTGATGGTTCG     GARTDGS        1     0
GGGGCGCGTACTGCGGATTAT     GARTADY        1     0
GGGGCGCGTACTTTGCCTATT     GARTLPI        1     0
GGGGCGCGTACTTTGTTTCCG     GARTLFP        1     0
GGGGCGCGTAGTACGGAGACT     GARSTET        1     0
GGGGCGCGTAGTACGGGGTTT     GARSTGF        1     0
GGGGCGCGTAGTCCGGATCCG     GARSPDP        1     0
GGGGCGCGTAGTCCTGCGGGT     GARSPAG        1     0
GGGGCGCGTATGACGACGTCG     GARMTTS        1     0
GGGGCGCGTATGCAGCAGCCT     GARMQQP        1     0
GGGGCGCGTATGCAGTCTACG     GARMQST        1     0
GGGGCGCGTATGCCTTGTGTT     GARMPCV        1     0
GGGGCGCGTATGGCGGCTGCT     GARMAAA        1     0
GGGGCGCGTATGTATCCTCAT     GARMYPH        1     0
GGGGCGCGTATTCAGCAGTGG     GARIQQW        1     0
GGGGCGCGTATTCCTACTTAG     GARIPTQ        1     0
GGGGCGCGTATTCCTCCTCCG     GARIPPP        1     0
GGGGCGCGTATTTCGCATGCT     GARISHA        1     0
GGGGCGCGTATTTTTCCTTCG     GARIFPS        1     0
GGGGCGCGTCAGAATACGGAT     GARQNTD        1     0
GGGGCGCGTCAGCAGATGGAT     GARQQMD        1     0
GGGGCGCGTCAGCAGCCGTGG     GARQQPW        1     0
GGGGCGCGTCAGTTGATTCTT     GARQLIL        1     0
GGGGCGCGTCATAATCCGTGG     GARHNPW        1     0
GGGGCGCGTCATATGCAGCCT     GARHMQP        1     0
GGGGCGCGTCATATTAAGGCT     GARHIKA        1     0
GGGGCGCGTCATATTCCGAAT     GARHIPN        1     0
GGGGCGCGTCATCCTCCTATG     GARHPPM        1     0
GGGGCGCGTCATCTGCCTGAT     GARHLPD        1     0
GGGGCGCGTCATGAGTGGAAG     GARHEWK        1     0
GGGGCGCGTCATGTGGAGTGT     GARHVEC        1     0
GGGGCGCGTCCGATTTTTCAT     GARPIFH        1     0
GGGGCGCGTCCGCAGAATGAT     GARPQND        1     0
GGGGCGCGTCCGCATCTTCCT     GARPHLP        1     0
GGGGCGCGTCCGCTGCATCAG     GARPLHQ        1     0
GGGGCGCGTCCGGTGTCGAAT     GARPVSN        1     0
GGGGCGCGTCCTACTACTTAG     GARPTTQ        1     0
GGGGCGCGTCCTAGTCTTGCG     GARPSLA        1     0
GGGGCGCGTCCTCAGATGACT     GARPQMT        1     0
GGGGCGCGTCCTCAGCATGGT     GARPQHG        1     0
GGGGCGCGTCCTGAGCCGACT     GARPEPT        1     0
GGGGCGCGTCCTGCTGTGTAT     GARPAVY        1     0
GGGGCGCGTCCTGGTTATATT     GARPGYI        1     0
GGGGCGCGTCCTTCGTCTACG     GARPSST        1     0
GGGGCGCGTCCTTCTCAGCCG     GARPSQP        1     0
GGGGCGCGTCTGAATCCTCAG     GARLNPQ        1     0
GGGGCGCGTCTGAATTCGCCT     GARLNSP        1     0
GGGGCGCGTCTGACGCATCGT     GARLTHR        1     0
GGGGCGCGTCTGATTACTCCT     GARLITP        1     0
GGGGCGCGTCTGCCTCTTCCT     GARLPLP        1     0
GGGGCGCGTCTGGAGGGGCAT     GARLEGH        1     0
GGGGCGCGTCTGGTTAGTATT     GARLVSI        1     0
GGGGCGCGTCTTCATGTTAAG     GARLHVK        1     0
GGGGCGCGTCTTTCTAATCAT     GARLSNH        1     0
GGGGCGCGTGAGCAGGATTCG     GAREQDS        1     0
GGGGCGCGTGAGCATCATTTT     GAREHHF        1     0
GGGGCGCGTGAGCTGGCGTGT     GARELAC        1     0
GGGGCGCGTGATACTCTGCCG     GARDTLP        1     0
GGGGCGCGTGATAGTACGCCT     GARDSTP        1     0
GGGGCGCGTGATTCTCCTAAG     GARDSPK        1     0
GGGGCGCGTGATTTTCATGCG     GARDFHA        1     0
GGGGCGCGTGCGACGGTTTGT     GARATVC        1     0
GGGGCGCGTGCGACTGATCAT     GARATDH        1     0
GGGGCGCGTGCGGCTGGGCTG     GARAAGL        1     0
GGGGCGCGTGCGGGGACGGCT     GARAGTA        1     0
GGGGCGCGTGCGTATACGAGT     GARAYTS        1     0
GGGGCGCGTGCGTCTTCGTGG     GARASSW        1     0
GGGGCGCGTGCTAATGAGCAG     GARANEQ        1     0
GGGGCGCGTGCTCAGGCTCCG     GARAQAP        1     0
GGGGCGCGTGCTCTGAATGTT     GARALNV        1     0
GGGGCGCGTGCTGCGTATCCG     GARAAYP        1     0
GGGGCGCGTGCTTGGACGATT     GARAWTI        1     0
GGGGCGCGTGGTACTGTTTAT     GARGTVY        1     0
GGGGCGCGTGGTGGTACGACT     GARGGTT        1     0
GGGGCGCGTGTGCATCTGGTG     GARVHLV        1     0
GGGGCGCGTGTGGATCATGTT     GARVDHV        1     0
GGGGCGCGTGTGGTGGATACT     GARVVDT        1     0
GGGGCGCGTGTTAATTCGCTG     GARVNSL        1     0
GGGGCGCGTGTTCTGCCTGCT     GARVLPA        1     0
GGGGCGCGTGTTGAGTCGCAT     GARVESH        1     0
GGGGCGCGTGTTGATAGTATT     GARVDSI        1     0
GGGGCGCGTGTTTCGTATACG     GARVSYT        1     0
GGGGCGCGTGTTTCTCTTATT     GARVSLI        1     0
GGGGCGCGTTATCCTCAGCTG     GARYPQL        1     0
GGGGCGCGTTATGATACTGAT     GARYDTD        1     0
GGGGCGCGTTATGCTGCTGCT     GARYAAA        1     0
GGGGCGCGTTATGGTTATTAG     GARYGYQ        1     0
GGGGCGCGTTCGACGACTCTG     GARSTTL        1     0
GGGGCGCGTTCTATTGCTCAT     GARSIAH        1     0
GGGGCGCGTTCTCCTGTGAGT     GARSPVS        1     0
GGGGCGCGTTGTGTGCCGTGT     GARCVPC        1     0
GGGGCGCGTTTGCCTGTTTCT     GARLPVS        1     0
GGGGCGCGTTTTAATTCTCTT     GARFNSL        1     0
GGGGCGCGTTTTCCTGATAAT     GARFPDN        1     0
GGGGCGCGTTTTTGGCCTCCT     GARFWPP        1     0
GGGGCGCTGAAGACTGTGGTT     GALKTVV        1     0
GGGGCGCTGAAGCCTAATACT     GALKPNT        1     0
GGGGCGCTGAAGGATGAGCTG     GALKDEL        1     0
GGGGCGCTGAAGGGGTCTCTT     GALKGSL        1     0
GGGGCGCTGAAGGGTACTGTT     GALKGTV        1     0
GGGGCGCTGAAGGTGGAGGAT     GALKVED        1     0
GGGGCGCTGAAGGTTCTTCGG     GALKVLR        1     0
GGGGCGCTGAAGGTTGCTAGT     GALKVAS        1     0
GGGGCGCTGAAGTTGGGTATG     GALKLGM        1     0
GGGGCGCTGAATACGTATCCG     GALNTYP        1     0
GGGGCGCTGAATACTCCGACT     GALNTPT        1     0
GGGGCGCTGAATCGGCATCAT     GALNRHH        1     0
GGGGCGCTGAATCGTACGTTT     GALNRTF        1     0
GGGGCGCTGAATCTTAAGCCT     GALNLKP        1     0
GGGGCGCTGAATGCGACGCGT     GALNATR        1     0
GGGGCGCTGAATGCGACTTCG     GALNATS        1     0
GGGGCGCTGAATTGGTCTGCG     GALNWSA        1     0
GGGGCGCTGAATTTTAAGCCT     GALNFKP        1     0
GGGGCGCTGACGAAAAGGATG     GALTKRM        1     0
GGGGCGCTGACGATTATGTGT     GALTIMC        1     0
GGGGCGCTGACGATTTATTCG     GALTIYS        1     0
GGGGCGCTGACGGATCCTACG     GALTDPT        1     0
GGGGCGCTGACGTATACTCCG     GALTYTP        1     0
GGGGCGCTGACGTTGTTTAAT     GALTLFN        1     0
GGGGCGCTGACTAAGACGTGT     GALTKTC        1     0
GGGGCGCTGACTAAGTGGAAT     GALTKWN        1     0
GGGGCGCTGACTACTAGGTCG     GALTTRS        1     0
GGGGCGCTGACTACTCTTCCT     GALTTLP        1     0
GGGGCGCTGACTCAGATGCGT     GALTQMR        1     0
GGGGCGCTGACTCCTGTGGTT     GALTPVV        1     0
GGGGCGCTGACTGAGGGTCTG     GALTEGL        1     0
GGGGCGCTGACTGATCAGACT     GALTDQT        1     0
GGGGCGCTGACTGATGCTACT     GALTDAT        1     0
GGGGCGCTGACTGCTCATCCT     GALTAHP        1     0
GGGGCGCTGACTGTTAATTTT     GALTVNF        1     0
GGGGCGCTGACTGTTGCTCAT     GALTVAH        1     0
GGGGCGCTGACTGTTTCTGCG     GALTVSA        1     0
GGGGCGCTGACTTATTCTCCG     GALTYSP        1     0
GGGGCGCTGAGGAAGCCGTTT     GALRKPF        1     0
GGGGCGCTGAGGATGCCGTGG     GALRMPW        1     0
GGGGCGCTGAGGGATTTTAAT     GALRDFN        1     0
GGGGCGCTGAGGTCTGGGCAT     GALRSGH        1     0
GGGGCGCTGAGTACTAGGGCG     GALSTRA        1     0
GGGGCGCTGAGTACTCTGACG     GALSTLT        1     0
GGGGCGCTGAGTAGTCGGAAT     GALSSRN        1     0
GGGGCGCTGAGTATGCGGCCT     GALSMRP        1     0
GGGGCGCTGAGTATTGCTAAT     GALSIAN        1     0
GGGGCGCTGAGTGCTCTTCCG     GALSALP        1     0
GGGGCGCTGAGTGGGCTGGCT     GALSGLA        1     0
GGGGCGCTGAGTTGGACTTAT     GALSWTY        1     0
GGGGCGCTGAGTTGGTCTCAG     GALSWSQ        1     0
GGGGCGCTGATGATGACGAGG     GALMMTR        1     0
GGGGCGCTGATGATGGCGTAT     GALMMAY        1     0
GGGGCGCTGATGCCTCCTAGG     GALMPPR        1     0
GGGGCGCTGATGCTGCCGCAG     GALMLPQ        1     0
GGGGCGCTGATGGCGGTTACG     GALMAVT        1     0
GGGGCGCTGATGGTGCGTTGT     GALMVRC        1     0
GGGGCGCTGATGTATGGGACG     GALMYGT        1     0
GGGGCGCTGATGTCTACGGCG     GALMSTA        1     0
GGGGCGCTGATGTCTCCTCAT     GALMSPH        1     0
GGGGCGCTGATTAATACGACT     GALINTT        1     0
GGGGCGCTGATTAATCCTGTT     GALINPV        1     0
GGGGCGCTGATTCCTCTGCAT     GALIPLH        1     0
GGGGCGCTGATTCTTAATCCG     GALILNP        1     0
GGGGCGCTGATTGTGGTTCCT     GALIVVP        1     0
GGGGCGCTGATTTCGGTGATG     GALISVM        1     0
GGGGCGCTGCAGACGATGCCG     GALQTMP        1     0
GGGGCGCTGCAGACTCTTCCT     GALQTLP        1     0
GGGGCGCTGCAGACTGCTCAT     GALQTAH        1     0
GGGGCGCTGCAGATGAATGCG     GALQMNA        1     0
GGGGCGCTGCAGCAGGATCTG     GALQQDL        1     0
GGGGCGCTGCAGCATTCGGCG     GALQHSA        1     0
GGGGCGCTGCAGCCGGAGTGG     GALQPEW        1     0
GGGGCGCTGCAGCCTATTCAG     GALQPIQ        1     0
GGGGCGCTGCAGCCTATTCGG     GALQPIR        1     0
GGGGCGCTGCAGGAGGTGCCT     GALQEVP        1     0
GGGGCGCTGCAGGGGCCTTTG     GALQGPL        1     0
GGGGCGCTGCAGTCTTTTCTG     GALQSFL        1     0
GGGGCGCTGCAGTGTTCGCTG     GALQCSL        1     0
GGGGCGCTGCAGTTTCTGTCT     GALQFLS        1     0
GGGGCGCTGCATAATCGGATG     GALHNRM        1     0
GGGGCGCTGCATACTAGGCCG     GALHTRP        1     0
GGGGCGCTGCATCCGCGTTGT     GALHPRC        1     0
GGGGCGCTGCATCGGCCTCAG     GALHRPQ        1     0
GGGGCGCTGCATCGTTCGTTG     GALHRSL        1     0
GGGGCGCTGCATCTGCTTACT     GALHLLT        1     0
GGGGCGCTGCATCTGTAGAGT     GALHLQS        1     0
GGGGCGCTGCATGGTCTGAGT     GALHGLS        1     0
GGGGCGCTGCATTCGCGTTCG     GALHSRS        1     0
GGGGCGCTGCATTCGGAGTCG     GALHSES        1     0
GGGGCGCTGCATTCTTGTTTT     GALHSCF        1     0
GGGGCGCTGCATTGTTATCTG     GALHCYL        1     0
GGGGCGCTGCATTTTGCTCCT     GALHFAP        1     0
GGGGCGCTGCCGATGCTGCTG     GALPMLL        1     0
GGGGCGCTGCCGCCTCGTTCT     GALPPRS        1     0
GGGGCGCTGCCGCGGACTACT     GALPRTT        1     0
GGGGCGCTGCCGTTGGAGACT     GALPLET        1     0
GGGGCGCTGCCTACGAGTTCG     GALPTSS        1     0
GGGGCGCTGCCTACGATGCCG     GALPTMP        1     0
GGGGCGCTGCCTAGTCCTCCG     GALPSPP        1     0
GGGGCGCTGCCTAGTTGTTAG     GALPSCQ        1     0
GGGGCGCTGCCTATGCTTCCT     GALPMLP        1     0
GGGGCGCTGCCTCAGGAGCGG     GALPQER        1     0
GGGGCGCTGCCTCGTGTGTGG     GALPRVW        1     0
GGGGCGCTGCCTCTGCCGGTG     GALPLPV        1     0
GGGGCGCTGCCTTTGATGCTT     GALPLML        1     0
GGGGCGCTGCGGGTGTCTCTG     GALRVSL        1     0
GGGGCGCTGCGGGTTACGCTG     GALRVTL        1     0
GGGGCGCTGCGGTCGCATTCT     GALRSHS        1     0
GGGGCGCTGCGTAATCCGGAT     GALRNPD        1     0
GGGGCGCTGCGTATTGGTCCT     GALRIGP        1     0
GGGGCGCTGCGTATTTGGTCT     GALRIWS        1     0
GGGGCGCTGCGTCATAATATG     GALRHNM        1     0
GGGGCGCTGCGTCCGACTAAT     GALRPTN        1     0
GGGGCGCTGCGTCCTCATCCT     GALRPHP        1     0
GGGGCGCTGCGTCCTTCGCCG     GALRPSP        1     0
GGGGCGCTGCGTGATCCTACT     GALRDPT        1     0
GGGGCGCTGCTACATTAGGTT     GALLHQV        1     0
GGGGCGCTGCTGAGTAATATT     GALLSNI        1     0
GGGGCGCTGCTGATTCCTCTG     GALLIPL        1     0
GGGGCGCTGCTGCCTCAGTAT     GALLPQY        1     0
GGGGCGCTGCTGCCTCCTCCT     GALLPPP        1     0
GGGGCGCTGCTGCCTCCTGTG     GALLPPV        1     0
GGGGCGCTGCTGCTTGATTCG     GALLLDS        1     0
GGGGCGCTGCTGCTTTATCCG     GALLLYP        1     0
GGGGCGCTGCTTACGGCGGTG     GALLTAV        1     0
GGGGCGCTGCTTAGGCTGTCT     GALLRLS        1     0
GGGGCGCTGCTTATTCCTATT     GALLIPI        1     0
GGGGCGCTGCTTCAGATGAGT     GALLQMS        1     0
GGGGCGCTGCTTCATTCTCCG     GALLHSP        1     0
GGGGCGCTGCTTCCTCGTTCT     GALLPRS        1     0
GGGGCGCTGCTTCCTCTTCCT     GALLPLP        1     0
GGGGCGCTGCTTCCTGAGCCT     GALLPEP        1     0
GGGGCGCTGCTTCCTTCTCCG     GALLPSP        1     0
GGGGCGCTGCTTCGGGCTTCG     GALLRAS        1     0
GGGGCGCTGCTTCTGAATCCG     GALLLNP        1     0
GGGGCGCTGCTTGCGACTGGG     GALLATG        1     0
GGGGCGCTGCTTGCTGCTAAG     GALLAAK        1     0
GGGGCGCTGCTTGCTGCTCGG     GALLAAR        1     0
GGGGCGCTGCTTGGGTATCAG     GALLGYQ        1     0
GGGGCGCTGCTTGTTAATAAG     GALLVNK        1     0
GGGGCGCTGCTTTATGGGATG     GALLYGM        1     0
GGGGCGCTGGAGCCGCTTCTG     GALEPLL        1     0
GGGGCGCTGGAGCCTGATCTG     GALEPDL        1     0
GGGGCGCTGGAGCGGTGGCAT     GALERWH        1     0
GGGGCGCTGGAGCTGTAGGCT     GALELQA        1     0
GGGGCGCTGGAGCTTATTCGT     GALELIR        1     0
GGGGCGCTGGAGGAGCCTAGT     GALEEPS        1     0
GGGGCGCTGGAGGGTACTGGG     GALEGTG        1     0
GGGGCGCTGGAGTGGCTGTCT     GALEWLS        1     0
GGGGCGCTGGAGTGTAATCAT     GALECNH        1     0
GGGGCGCTGGATAAGATTCAT     GALDKIH        1     0
GGGGCGCTGGATAAGGCTGCG     GALDKAA        1     0
GGGGCGCTGGATACGCTGGAT     GALDTLD        1     0
GGGGCGCTGGATATTCTTATG     GALDILM        1     0
GGGGCGCTGGATCATCGGGAG     GALDHRE        1     0
GGGGCGCTGGATCCGCGGGCT     GALDPRA        1     0
GGGGCGCTGGATCCTGTGCCT     GALDPVP        1     0
GGGGCGCTGGATGAGCTGTGG     GALDELW        1     0
GGGGCGCTGGATTCGTGTTCG     GALDSCS        1     0
GGGGCGCTGGCGAAACTTCTG     GALAKLL        1     0
GGGGCGCTGGCGACTCCTTCT     GALATPS        1     0
GGGGCGCTGGCGTGGAGTTCG     GALAWSS        1     0
GGGGCGCTGGCGTTGGAGACG     GALALET        1     0
GGGGCGCTGGCTACTAAGATT     GALATKI        1     0
GGGGCGCTGGCTACTAGTTCG     GALATSS        1     0
GGGGCGCTGGCTACTCCTCTG     GALATPL        1     0
GGGGCGCTGGCTACTGGGCTT     GALATGL        1     0
GGGGCGCTGGCTAGGCCGCCT     GALARPP        1     0
GGGGCGCTGGCTAGTCGTCTT     GALASRL        1     0
GGGGCGCTGGCTATGGGGACG     GALAMGT        1     0
GGGGCGCTGGCTCCGCGTGCG     GALAPRA        1     0
GGGGCGCTGGCTGATGAGCAT     GALADEH        1     0
GGGGCGCTGGCTGGTTGTAAT     GALAGCN        1     0
GGGGCGCTGGGGCAGCTGATG     GALGQLM        1     0
GGGGCGCTGGGGCCTCATCGT     GALGPHR        1     0
GGGGCGCTGGGGGAGCCTGAG     GALGEPE        1     0
GGGGCGCTGGGGGTTAATGCG     GALGVNA        1     0
GGGGCGCTGGGGTCTCCTATT     GALGSPI        1     0
GGGGCGCTGGGTACTCCTCAT     GALGTPH        1     0
GGGGCGCTGGGTATTGCGTCG     GALGIAS        1     0
GGGGCGCTGGGTCATCAGTAG     GALGHQQ        1     0
GGGGCGCTGGGTCATGCTCAG     GALGHAQ        1     0
GGGGCGCTGGGTCCGGGGTCT     GALGPGS        1     0
GGGGCGCTGGGTCCGTCTCAG     GALGPSQ        1     0
GGGGCGCTGGGTCTTGCTGCT     GALGLAA        1     0
GGGGCGCTGGTGACGGGTCAT     GALVTGH        1     0
GGGGCGCTGGTGGTTGTTACA     GALVVVT        1     0
GGGGCGCTGGTTCATAATTTT     GALVHNF        1     0
GGGGCGCTGGTTCCGCTGTAT     GALVPLY        1     0
GGGGCGCTGGTTCCTCATCCT     GALVPHP        1     0
GGGGCGCTGGTTCCTTGGTCG     GALVPWS        1     0
GGGGCGCTGGTTGAGCTGCCT     GALVELP        1     0
GGGGCGCTGGTTGTGTCTCCT     GALVVSP        1     0
GGGGCGCTGGTTTCTAAGCAG     GALVSKQ        1     0
GGGGCGCTGTAGAGTTATGCT     GALQSYA        1     0
GGGGCGCTGTAGATTCGTTAT     GALQIRY        1     0
GGGGCGCTGTAGGCTGGGAAT     GALQAGN        1     0
GGGGCGCTGTATAAGGCTGCG     GALYKAA        1     0
GGGGCGCTGTATATTGTTCAT     GALYIVH        1     0
GGGGCGCTGTATCGGCCTCTT     GALYRPL        1     0
GGGGCGCTGTATGAGCTGTGG     GALYELW        1     0
GGGGCGCTGTATGAGCTTTCG     GALYELS        1     0
GGGGCGCTGTATGCGAATCAG     GALYANQ        1     0
GGGGCGCTGTATGCTACTCTT     GALYATL        1     0
GGGGCGCTGTATGGTAGTTCT     GALYGSS        1     0
GGGGCGCTGTATGGTCCGTAT     GALYGPY        1     0
GGGGCGCTGTATTCTTTTCTT     GALYSFL        1     0
GGGGCGCTGTCGCCTCTTCCT     GALSPLP        1     0
GGGGCGCTGTCGTATTCGACT     GALSYST        1     0
GGGGCGCTGTCGTATTCGCCT     GALSYSP        1     0
GGGGCGCTGTCGTGGTCTTAG     GALSWSQ        1     0
GGGGCGCTGTCTACTGCTGTG     GALSTAV        1     0
GGGGCGCTGTCTCCTCAGCTT     GALSPQL        1     0
GGGGCGCTGTCTCCTCTGCCG     GALSPLP        1     0
GGGGCGCTGTCTCGGGTGAAG     GALSRVK        1     0
GGGGCGCTGTCTCGTCCGTCG     GALSRPS        1     0
GGGGCGCTGTCTGATCTTACT     GALSDLT        1     0
GGGGCGCTGTCTGCGGCGGAG     GALSAAE        1     0
GGGGCGCTGTCTGGGCGTGAT     GALSGRD        1     0
GGGGCGCTGTCTGGGTCTGTG     GALSGSV        1     0
GGGGCGCTGTCTTCTAGTCTG     GALSSSL        1     0
GGGGCGCTGTCTTCTGTTAGG     GALSSVR        1     0
GGGGCGCTGTCTTGGGCTCCG     GALSWAP        1     0
GGGGCGCTGTGGACGAAGACG     GALWTKT        1     0
GGGGCGCTGTGGCATTCTAAT     GALWHSN        1     0
GGGGCGCTGTGGCTTACTCCT     GALWLTP        1     0
GGGGCGCTGTGGGTGCATTTG     GALWVHL        1     0
GGGGCGCTGTGGTATACGATG     GALWYTM        1     0
GGGGCGCTGTGGTATCTTAAT     GALWYLN        1     0
GGGGCGCTGTGGTCTGATGGG     GALWSDG        1     0
GGGGCGCTGTGTAAGCAGACG     GALCKQT        1     0
GGGGCGCTGTGTATTACTAGG     GALCITR        1     0
GGGGCGCTGTGTCAGTCTACG     GALCQST        1     0
GGGGCGCTGTGTCCGGGGTCT     GALCPGS        1     0
GGGGCGCTGTGTCGTTCTCCT     GALCRSP        1     0
GGGGCGCTGTGTTTTCGTTGT     GALCFRC        1     0
GGGGCGCTGTTGAGTAGGGCT     GALLSRA        1     0
GGGGCGCTGTTGATTGTTAAG     GALLIVK        1     0
GGGGCGCTGTTGTATGCTACG     GALLYAT        1     0
GGGGCGCTGTTTCGTCCTCTG     GALFRPL        1     0
GGGGCGCTGTTTGAGTCTCAT     GALFESH        1     0
GGGGCGCTGTTTGTTCCGTCG     GALFVPS        1     0
GGGGCGCTTAATAAGTGTTGT     GALNKCC        1     0
GGGGCGCTTAATACGACTAGT     GALNTTS        1     0
GGGGCGCTTAATCAGCGTTAT     GALNQRY        1     0
GGGGCGCTTAATCCGTATATT     GALNPYI        1     0
GGGGCGCTTAATGATCCGCCG     GALNDPP        1     0
GGGGCGCTTAATGCTGTGCCT     GALNAVP        1     0
GGGGCGCTTAATTCGGTGCCG     GALNSVP        1     0
GGGGCGCTTACGAAGGTGCTT     GALTKVL        1     0
GGGGCGCTTACGGAGCAGTTG     GALTEQL        1     0
GGGGCGCTTACGGGTTCTGGG     GALTGSG        1     0
GGGGCGCTTACGTTGTGTCAT     GALTLCH        1     0
GGGGCGCTTACTAATTGTTTG     GALTNCL        1     0
GGGGCGCTTACTAGGCTGATG     GALTRLM        1     0
GGGGCGCTTACTCCGCCGAAG     GALTPPK        1     0
GGGGCGCTTACTCCTTTGGAT     GALTPLD        1     0
GGGGCGCTTACTCGGCAGGAG     GALTRQE        1     0
GGGGCGCTTACTCGTAATTGG     GALTRNW        1     0
GGGGCGCTTACTCGTCTTCAG     GALTRLQ        1     0
GGGGCGCTTACTCTGACGACT     GALTLTT        1     0
GGGGCGCTTACTGCTACGAGT     GALTATS        1     0
GGGGCGCTTACTGCTCGTTCT     GALTARS        1     0
GGGGCGCTTACTGGTCGGATT     GALTGRI        1     0
GGGGCGCTTACTTGGCCGCCT     GALTWPP        1     0
GGGGCGCTTAGGCATAGTGCG     GALRHSA        1     0
GGGGCGCTTAGGGGTATGTAG     GALRGMQ        1     0
GGGGCGCTTAGGGTGATTCTG     GALRVIL        1     0
GGGGCGCTTAGGTCGAGTCAT     GALRSSH        1     0
GGGGCGCTTAGTACTCCTGTG     GALSTPV        1     0
GGGGCGCTTAGTCGTCCGACT     GALSRPT        1     0
GGGGCGCTTAGTGCTACGTAG     GALSATQ        1     0
GGGGCGCTTAGTGGGGATCAG     GALSGDQ        1     0
GGGGCGCTTATGAATCCTCAG     GALMNPQ        1     0
GGGGCGCTTATGACGGAGTCG     GALMTES        1     0
GGGGCGCTTATGATTTATATG     GALMIYM        1     0
GGGGCGCTTATGCATACGGAT     GALMHTD        1     0
GGGGCGCTTATGCTGAGTTCG     GALMLSS        1     0
GGGGCGCTTATGTCTCAGATG     GALMSQM        1     0
GGGGCGCTTATTCAGGCGGCT     GALIQAA        1     0
GGGGCGCTTATTCCGCGTTGG     GALIPRW        1     0
GGGGCGCTTATTCCTCCTATG     GALIPPM        1     0
GGGGCGCTTATTCTGCAGGAT     GALILQD        1     0
GGGGCGCTTATTTCTCAGCGG     GALISQR        1     0
GGGGCGCTTCAGACTAGTCCG     GALQTSP        1     0
GGGGCGCTTCAGATGCTGGAT     GALQMLD        1     0
GGGGCGCTTCAGCCGGCTGAG     GALQPAE        1     0
GGGGCGCTTCAGCGGCATTCT     GALQRHS        1     0
GGGGCGCTTCAGGGGCCTTTT     GALQGPF        1     0
GGGGCGCTTCAGGTGTGGGGT     GALQVWG        1     0
GGGGCGCTTCAGTATCCTATT     GALQYPI        1     0
GGGGCGCTTCATACGACTTAT     GALHTTY        1     0
GGGGCGCTTCATAGTGTTGCT     GALHSVA        1     0
GGGGCGCTTCATCCTCGTAGT     GALHPRS        1     0
GGGGCGCTTCATCCTCTGGCG     GALHPLA        1     0
GGGGCGCTTCATCGTCTGCCG     GALHRLP        1     0
GGGGCGCTTCATGTGTTGCCT     GALHVLP        1     0
GGGGCGCTTCATTCGATGAGG     GALHSMR        1     0
GGGGCGCTTCCTACTTAGGCT     GALPTQA        1     0
GGGGCGCTTCCTACTTGGCAT     GALPTWH        1     0
GGGGCGCTTCCTATGATTCAG     GALPMIQ        1     0
GGGGCGCTTCCTATGCAGGCT     GALPMQA        1     0
GGGGCGCTTCCTATGGTTTGG     GALPMVW        1     0
GGGGCGCTTCCTATTTCTAAG     GALPISK        1     0
GGGGCGCTTCCTCATGCGATG     GALPHAM        1     0
GGGGCGCTTCCTCCGACTACT     GALPPTT        1     0
GGGGCGCTTCCTCCTTCGGAT     GALPPSD        1     0
GGGGCGCTTCCTCCTTTGTCT     GALPPLS        1     0
GGGGCGCTTCCTCTTAATGTT     GALPLNV        1     0
GGGGCGCTTCCTCTTATTTTG     GALPLIL        1     0
GGGGCGCTTCCTGCGTATACG     GALPAYT        1     0
GGGGCGCTTCCTGTGTCGCAT     GALPVSH        1     0
GGGGCGCTTCCTTATTATCAT     GALPYYH        1     0
GGGGCGCTTCCTTCGCTTCAT     GALPSLH        1     0
GGGGCGCTTCCTTGGGTGGCT     GALPWVA        1     0
GGGGCGCTTCCTTGTGCGGTT     GALPCAV        1     0
GGGGCGCTTCGGAGTCCGCAT     GALRSPH        1     0
GGGGCGCTTCGGTATATTCGT     GALRYIR        1     0
GGGGCGCTTCGGTCGTCTATG     GALRSSM        1     0
GGGGCGCTTCGTAATTTTATG     GALRNFM        1     0
GGGGCGCTTCGTGATGCTGGT     GALRDAG        1     0
GGGGCGCTTCGTGTTGCTCAG     GALRVAQ        1     0
GGGGCGCTTCTGCCTGGTGAT     GALLPGD        1     0
GGGGCGCTTCTGTCTTATAAG     GALLSYK        1     0
GGGGCGCTTCTTAATCCGACT     GALLNPT        1     0
GGGGCGCTTCTTACTACGGAT     GALLTTD        1     0
GGGGCGCTTCTTCAGGTGTAT     GALLQVY        1     0
GGGGCGCTTCTTCGGACTTAT     GALLRTY        1     0
GGGGCGCTTGAGAATCGGAAT     GALENRN        1     0
GGGGCGCTTGAGACGGCGCGG     GALETAR        1     0
GGGGCGCTTGAGACTCCGGGG     GALETPG        1     0
GGGGCGCTTGAGGATGAGTAT     GALEDEY        1     0
GGGGCGCTTGAGGGTCCTTCT     GALEGPS        1     0
GGGGCGCTTGAGTGGTATGCG     GALEWYA        1     0
GGGGCGCTTGATCATCTGACG     GALDHLT        1     0
GGGGCGCTTGATCCGCGTAGG     GALDPRR        1     0
GGGGCGCTTGCGCATGTTTCT     GALAHVS        1     0
GGGGCGCTTGCGGGGCTGGAT     GALAGLD        1     0
GGGGCGCTTGCGGTTATGCCT     GALAVMP        1     0
GGGGCGCTTGCGTATCCTTCG     GALAYPS        1     0
GGGGCGCTTGCGTGGGGGGCG     GALAWGA        1     0
GGGGCGCTTGCTAAGGTGCCT     GALAKVP        1     0
GGGGCGCTTGCTAGGGATGTT     GALARDV        1     0
GGGGCGCTTGCTGCGGTTCCG     GALAAVP        1     0
GGGGCGCTTGCTGTTCCTCGT     GALAVPR        1     0
GGGGCGCTTGCTTCGAGGTAT     GALASRY        1     0
GGGGCGCTTGGGACTAGTTCT     GALGTSS        1     0
GGGGCGCTTGGTGTTCTGGTG     GALGVLV        1     0
GGGGCGCTTGTGATTCGTAAG     GALVIRK        1     0
GGGGCGCTTGTGGCTCCTCCT     GALVAPP        1     0
GGGGCGCTTGTTCATAATTCT     GALVHNS        1     0
GGGGCGCTTGTTCCTCAGATG     GALVPQM        1     0
GGGGCGCTTGTTCCTCCGAAT     GALVPPN        1     0
GGGGCGCTTGTTCCTGATGTT     GALVPDV        1     0
GGGGCGCTTGTTCCTTTTTAT     GALVPFY        1     0
GGGGCGCTTGTTCGGGCGTAT     GALVRAY        1     0
GGGGCGCTTTATAGGAGTGCG     GALYRSA        1     0
GGGGCGCTTTCGGGTATGTTT     GALSGMF        1     0
GGGGCGCTTTGGTCTCGGGAT     GALWSRD        1     0
GGGGCGCTTTGTCCGATTGTT     GALCPIV        1     0
GGGGCGCTTTTGCTGACGGAT     GALLLTD        1     0
GGGGCGCTTTTTCCGCTGAAG     GALFPLK        1     0
GGGGCGGAGAAGACGAGGCCT     GAEKTRP        1     0
GGGGCGGAGAAGGTTACTGAT     GAEKVTD        1     0
GGGGCGGAGAAGTAGATTCTG     GAEKQIL        1     0
GGGGCGGAGAAGTTTTCGCGG     GAEKFSR        1     0
GGGGCGGAGAATCCTTTTCGT     GAENPFR        1     0
GGGGCGGAGAATCGGTCTACT     GAENRST        1     0
GGGGCGGAGACGCATCCTCCT     GAETHPP        1     0
GGGGCGGAGACGCATGGGCCT     GAETHGP        1     0
GGGGCGGAGACGCCGAGTCAT     GAETPSH        1     0
GGGGCGGAGACGCTTCCTTGT     GAETLPC        1     0
GGGGCGGAGACGGAGCCGAGT     GAETEPS        1     0
GGGGCGGAGACGGTGACTGTT     GAETVTV        1     0
GGGGCGGAGACGTATCATAAG     GAETYHK        1     0
GGGGCGGAGACGTGGTATGCT     GAETWYA        1     0
GGGGCGGAGACTCAGCGTCCT     GAETQRP        1     0
GGGGCGGAGACTCCGAGGCGT     GAETPRR        1     0
GGGGCGGAGACTGAGATGTAT     GAETEMY        1     0
GGGGCGGAGAGGCCGTCTCGT     GAERPSR        1     0
GGGGCGGAGAGGTATCATTCG     GAERYHS        1     0
GGGGCGGAGAGTTGTAGTATG     GAESCSM        1     0
GGGGCGGAGATGAATTATCAT     GAEMNYH        1     0
GGGGCGGAGATGAGGACTGTT     GAEMRTV        1     0
GGGGCGGAGATGCCGCTGACT     GAEMPLT        1     0
GGGGCGGAGATGCGTGTGAAG     GAEMRVK        1     0
GGGGCGGAGATGGTGTGGCGG     GAEMVWR        1     0
GGGGCGGAGATGTGTCCTCTG     GAEMCPL        1     0
GGGGCGGAGATTGCGTTGCGT     GAEIALR        1     0
GGGGCGGAGCAGACTCGTATG     GAEQTRM        1     0
GGGGCGGAGCAGAGTTCGCGT     GAEQSSR        1     0
GGGGCGGAGCAGCCGTCGCTG     GAEQPSL        1     0
GGGGCGGAGCAGCGTACTCCT     GAEQRTP        1     0
GGGGCGGAGCAGTATGGTTGT     GAEQYGC        1     0
GGGGCGGAGCAGTCTGCGGGT     GAEQSAG        1     0
GGGGCGGAGCAGTTTACGACG     GAEQFTT        1     0
GGGGCGGAGCATATGGTGAAT     GAEHMVN        1     0
GGGGCGGAGCATGATCCTATT     GAEHDPI        1     0
GGGGCGGAGCATGCGATGTCT     GAEHAMS        1     0
GGGGCGGAGCATTCGTCTCCT     GAEHSSP        1     0
GGGGCGGAGCATTCTCCTTAG     GAEHSPQ        1     0
GGGGCGGAGCATTTTCTGCTG     GAEHFLL        1     0
GGGGCGGAGCCGTCGCAGCTG     GAEPSQL        1     0
GGGGCGGAGCCTCCTCTGCAT     GAEPPLH        1     0
GGGGCGGAGCCTGGTAGGCAT     GAEPGRH        1     0
GGGGCGGAGCGGCAGCTGTAT     GAERQLY        1     0
GGGGCGGAGCGGGCTCCTAAT     GAERAPN        1     0
GGGGCGGAGCGGTGGCCGCTT     GAERWPL        1     0
GGGGCGGAGCGTAAGGCTGAG     GAERKAE        1     0
GGGGCGGAGCGTAGTAAGATG     GAERSKM        1     0
GGGGCGGAGCGTAGTTATGTT     GAERSYV        1     0
GGGGCGGAGCGTCTGAAGTAT     GAERLKY        1     0
GGGGCGGAGCTGAGTAGGTTG     GAELSRL        1     0
GGGGCGGAGCTGTCGTCGTTT     GAELSSF        1     0
GGGGCGGAGCTGTGGCATCTG     GAELWHL        1     0
GGGGCGGAGCTGTGTTGTCGT     GAELCCR        1     0
GGGGCGGAGCTTCGGCGGTTG     GAELRRL        1     0
GGGGCGGAGCTTCTTCCTCTT     GAELLPL        1     0
GGGGCGGAGGAGACTCATCAT     GAEETHH        1     0
GGGGCGGAGGAGATTGCTCGG     GAEEIAR        1     0
GGGGCGGAGGATCATCCTCAG     GAEDHPQ        1     0
GGGGCGGAGGATCTGCTTCCT     GAEDLLP        1     0
GGGGCGGAGGCGATGATTAAT     GAEAMIN        1     0
GGGGCGGAGGCGCAGCTGGTT     GAEAQLV        1     0
GGGGCGGAGGCGCCTGCGGTG     GAEAPAV        1     0
GGGGCGGAGGCGCGGTCTATG     GAEARSM        1     0
GGGGCGGAGGCGCTTAAGCAG     GAEALKQ        1     0
GGGGCGGAGGCGGTGCGTACT     GAEAVRT        1     0
GGGGCGGAGGCGGTTTATATT     GAEAVYI        1     0
GGGGCGGAGGCGTTTCGGCAG     GAEAFRQ        1     0
GGGGCGGAGGCTATGTATCTG     GAEAMYL        1     0
GGGGCGGAGGCTCATCGTTCT     GAEAHRS        1     0
GGGGCGGAGGCTCGTCATTTT     GAEARHF        1     0
GGGGCGGAGGCTCTTCCTCTT     GAEALPL        1     0
GGGGCGGAGGCTGGTATGAAG     GAEAGMK        1     0
GGGGCGGAGGCTTTTGTGCCT     GAEAFVP        1     0
GGGGCGGAGGGGATTCATGAT     GAEGIHD        1     0
GGGGCGGAGGGTAATCTTATT     GAEGNLI        1     0
GGGGCGGAGGGTCATACGCAG     GAEGHTQ        1     0
GGGGCGGAGGGTCCGTTTCCG     GAEGPFP        1     0
GGGGCGGAGGTGCAGGCGAAG     GAEVQAK        1     0
GGGGCGGAGGTGCCTTCTGGG     GAEVPSG        1     0
GGGGCGGAGGTTAAGAATGAG     GAEVKNE        1     0
GGGGCGGAGGTTCAGGGTCTT     GAEVQGL        1     0
GGGGCGGAGGTTCCGAAGCCT     GAEVPKP        1     0
GGGGCGGAGGTTCGGACGCGG     GAEVRTR        1     0
GGGGCGGAGTATCGGGCTGCG     GAEYRAA        1     0
GGGGCGGAGTATGTGGGGGTG     GAEYVGV        1     0
GGGGCGGAGTATTGTGGGGAT     GAEYCGD        1     0
GGGGCGGAGTCGCGTGATCCG     GAESRDP        1     0
GGGGCGGAGTCGTTGCTGTAT     GAESLLY        1     0
GGGGCGGAGTCTCATAGTCTT     GAESHSL        1     0
GGGGCGGAGTGGCGTATGCAT     GAEWRMH        1     0
GGGGCGGAGTGGTTGCCTAAG     GAEWLPK        1     0
GGGGCGGAGTTGAAGAAGCCT     GAELKKP        1     0
GGGGCGGAGTTGCGGCGGAGT     GAELRRS        1     0
GGGGCGGAGTTTCCTATGTAT     GAEFPMY        1     0
GGGGCGGAGTTTCTTCGGTGG     GAEFLRW        1     0
GGGGCGGATAAGACTGTTTAT     GADKTVY        1     0
GGGGCGGATAAGCCTCCTATT     GADKPPI        1     0
GGGGCGGATAAGTCGTATAAT     GADKSYN        1     0
GGGGCGGATAAGTGGCATTTG     GADKWHL        1     0
GGGGCGGATACGAATCAGTTG     GADTNQL        1     0
GGGGCGGATACGACGTCTATG     GADTTSM        1     0
GGGGCGGATACGATTAAGAAT     GADTIKN        1     0
GGGGCGGATACGCTTCTGCTG     GADTLLL        1     0
GGGGCGGATACGGATGCTAGG     GADTDAR        1     0
GGGGCGGATACGGTGATTAAT     GADTVIN        1     0
GGGGCGGATACGGTTTATGTT     GADTVYV        1     0
GGGGCGGATACGGTTTTGGAT     GADTVLD        1     0
GGGGCGGATACTGCGCGGCAG     GADTARQ        1     0
GGGGCGGATACTGCTCTTCAT     GADTALH        1     0
GGGGCGGATACTGTTCGTTTT     GADTVRF        1     0
GGGGCGGATACTTCGCGGCAG     GADTSRQ        1     0
GGGGCGGATACTTGGATGCCT     GADTWMP        1     0
GGGGCGGATAGGCCGCTGCAT     GADRPLH        1     0
GGGGCGGATAGTACGCGTATT     GADSTRI        1     0
GGGGCGGATAGTGCGACGAAT     GADSATN        1     0
GGGGCGGATAGTGTTCTGCTG     GADSVLL        1     0
GGGGCGGATATGACGCATATT     GADMTHI        1     0
GGGGCGGATATGACTAATGTT     GADMTNV        1     0
GGGGCGGATATGAGGCCTATT     GADMRPI        1     0
GGGGCGGATATGTATCATTTG     GADMYHL        1     0
GGGGCGGATATGTCGGAGTGT     GADMSEC        1     0
GGGGCGGATATGTGGTCTAAT     GADMWSN        1     0
GGGGCGGATATTAATAGGCGT     GADINRR        1     0
GGGGCGGATATTCGGACTATG     GADIRTM        1     0
GGGGCGGATATTCTTTGTAAT     GADILCN        1     0
GGGGCGGATCAGACTACGCCG     GADQTTP        1     0
GGGGCGGATCAGCGGCATACG     GADQRHT        1     0
GGGGCGGATCAGGAGCAGACT     GADQEQT        1     0
GGGGCGGATCAGGATGCTTAT     GADQDAY        1     0
GGGGCGGATCAGGCTCTGACG     GADQALT        1     0
GGGGCGGATCATACTGCGCCT     GADHTAP        1     0
GGGGCGGATCATATTTGGCAT     GADHIWH        1     0
GGGGCGGATCATCCTGGGAAG     GADHPGK        1     0
GGGGCGGATCATGCGACTGGG     GADHATG        1     0
GGGGCGGATCATGTGACGCCG     GADHVTP        1     0
GGGGCGGATCATTCGATGCGT     GADHSMR        1     0
GGGGCGGATCCGAATACTGGT     GADPNTG        1     0
GGGGCGGATCCGGTGAGTACT     GADPVST        1     0
GGGGCGGATCCGTCGTCTTCT     GADPSSS        1     0
GGGGCGGATCCTAATGCGTAT     GADPNAY        1     0
GGGGCGGATCCTCGTAGTCGG     GADPRSR        1     0
GGGGCGGATCCTCGTTCGCGT     GADPRSR        1     0
GGGGCGGATCCTGAGCATAGG     GADPEHR        1     0
GGGGCGGATCCTGCTACTATT     GADPATI        1     0
GGGGCGGATCCTGCTCTTCAT     GADPALH        1     0
GGGGCGGATCGGACTGTTAGT     GADRTVS        1     0
GGGGCGGATCGGCCTTATCTT     GADRPYL        1     0
GGGGCGGATCGGGCTCTTCGT     GADRALR        1     0
GGGGCGGATCGGGGGGCGAAG     GADRGAK        1     0
GGGGCGGATCGTACGCTGTTG     GADRTLL        1     0
GGGGCGGATCGTCATAAGTCT     GADRHKS        1     0
GGGGCGGATCGTGCGGTGCAT     GADRAVH        1     0
GGGGCGGATCGTTCTACGTGG     GADRSTW        1     0
GGGGCGGATCGTTTGGTTTTG     GADRLVL        1     0
GGGGCGGATCGTTTTGCTTGG     GADRFAW        1     0
GGGGCGGATCTGAAGGAGCGG     GADLKER        1     0
GGGGCGGATCTGAGGACGGAG     GADLRTE        1     0
GGGGCGGATCTGGAGTCTCCT     GADLESP        1     0
GGGGCGGATCTTACTGGTATT     GADLTGI        1     0
GGGGCGGATCTTATTATGCCG     GADLIMP        1     0
GGGGCGGATCTTCCTCAGGCG     GADLPQA        1     0
GGGGCGGATCTTTCTTCTCGT     GADLSSR        1     0
GGGGCGGATGAGAGTCCTACT     GADESPT        1     0
GGGGCGGATGAGGCTCTGAAG     GADEALK        1     0
GGGGCGGATGAGTCTTCTCTG     GADESSL        1     0
GGGGCGGATGATAGTCAGCAT     GADDSQH        1     0
GGGGCGGATGATCAGCAGAAT     GADDQQN        1     0
GGGGCGGATGATCAGTCTGCT     GADDQSA        1     0
GGGGCGGATGATGCGAAGTCT     GADDAKS        1     0
GGGGCGGATGATGTTCTGCAG     GADDVLQ        1     0
GGGGCGGATGCGATGTCTTCG     GADAMSS        1     0
GGGGCGGATGCGCGTCGTCTT     GADARRL        1     0
GGGGCGGATGCGGCGCGTATT     GADAARI        1     0
GGGGCGGATGCGGCTAATGAT     GADAAND        1     0
GGGGCGGATGCTACTGCGACG     GADATAT        1     0
GGGGCGGATGCTCCTCCTTCG     GADAPPS        1     0
GGGGCGGATGCTCCTGATTCG     GADAPDS        1     0
GGGGCGGATGCTCGTAGTACT     GADARST        1     0
GGGGCGGATGCTGGTGTTCCT     GADAGVP        1     0
GGGGCGGATGCTTATAATATG     GADAYNM        1     0
GGGGCGGATGCTTTTCGGTTT     GADAFRF        1     0
GGGGCGGATGGGCCGGAGACT     GADGPET        1     0
GGGGCGGATGGGGCGACTTGT     GADGATC        1     0
GGGGCGGATGGTCCTTATTTG     GADGPYL        1     0
GGGGCGGATGGTCTTCAGCCG     GADGLQP        1     0
GGGGCGGATGGTGCTTTGCTT     GADGALL        1     0
GGGGCGGATGTGACTGTGGCG     GADVTVA        1     0
GGGGCGGATGTGGGGAAGACT     GADVGKT        1     0
GGGGCGGATGTGGGTATGAAT     GADVGMN        1     0
GGGGCGGATGTGTCGTTGCAG     GADVSLQ        1     0
GGGGCGGATGTGTTGAAGCCT     GADVLKP        1     0
GGGGCGGATGTGTTGCCTGCG     GADVLPA        1     0
GGGGCGGATGTTATGCCTGGG     GADVMPG        1     0
GGGGCGGATGTTGCTCGTCTG     GADVARL        1     0
GGGGCGGATTATCATGCTAGG     GADYHAR        1     0
GGGGCGGATTATCTGATTACG     GADYLIT        1     0
GGGGCGGATTCGACTGGGGAT     GADSTGD        1     0
GGGGCGGATTCGCTGCGGTCG     GADSLRS        1     0
GGGGCGGATTCGCTGTTTACG     GADSLFT        1     0
GGGGCGGATTCGGAGCTTCAG     GADSELQ        1     0
GGGGCGGATTCGGGTCGTGCT     GADSGRA        1     0
GGGGCGGATTCTATGCCTCTG     GADSMPL        1     0
GGGGCGGATTGGTAGCTGGGG     GADWQLG        1     0
GGGGCGGATTTGAATAATCCG     GADLNNP        1     0
GGGGCGGATTTTCAGCGGCCT     GADFQRP        1     0
GGGGCGGATTTTCCGGCGCGG     GADFPAR        1     0
GGGGCGGCAACTCTGTCTCGT     GAATLSR        1     0
GGGGCGGCACCTCAGCGGCTG     GAAPQRL        1     0
GGGGCGGCGAAGCTGTATTTG     GAAKLYL        1     0
GGGGCGGCGAAGTCTGTTAAG     GAAKSVK        1     0
GGGGCGGCGAAGTTTCAGTGT     GAAKFQC        1     0
GGGGCGGCGAATAAGCCTGAT     GAANKPD        1     0
GGGGCGGCGAATAAGGATCAT     GAANKDH        1     0
GGGGCGGCGAATACGCGTAGC     GAANTRS        1     0
GGGGCGGCGAATCATTTTATG     GAANHFM        1     0
GGGGCGGCGAATCGGCTGCCG     GAANRLP        1     0
GGGGCGGCGAATGCTAATACG     GAANANT        1     0
GGGGCGGCGAATTATTCTCGG     GAANYSR        1     0
GGGGCGGCGACGAATCTTTGT     GAATNLC        1     0
GGGGCGGCGACGAGGTTGATT     GAATRLI        1     0
GGGGCGGCGACGAGTGCTTGG     GAATSAW        1     0
GGGGCGGCGACGAGTTCTACG     GAATSST        1     0
GGGGCGGCGACGATGAAGCAG     GAATMKQ        1     0
GGGGCGGCGACGCGTGTTTCT     GAATRVS        1     0
GGGGCGGCGACGCTGACTTTT     GAATLTF        1     0
GGGGCGGCGACGGAGGCGTAT     GAATEAY        1     0
GGGGCGGCGACGGATCTTCCT     GAATDLP        1     0
GGGGCGGCGACGTATCTTCCT     GAATYLP        1     0
GGGGCGGCGACGTCTATGTAT     GAATSMY        1     0
GGGGCGGCGACGTGGGCGCAT     GAATWAH        1     0
GGGGCGGCGACTAATACTCGT     GAATNTR        1     0
GGGGCGGCGACTATTACTTTG     GAATITL        1     0
GGGGCGGCGACTATTCGGCCT     GAATIRP        1     0
GGGGCGGCGACTATTCTGCAG     GAATILQ        1     0
GGGGCGGCGACTCAGGCGTAT     GAATQAY        1     0
GGGGCGGCGACTCATGTTTGG     GAATHVW        1     0
GGGGCGGCGACTCCGACTATT     GAATPTI        1     0
GGGGCGGCGACTCCTAAGACT     GAATPKT        1     0
GGGGCGGCGACTGCTCTTCAG     GAATALQ        1     0
GGGGCGGCGACTGGGCTGCAG     GAATGLQ        1     0
GGGGCGGCGACTGTTCCTGTG     GAATVPV        1     0
GGGGCGGCGACTTTGTGTCCT     GAATLCP        1     0
GGGGCGGCGAGGACGGTTTTT     GAARTVF        1     0
GGGGCGGCGAGGCAGACGTTT     GAARQTF        1     0
GGGGCGGCGAGTCATAGGCAT     GAASHRH        1     0
GGGGCGGCGAGTCCTACTTCG     GAASPTS        1     0
GGGGCGGCGAGTCCTCCGACT     GAASPPT        1     0
GGGGCGGCGAGTCGGTTGTCG     GAASRLS        1     0
GGGGCGGCGAGTCGGTTTCAG     GAASRFQ        1     0
GGGGCGGCGAGTCTTCATTAT     GAASLHY        1     0
GGGGCGGCGAGTGAGTCTCCG     GAASESP        1     0
GGGGCGGCGAGTTGTAATGCT     GAASCNA        1     0
GGGGCGGCGATAGCTCATAGG     GAAIAHR        1     0
GGGGCGGCGATGACTTAGATA     GAAMTQI        1     0
GGGGCGGCGATGATGTTTGAT     GAAMMFD        1     0
GGGGCGGCGATGCAGAAGCAG     GAAMQKQ        1     0
GGGGCGGCGATGGATACGCCT     GAAMDTP        1     0
GGGGCGGCGATGGCTATGGTG     GAAMAMV        1     0
GGGGCGGCGATGGTTCTGAAT     GAAMVLN        1     0
GGGGCGGCGATGGTTGATACT     GAAMVDT        1     0
GGGGCGGCGATGTATCTGCTT     GAAMYLL        1     0
GGGGCGGCGATGTTTCAGGTT     GAAMFQV        1     0
GGGGCGGCGATTCATCATACG     GAAIHHT        1     0
GGGGCGGCGATTCCGTATACT     GAAIPYT        1     0
GGGGCGGCGATTGTGATTCCT     GAAIVIP        1     0
GGGGCGGCGATTTTTCCGGCG     GAAIFPA        1     0
GGGGCGGCGCAGACACGGTTG     GAAQTRL        1     0
GGGGCGGCGCAGACTCCGACG     GAAQTPT        1     0
GGGGCGGCGCAGATTCCTCCG     GAAQIPP        1     0
GGGGCGGCGCAGCAGAATCCT     GAAQQNP        1     0
GGGGCGGCGCAGCAGGCTAGT     GAAQQAS        1     0
GGGGCGGCGCAGCAGTGGCAT     GAAQQWH        1     0
GGGGCGGCGCAGCGTTTTTAT     GAAQRFY        1     0
GGGGCGGCGCAGCTTCCGAAT     GAAQLPN        1     0
GGGGCGGCGCAGTATCCGACT     GAAQYPT        1     0
GGGGCGGCGCAGTGGACTTAT     GAAQWTY        1     0
GGGGCGGCGCATAAGATTCAT     GAAHKIH        1     0
GGGGCGGCGCATAATTCGCAT     GAAHNSH        1     0
GGGGCGGCGCATACGACTCCT     GAAHTTP        1     0
GGGGCGGCGCATATGCATTGG     GAAHMHW        1     0
GGGGCGGCGCATATGCATTGT     GAAHMHC        1     0
GGGGCGGCGCATATTCTTACT     GAAHILT        1     0
GGGGCGGCGCATCATCAGACT     GAAHHQT        1     0
GGGGCGGCGCATCCGTGGCAT     GAAHPWH        1     0
GGGGCGGCGCATCCTGAGGGT     GAAHPEG        1     0
GGGGCGGCGCATGCTAGTTCT     GAAHASS        1     0
GGGGCGGCGCATGCTCTGGTT     GAAHALV        1     0
GGGGCGGCGCATGGGACTACT     GAAHGTT        1     0
GGGGCGGCGCATGGGCATACT     GAAHGHT        1     0
GGGGCGGCGCATTATCTGTTT     GAAHYLF        1     0
GGGGCGGCGCATTATCTTCCT     GAAHYLP        1     0
GGGGCGGCGCATTGGACGCAT     GAAHWTH        1     0
GGGGCGGCGCCGATGACTCTT     GAAPMTL        1     0
GGGGCGGCGCCGGATGGGGAT     GAAPDGD        1     0
GGGGCGGCGCCGGTTCCGAAG     GAAPVPK        1     0
GGGGCGGCGCCGTCTTGTCAT     GAAPSCH        1     0
GGGGCGGCGCCTAAGCATTCT     GAAPKHS        1     0
GGGGCGGCGCCTAATCCTACT     GAAPNPT        1     0
GGGGCGGCGCCTCAGACTCCG     GAAPQTP        1     0
GGGGCGGCGCCTCTGAAGTTG     GAAPLKL        1     0
GGGGCGGCGCCTTCTACGGCT     GAAPSTA        1     0
GGGGCGGCGCCTTCTTTGTCT     GAAPSLS        1     0
GGGGCGGCGCCTTTTTGGTGG     GAAPFWW        1     0
GGGGCGGCGCGGAGTAGTGCG     GAARSSA        1     0
GGGGCGGCGCGGATTTCGACT     GAARIST        1     0
GGGGCGGCGCGGCAGATGGGT     GAARQMG        1     0
GGGGCGGCGCGGCTTCATACG     GAARLHT        1     0
GGGGCGGCGCGGTATATTCTG     GAARYIL        1     0
GGGGCGGCGCGGTTGATTCCT     GAARLIP        1     0
GGGGCGGCGCGTATGCTTCAG     GAARMLQ        1     0
GGGGCGGCGCGTATTAAGTGT     GAARIKC        1     0
GGGGCGGCGCGTATTACTTAT     GAARITY        1     0
GGGGCGGCGCGTCAGTTTATT     GAARQFI        1     0
GGGGCGGCGCGTCTGAGTCAT     GAARLSH        1     0
GGGGCGGCGCGTGTTCTGCCT     GAARVLP        1     0
GGGGCGGCGCTGACTATGCCT     GAALTMP        1     0
GGGGCGGCGCTGACTCTGTAT     GAALTLY        1     0
GGGGCGGCGCTGATTCTGACG     GAALILT        1     0
GGGGCGGCGCTGCAGCCTGAG     GAALQPE        1     0
GGGGCGGCGCTGGTTGCTATT     GAALVAI        1     0
GGGGCGGCGCTGTCGATTTAT     GAALSIY        1     0
GGGGCGGCGCTGTCTCGTTTG     GAALSRL        1     0
GGGGCGGCGCTGTCTGAGAAG     GAALSEK        1     0
GGGGCGGCGCTGTCTTAGAAT     GAALSQN        1     0
GGGGCGGCGCTGTGTCGGCAT     GAALCRH        1     0
GGGGCGGCGCTGTTTCCGTCG     GAALFPS        1     0
GGGGCGGCGCTTATGGATGTG     GAALMDV        1     0
GGGGCGGCGCTTATGGATTTT     GAALMDF        1     0
GGGGCGGCGCTTCTTACGTTG     GAALLTL        1     0
GGGGCGGCGCTTGGTCCTACT     GAALGPT        1     0
GGGGCGGCGCTTTCTCGTGTG     GAALSRV        1     0
GGGGCGGCGCTTTCTGAGCAT     GAALSEH        1     0
GGGGCGGCGGAGCATTATAAT     GAAEHYN        1     0
GGGGCGGCGGAGGATCTGTTG     GAAEDLL        1     0
GGGGCGGCGGAGTCGCGGTAG     GAAESRQ        1     0
GGGGCGGCGGATAATCTGTCT     GAADNLS        1     0
GGGGCGGCGGATAGGCCTCGG     GAADRPR        1     0
GGGGCGGCGGATCATAATCAT     GAADHNH        1     0
GGGGCGGCGGATGCTCCGGAT     GAADAPD        1     0
GGGGCGGCGGATTCTAAGTTG     GAADSKL        1     0
GGGGCGGCGGATTTGAGTCGT     GAADLSR        1     0
GGGGCGGCGGCGAGTAATCTT     GAAASNL        1     0
GGGGCGGCGGCGCGTCCGTCG     GAAARPS        1     0
GGGGCGGCGGCGCTTTATAAT     GAAALYN        1     0
GGGGCGGCGGCGGATCTGCCG     GAAADLP        1     0
GGGGCGGCGGCGGCGCTGCTT     GAAAALL        1     0
GGGGCGGCGGCGTCGATGAAT     GAAASMN        1     0
GGGGCGGCGGCGTTTTCGACG     GAAAFST        1     0
GGGGCGGCGGCTATGAGTTCG     GAAAMSS        1     0
GGGGCGGCGGCTATGCGGACG     GAAAMRT        1     0
GGGGCGGCGGCTATGTATCTG     GAAAMYL        1     0
GGGGCGGCGGCTATTCCTCCT     GAAAIPP        1     0
GGGGCGGCGGCTCCGCAGTGG     GAAAPQW        1     0
GGGGCGGCGGCTCCTCTTAAG     GAAAPLK        1     0
GGGGCGGCGGCTCCTGGGACG     GAAAPGT        1     0
GGGGCGGCGGCTCCTGTGGAT     GAAAPVD        1     0
GGGGCGGCGGCTCGTGATTAT     GAAARDY        1     0
GGGGCGGCGGCTCTTATGAAT     GAAALMN        1     0
GGGGCGGCGGCTGCTCTTAAT     GAAAALN        1     0
GGGGCGGCGGCTTGGACGTTG     GAAAWTL        1     0
GGGGCGGCGGGGGAGCTTCTG     GAAGELL        1     0
GGGGCGGCGGGGTATAGTGAT     GAAGYSD        1     0
GGGGCGGCGGGTATGTTTCGT     GAAGMFR        1     0
GGGGCGGCGGGTCCTTATCAG     GAAGPYQ        1     0
GGGGCGGCGGGTCGTCTGCAG     GAAGRLQ        1     0
GGGGCGGCGGTACAGTTGCAG     GAAVQLQ        1     0
GGGGCGGCGGTGAAGAATGCT     GAAVKNA        1     0
GGGGCGGCGGTGCGTACGTCT     GAAVRTS        1     0
GGGGCGGCGGTGGCGTATTCT     GAAVAYS        1     0
GGGGCGGCGGTGGTTTATCCT     GAAVVYP        1     0
GGGGCGGCGGTTAAGCTTCTG     GAAVKLL        1     0
GGGGCGGCGGTTACGCTTTCT     GAAVTLS        1     0
GGGGCGGCGGTTAGTACGTAT     GAAVSTY        1     0
GGGGCGGCGGTTAGTCGGTCG     GAAVSRS        1     0
GGGGCGGCGGTTATTCAGAAT     GAAVIQN        1     0
GGGGCGGCGGTTCCTTCTCAT     GAAVPSH        1     0
GGGGCGGCGGTTGCTCCGATT     GAAVAPI        1     0
GGGGCGGCGGTTGGTAGGACG     GAAVGRT        1     0
GGGGCGGCGGTTGTGTGGTTT     GAAVVWF        1     0
GGGGCGGCGGTTTCGCTGCTT     GAAVSLL        1     0
GGGGCGGCGTAGACGTTGAGT     GAAQTLS        1     0
GGGGCGGCGTAGCTGCATGCG     GAAQLHA        1     0
GGGGCGGCGTATAAGGCGCGG     GAAYKAR        1     0
GGGGCGGCGTATATGGCGTCT     GAAYMAS        1     0
GGGGCGGCGTATATGTCTTTT     GAAYMSF        1     0
GGGGCGGCGTATCATCTGTCG     GAAYHLS        1     0
GGGGCGGCGTATCCTAATGCT     GAAYPNA        1     0
GGGGCGGCGTATCCTCGTTCT     GAAYPRS        1     0
GGGGCGGCGTATCTTACTTCT     GAAYLTS        1     0
GGGGCGGCGTATGCGTTGTGG     GAAYALW        1     0
GGGGCGGCGTATTCGGTGCGG     GAAYSVR        1     0
GGGGCGGCGTATTCTCATAAT     GAAYSHN        1     0
GGGGCGGCGTCGCGTACGGAT     GAASRTD        1     0
GGGGCGGCGTCGGCGTCGACT     GAASAST        1     0
GGGGCGGCGTCGTATAAGCTG     GAASYKL        1     0
GGGGCGGCGTCGTATGAGCGT     GAASYER        1     0
GGGGCGGCGTCGTATGGTCCG     GAASYGP        1     0
GGGGCGGCGTCGTCTCATACG     GAASSHT        1     0
GGGGCGGCGTCTAAGTCGACT     GAASKST        1     0
GGGGCGGCGTCTACTAAGGTG     GAASTKV        1     0
GGGGCGGCGTCTACTCAGCGT     GAASTQR        1     0
GGGGCGGCGTCTACTCTGATT     GAASTLI        1     0
GGGGCGGCGTCTAGTGGGGCT     GAASSGA        1     0
GGGGCGGCGTCTCTTCGTGAG     GAASLRE        1     0
GGGGCGGCGTCTGAGTCTCCT     GAASESP        1     0
GGGGCGGCGTCTGGTACTCCT     GAASGTP        1     0
GGGGCGGCGTCTTCTCCTCTG     GAASSPL        1     0
GGGGCGGCGTGGACTGCTAAG     GAAWTAK        1     0
GGGGCGGCGTGGCAGAGGGCT     GAAWQRA        1     0
GGGGCGGCGTGGCTGCGTGAG     GAAWLRE        1     0
GGGGCGGCGTGGGATTTTGAT     GAAWDFD        1     0
GGGGCGGCGTGGGGGCAGATT     GAAWGQI        1     0
GGGGCGGCGTGTCTGCGGCTG     GAACLRL        1     0
GGGGCGGCGTTGGCTAGGTTG     GAALARL        1     0
GGGGCGGCGTTGTCTGCGCAG     GAALSAQ        1     0
GGGGCGGCGTTGTGTCTGTCG     GAALCLS        1     0
GGGGCGGCGTTTCCTGTGGGT     GAAFPVG        1     0
GGGGCGGCGTTTCTGGAGAAT     GAAFLEN        1     0
GGGGCGGCGTTTCTGGGGCAG     GAAFLGQ        1     0
GGGGCGGCGTTTCTTTGGCAG     GAAFLWQ        1     0
GGGGCGGCGTTTGGGCTGATG     GAAFGLM        1     0
GGGGCGGCGTTTTTGCGGTTG     GAAFLRL        1     0
GGGGCGGCTAAGACTAGTATT     GAAKTSI        1     0
GGGGCGGCTAAGACTCGGTGT     GAAKTRC        1     0
GGGGCGGCTAAGCATATGAGT     GAAKHMS        1     0
GGGGCGGCTAAGGTGCGTGCG     GAAKVRA        1     0
GGGGCGGCTAAGGTTCATGAT     GAAKVHD        1     0
GGGGCGGCTAATAAGACGCTG     GAANKTL        1     0
GGGGCGGCTAATAGGCCTAGT     GAANRPS        1     0
GGGGCGGCTAATATGATTTCT     GAANMIS        1     0
GGGGCGGCTAATCCGTTTGGT     GAANPFG        1     0
GGGGCGGCTAATCGTTTGCAT     GAANRLH        1     0
GGGGCGGCTAATGCTAAGTTG     GAANAKL        1     0
GGGGCGGCTAATGCTGGGGAT     GAANAGD        1     0
GGGGCGGCTAATGGGCCTATG     GAANGPM        1     0
GGGGCGGCTAATGTTCAGTCT     GAANVQS        1     0
GGGGCGGCTAATTCGCTTTCT     GAANSLS        1     0
GGGGCGGCTACGAATATTGAG     GAATNIE        1     0
GGGGCGGCTACGAGTAAGCAG     GAATSKQ        1     0
GGGGCGGCTACGCAGTTTTCG     GAATQFS        1     0
GGGGCGGCTACGTATAAGTGG     GAATYKW        1     0
GGGGCGGCTACGTTTGTTAAT     GAATFVN        1     0
GGGGCGGCTACTAATGTGTAT     GAATNVY        1     0
GGGGCGGCTACTACTCATCCG     GAATTHP        1     0
GGGGCGGCTACTATGCCTAAG     GAATMPK        1     0
GGGGCGGCTACTCAGTATACT     GAATQYT        1     0
GGGGCGGCTACTCCTGTGTGG     GAATPVW        1     0
GGGGCGGCTACTCGTTCTTAT     GAATRSY        1     0
GGGGCGGCTACTTCTCATGCG     GAATSHA        1     0
GGGGCGGCTACTTGGCGGAAT     GAATWRN        1     0
GGGGCGGCTACTTGTCCTCTG     GAATCPL        1     0
GGGGCGGCTACTTTGATTTGG     GAATLIW        1     0
GGGGCGGCTACTTTTCGGTCG     GAATFRS        1     0
GGGGCGGCTAGGACGATGCCG     GAARTMP        1     0
GGGGCGGCTAGGCTGTCGGGG     GAARLSG        1     0
GGGGCGGCTAGGGCTATGGAT     GAARAMD        1     0
GGGGCGGCTAGGGCTCTGCCT     GAARALP        1     0
GGGGCGGCTAGGTCTACTGCT     GAARSTA        1     0
GGGGCGGCTAGGTCTGATTTG     GAARSDL        1     0
GGGGCGGCTAGGTGGCTTCCT     GAARWLP        1     0
GGGGCGGCTAGTAGTCCGACT     GAASSPT        1     0
GGGGCGGCTAGTCTTCCTCTG     GAASLPL        1     0
GGGGCGGCTAGTGATGGTCTG     GAASDGL        1     0
GGGGCGGCTAGTGGTAATCGG     GAASGNR        1     0
GGGGCGGCTAGTTAGACTTTT     GAASQTF        1     0
GGGGCGGCTATGAAGCTTGAT     GAAMKLD        1     0
GGGGCGGCTATGAATCCTTGG     GAAMNPW        1     0
GGGGCGGCTATGACTACTTAT     GAAMTTY        1     0
GGGGCGGCTATGATTCCTCGG     GAAMIPR        1     0
GGGGCGGCTATGTCGTATGAG     GAAMSYE        1     0
GGGGCGGCTATGTGGAATCTG     GAAMWNL        1     0
GGGGCGGCTATGTTTCTGCTG     GAAMFLL        1     0
GGGGCGGCTATTACTCATGTG     GAAITHV        1     0
GGGGCGGCTATTATTATGACG     GAAIIMT        1     0
GGGGCGGCTATTCAGCATGTT     GAAIQHV        1     0
GGGGCGGCTATTCGTCATGCG     GAAIRHA        1     0
GGGGCGGCTATTTCGCGGCTT     GAAISRL        1     0
GGGGCGGCTCAGACTATTTCT     GAAQTIS        1     0
GGGGCGGCTCAGCAGCGTGCT     GAAQQRA        1     0
GGGGCGGCTCAGCTGATTCCG     GAAQLIP        1     0
GGGGCGGCTCAGCTGCTGCGT     GAAQLLR        1     0
GGGGCGGCTCAGGCTACGTTT     GAAQATF        1     0
GGGGCGGCTCAGGCTTGTGAT     GAAQACD        1     0
GGGGCGGCTCAGGGTCATTTG     GAAQGHL        1     0
GGGGCGGCTCAGTATATTCCT     GAAQYIP        1     0
GGGGCGGCTCAGTCGGTGATG     GAAQSVM        1     0
GGGGCGGCTCAGTTGGCTTGG     GAAQLAW        1     0
GGGGCGGCTCAGTTTCCTCAG     GAAQFPQ        1     0
GGGGCGGCTCATAATTATACG     GAAHNYT        1     0
GGGGCGGCTCATCATCATACG     GAAHHHT        1     0
GGGGCGGCTCATCCTGTGCTT     GAAHPVL        1     0
GGGGCGGCTCATCCTTCTATG     GAAHPSM        1     0
GGGGCGGCTCATCGTAAGGCT     GAAHRKA        1     0
GGGGCGGCTCATCTTACGTTT     GAAHLTF        1     0
GGGGCGGCTCATGATAATACG     GAAHDNT        1     0
GGGGCGGCTCATGCTCTTGAT     GAAHALD        1     0
GGGGCGGCTCATTCGATTCTG     GAAHSIL        1     0
GGGGCGGCTCATTCTGATCTT     GAAHSDL        1     0
GGGGCGGCTCATTGGAGGATG     GAAHWRM        1     0
GGGGCGGCTCATTGGGAGGCT     GAAHWEA        1     0
GGGGCGGCTCATTTGCAGTTG     GAAHLQL        1     0
GGGGCGGCTCATTTTCAGCCT     GAAHFQP        1     0
GGGGCGGCTCATTTTTAGAAG     GAAHFQK        1     0
GGGGCGGCTCCGAATGTGACT     GAAPNVT        1     0
GGGGCGGCTCCGATGACTACG     GAAPMTT        1     0
GGGGCGGCTCCGATGCAGGTT     GAAPMQV        1     0
GGGGCGGCTCCGATTAGTCCT     GAAPISP        1     0
GGGGCGGCTCCGCGGATGGTT     GAAPRMV        1     0
GGGGCGGCTCCGGAGTTGAAT     GAAPELN        1     0
GGGGCGGCTCCGGCGCTGCTT     GAAPALL        1     0
GGGGCGGCTCCGGGGACGACG     GAAPGTT        1     0
GGGGCGGCTCCGGTTAATCTG     GAAPVNL        1     0
GGGGCGGCTCCGTATCCGGGG     GAAPYPG        1     0
GGGGCGGCTCCGTCGAGGCTT     GAAPSRL        1     0
GGGGCGGCTCCGTCTCCTTTG     GAAPSPL        1     0
GGGGCGGCTCCTAAGCGTTCG     GAAPKRS        1     0
GGGGCGGCTCCTAAGGCTTTT     GAAPKAF        1     0
GGGGCGGCTCCTAATACTCAT     GAAPNTH        1     0
GGGGCGGCTCCTACTATTCTG     GAAPTIL        1     0
GGGGCGGCTCCTATGCCTCTT     GAAPMPL        1     0
GGGGCGGCTCCTCATATGCAT     GAAPHMH        1     0
GGGGCGGCTCCTCGTCCTATG     GAAPRPM        1     0
GGGGCGGCTCCTCTGGATCTA     GAAPLDL        1     0
GGGGCGGCTCCTCTTCCTGTG     GAAPLPV        1     0
GGGGCGGCTCCTCTTTGGAAG     GAAPLWK        1     0
GGGGCGGCTCCTGAGCTGCTG     GAAPELL        1     0
GGGGCGGCTCCTGCTAATGTT     GAAPANV        1     0
GGGGCGGCTCCTGCTCCTACG     GAAPAPT        1     0
GGGGCGGCTCCTGTGTCGACT     GAAPVST        1     0
GGGGCGGCTCCTTATACGAGG     GAAPYTR        1     0
GGGGCGGCTCCTTATACTGAG     GAAPYTE        1     0
GGGGCGGCTCCTTATGCTCTT     GAAPYAL        1     0
GGGGCGGCTCCTTCGACGTCG     GAAPSTS        1     0
GGGGCGGCTCCTTTTACTCTG     GAAPFTL        1     0
GGGGCGGCTCGGCTGGTTGCT     GAARLVA        1     0
GGGGCGGCTCGTACTCATCCT     GAARTHP        1     0
GGGGCGGCTCGTCCTACTCTT     GAARPTL        1     0
GGGGCGGCTCGTCTTCAGCAG     GAARLQQ        1     0
GGGGCGGCTCGTCTTCCTACG     GAARLPT        1     0
GGGGCGGCTCGTGGTCCTCAT     GAARGPH        1     0
GGGGCGGCTCTGACTTTGGCG     GAALTLA        1     0
GGGGCGGCTCTGCGGCTTGTG     GAALRLV        1     0
GGGGCGGCTCTGCTTAGTTTT     GAALLSF        1     0
GGGGCGGCTCTGGCTATTAGG     GAALAIR        1     0
GGGGCGGCTCTGGCTCCTTTG     GAALAPL        1     0
GGGGCGGCTCTTCATCCTCTT     GAALHPL        1     0
GGGGCGGCTCTTCCTATGAAG     GAALPMK        1     0
GGGGCGGCTCTTCGGTCTGTG     GAALRSV        1     0
GGGGCGGCTCTTCTTGAGTAG     GAALLEQ        1     0
GGGGCGGCTCTTTCTCTTCCT     GAALSLP        1     0
GGGGCGGCTGAGAAGTCTTTT     GAAEKSF        1     0
GGGGCGGCTGAGATGGAGAGG     GAAEMER        1     0
GGGGCGGCTGAGATGTGTTTA     GAAEMCL        1     0
GGGGCGGCTGAGCCTCGGGGT     GAAEPRG        1     0
GGGGCGGCTGAGCTGGCTTGG     GAAELAW        1     0
GGGGCGGCTGAGGATACTCTG     GAAEDTL        1     0
GGGGCGGCTGAGGCTGCTAAT     GAAEAAN        1     0
GGGGCGGCTGAGGGTTATATT     GAAEGYI        1     0
GGGGCGGCTGAGTTGCAGTGT     GAAELQC        1     0
GGGGCGGCTGATACTTCTTTG     GAADTSL        1     0
GGGGCGGCTGATATGAATCAT     GAADMNH        1     0
GGGGCGGCTGATCAGTTGTCT     GAADQLS        1     0
GGGGCGGCTGATGAGGATCCG     GAADEDP        1     0
GGGGCGGCTGATGATTTGAAG     GAADDLK        1     0
GGGGCGGCTGATGTGATTCGG     GAADVIR        1     0
GGGGCGGCTGATGTGCCTATT     GAADVPI        1     0
GGGGCGGCTGCGATTATTCCT     GAAAIIP        1     0
GGGGCGGCTGCGATTGGGCGT     GAAAIGR        1     0
GGGGCGGCTGCGGGTAGTTAT     GAAAGSY        1     0
GGGGCGGCTGCGTATAAGCCG     GAAAYKP        1     0
GGGGCGGCTGCGTCTACGCTT     GAAASTL        1     0
GGGGCGGCTGCTACGAATGTT     GAAATNV        1     0
GGGGCGGCTGCTACGTCGATT     GAAATSI        1     0
GGGGCGGCTGCTAGTACGCGG     GAAASTR        1     0
GGGGCGGCTGCTGCGACTCTG     GAAAATL        1     0
GGGGCGGCTGCTGCTTCTCCT     GAAAASP        1     0
GGGGCGGCTGCTGGGCCGTTT     GAAAGPF        1     0
GGGGCGGCTGCTGGTAGTATG     GAAAGSM        1     0
GGGGCGGCTGCTTTGAAGAAT     GAAALKN        1     0
GGGGCGGCTGCTTTGCGTGTG     GAAALRV        1     0
GGGGCGGCTGGGATTACTCCG     GAAGITP        1     0
GGGGCGGCTGGGGCTAATAGT     GAAGANS        1     0
GGGGCGGCTGGGTTGCTTGCT     GAAGLLA        1     0
GGGGCGGCTGGTACGACGCAT     GAAGTTH        1     0
GGGGCGGCTGGTCCTCGGCAT     GAAGPRH        1     0
GGGGCGGCTGGTCTTCCGCCG     GAAGLPP        1     0
GGGGCGGCTGTGACTACGTTG     GAAVTTL        1     0
GGGGCGGCTGTGATTGGGCAT     GAAVIGH        1     0
GGGGCGGCTGTGCTTAAGACT     GAAVLKT        1     0
GGGGCGGCTGTGGTTTTTTCT     GAAVVFS        1     0
GGGGCGGCTGTGTTTCATCTG     GAAVFHL        1     0
GGGGCGGCTGTTAAGACTGCT     GAAVKTA        1     0
GGGGCGGCTGTTAATCTGCCG     GAAVNLP        1     0
GGGGCGGCTGTTCATGTTCAT     GAAVHVH        1     0
GGGGCGGCTGTTCCTATGACT     GAAVPMT        1     0
GGGGCGGCTGTTCGGAGTCCG     GAAVRSP        1     0
GGGGCGGCTGTTTTGCAGATG     GAAVLQM        1     0
GGGGCGGCTTATCCGCTTAAG     GAAYPLK        1     0
GGGGCGGCTTATCGGAAGCTT     GAAYRKL        1     0
GGGGCGGCTTATCTTGGGTAT     GAAYLGY        1     0
GGGGCGGCTTATGATCAGCTT     GAAYDQL        1     0
GGGGCGGCTTATTCGAATGCT     GAAYSNA        1     0
GGGGCGGCTTCGAATGGTAGT     GAASNGS        1     0
GGGGCGGCTTCTACGTCTCAG     GAASTSQ        1     0
GGGGCGGCTTCTATTCCGTCT     GAASIPS        1     0
GGGGCGGCTTCTCCGTCTAAG     GAASPSK        1     0
GGGGCGGCTTCTCCTGCGTCG     GAASPAS        1     0
GGGGCGGCTTCTGCGAATCTG     GAASANL        1     0
GGGGCGGCTTCTGCTCCTCCT     GAASAPP        1     0
GGGGCGGCTTCTGTGACTCAG     GAASVTQ        1     0
GGGGCGGCTTCTTCTACTACG     GAASSTT        1     0
GGGGCGGCTTCTTTTTCTTTG     GAASFSL        1     0
GGGGCGGCTTGGGTGACGAAG     GAAWVTK        1     0
GGGGCGGCTTGTAAGTATATT     GAACKYI        1     0
GGGGCGGCTTGTACTAATGAG     GAACTNE        1     0
GGGGCGGCTTTGAATCTGTAT     GAALNLY        1     0
GGGGCGGCTTTGACGGGTACT     GAALTGT        1     0
GGGGCGGCTTTGACTATTCAT     GAALTIH        1     0
GGGGCGGCTTTGAGGTCGTCT     GAALRSS        1     0
GGGGCGGCTTTGGATCAGCAT     GAALDQH        1     0
GGGGCGGCTTTGTTTCGGCAT     GAALFRH        1     0
GGGGCGGCTTTTACGAATATT     GAAFTNI        1     0
GGGGCGGCTTTTGCGTTTCAT     GAAFAFH        1     0
GGGGCGGGGAAGAATGCTTCT     GAGKNAS        1     0
GGGGCGGGGAAGCATACGCGT     GAGKHTR        1     0
GGGGCGGGGAAGTGGCTTAAG     GAGKWLK        1     0
GGGGCGGGGAATAGGAATCAG     GAGNRNQ        1     0
GGGGCGGGGAATCGGGATTAT     GAGNRDY        1     0
GGGGCGGGGAATCTGGGTACG     GAGNLGT        1     0
GGGGCGGGGAATGCGAGGCCT     GAGNARP        1     0
GGGGCGGGGACGAAGTCTACT     GAGTKST        1     0
GGGGCGGGGACGCCTCGGAGT     GAGTPRS        1     0
GGGGCGGGGACTACTACTACG     GAGTTTT        1     0
GGGGCGGGGACTATTCAGTCG     GAGTIQS        1     0
GGGGCGGGGACTCAGACTACG     GAGTQTT        1     0
GGGGCGGGGACTCCTCTGTAG     GAGTPLQ        1     0
GGGGCGGGGACTGAGCCTAGT     GAGTEPS        1     0
GGGGCGGGGACTGAGTTTCAT     GAGTEFH        1     0
GGGGCGGGGACTGGGCTGATT     GAGTGLI        1     0
GGGGCGGGGACTTGGCTGATT     GAGTWLI        1     0
GGGGCGGGGACTTTTGGGCCG     GAGTFGP        1     0
GGGGCGGGGACTTTTGGGCCT     GAGTFGP        1     0
GGGGCGGGGAGTAGTCGTCCT     GAGSSRP        1     0
GGGGCGGGGAGTCCGCGTCCG     GAGSPRP        1     0
GGGGCGGGGATGCAGTCGAGT     GAGMQSS        1     0
GGGGCGGGGATGCTGTATCAG     GAGMLYQ        1     0
GGGGCGGGGATGTCGCCTCCT     GAGMSPP        1     0
GGGGCGGGGATGTTGGAGGTG     GAGMLEV        1     0
GGGGCGGGGATTCAGACTTGT     GAGIQTC        1     0
GGGGCGGGGCAGATTACTGCG     GAGQITA        1     0
GGGGCGGGGCAGCAGTGGTAT     GAGQQWY        1     0
GGGGCGGGGCAGCCGTCTGAT     GAGQPSD        1     0
GGGGCGGGGCAGCGTGTTTCT     GAGQRVS        1     0
GGGGCGGGGCAGGAGTCTCCG     GAGQESP        1     0
GGGGCGGGGCAGTGTGTTCTT     GAGQCVL        1     0
GGGGCGGGGCATATGAGTCTG     GAGHMSL        1     0
GGGGCGGGGCATCAGCTTCAT     GAGHQLH        1     0
GGGGCGGGGCATCCTCGGATG     GAGHPRM        1     0
GGGGCGGGGCATCCTTGTCAT     GAGHPCH        1     0
GGGGCGGGGCATTATTGTTCT     GAGHYCS        1     0
GGGGCGGGGCATTCTGCTGTG     GAGHSAV        1     0
GGGGCGGGGCCGTCTCCGCTG     GAGPSPL        1     0
GGGGCGGGGCCTGCGCTGCAT     GAGPALH        1     0
GGGGCGGGGCGGGAGACGTAG     GAGRETQ        1     0
GGGGCGGGGCGTACTACTACT     GAGRTTT        1     0
GGGGCGGGGCGTATTACTTCG     GAGRITS        1     0
GGGGCGGGGCGTTGGGCTCTG     GAGRWAL        1     0
GGGGCGGGGCTGAGTACTGTT     GAGLSTV        1     0
GGGGCGGGGCTGGCGACTGCG     GAGLATA        1     0
GGGGCGGGGCTTCATAGTAGT     GAGLHSS        1     0
GGGGCGGGGCTTCTTCCTCGT     GAGLLPR        1     0
GGGGCGGGGCTTGGTCTGATT     GAGLGLI        1     0
GGGGCGGGGCTTTCGACTGCT     GAGLSTA        1     0
GGGGCGGGGGAGACTCTGCTT     GAGETLL        1     0
GGGGCGGGGGAGGTTGCTGCG     GAGEVAA        1     0
GGGGCGGGGGATATTCCGTAT     GAGDIPY        1     0
GGGGCGGGGGATCCGCGTTTG     GAGDPRL        1     0
GGGGCGGGGGATCGGCCTAGT     GAGDRPS        1     0
GGGGCGGGGGATGCGATGGCT     GAGDAMA        1     0
GGGGCGGGGGCGACGGCGTAT     GAGATAY        1     0
GGGGCGGGGGCGATTCGGATG     GAGAIRM        1     0
GGGGCGGGGGCGTCGGATACG     GAGASDT        1     0
GGGGCGGGGGCGTCTCCGTTT     GAGASPF        1     0
GGGGCGGGGGCTACTAAGCTT     GAGATKL        1     0
GGGGCGGGGGCTATTTCTCCG     GAGAISP        1     0
GGGGCGGGGGCTCCGCATCCG     GAGAPHP        1     0
GGGGCGGGGGCTCGTTGGAAT     GAGARWN        1     0
GGGGCGGGGGCTCTTAAGTCT     GAGALKS        1     0
GGGGCGGGGGGGCCTGGGTCT     GAGGPGS        1     0
GGGGCGGGGGGGCTTAAGCGT     GAGGLKR        1     0
GGGGCGGGGGGTATGCTTAAT     GAGGMLN        1     0
GGGGCGGGGGGTCCTTATGAT     GAGGPYD        1     0
GGGGCGGGGGGTCGTATTGGT     GAGGRIG        1     0
GGGGCGGGGGGTTCGCTGCGT     GAGGSLR        1     0
GGGGCGGGGGTTAATACTCCG     GAGVNTP        1     0
GGGGCGGGGGTTCTTGCTTCT     GAGVLAS        1     0
GGGGCGGGGTAGGTGTCTGGT     GAGQVSG        1     0
GGGGCGGGGTATAGTTCTAAT     GAGYSSN        1     0
GGGGCGGGGTATCCTCTGCCG     GAGYPLP        1     0
GGGGCGGGGTCGCCGGGTCAG     GAGSPGQ        1     0
GGGGCGGGGTCGCCTCCTATT     GAGSPPI        1     0
GGGGCGGGGTCGTCGACGTTG     GAGSSTL        1     0
GGGGCGGGGTCGTCTCATGGG     GAGSSHG        1     0
GGGGCGGGGTCTAATGCTGAT     GAGSNAD        1     0
GGGGCGGGGTCTAGTCGTACT     GAGSSRT        1     0
GGGGCGGGGTCTATTACTCAT     GAGSITH        1     0
GGGGCGGGGTCTCCTAATTTT     GAGSPNF        1     0
GGGGCGGGGTGGCTTATTATT     GAGWLII        1     0
GGGGCGGGGTTGCCGTCTTGG     GAGLPSW        1     0
GGGGCGGGGTTGCCTCCTCCG     GAGLPPP        1     0
GGGGCGGGGTTGTCTCAGGAG     GAGLSQE        1     0
GGGGCGGGGTTGTGGACTGCG     GAGLWTA        1     0
GGGGCGGGGTTTATTCCGACG     GAGFIPT        1     0
GGGGCGGGTAAGCCTTCTGCG     GAGKPSA        1     0
GGGGCGGGTAAGGATCGGGCT     GAGKDRA        1     0
GGGGCGGGTAAGGTGAGTGTG     GAGKVSV        1     0
GGGGCGGGTAATACGGAGTTG     GAGNTEL        1     0
GGGGCGGGTAATACTACTCTT     GAGNTTL        1     0
GGGGCGGGTAATCAGCAGTAG     GAGNQQQ        1     0
GGGGCGGGTAATGCTAGTTCG     GAGNASS        1     0
GGGGCGGGTACGCATCTGCAT     GAGTHLH        1     0
GGGGCGGGTACGCGGGTGCAG     GAGTRVQ        1     0
GGGGCGGGTACGTCGCATGGT     GAGTSHG        1     0
GGGGCGGGTACTATTGCGTTT     GAGTIAF        1     0
GGGGCGGGTACTCTGCATCTT     GAGTLHL        1     0
GGGGCGGGTACTTAGAGGGTT     GAGTQRV        1     0
GGGGCGGGTACTTCTACTGCG     GAGTSTA        1     0
GGGGCGGGTAGTATTCTGAGT     GAGSILS        1     0
GGGGCGGGTAGTGATAAGGGT     GAGSDKG        1     0
GGGGCGGGTATGAGGGGGCCT     GAGMRGP        1     0
GGGGCGGGTATGGATAATAGT     GAGMDNS        1     0
GGGGCGGGTATTACTCCGGAG     GAGITPE        1     0
GGGGCGGGTATTATTCATCCT     GAGIIHP        1     0
GGGGCGGGTCAGCCTACTCCT     GAGQPTP        1     0
GGGGCGGGTCAGCGGGAGTAT     GAGQREY        1     0
GGGGCGGGTCAGCTGCATGAT     GAGQLHD        1     0
GGGGCGGGTCATAAGCCGGAG     GAGHKPE        1     0
GGGGCGGGTCATACTGCTTAG     GAGHTAQ        1     0
GGGGCGGGTCATATGCATCCG     GAGHMHP        1     0
GGGGCGGGTCATCTGCTTTGG     GAGHLLW        1     0
GGGGCGGGTCATGATGAGGAG     GAGHDEE        1     0
GGGGCGGGTCATGCTAGGCTG     GAGHARL        1     0
GGGGCGGGTCCGAATCTTCAG     GAGPNLQ        1     0
GGGGCGGGTCCGAGTCTTTGT     GAGPSLC        1     0
GGGGCGGGTCCGCATCAGGTG     GAGPHQV        1     0
GGGGCGGGTCCGCTGTATATT     GAGPLYI        1     0
GGGGCGGGTCCGGTTACGCAT     GAGPVTH        1     0
GGGGCGGGTCCGTATAATCAG     GAGPYNQ        1     0
GGGGCGGGTCCGTATCCTCAT     GAGPYPH        1     0
GGGGCGGGTCCTAATCCGAAT     GAGPNPN        1     0
GGGGCGGGTCCTACTGCGCAT     GAGPTAH        1     0
GGGGCGGGTCCTGATCCGTTG     GAGPDPL        1     0
GGGGCGGGTCCTGGTGCGCCT     GAGPGAP        1     0
GGGGCGGGTCCTTCTACTCAG     GAGPSTQ        1     0
GGGGCGGGTCGGACGTCGAAG     GAGRTSK        1     0
GGGGCGGGTCGGTCTACTTTG     GAGRSTL        1     0
GGGGCGGGTCGTACGGCGTGG     GAGRTAW        1     0
GGGGCGGGTCGTAGTATTGAT     GAGRSID        1     0
GGGGCGGGTCGTATTTTGGGT     GAGRILG        1     0
GGGGCGGGTCGTTTGCCTCAT     GAGRLPH        1     0
GGGGCGGGTCTGAGTAGGGAT     GAGLSRD        1     0
GGGGCGGGTCTGCTGACGTTT     GAGLLTF        1     0
GGGGCGGGTCTGGCTACTACT     GAGLATT        1     0
GGGGCGGGTCTGGTGCCGTCT     GAGLVPS        1     0
GGGGCGGGTCTTACTGTGTGT     GAGLTVC        1     0
GGGGCGGGTCTTACTTAGATT     GAGLTQI        1     0
GGGGCGGGTCTTAGTTGGAAT     GAGLSWN        1     0
GGGGCGGGTCTTATTCATCAG     GAGLIHQ        1     0
GGGGCGGGTCTTCTTCGTTTT     GAGLLRF        1     0
GGGGCGGGTCTTTCTAGGCAT     GAGLSRH        1     0
GGGGCGGGTGATACGGCTAAG     GAGDTAK        1     0
GGGGCGGGTGATACTTCGACG     GAGDTST        1     0
GGGGCGGGTGATAGTGGTAGG     GAGDSGR        1     0
GGGGCGGGTGATATTAGTTAT     GAGDISY        1     0
GGGGCGGGTGATTCTGCGGCT     GAGDSAA        1     0
GGGGCGGGTGCGACGGGGACG     GAGATGT        1     0
GGGGCGGGTGCGACTAGGTAT     GAGATRY        1     0
GGGGCGGGTGCGATTGCTCCG     GAGAIAP        1     0
GGGGCGGGTGCGCATCGTACG     GAGAHRT        1     0
GGGGCGGGTGCGCCGTGGCAG     GAGAPWQ        1     0
GGGGCGGGTGCGGTGCCTGCG     GAGAVPA        1     0
GGGGCGGGTGCTCCTATTAGG     GAGAPIR        1     0
GGGGCGGGTGCTCGTGTGTAG     GAGARVQ        1     0
GGGGCGGGTGCTCTTAGGACT     GAGALRT        1     0
GGGGCGGGTGCTGGTGCTTGG     GAGAGAW        1     0
GGGGCGGGTGGGCATCTTACG     GAGGHLT        1     0
GGGGCGGGTGGGCATTGGTCT     GAGGHWS        1     0
GGGGCGGGTGGGCTGGTGGAG     GAGGLVE        1     0
GGGGCGGGTGTGCCTGTGACG     GAGVPVT        1     0
GGGGCGGGTGTTACTATTCCT     GAGVTIP        1     0
GGGGCGGGTGTTCCTCCTCGT     GAGVPPR        1     0
GGGGCGGGTTAGACGCTTCTG     GAGQTLL        1     0
GGGGCGGGTTAGGCGCAGCAT     GAGQAQH        1     0
GGGGCGGGTTATACGCTTACG     GAGYTLT        1     0
GGGGCGGGTTATGCTCTTTTG     GAGYALL        1     0
GGGGCGGGTTCGACTATGACT     GAGSTMT        1     0
GGGGCGGGTTCGATTTTTTGG     GAGSIFW        1     0
GGGGCGGGTTGGATTTATCTT     GAGWIYL        1     0
GGGGCGGGTTTGCTGCGTGAG     GAGLLRE        1     0
GGGGCGGGTTTGTGGGATCAT     GAGLWDH        1     0
GGGGCGGTGAAGAATTATCGG     GAVKNYR        1     0
GGGGCGGTGAAGACGAATCTG     GAVKTNL        1     0
GGGGCGGTGAAGATGATTGTG     GAVKMIV        1     0
GGGGCGGTGAAGCCTCATACT     GAVKPHT        1     0
GGGGCGGTGAAGGTTTATAAG     GAVKVYK        1     0
GGGGCGGTGAAGTTGCCGAAG     GAVKLPK        1     0
GGGGCGGTGAATACTCGGCCT     GAVNTRP        1     0
GGGGCGGTGAATAGTCCTATG     GAVNSPM        1     0
GGGGCGGTGAATGCGCATGTT     GAVNAHV        1     0
GGGGCGGTGAATGGTACTAAG     GAVNGTK        1     0
GGGGCGGTGAATGTGACTCGG     GAVNVTR        1     0
GGGGCGGTGACGATGTCTCCG     GAVTMSP        1     0
GGGGCGGTGACGCATCAGCCG     GAVTHQP        1     0
GGGGCGGTGACGCGGAATTTG     GAVTRNL        1     0
GGGGCGGTGACGCTTTCTACG     GAVTLST        1     0
GGGGCGGTGACGGCGCGGTAT     GAVTARY        1     0
GGGGCGGTGACTACGATTGAG     GAVTTIE        1     0
GGGGCGGTGACTAGTAAGCTT     GAVTSKL        1     0
GGGGCGGTGACTCCTACTCGT     GAVTPTR        1     0
GGGGCGGTGACTTGGCCTGCG     GAVTWPA        1     0
GGGGCGGTGAGGCCTGATTCT     GAVRPDS        1     0
GGGGCGGTGAGGCTTTCTCCG     GAVRLSP        1     0
GGGGCGGTGAGTCGGAATACT     GAVSRNT        1     0
GGGGCGGTGATGCAGGGGATT     GAVMQGI        1     0
GGGGCGGTGATGTTTAGGACT     GAVMFRT        1     0
GGGGCGGTGATTCAGTCTACT     GAVIQST        1     0
GGGGCGGTGATTCGGTTGTCT     GAVIRLS        1     0
GGGGCGGTGATTTCGCTTACG     GAVISLT        1     0
GGGGCGGTGCAGATGAGTTAT     GAVQMSY        1     0
GGGGCGGTGCAGCATATTCAG     GAVQHIQ        1     0
GGGGCGGTGCAGCCTTTTGCT     GAVQPFA        1     0
GGGGCGGTGCAGCGGTCTTCT     GAVQRSS        1     0
GGGGCGGTGCAGCGTTCTCTG     GAVQRSL        1     0
GGGGCGGTGCAGCGTTGTAAG     GAVQRCK        1     0
GGGGCGGTGCAGTTGGCTTCG     GAVQLAS        1     0
GGGGCGGTGCAGTTTCGTGAG     GAVQFRE        1     0
GGGGCGGTGCATAAGTTTATG     GAVHKFM        1     0
GGGGCGGTGCATAATGTGATT     GAVHNVI        1     0
GGGGCGGTGCATACGGCTGGT     GAVHTAG        1     0
GGGGCGGTGCATACGTCGCAG     GAVHTSQ        1     0
GGGGCGGTGCATAGTCGGATT     GAVHSRI        1     0
GGGGCGGTGCATATTATTACG     GAVHIIT        1     0
GGGGCGGTGCATCCGATGGAG     GAVHPME        1     0
GGGGCGGTGCATCGGCATTAG     GAVHRHQ        1     0
GGGGCGGTGCATGGGGCGCCT     GAVHGAP        1     0
GGGGCGGTGCCGTCTCATATG     GAVPSHM        1     0
GGGGCGGTGCCGTTGCATGGT     GAVPLHG        1     0
GGGGCGGTGCCTCTTCCGAAT     GAVPLPN        1     0
GGGGCGGTGCGTAGTAATATT     GAVRSNI        1     0
GGGGCGGTGCGTATGCCTGTG     GAVRMPV        1     0
GGGGCGGTGCGTCCTTGGAAT     GAVRPWN        1     0
GGGGCGGTGCGTCCTTTTCAT     GAVRPFH        1     0
GGGGCGGTGCGTCTGACGATA     GAVRLTI        1     0
GGGGCGGTGCGTCTGACGATG     GAVRLTM        1     0
GGGGCGGTGCGTCTGAGTCCG     GAVRLSP        1     0
GGGGCGGTGCGTCTTATTAAT     GAVRLIN        1     0
GGGGCGGTGCGTGATAATCTG     GAVRDNL        1     0
GGGGCGGTGCGTGATGAGCCG     GAVRDEP        1     0
GGGGCGGTGCGTGCGAATGCG     GAVRANA        1     0
GGGGCGGTGCGTGCGTATCTT     GAVRAYL        1     0
GGGGCGGTGCGTGTTCAGTTT     GAVRVQF        1     0
GGGGCGGTGCGTTATAATCTT     GAVRYNL        1     0
GGGGCGGTGCGTTCGCATAGT     GAVRSHS        1     0
GGGGCGGTGCGTTCTGCTTCG     GAVRSAS        1     0
GGGGCGGTGCTTCCGAATTGG     GAVLPNW        1     0
GGGGCGGTGCTTCCGGCTCTT     GAVLPAL        1     0
GGGGCGGTGCTTCCTTTTCGG     GAVLPFR        1     0
GGGGCGGTGCTTGCGCCGATG     GAVLAPM        1     0
GGGGCGGTGCTTGTGCATAGG     GAVLVHR        1     0
GGGGCGGTGGAGACGTTTCGT     GAVETFR        1     0
GGGGCGGTGGAGAGGCGTTCT     GAVERRS        1     0
GGGGCGGTGGAGCAGCCTAAT     GAVEQPN        1     0
GGGGCGGTGGAGCTGCCTTAT     GAVELPY        1     0
GGGGCGGTGGAGTCGAGGGGG     GAVESRG        1     0
GGGGCGGTGGCGAATTCGCAT     GAVANSH        1     0
GGGGCGGTGGCGCTTCCTCAG     GAVALPQ        1     0
GGGGCGGTGGCGGCGCTGCTG     GAVAALL        1     0
GGGGCGGTGGCGTTGGATGCG     GAVALDA        1     0
GGGGCGGTGGCTAATACGAAT     GAVANTN        1     0
GGGGCGGTGGCTGATGTTCTT     GAVADVL        1     0
GGGGCGGTGGCTGTTCCGCAG     GAVAVPQ        1     0
GGGGCGGTGGCTTCGGTTACT     GAVASVT        1     0
GGGGCGGTGGGGTATCGTATT     GAVGYRI        1     0
GGGGCGGTGGGTATTACTTCT     GAVGITS        1     0
GGGGCGGTGGTTCAGGCTTAT     GAVVQAY        1     0
GGGGCGGTGGTTCCTACTCCT     GAVVPTP        1     0
GGGGCGGTGTAGATGTCTGTG     GAVQMSV        1     0
GGGGCGGTGTATACGGGGTCT     GAVYTGS        1     0
GGGGCGGTGTATCATCTTACG     GAVYHLT        1     0
GGGGCGGTGTATGATCATGGT     GAVYDHG        1     0
GGGGCGGTGTCGAAGCCTGAT     GAVSKPD        1     0
GGGGCGGTGTCGAGTACTCTG     GAVSSTL        1     0
GGGGCGGTGTCGATGCGGTTG     GAVSMRL        1     0
GGGGCGGTGTCGGTGATTACT     GAVSVIT        1     0
GGGGCGGTGTCTCCTCAGAAG     GAVSPQK        1     0
GGGGCGGTGTCTCCTGTTCCG     GAVSPVP        1     0
GGGGCGGTGTCTTCTCCTACG     GAVSSPT        1     0
GGGGCGGTGTGGCCATATAAT     GAVWPYN        1     0
GGGGCGGTGTGGCCTTCTGCT     GAVWPSA        1     0
GGGGCGGTGTGGTCGCTTCAT     GAVWSLH        1     0
GGGGCGGTGTGTCAGGATTCT     GAVCQDS        1     0
GGGGCGGTGTTGATGAGTCTG     GAVLMSL        1     0
GGGGCGGTGTTTCATACGCCG     GAVFHTP        1     0
GGGGCGGTGTTTCGTAATGGT     GAVFRNG        1     0
GGGGCGGTTAAGCAGCTTGAG     GAVKQLE        1     0
GGGGCGGTTAAGCCGACGCTG     GAVKPTL        1     0
GGGGCGGTTAAGCGGCCTCTT     GAVKRPL        1     0
GGGGCGGTTAATCTTTGTCGT     GAVNLCR        1     0
GGGGCGGTTAATGTGCTTACG     GAVNVLT        1     0
GGGGCGGTTAATGTTCAGCAT     GAVNVQH        1     0
GGGGCGGTTACGACGGCTCAT     GAVTTAH        1     0
GGGGCGGTTACGATTCGTACT     GAVTIRT        1     0
GGGGCGGTTACGGGTGCTTTG     GAVTGAL        1     0
GGGGCGGTTACTACTGCTGCT     GAVTTAA        1     0
GGGGCGGTTACTCAGACTAAT     GAVTQTN        1     0
GGGGCGGTTACTGCGATTCCG     GAVTAIP        1     0
GGGGCGGTTACTGCTGTGCCT     GAVTAVP        1     0
GGGGCGGTTACTTTGAGTTCT     GAVTLSS        1     0
GGGGCGGTTAGGATGGGGTCT     GAVRMGS        1     0
GGGGCGGTTAGGCAGCCGCCT     GAVRQPP        1     0
GGGGCGGTTAGGCCGATGGTG     GAVRPMV        1     0
GGGGCGGTTAGGCTGCCTATG     GAVRLPM        1     0
GGGGCGGTTATGCCTCCTTAG     GAVMPPQ        1     0
GGGGCGGTTATTCCGAATTCT     GAVIPNS        1     0
GGGGCGGTTCAGAGTACTAGT     GAVQSTS        1     0
GGGGCGGTTCAGATGTGTCAG     GAVQMCQ        1     0
GGGGCGGTTCAGCCTACTTAG     GAVQPTQ        1     0
GGGGCGGTTCAGCTGCGTTCG     GAVQLRS        1     0
GGGGCGGTTCAGTCGACTCGT     GAVQSTR        1     0
GGGGCGGTTCAGTGGCTGCGT     GAVQWLR        1     0
GGGGCGGTTCATACTCGTCCG     GAVHTRP        1     0
GGGGCGGTTCATACTGTGCTG     GAVHTVL        1     0
GGGGCGGTTCATAGGCCTGAT     GAVHRPD        1     0
GGGGCGGTTCATCAGAATATT     GAVHQNI        1     0
GGGGCGGTTCATGCTCGGTAT     GAVHARY        1     0
GGGGCGGTTCATTAGACGTGG     GAVHQTW        1     0
GGGGCGGTTCCGACTCCTTGG     GAVPTPW        1     0
GGGGCGGTTCCGACTCGTTAT     GAVPTRY        1     0
GGGGCGGTTCCGCATCTGACT     GAVPHLT        1     0
GGGGCGGTTCCGCGGCTGCCG     GAVPRLP        1     0
GGGGCGGTTCCGCGGCTTACT     GAVPRLT        1     0
GGGGCGGTTCCGTTTTCGCAG     GAVPFSQ        1     0
GGGGCGGTTCCTATTCCGGGG     GAVPIPG        1     0
GGGGCGGTTCCTCAGCATCAG     GAVPQHQ        1     0
GGGGCGGTTCCTCTTTCGACG     GAVPLST        1     0
GGGGCGGTTCCTGCTACGCTT     GAVPATL        1     0
GGGGCGGTTCCTGGTACGCCT     GAVPGTP        1     0
GGGGCGGTTCCTGTGGGTGCG     GAVPVGA        1     0
GGGGCGGTTCCTTCGCATCAG     GAVPSHQ        1     0
GGGGCGGTTCGGCTGACGGGG     GAVRLTG        1     0
GGGGCGGTTCGTATGGAGATG     GAVRMEM        1     0
GGGGCGGTTCGTCATCCGTCG     GAVRHPS        1     0
GGGGCGGTTCGTCCGTCTTGG     GAVRPSW        1     0
GGGGCGGTTCGTGTGACTCCG     GAVRVTP        1     0
GGGGCGGTTCTGACTCCGATT     GAVLTPI        1     0
GGGGCGGTTCTTAATCTGCCT     GAVLNLP        1     0
GGGGCGGTTCTTCATCTTCTT     GAVLHLL        1     0
GGGGCGGTTCTTGCGCCTTAT     GAVLAPY        1     0
GGGGCGGTTGAGAATTTGTGG     GAVENLW        1     0
GGGGCGGTTGAGTTTTGTCCT     GAVEFCP        1     0
GGGGCGGTTGATCCTAAGTTT     GAVDPKF        1     0
GGGGCGGTTGATCTGCCTGCT     GAVDLPA        1     0
GGGGCGGTTGATCTGCTGCGG     GAVDLLR        1     0
GGGGCGGTTGATGTGCCGCGG     GAVDVPR        1     0
GGGGCGGTTGCGACGCGTTCT     GAVATRS        1     0
GGGGCGGTTGCGGAGCATGAG     GAVAEHE        1     0
GGGGCGGTTGCGTCTACGTGT     GAVASTC        1     0
GGGGCGGTTGCTAAGCTGGCT     GAVAKLA        1     0
GGGGCGGTTGCTCTGCGTCTG     GAVALRL        1     0
GGGGCGGTTGCTCTGTATGCG     GAVALYA        1     0
GGGGCGGTTGCTGCTGATCCG     GAVAADP        1     0
GGGGCGGTTGGGCAGAAGAAT     GAVGQKN        1     0
GGGGCGGTTGGGGATCATGGT     GAVGDHG        1     0
GGGGCGGTTGGGGCTAAGAAT     GAVGAKN        1     0
GGGGCGGTTGGGGCTGCGCTT     GAVGAAL        1     0
GGGGCGGTTGGTCATCCTGGT     GAVGHPG        1     0
GGGGCGGTTGTGCAGCCTTCG     GAVVQPS        1     0
GGGGCGGTTGTGCATATGGCT     GAVVHMA        1     0
GGGGCGGTTGTGCCTCATGTG     GAVVPHV        1     0
GGGGCGGTTGTGGCGATTACG     GAVVAIT        1     0
GGGGCGGTTGTTCCTCCGACG     GAVVPPT        1     0
GGGGCGGTTGTTGCGATTAAG     GAVVAIK        1     0
GGGGCGGTTTATGCGCATAGT     GAVYAHS        1     0
GGGGCGGTTTCGAGTAAGGTG     GAVSSKV        1     0
GGGGCGGTTTCGTCGGGTCTG     GAVSSGL        1     0
GGGGCGGTTTCTATGCAGCAT     GAVSMQH        1     0
GGGGCGGTTTTGCATAGTATG     GAVLHSM        1     0
GGGGCGGTTTTGGAGACGAAG     GAVLETK        1     0
GGGGCGTAGAAGCATCTGGCT     GAQKHLA        1     0
GGGGCGTAGAATCTGATGCCT     GAQNLMP        1     0
GGGGCGTAGAATTCTAAGCCT     GAQNSKP        1     0
GGGGCGTAGAATTTGCATCCG     GAQNLHP        1     0
GGGGCGTAGACGAAGATGTTG     GAQTKML        1     0
GGGGCGTAGACGGCTGCTTAT     GAQTAAY        1     0
GGGGCGTAGATGAGTACTTGG     GAQMSTW        1     0
GGGGCGTAGATGCAGTTGATG     GAQMQLM        1     0
GGGGCGTAGATGGTGCAGCTG     GAQMVQL        1     0
GGGGCGTAGATGTTTTCGTCG     GAQMFSS        1     0
GGGGCGTAGATTTTTATGCCT     GAQIFMP        1     0
GGGGCGTAGCTGAAGATGCCT     GAQLKMP        1     0
GGGGCGTAGCTGTCTCATGAG     GAQLSHE        1     0
GGGGCGTAGGAGATTCCTGTG     GAQEIPV        1     0
GGGGCGTAGGATGCGACTTCG     GAQDATS        1     0
GGGGCGTAGGCGCTTCCTCTG     GAQALPL        1     0
GGGGCGTAGGCGGAGGCGGCT     GAQAEAA        1     0
GGGGCGTAGGGTTATGTTCTT     GAQGYVL        1     0
GGGGCGTAGGTGCAGCATCTT     GAQVQHL        1     0
GGGGCGTAGGTGCAGGCTCTT     GAQVQAL        1     0
GGGGCGTAGGTGCAGGGTCCT     GAQVQGP        1     0
GGGGCGTATAAGAAGATGTCT     GAYKKMS        1     0
GGGGCGTATAAGCGTCCTGTT     GAYKRPV        1     0
GGGGCGTATAAGTCTCCTCAT     GAYKSPH        1     0
GGGGCGTATAATCCGACTGCG     GAYNPTA        1     0
GGGGCGTATAATCCGGGGCAG     GAYNPGQ        1     0
GGGGCGTATAATCGGGCGACT     GAYNRAT        1     0
GGGGCGTATACGCAGCATAAT     GAYTQHN        1     0
GGGGCGTATACGCTGCATAGG     GAYTLHR        1     0
GGGGCGTATACGGGTAATCTG     GAYTGNL        1     0
GGGGCGTATACGTGGGAGACT     GAYTWET        1     0
GGGGCGTATACTACGCATCTG     GAYTTHL        1     0
GGGGCGTATACTATGCCTGAT     GAYTMPD        1     0
GGGGCGTATACTCATGCTAAT     GAYTHAN        1     0
GGGGCGTATACTTCTCTTGGG     GAYTSLG        1     0
GGGGCGTATAGGACGTCGCAT     GAYRTSH        1     0
GGGGCGTATAGGATGCATACG     GAYRMHT        1     0
GGGGCGTATAGGCTACCGGTG     GAYRLPV        1     0
GGGGCGTATAGTCCGAGTCGG     GAYSPSR        1     0
GGGGCGTATAGTGCGATGGCG     GAYSAMA        1     0
GGGGCGTATAGTGCTTTTCAT     GAYSAFH        1     0
GGGGCGTATATGACTCCTACT     GAYMTPT        1     0
GGGGCGTATATGCGGTCGCTG     GAYMRSL        1     0
GGGGCGTATATTGCTTGGCCT     GAYIAWP        1     0
GGGGCGTATCAGATTTCGGAG     GAYQISE        1     0
GGGGCGTATCAGCCTCAGCTG     GAYQPQL        1     0
GGGGCGTATCAGCGTCTGTAT     GAYQRLY        1     0
GGGGCGTATCAGCTGCCTACT     GAYQLPT        1     0
GGGGCGTATCATACTCCGCAT     GAYHTPH        1     0
GGGGCGTATCATCCGACGATT     GAYHPTI        1     0
GGGGCGTATCATGAGCATGCG     GAYHEHA        1     0
GGGGCGTATCATTCTGGGGCT     GAYHSGA        1     0
GGGGCGTATCCGATGATGCGT     GAYPMMR        1     0
GGGGCGTATCCGATGTCGATT     GAYPMSI        1     0
GGGGCGTATCCGGGTGGTGAT     GAYPGGD        1     0
GGGGCGTATCCTACTCGTGTG     GAYPTRV        1     0
GGGGCGTATCCTATTGTTGCG     GAYPIVA        1     0
GGGGCGTATCCTCAGAATGCT     GAYPQNA        1     0
GGGGCGTATCCTCATCTGCCG     GAYPHLP        1     0
GGGGCGTATCCTCATGCGCCT     GAYPHAP        1     0
GGGGCGTATCCTTCGATGCAG     GAYPSMQ        1     0
GGGGCGTATCGGCAGCTTAAT     GAYRQLN        1     0
GGGGCGTATCGGCCTTCGCAT     GAYRPSH        1     0
GGGGCGTATCGTCTTCCGACT     GAYRLPT        1     0
GGGGCGTATCGTCTTCCGCTT     GAYRLPL        1     0
GGGGCGTATCGTTTGCAAATT     GAYRLQI        1     0
GGGGCGTATCTGCAGTCTCCT     GAYLQSP        1     0
GGGGCGTATCTGCCGTCTTGG     GAYLPSW        1     0
GGGGCGTATCTGTCGACTATG     GAYLSTM        1     0
GGGGCGTATCTGTGGTTTCAG     GAYLWFQ        1     0
GGGGCGTATCTTAATGGGGCT     GAYLNGA        1     0
GGGGCGTATCTTCAGATGCCG     GAYLQMP        1     0
GGGGCGTATCTTCGGTCGACG     GAYLRST        1     0
GGGGCGTATGAGACGATTGAG     GAYETIE        1     0
GGGGCGTATGAGCCTCGGTCT     GAYEPRS        1     0
GGGGCGTATGAGCGTACGGAG     GAYERTE        1     0
GGGGCGTATGAGGAGTTTGCT     GAYEEFA        1     0
GGGGCGTATGATACTCCTCGT     GAYDTPR        1     0
GGGGCGTATGATGGGCTGATT     GAYDGLI        1     0
GGGGCGTATGCTAATCAGCTT     GAYANQL        1     0
GGGGCGTATGCTCAGCGGCAG     GAYAQRQ        1     0
GGGGCGTATGCTCCGAAGCAG     GAYAPKQ        1     0
GGGGCGTATGCTGCGAAGGTT     GAYAAKV        1     0
GGGGCGTATGCTGCTTAGGCT     GAYAAQA        1     0
GGGGCGTATGGTCAGGTTGCG     GAYGQVA        1     0
GGGGCGTATGTGCAGACTAAT     GAYVQTN        1     0
GGGGCGTATGTGCCTGGGTTT     GAYVPGF        1     0
GGGGCGTATGTTCTGGTTCTG     GAYVLVL        1     0
GGGGCGTATGTTTATTATGTT     GAYVYYV        1     0
GGGGCGTATTAGACTTTGCTG     GAYQTLL        1     0
GGGGCGTATTAGGTGCGTCCT     GAYQVRP        1     0
GGGGCGTATTATGCGCTTCGG     GAYYALR        1     0
GGGGCGTATTCGACGAGTCCG     GAYSTSP        1     0
GGGGCGTATTCGACTGGGGAT     GAYSTGD        1     0
GGGGCGTATTCGCATGGGCCT     GAYSHGP        1     0
GGGGCGTATTCGCTGCTTACT     GAYSLLT        1     0
GGGGCGTATTCGGCTGCTCTT     GAYSAAL        1     0
GGGGCGTATTCTCCGTATTCG     GAYSPYS        1     0
GGGGCGTATTCTTCGCAGCAG     GAYSSQQ        1     0
GGGGCGTATTGGGCTACGTGG     GAYWATW        1     0
GGGGCGTATTGTCCTAATTGT     GAYCPNC        1     0
GGGGCGTCAGCGGTGCGTCCT     GASAVRP        1     0
GGGGCGTCGAAGATGGTTACG     GASKMVT        1     0
GGGGCGTCGAAGCATAGTCTT     GASKHSL        1     0
GGGGCGTCGAAGCATCTTTGG     GASKHLW        1     0
GGGGCGTCGAAGCCTGCTTAT     GASKPAY        1     0
GGGGCGTCGAAGCTTTTGTCG     GASKLLS        1     0
GGGGCGTCGAAGGGGGAGATG     GASKGEM        1     0
GGGGCGTCGAATCCGCTTGCT     GASNPLA        1     0
GGGGCGTCGACGACGAGGCTT     GASTTRL        1     0
GGGGCGTCGACGAGTAGGAAT     GASTSRN        1     0
GGGGCGTCGACGATGTATTAT     GASTMYY        1     0
GGGGCGTCGACGCTGCGTCCG     GASTLRP        1     0
GGGGCGTCGACGCTTGATTCT     GASTLDS        1     0
GGGGCGTCGACGGCTATTACG     GASTAIT        1     0
GGGGCGTCGACGGCTTGGGCG     GASTAWA        1     0
GGGGCGTCGACGGTTATGATT     GASTVMI        1     0
GGGGCGTCGACGTCTATGAAG     GASTSMK        1     0
GGGGCGTCGACGTCTCGTGCT     GASTSRA        1     0
GGGGCGTCGACGTTTAGGCTT     GASTFRL        1     0
GGGGCGTCGACTAAGGTGACG     GASTKVT        1     0
GGGGCGTCGACTATGAAGATT     GASTMKI        1     0
GGGGCGTCGACTCAGCTTGCG     GASTQLA        1     0
GGGGCGTCGACTCAGGTTATG     GASTQVM        1     0
GGGGCGTCGACTCCGATCCCG     GASTPIP        1     0
GGGGCGTCGACTCGTCATTGG     GASTRHW        1     0
GGGGCGTCGACTCTGTTTGCT     GASTLFA        1     0
GGGGCGTCGACTGCTAAGAGT     GASTAKS        1     0
GGGGCGTCGACTTGGTATGTT     GASTWYV        1     0
GGGGCGTCGAGGAATGCTCCT     GASRNAP        1     0
GGGGCGTCGAGGCCTGTTGAG     GASRPVE        1     0
GGGGCGTCGAGGTATGCTCTG     GASRYAL        1     0
GGGGCGTCGAGTTTTTGGAAG     GASSFWK        1     0
GGGGCGTCGATGCCTCAGGCG     GASMPQA        1     0
GGGGCGTCGATTCTTGGGTCT     GASILGS        1     0
GGGGCGTCGATTGCTGTGACT     GASIAVT        1     0
GGGGCGTCGATTGTGAAGCTT     GASIVKL        1     0
GGGGCGTCGATTTTGCTGGAG     GASILLE        1     0
GGGGCGTCGCAGAAGTGGATT     GASQKWI        1     0
GGGGCGTCGCAGAGGTATGCT     GASQRYA        1     0
GGGGCGTCGCAGCCTCGTAGT     GASQPRS        1     0
GGGGCGTCGCAGCGGGATTTG     GASQRDL        1     0
GGGGCGTCGCAGCGTCCTTAT     GASQRPY        1     0
GGGGCGTCGCAGTTGACTCAG     GASQLTQ        1     0
GGGGCGTCGCATATGTCTCAG     GASHMSQ        1     0
GGGGCGTCGCATCCGAATATG     GASHPNM        1     0
GGGGCGTCGCATCCTACTCAG     GASHPTQ        1     0
GGGGCGTCGCATCCTAGTCAT     GASHPSH        1     0
GGGGCGTCGCATCGTCCTCTG     GASHRPL        1     0
GGGGCGTCGCATCTTAAGTCT     GASHLKS        1     0
GGGGCGTCGCATCTTAATGTT     GASHLNV        1     0
GGGGCGTCGCATCTTTCGATG     GASHLSM        1     0
GGGGCGTCGCATTATCCTCTG     GASHYPL        1     0
GGGGCGTCGCATTCTGCTTTG     GASHSAL        1     0
GGGGCGTCGCATTGGCTGCCT     GASHWLP        1     0
GGGGCGTCGCCGACTACGTTG     GASPTTL        1     0
GGGGCGTCGCCGACTACGTTT     GASPTTF        1     0
GGGGCGTCGCCGTCGAATGGG     GASPSNG        1     0
GGGGCGTCGCCTTATACTCGG     GASPYTR        1     0
GGGGCGTCGCCTTGGCAGAGT     GASPWQS        1     0
GGGGCGTCGCGGATTCATTAT     GASRIHY        1     0
GGGGCGTCGCGGCCTTCGGTG     GASRPSV        1     0
GGGGCGTCGCGGCTGATAGCT     GASRLIA        1     0
GGGGCGTCGCGTAATCTTTCT     GASRNLS        1     0
GGGGCGTCGCGTACTTTTCTG     GASRTFL        1     0
GGGGCGTCGCGTAGTTCTTCT     GASRSSS        1     0
GGGGCGTCGCGTATGCAGCAT     GASRMQH        1     0
GGGGCGTCGCGTGTTACGTCG     GASRVTS        1     0
GGGGCGTCGCTCAATAGGAGT     GASLNRS        1     0
GGGGCGTCGCTGCATCCGCTT     GASLHPL        1     0
GGGGCGTCGCTGCCTCTTAAG     GASLPLK        1     0
GGGGCGTCGCTGCCTTCGCTT     GASLPSL        1     0
GGGGCGTCGCTGTTTAAGGTG     GASLFKV        1     0
GGGGCGTCGCTTACGCATCCT     GASLTHP        1     0
GGGGCGTCGCTTACTACTCCG     GASLTTP        1     0
GGGGCGTCGCTTCCGGCGAAG     GASLPAK        1     0
GGGGCGTCGCTTCTTCCTAAG     GASLLPK        1     0
GGGGCGTCGGAGCCGGTGTCG     GASEPVS        1     0
GGGGCGTCGGAGGAGTTGACG     GASEELT        1     0
GGGGCGTCGGATAAGCCTCCT     GASDKPP        1     0
GGGGCGTCGGATATGCGTGTG     GASDMRV        1     0
GGGGCGTCGGATCATCGGCCT     GASDHRP        1     0
GGGGCGTCGGATCCGGATCTT     GASDPDL        1     0
GGGGCGTCGGATTCGGAGCCG     GASDSEP        1     0
GGGGCGTCGGATTCGGTGCAT     GASDSVH        1     0
GGGGCGTCGGCGATTTCGGTG     GASAISV        1     0
GGGGCGTCGGCGCATCCGCAG     GASAHPQ        1     0
GGGGCGTCGGCGGATATTTTG     GASADIL        1     0
GGGGCGTCGGCGTATGTGACG     GASAYVT        1     0
GGGGCGTCGGCTAAGTTTTAG     GASAKFQ        1     0
GGGGCGTCGGCTAATCGGCAT     GASANRH        1     0
GGGGCGTCGGCTACGAATTTT     GASATNF        1     0
GGGGCGTCGGCTACTCTGGGT     GASATLG        1     0
GGGGCGTCGGCTATTACTGCG     GASAITA        1     0
GGGGCGTCGGCTCAGCTTATG     GASAQLM        1     0
GGGGCGTCGGCTCATAAGGCG     GASAHKA        1     0
GGGGCGTCGGCTCGGTCTCAG     GASARSQ        1     0
GGGGCGTCGGCTGCGAAGTAT     GASAAKY        1     0
GGGGCGTCGGCTGCTCCTGCG     GASAAPA        1     0
GGGGCGTCGGCTGCTCCTGTG     GASAAPV        1     0
GGGGCGTCGGCTGCTTGTACT     GASAACT        1     0
GGGGCGTCGGCTTATAGTTCT     GASAYSS        1     0
GGGGCGTCGGCTTTTACGAGT     GASAFTS        1     0
GGGGCGTCGGGGGATCCTTCT     GASGDPS        1     0
GGGGCGTCGGGGTATCAGTCT     GASGYQS        1     0
GGGGCGTCGGTGATTTCTACG     GASVIST        1     0
GGGGCGTCGGTGGCTCAGACT     GASVAQT        1     0
GGGGCGTCGGTGGTGGGGGCT     GASVVGA        1     0
GGGGCGTCGTAGAGTCCTTCG     GASQSPS        1     0
GGGGCGTCGTATCATGGTCAT     GASYHGH        1     0
GGGGCGTCGTATCCTCTTCGG     GASYPLR        1     0
GGGGCGTCGTATGGTGGTTCT     GASYGGS        1     0
GGGGCGTCGTATTATCCTCCG     GASYYPP        1     0
GGGGCGTCGTATTCGGATCAG     GASYSDQ        1     0
GGGGCGTCGTCGATGTATAGT     GASSMYS        1     0
GGGGCGTCGTCGCGTAGTCAG     GASSRSQ        1     0
GGGGCGTCGTCTCAGCATTGT     GASSQHC        1     0
GGGGCGTCGTCTCATCATCAT     GASSHHH        1     0
GGGGCGTCGTCTCATTCGAAT     GASSHSN        1     0
GGGGCGTCGTCTCCGAGGGCT     GASSPRA        1     0
GGGGCGTCGTCTCCGGTGCTG     GASSPVL        1     0
GGGGCGTCGTCTCGGTTTTAT     GASSRFY        1     0
GGGGCGTCGTCTCTTAAGTGT     GASSLKC        1     0
GGGGCGTCGTCTCTTGTGGAG     GASSLVE        1     0
GGGGCGTCGTCTTCGGAGCTG     GASSSEL        1     0
GGGGCGTCGTGGCATTCTTAT     GASWHSY        1     0
GGGGCGTCGTGGTCTGGTCAG     GASWSGQ        1     0
GGGGCGTCGTGTATTCAGTCG     GASCIQS        1     0
GGGGCGTCGTGTGGGCTGACT     GASCGLT        1     0
GGGGCGTCGTGTTGTAAGACT     GASCCKT        1     0
GGGGCGTCGTTGATTATTGCG     GASLIIA        1     0
GGGGCGTCGTTGCAGCTGGAT     GASLQLD        1     0
GGGGCGTCGTTGCCGGCTGGT     GASLPAG        1     0
GGGGCGTCGTTGGATCATTGG     GASLDHW        1     0
GGGGCGTCTAAGACGGAGATT     GASKTEI        1     0
GGGGCGTCTAATACTACGGCT     GASNTTA        1     0
GGGGCGTCTAATATGGATTTT     GASNMDF        1     0
GGGGCGTCTAATCATCTTAGT     GASNHLS        1     0
GGGGCGTCTAATCCTGAGAAT     GASNPEN        1     0
GGGGCGTCTAATCCTTTTCCT     GASNPFP        1     0
GGGGCGTCTAATGCGGCTTCT     GASNAAS        1     0
GGGGCGTCTAATGGTCTTAGG     GASNGLR        1     0
GGGGCGTCTACGGCTTCTCCT     GASTASP        1     0
GGGGCGTCTACGTTGCTTGAG     GASTLLE        1     0
GGGGCGTCTACTAATCCTCCG     GASTNPP        1     0
GGGGCGTCTACTCCGAGGGCT     GASTPRA        1     0
GGGGCGTCTAGTAATGCGCTT     GASSNAL        1     0
GGGGCGTCTAGTAATGCTCTT     GASSNAL        1     0
GGGGCGTCTAGTATGCGGACG     GASSMRT        1     0
GGGGCGTCTAGTCCGCGTTTG     GASSPRL        1     0
GGGGCGTCTAGTTCTTATGAT     GASSSYD        1     0
GGGGCGTCTATGCTGCATTTT     GASMLHF        1     0
GGGGCGTCTATGCTTAGGGAT     GASMLRD        1     0
GGGGCGTCTATGGAGGATAAT     GASMEDN        1     0
GGGGCGTCTATGGGTCCTCGT     GASMGPR        1     0
GGGGCGTCTCAGCAGCGGCAG     GASQQRQ        1     0
GGGGCGTCTCAGCAGCTGGTG     GASQQLV        1     0
GGGGCGTCTCAGCGGTCTTTG     GASQRSL        1     0
GGGGCGTCTCAGGCTGCTCCT     GASQAAP        1     0
GGGGCGTCTCAGGTTCATTAT     GASQVHY        1     0
GGGGCGTCTCATAAGTATCAT     GASHKYH        1     0
GGGGCGTCTCATCATGCTAGG     GASHHAR        1     0
GGGGCGTCTCATCCGAAGTCG     GASHPKS        1     0
GGGGCGTCTCATCTTACTGGG     GASHLTG        1     0
GGGGCGTCTCATGATGGTCCG     GASHDGP        1     0
GGGGCGTCTCATGCGCGGGGG     GASHARG        1     0
GGGGCGTCTCATTATCCGCGT     GASHYPR        1     0
GGGGCGTCTCATTTTCAGCGT     GASHFQR        1     0
GGGGCGTCTCCGGCTATGATT     GASPAMI        1     0
GGGGCGTCTCCGTGTGGTTTG     GASPCGL        1     0
GGGGCGTCTCCGTTGCTGCGT     GASPLLR        1     0
GGGGCGTCTCCGTTTCCGGGG     GASPFPG        1     0
GGGGCGTCTCCTATTCATCGT     GASPIHR        1     0
GGGGCGTCTCCTCGGCCTAAG     GASPRPK        1     0
GGGGCGTCTCCTGCTCGTATT     GASPARI        1     0
GGGGCGTCTCGTCCGGGTTTT     GASRPGF        1     0
GGGGCGTCTCGTGTGCTTAAG     GASRVLK        1     0
GGGGCGTCTCTGAAGCTTAAT     GASLKLN        1     0
GGGGCGTCTCTGAGGGATCCG     GASLRDP        1     0
GGGGCGTCTCTGCCGCTGCCT     GASLPLP        1     0
GGGGCGTCTCTGCGTGTGTCT     GASLRVS        1     0
GGGGCGTCTCTGCTGGGTACT     GASLLGT        1     0
GGGGCGTCTCTGCTTTGTCCG     GASLLCP        1     0
GGGGCGTCTCTGGCTCCTCAG     GASLAPQ        1     0
GGGGCGTCTCTTGTTCGTCCG     GASLVRP        1     0
GGGGCGTCTGAGAAGCCTTTT     GASEKPF        1     0
GGGGCGTCTGAGCCGACTCTT     GASEPTL        1     0
GGGGCGTCTGAGCCTCATATT     GASEPHI        1     0
GGGGCGTCTGAGTCGCAGGAG     GASESQE        1     0
GGGGCGTCTGATCTTCCTCGG     GASDLPR        1     0
GGGGCGTCTGATGAGAGTTAG     GASDESQ        1     0
GGGGCGTCTGATGTTGCGCTT     GASDVAL        1     0
GGGGCGTCTGCGCTTAGTGTT     GASALSV        1     0
GGGGCGTCTGCGGCTCCGTAT     GASAAPY        1     0
GGGGCGTCTGCGGTGTCTGAT     GASAVSD        1     0
GGGGCGTCTGCTAAGTATGGG     GASAKYG        1     0
GGGGCGTCTGCTACTCATCGG     GASATHR        1     0
GGGGCGTCTGCTAGTCAGTCT     GASASQS        1     0
GGGGCGTCTGCTCATGGGCGT     GASAHGR        1     0
GGGGCGTCTGGGTGGCTGAGT     GASGWLS        1     0
GGGGCGTCTGGTCCGTGTCCG     GASGPCP        1     0
GGGGCGTCTTATAAGTTGCCT     GASYKLP        1     0
GGGGCGTCTTATCTGAGGTAT     GASYLRY        1     0
GGGGCGTCTTATGGTGTTGCG     GASYGVA        1     0
GGGGCGTCTTCGCGGGCTCCG     GASSRAP        1     0
GGGGCGTCTTCGTCTACTCAG     GASSSTQ        1     0
GGGGCGTCTTCTAAGTGTCAT     GASSKCH        1     0
GGGGCGTCTTCTGATCCGGGG     GASSDPG        1     0
GGGGCGTCTTCTTGGCCTACT     GASSWPT        1     0
GGGGCGTCTTGGCATGCGAAT     GASWHAN        1     0
GGGGCGTCTTGTACTTGGCAT     GASCTWH        1     0
GGGGCGTCTTTGGCTCTTTCG     GASLALS        1     0
GGGGCGTGGAAGACTCTTTCT     GAWKTLS        1     0
GGGGCGTGGAAGCGTACTACG     GAWKRTT        1     0
GGGGCGTGGAAGGATATTTTG     GAWKDIL        1     0
GGGGCGTGGAAGGTGCCTCTG     GAWKVPL        1     0
GGGGCGTGGAAGGTGGATCGT     GAWKVDR        1     0
GGGGCGTGGAATCCGATTTCG     GAWNPIS        1     0
GGGGCGTGGAATGTGCCGCTG     GAWNVPL        1     0
GGGGCGTGGACGACGTCTTCT     GAWTTSS        1     0
GGGGCGTGGACGCTGTATGCG     GAWTLYA        1     0
GGGGCGTGGACGTTGATTACT     GAWTLIT        1     0
GGGGCGTGGACTCAGTTGGCT     GAWTQLA        1     0
GGGGCGTGGACTCCGACTTTG     GAWTPTL        1     0
GGGGCGTGGACTCTTCAGGCT     GAWTLQA        1     0
GGGGCGTGGACTGTGGGTTCT     GAWTVGS        1     0
GGGGCGTGGACTTCTCGTTCT     GAWTSRS        1     0
GGGGCGTGGAGGCCTCTGAGT     GAWRPLS        1     0
GGGGCGTGGAGTAGGCAGAGT     GAWSRQS        1     0
GGGGCGTGGAGTAGTCGTCCT     GAWSSRP        1     0
GGGGCGTGGAGTGGTATTTAT     GAWSGIY        1     0
GGGGCGTGGAGTGTTCCGAAG     GAWSVPK        1     0
GGGGCGTGGAGTTTTCTTCGT     GAWSFLR        1     0
GGGGCGTGGATGTCTACGATG     GAWMSTM        1     0
GGGGCGTGGATGTTGCAGTTG     GAWMLQL        1     0
GGGGCGTGGATTCATCCGCCT     GAWIHPP        1     0
GGGGCGTGGATTCGTCCTCAT     GAWIRPH        1     0
GGGGCGTGGATTTCTATGCCG     GAWISMP        1     0
GGGGCGTGGATTTTGTCGGGT     GAWILSG        1     0
GGGGCGTGGCAGACTACTAGG     GAWQTTR        1     0
GGGGCGTGGCAGCAGCCGTTG     GAWQQPL        1     0
GGGGCGTGGCAGCCGGCTGAT     GAWQPAD        1     0
GGGGCGTGGCAGCCTAGGACT     GAWQPRT        1     0
GGGGCGTGGCAGGATCCTCCG     GAWQDPP        1     0
GGGGCGTGGCAGGCGCAGACT     GAWQAQT        1     0
GGGGCGTGGCAGGCTCCTAGT     GAWQAPS        1     0
GGGGCGTGGCAGGGTCATTAG     GAWQGHQ        1     0
GGGGCGTGGCAGTATTCGATT     GAWQYSI        1     0
GGGGCGTGGCAGTCTGAGACG     GAWQSET        1     0
GGGGCGTGGCAGTTGCGGCTT     GAWQLRL        1     0
GGGGCGTGGCATACGAATCTT     GAWHTNL        1     0
GGGGCGTGGCATACTACTCAT     GAWHTTH        1     0
GGGGCGTGGCATATGACGTAG     GAWHMTQ        1     0
GGGGCGTGGCATCTGCATGCG     GAWHLHA        1     0
GGGGCGTGGCATTAGCTTAAT     GAWHQLN        1     0
GGGGCGTGGCATTCGCGTACG     GAWHSRT        1     0
GGGGCGTGGCATTTGCATCCG     GAWHLHP        1     0
GGGGCGTGGCCGGTGACACAT     GAWPVTH        1     0
GGGGCGTGGCCGTATGTTGCT     GAWPYVA        1     0
GGGGCGTGGCGGTCGCATCTT     GAWRSHL        1     0
GGGGCGTGGCGGTTTCCTGCT     GAWRFPA        1     0
GGGGCGTGGCGTCCTCTGCTG     GAWRPLL        1     0
GGGGCGTGGCGTCTTCTTCCG     GAWRLLP        1     0
GGGGCGTGGCTGATTCCGTCG     GAWLIPS        1     0
GGGGCGTGGCTGTCTGTTGAG     GAWLSVE        1     0
GGGGCGTGGCTTATGGAGTCG     GAWLMES        1     0
GGGGCGTGGCTTATTAGGAAT     GAWLIRN        1     0
GGGGCGTGGCTTCCTGTTCGT     GAWLPVR        1     0
GGGGCGTGGCTTCGTGATGGG     GAWLRDG        1     0
GGGGCGTGGCTTCTTACGTCT     GAWLLTS        1     0
GGGGCGTGGGAGCATTCTGCT     GAWEHSA        1     0
GGGGCGTGGGAGCCTAGTCAG     GAWEPSQ        1     0
GGGGCGTGGGAGCGTTTTCTT     GAWERFL        1     0
GGGGCGTGGGATACTGATCCT     GAWDTDP        1     0
GGGGCGTGGGATCCGTCTGGG     GAWDPSG        1     0
GGGGCGTGGGATGCGGTTAGG     GAWDAVR        1     0
GGGGCGTGGGCGAAGTCTGTT     GAWAKSV        1     0
GGGGCGTGGGCGCAGCAGGCG     GAWAQQA        1     0
GGGGCGTGGGCGCGTACTTCG     GAWARTS        1     0
GGGGCGTGGGCGTTGTAGGCT     GAWALQA        1     0
GGGGCGTGGGCTCCTTCGTAT     GAWAPSY        1     0
GGGGCGTGGGCTCGGACGTTT     GAWARTF        1     0
GGGGCGTGGGCTGGGCCTCCG     GAWAGPP        1     0
GGGGCGTGGGCTGTGATTTAT     GAWAVIY        1     0
GGGGCGTGGGGGCCGGCGGTG     GAWGPAV        1     0
GGGGCGTGGGGGTTTAAGTCT     GAWGFKS        1     0
GGGGCGTGGGGTATGTCTAAT     GAWGMSN        1     0
GGGGCGTGGGGTCCGTCGGTG     GAWGPSV        1     0
GGGGCGTGGGTGCATGATACT     GAWVHDT        1     0
GGGGCGTGGTATAAGCTGGGG     GAWYKLG        1     0
GGGGCGTGGTATCAGCCGGTG     GAWYQPV        1     0
GGGGCGTGGTATGATAAGGAT     GAWYDKD        1     0
GGGGCGTGGTCGAAATTGCTT     GAWSKLL        1     0
GGGGCGTGGTCGAAGTTGTCG     GAWSKLS        1     0
GGGGCGTGGTCGGCTTTTCTG     GAWSAFL        1     0
GGGGCGTGGTCGTATCAGCGG     GAWSYQR        1     0
GGGGCGTGGTCTCATAGTGCG     GAWSHSA        1     0
GGGGCGTGGTCTCATGGTTCT     GAWSHGS        1     0
GGGGCGTGGTCTCTGATTCCG     GAWSLIP        1     0
GGGGCGTGGTCTTCGTCTCCG     GAWSSSP        1     0
GGGGCGTGGTCTTTGAGTGGT     GAWSLSG        1     0
GGGGCGTGGTGGAAGCATAGT     GAWWKHS        1     0
GGGGCGTGGTGGCATCATTAT     GAWWHHY        1     0
GGGGCGTGGTGGCCTCGGACT     GAWWPRT        1     0
GGGGCGTGGTGGCCTCTGTGG     GAWWPLW        1     0
GGGGCGTGGTGTACTTTGCCG     GAWCTLP        1     0
GGGGCGTGGTTGCCGCTGCAG     GAWLPLQ        1     0
GGGGCGTGGTTGTCGCATTCG     GAWLSHS        1     0
GGGGCGTGGTTTATGCAGTCT     GAWFMQS        1     0
GGGGCGTGGTTTCAGGGTCGT     GAWFQGR        1     0
GGGGCGTGTAAGATGGCGGTG     GACKMAV        1     0
GGGGCGTGTAAGGATATGCAT     GACKDMH        1     0
GGGGCGTGTAAGGCGCAGCCG     GACKAQP        1     0
GGGGCGTGTAAGTCGTGTCCT     GACKSCP        1     0
GGGGCGTGTAAGTCGTGTCTT     GACKSCL        1     0
GGGGCGTGTACGAATTATGGG     GACTNYG        1     0
GGGGCGTGTACGACTACGACT     GACTTTT        1     0
GGGGCGTGTACGTATGATGGT     GACTYDG        1     0
GGGGCGTGTACTATGAGGGGG     GACTMRG        1     0
GGGGCGTGTAGGACTGTGGCG     GACRTVA        1     0
GGGGCGTGTAGGCCGCCTAAT     GACRPPN        1     0
GGGGCGTGTATGCCGTCTATT     GACMPSI        1     0
GGGGCGTGTATGTCGAAGCAG     GACMSKQ        1     0
GGGGCGTGTCAGACGTGTCCT     GACQTCP        1     0
GGGGCGTGTCAGCTTACTTCT     GACQLTS        1     0
GGGGCGTGTCAGTGGGGTTAT     GACQWGY        1     0
GGGGCGTGTCATACTCGTGAG     GACHTRE        1     0
GGGGCGTGTCATAGGTTGGAT     GACHRLD        1     0
GGGGCGTGTCATCCACCTCCG     GACHPPP        1     0
GGGGCGTGTCATTCGCGTACG     GACHSRT        1     0
GGGGCGTGTCATTCGCGTTCG     GACHSRS        1     0
GGGGCGTGTCCGTTGTGGACG     GACPLWT        1     0
GGGGCGTGTCCTCCTGCTTCG     GACPPAS        1     0
GGGGCGTGTCCTGCGCATTCG     GACPAHS        1     0
GGGGCGTGTCGGTCTGTGTTT     GACRSVF        1     0
GGGGCGTGTCTGCGTTATACG     GACLRYT        1     0
GGGGCGTGTCTTCAGAGTAAT     GACLQSN        1     0
GGGGCGTGTGAGACGGGTCTG     GACETGL        1     0
GGGGCGTGTGCGACTCCGCCT     GACATPP        1     0
GGGGCGTGTGCGAGTGAGTCT     GACASES        1     0
GGGGCGTGTGCGGAGCTTCGT     GACAELR        1     0
GGGGCGTGTGCGGTTTTTTCT     GACAVFS        1     0
GGGGCGTGTGCGTCTAGTTGT     GACASSC        1     0
GGGGCGTGTGGGACTGCTCCG     GACGTAP        1     0
GGGGCGTGTGGGGAGCCTCCG     GACGEPP        1     0
GGGGCGTGTGGTCTGCGGGAT     GACGLRD        1     0
GGGGCGTGTTCGTCGACTCTG     GACSSTL        1     0
GGGGCGTGTTGTCCGTTGCCT     GACCPLP        1     0
GGGGCGTTGAATCAGAATGCG     GALNQNA        1     0
GGGGCGTTGAATCAGTCTCAG     GALNQSQ        1     0
GGGGCGTTGAATCAGTCTCTG     GALNQSL        1     0
GGGGCGTTGAATCCTTGGTAT     GALNPWY        1     0
GGGGCGTTGAATGGTGCGCAT     GALNGAH        1     0
GGGGCGTTGAATTGGGATCCT     GALNWDP        1     0
GGGGCGTTGACGGGGGCGCGG     GALTGAR        1     0
GGGGCGTTGACTACGAGGTTT     GALTTRF        1     0
GGGGCGTTGACTCTTCCGACT     GALTLPT        1     0
GGGGCGTTGACTGCTCCGCTG     GALTAPL        1     0
GGGGCGTTGACTTATGTTCAT     GALTYVH        1     0
GGGGCGTTGAGGACTCTTCCT     GALRTLP        1     0
GGGGCGTTGAGGCCTGTGGCG     GALRPVA        1     0
GGGGCGTTGAGTAATCCTCGT     GALSNPR        1     0
GGGGCGTTGAGTCCGGCGCCT     GALSPAP        1     0
GGGGCGTTGATGCAGTATTGT     GALMQYC        1     0
GGGGCGTTGATTTGGGGGCAG     GALIWGQ        1     0
GGGGCGTTGCAGCTGTTTATT     GALQLFI        1     0
GGGGCGTTGCAGGGGCTGTCG     GALQGLS        1     0
GGGGCGTTGCAGGTTCTGTTG     GALQVLL        1     0
GGGGCGTTGCATCAGTTTGCG     GALHQFA        1     0
GGGGCGTTGCATCATAATGGG     GALHHNG        1     0
GGGGCGTTGCATCGTCTTTAT     GALHRLY        1     0
GGGGCGTTGCATGCGAATGGT     GALHANG        1     0
GGGGCGTTGCCGAGTCCTTGG     GALPSPW        1     0
GGGGCGTTGCCTCGTGCGGCG     GALPRAA        1     0
GGGGCGTTGCCTCTTCCGTAT     GALPLPY        1     0
GGGGCGTTGCCTTCGCTGTGG     GALPSLW        1     0
GGGGCGTTGCGGCTGTTGTAT     GALRLLY        1     0
GGGGCGTTGCGTCAGCTTGTG     GALRQLV        1     0
GGGGCGTTGCGTCTGACTCAG     GALRLTQ        1     0
GGGGCGTTGCGTGTGGCGCCG     GALRVAP        1     0
GGGGCGTTGCTGAAGATTCCG     GALLKIP        1     0
GGGGCGTTGCTGAATCCTAGT     GALLNPS        1     0
GGGGCGTTGCTGTCTGCTTTG     GALLSAL        1     0
GGGGCGTTGCTTACTCCGAGT     GALLTPS        1     0
GGGGCGTTGCTTCCTAGTACG     GALLPST        1     0
GGGGCGTTGCTTCGTGAGGTG     GALLREV        1     0
GGGGCGTTGCTTGATGGGCCG     GALLDGP        1     0
GGGGCGTTGGAGACTGCGCAT     GALETAH        1     0
GGGGCGTTGGAGCGTAATATG     GALERNM        1     0
GGGGCGTTGGAGGGGCATAGT     GALEGHS        1     0
GGGGCGTTGGAGGTTGTTATT     GALEVVI        1     0
GGGGCGTTGGAGTCGTGGCCG     GALESWP        1     0
GGGGCGTTGGCGAATAGTGGG     GALANSG        1     0
GGGGCGTTGGCGACGTATCTT     GALATYL        1     0
GGGGCGTTGGCGCCTGCGTAT     GALAPAY        1     0
GGGGCGTTGGCGTGGATGAAT     GALAWMN        1     0
GGGGCGTTGGCTCTTCAGGCT     GALALQA        1     0
GGGGCGTTGGGTGAGTTTCCG     GALGEFP        1     0
GGGGCGTTGGTTGGTATGGCT     GALVGMA        1     0
GGGGCGTTGTATCAGAAGCGT     GALYQKR        1     0
GGGGCGTTGTATCGTCCGATT     GALYRPI        1     0
GGGGCGTTGTATCTGGCGCCG     GALYLAP        1     0
GGGGCGTTGTATTCGCCGATG     GALYSPM        1     0
GGGGCGTTGTCGAAGCCTGAT     GALSKPD        1     0
GGGGCGTTGTCGCTGGTGTTG     GALSLVL        1     0
GGGGCGTTGTCGGTGTTGGAG     GALSVLE        1     0
GGGGCGTTGTCTCAGCAGCTG     GALSQQL        1     0
GGGGCGTTGTCTTGGCCGACT     GALSWPT        1     0
GGGGCGTTGTGGGCGTATACG     GALWAYT        1     0
GGGGCGTTGTTGATTCCGACT     GALLIPT        1     0
GGGGCGTTGTTGCCTAGTTCT     GALLPSS        1     0
GGGGCGTTGTTGTCGCAGTTG     GALLSQL        1     0
GGGGCGTTGTTTACGCCTTCT     GALFTPS        1     0
GGGGCGTTGTTTCCGACTAAT     GALFPTN        1     0
GGGGCGTTTAAGACTGTGTCT     GAFKTVS        1     0
GGGGCGTTTACGGATGTTTGG     GAFTDVW        1     0
GGGGCGTTTAGGCAGCCTCCT     GAFRQPP        1     0
GGGGCGTTTATGCCTCGTCAG     GAFMPRQ        1     0
GGGGCGTTTATGCTGCATTAT     GAFMLHY        1     0
GGGGCGTTTCATACGCCGGCT     GAFHTPA        1     0
GGGGCGTTTCATGAGTATGAT     GAFHEYD        1     0
GGGGCGTTTCCGATTTCGGCG     GAFPISA        1     0
GGGGCGTTTCCGGAGCTGACT     GAFPELT        1     0
GGGGCGTTTCCGGCGGATCAG     GAFPADQ        1     0
GGGGCGTTTCCGTATACTCCT     GAFPYTP        1     0
GGGGCGTTTCCGTGTGGTACG     GAFPCGT        1     0
GGGGCGTTTCCTTAGACTCCT     GAFPQTP        1     0
GGGGCGTTTCCTTAGCAGCAT     GAFPQQH        1     0
GGGGCGTTTCCTTCTTCGGGG     GAFPSSG        1     0
GGGGCGTTTCCTTGGCCTAAT     GAFPWPN        1     0
GGGGCGTTTCGGCCTCCGTCG     GAFRPPS        1     0
GGGGCGTTTCTGCCGTTTCGT     GAFLPFR        1     0
GGGGCGTTTCTGGCGGATCAG     GAFLADQ        1     0
GGGGCGTTTCTTACTATGCGG     GAFLTMR        1     0
GGGGCGTTTGATGATCCTCCT     GAFDDPP        1     0
GGGGCGTTTGCGGCGGCTCCT     GAFAAAP        1     0
GGGGCGTTTGCGGGGTTTCAT     GAFAGFH        1     0
GGGGCGTTTGCTCAGTCTCCT     GAFAQSP        1     0
GGGGCGTTTGCTCAGTTTAGT     GAFAQFS        1     0
GGGGCGTTTGCTGCTGATCCG     GAFAADP        1     0
GGGGCGTTTTCTAGGACTATT     GAFSRTI        1     0
GGGGCGTTTTCTTCGCTTCTG     GAFSSLL        1     0
GGGGCGTTTTGGCATCGGCAG     GAFWHRQ        1     0
GGGGCTAAAGTTACGCGTGCG     GAKVTRA        1     0
GGGGCTAAGAATCCGCCTGAT     GAKNPPD        1     0
GGGGCTAAGACGACGTTTAGT     GAKTTFS        1     0
GGGGCTAAGACGCCTACGGAG     GAKTPTE        1     0
GGGGCTAAGACGGCTGAGCGT     GAKTAER        1     0
GGGGCTAAGACGGGGATTACG     GAKTGIT        1     0
GGGGCTAAGACGTCGACTAGT     GAKTSTS        1     0
GGGGCTAAGACTACGCCGTTG     GAKTTPL        1     0
GGGGCTAAGACTAGTAGGATT     GAKTSRI        1     0
GGGGCTAAGACTATTCAGTCG     GAKTIQS        1     0
GGGGCTAAGACTCCGCAGCAT     GAKTPQH        1     0
GGGGCTAAGACTTCGGGTCCG     GAKTSGP        1     0
GGGGCTAAGAGTCCGCGTCTG     GAKSPRL        1     0
GGGGCTAAGAGTCCTCTGTAT     GAKSPLY        1     0
GGGGCTAAGAGTTTTTATATT     GAKSFYI        1     0
GGGGCTAAGATGATTCCGCCG     GAKMIPP        1     0
GGGGCTAAGATGCAGACTAAT     GAKMQTN        1     0
GGGGCTAAGATGCGGCTGAAT     GAKMRLN        1     0
GGGGCTAAGATGGCGCCTTCT     GAKMAPS        1     0
GGGGCTAAGATGGCTTGGGTT     GAKMAWV        1     0
GGGGCTAAGATGTGGATTGTG     GAKMWIV        1     0
GGGGCTAAGATGTTTATGTAT     GAKMFMY        1     0
GGGGCTAAGATTACTCCGATT     GAKITPI        1     0
GGGGCTAAGATTCAGAATCGT     GAKIQNR        1     0
GGGGCTAAGATTGCGCCGAGT     GAKIAPS        1     0
GGGGCTAAGATTTCGGGGCTG     GAKISGL        1     0
GGGGCTAAGCAGACGACGCGT     GAKQTTR        1     0
GGGGCTAAGCAGCAGCTGAGG     GAKQQLR        1     0
GGGGCTAAGCAGCGGCTGGAG     GAKQRLE        1     0
GGGGCTAAGCAGGCGCCTCCT     GAKQAPP        1     0
GGGGCTAAGCAGGCGGTGACT     GAKQAVT        1     0
GGGGCTAAGCAGGCGTTTCTT     GAKQAFL        1     0
GGGGCTAAGCAGGCTAATGTT     GAKQANV        1     0
GGGGCTAAGCAGTTTCGTCAT     GAKQFRH        1     0
GGGGCTAAGCATAGTCCGCTT     GAKHSPL        1     0
GGGGCTAAGCATCAGGTTCCG     GAKHQVP        1     0
GGGGCTAAGCATCCTGTGCCG     GAKHPVP        1     0
GGGGCTAAGCATCCTGTGCGG     GAKHPVR        1     0
GGGGCTAAGCATCTGCATGCT     GAKHLHA        1     0
GGGGCTAAGCATCTTACTACT     GAKHLTT        1     0
GGGGCTAAGCATGGGATTATT     GAKHGII        1     0
GGGGCTAAGCATGTGAGGATG     GAKHVRM        1     0
GGGGCTAAGCATTTTTCGCTT     GAKHFSL        1     0
GGGGCTAAGCCGCTGCCTTCG     GAKPLPS        1     0
GGGGCTAAGCCGTTTGCGCCT     GAKPFAP        1     0
GGGGCTAAGCCTCCTACTTTT     GAKPPTF        1     0
GGGGCTAAGCCTCCTCCTCCG     GAKPPPP        1     0
GGGGCTAAGCCTGAGACTCCT     GAKPETP        1     0
GGGGCTAAGCGTGCGGCACTT     GAKRAAL        1     0
GGGGCTAAGCTGACGATGACG     GAKLTMT        1     0
GGGGCTAAGCTGATTATGTGG     GAKLIMW        1     0
GGGGCTAAGCTGCATAATGCT     GAKLHNA        1     0
GGGGCTAAGCTGCATAGTCCG     GAKLHSP        1     0
GGGGCTAAGCTGGTTCCTTAG     GAKLVPQ        1     0
GGGGCTAAGCTGTATCCTACG     GAKLYPT        1     0
GGGGCTAAGCTTAATATTCCT     GAKLNIP        1     0
GGGGCTAAGCTTAGATGGACG     GAKLRWT        1     0
GGGGCTAAGCTTCATAGGACT     GAKLHRT        1     0
GGGGCTAAGCTTCTTTAGACG     GAKLLQT        1     0
GGGGCTAAGCTTGGTACTGCT     GAKLGTA        1     0
GGGGCTAAGCTTTTGCATCCG     GAKLLHP        1     0
GGGGCTAAGGAGACGGAGCTG     GAKETEL        1     0
GGGGCTAAGGATACTACGTAT     GAKDTTY        1     0
GGGGCTAAGGATACTTCGCGG     GAKDTSR        1     0
GGGGCTAAGGATACTTGGTCT     GAKDTWS        1     0
GGGGCTAAGGATATGGCGGGT     GAKDMAG        1     0
GGGGCTAAGGATGCGACTCAG     GAKDATQ        1     0
GGGGCTAAGGATTCGTATTGT     GAKDSYC        1     0
GGGGCTAAGGATTTTCGGTCT     GAKDFRS        1     0
GGGGCTAAGGCGGTGTATACG     GAKAVYT        1     0
GGGGCTAAGGCGTCGCAGAGG     GAKASQR        1     0
GGGGCTAAGGCTATGACTATT     GAKAMTI        1     0
GGGGCTAAGGCTTCGATGCAT     GAKASMH        1     0
GGGGCTAAGGGTCATTCGACT     GAKGHST        1     0
GGGGCTAAGGTGCGTTCTGAT     GAKVRSD        1     0
GGGGCTAAGGTTCCGAGGCAG     GAKVPRQ        1     0
GGGGCTAAGTATCCTTCTGCG     GAKYPSA        1     0
GGGGCTAAGTATGATTTTGCT     GAKYDFA        1     0
GGGGCTAAGTATTGGCCGCCT     GAKYWPP        1     0
GGGGCTAAGTATTTGTCTCGT     GAKYLSR        1     0
GGGGCTAAGTCGACTGTTCCG     GAKSTVP        1     0
GGGGCTAAGTCGCCGTTGCGT     GAKSPLR        1     0
GGGGCTAAGTCTACTGTTAGG     GAKSTVR        1     0
GGGGCTAAGTCTCCGCAGTCT     GAKSPQS        1     0
GGGGCTAAGTGGCCGATGTTT     GAKWPMF        1     0
GGGGCTAAGTGGGAGCATGCT     GAKWEHA        1     0
GGGGCTAAGTGTTTTGAGCCT     GAKCFEP        1     0
GGGGCTAAGTTACTGTTTCGT     GAKLLFR        1     0
GGGGCTAAGTTGAGGGTTCCT     GAKLRVP        1     0
GGGGCTAAGTTGCAGCAGAAT     GAKLQQN        1     0
GGGGCTAAGTTGTCGGGTATT     GAKLSGI        1     0
GGGGCTAATAATGAGGCGACT     GANNEAT        1     0
GGGGCTAATAATGCTAGGAAT     GANNARN        1     0
GGGGCTAATACGAGGCTTAAT     GANTRLN        1     0
GGGGCTAATACGATTGTGCAG     GANTIVQ        1     0
GGGGCTAATACGGCTAATGAT     GANTAND        1     0
GGGGCTAATACTCCGAGGCAT     GANTPRH        1     0
GGGGCTAATACTCGGCATGTT     GANTRHV        1     0
GGGGCTAATACTCGTTGGGAT     GANTRWD        1     0
GGGGCTAATACTGAGTTTTGG     GANTEFW        1     0
GGGGCTAATACTTCGGATCAT     GANTSDH        1     0
GGGGCTAATAGGGATCCGACT     GANRDPT        1     0
GGGGCTAATAGGTCTTTTTCG     GANRSFS        1     0
GGGGCTAATATGCCGCATCCG     GANMPHP        1     0
GGGGCTAATATGCTTAGTGCG     GANMLSA        1     0
GGGGCTAATATGGAGAGGCTT     GANMERL        1     0
GGGGCTAATCAGAGTCTGACG     GANQSLT        1     0
GGGGCTAATCAGATTCATCGG     GANQIHR        1     0
GGGGCTAATCAGCCGTCTCTG     GANQPSL        1     0
GGGGCTAATCAGCCTCAGTCT     GANQPQS        1     0
GGGGCTAATCATCAGCTGTTG     GANHQLL        1     0
GGGGCTAATCATCATTATCCT     GANHHYP        1     0
GGGGCTAATCATCCGTTTTGG     GANHPFW        1     0
GGGGCTAATCATCCTCGGATG     GANHPRM        1     0
GGGGCTAATCATCCTTAGACT     GANHPQT        1     0
GGGGCTAATCATCGTCCTGCG     GANHRPA        1     0
GGGGCTAATCATTTTCTTCAT     GANHFLH        1     0
GGGGCTAATCCGACGCTTCCG     GANPTLP        1     0
GGGGCTAATCCGACTCGTGCT     GANPTRA        1     0
GGGGCTAATCCGCTGAAGCGG     GANPLKR        1     0
GGGGCTAATCCGTCGACGGCT     GANPSTA        1     0
GGGGCTAATCCGTGGAATTTG     GANPWNL        1     0
GGGGCTAATCCTACTGAGACT     GANPTET        1     0
GGGGCTAATCCTCATCATCCG     GANPHHP        1     0
GGGGCTAATCCTCATGGTAAT     GANPHGN        1     0
GGGGCTAATCCTCCTTCGCTT     GANPPSL        1     0
GGGGCTAATCCTGGGACTAAG     GANPGTK        1     0
GGGGCTAATCGGCCTATTCCT     GANRPIP        1     0
GGGGCTAATCGGGCGGCTCCT     GANRAAP        1     0
GGGGCTAATCGGGCTCAGCCG     GANRAQP        1     0
GGGGCTAATCTGATGCTTCTG     GANLMLL        1     0
GGGGCTAATCTGCTGCATGCT     GANLLHA        1     0
GGGGCTAATCTGGCTTAGATT     GANLAQI        1     0
GGGGCTAATCTGGTTAGTACG     GANLVST        1     0
GGGGCTAATCTTGCGCTGTTT     GANLALF        1     0
GGGGCTAATGAGCGTGGGACT     GANERGT        1     0
GGGGCTAATGAGCTTTGGTCG     GANELWS        1     0
GGGGCTAATGAGTCTCCTGAT     GANESPD        1     0
GGGGCTAATGATCTGAGTATG     GANDLSM        1     0
GGGGCTAATGCGAATAGGGTT     GANANRV        1     0
GGGGCTAATGCGGATAATTCT     GANADNS        1     0
GGGGCTAATGCGTCGCCGCTT     GANASPL        1     0
GGGGCTAATGCTACGACTCAT     GANATTH        1     0
GGGGCTAATGCTCGGCTTCCG     GANARLP        1     0
GGGGCTAATGCTGATGATAGG     GANADDR        1     0
GGGGCTAATGGGAATGCGGTT     GANGNAV        1     0
GGGGCTAATGGGCTTTTTCAG     GANGLFQ        1     0
GGGGCTAATGGGTCTTGTCTT     GANGSCL        1     0
GGGGCTAATGGTGCTACTTCT     GANGATS        1     0
GGGGCTAATGGTTTTCTGTGG     GANGFLW        1     0
GGGGCTAATGTGATTCCACCG     GANVIPP        1     0
GGGGCTAATGTGCATCCGTAT     GANVHPY        1     0
GGGGCTAATGTTGGTCCTCGT     GANVGPR        1     0
GGGGCTAATTATACTCATCAG     GANYTHQ        1     0
GGGGCTAATTATCCGCATCCG     GANYPHP        1     0
GGGGCTAATTATCTTCTTCAT     GANYLLH        1     0
GGGGCTAATTCGAAGAATCTG     GANSKNL        1     0
GGGGCTACAAGTCATCATACG     GATSHHT        1     0
GGGGCTACAGGTTGGTCGGCG     GATGWSA        1     0
GGGGCTACAGTTCAGTATACT     GATVQYT        1     0
GGGGCTACCTCTCTTCCTCTT     GATSLPL        1     0
GGGGCTACGAAGCCTGCGTCG     GATKPAS        1     0
GGGGCTACGAAGTGGACTCCG     GATKWTP        1     0
GGGGCTACGAATACGACGCTG     GATNTTL        1     0
GGGGCTACGAATCTGCGTACG     GATNLRT        1     0
GGGGCTACGAATGCGCCGTAT     GATNAPY        1     0
GGGGCTACGAATGTTAATAAT     GATNVNN        1     0
GGGGCTACGACGAAGTTGCAT     GATTKLH        1     0
GGGGCTACGACGCCGTCGAAT     GATTPSN        1     0
GGGGCTACGACGCCTACTTTT     GATTPTF        1     0
GGGGCTACGACGCGTGATTTG     GATTRDL        1     0
GGGGCTACGACGGATCATCTT     GATTDHL        1     0
GGGGCTACGACGGCGGCACTT     GATTAAL        1     0
GGGGCTACGACGGTGCGGGCT     GATTVRA        1     0
GGGGCTACGACGTCTGCATCT     GATTSAS        1     0
GGGGCTACGACTAATCCTACG     GATTNPT        1     0
GGGGCTACGACTCATCTGATT     GATTHLI        1     0
GGGGCTACGACTCCGATTATG     GATTPIM        1     0
GGGGCTACGACTCCTAATTAT     GATTPNY        1     0
GGGGCTACGACTCTTCCGTGG     GATTLPW        1     0
GGGGCTACGACTGCGGGTTGT     GATTAGC        1     0
GGGGCTACGACTGTTCCGATG     GATTVPM        1     0
GGGGCTACGACTTATCATGCT     GATTYHA        1     0
GGGGCTACGACTTCGAAGACT     GATTSKT        1     0
GGGGCTACGAGGCCGACTTGT     GATRPTC        1     0
GGGGCTACGAGGCCTGCGTGT     GATRPAC        1     0
GGGGCTACGAGGGAGCATGCT     GATREHA        1     0
GGGGCTACGAGGGTTCCTATT     GATRVPI        1     0
GGGGCTACGAGTACTGTTCTG     GATSTVL        1     0
GGGGCTACGAGTATGAGTAGG     GATSMSR        1     0
GGGGCTACGAGTCCTATTGGG     GATSPIG        1     0
GGGGCTACGAGTGCGGTGATG     GATSAVM        1     0
GGGGCTACGAGTGCTCAGCGT     GATSAQR        1     0
GGGGCTACGAGTTTGTCGCTT     GATSLSL        1     0
GGGGCTACGATGAGGCCTCCT     GATMRPP        1     0
GGGGCTACGATGCAGCTTCCG     GATMQLP        1     0
GGGGCTACGATGCATAAGCAT     GATMHKH        1     0
GGGGCTACGATGCCTACGATG     GATMPTM        1     0
GGGGCTACGATGCCTACGCCT     GATMPTP        1     0
GGGGCTACGATGCCTCTTACT     GATMPLT        1     0
GGGGCTACGATGTAGACGGCT     GATMQTA        1     0
GGGGCTACGATGTCTACTGTT     GATMSTV        1     0
GGGGCTACGATTAAGTTGAAG     GATIKLK        1     0
GGGGCTACGATTCAGACTCAG     GATIQTQ        1     0
GGGGCTACGATTCATCTTACT     GATIHLT        1     0
GGGGCTACGATTCCGCCTTAT     GATIPPY        1     0
GGGGCTACGATTCCTGGTAGT     GATIPGS        1     0
GGGGCTACGATTCTGCCTCAG     GATILPQ        1     0
GGGGCTACGATTCTGCGTTTG     GATILRL        1     0
GGGGCTACGATTGGTCCTCGT     GATIGPR        1     0
GGGGCTACGATTTTGCCGGCT     GATILPA        1     0
GGGGCTACGCAGAGGACTCAT     GATQRTH        1     0
GGGGCTACGCAGGTTCTGACT     GATQVLT        1     0
GGGGCTACGCAGGTTTTGCAG     GATQVLQ        1     0
GGGGCTACGCATACGCTTAAT     GATHTLN        1     0
GGGGCTACGCATGTTTAGAAT     GATHVQN        1     0
GGGGCTACGCCTTTTTCGACG     GATPFST        1     0
GGGGCTACGCGGCTGACTTGG     GATRLTW        1     0
GGGGCTACGCGGCTGCTGGTT     GATRLLV        1     0
GGGGCTACGCTTAGGCTGTCT     GATLRLS        1     0
GGGGCTACGCTTCGTCCTGCG     GATLRPA        1     0
GGGGCTACGCTTTTGGAGTCG     GATLLES        1     0
GGGGCTACGGAGACTTGGCCT     GATETWP        1     0
GGGGCTACGGAGCCACGGACG     GATEPRT        1     0
GGGGCTACGGAGCGTCCGCGG     GATERPR        1     0
GGGGCTACGGAGGAGACGCTT     GATEETL        1     0
GGGGCTACGGAGGAGCATGCG     GATEEHA        1     0
GGGGCTACGGAGGCGGTTGCT     GATEAVA        1     0
GGGGCTACGGAGTATGAGGCG     GATEYEA        1     0
GGGGCTACGGATCAGTTGCAT     GATDQLH        1     0
GGGGCTACGGATCATACGCCG     GATDHTP        1     0
GGGGCTACGGATCCGACGTCT     GATDPTS        1     0
GGGGCTACGGATCTTCGTGCT     GATDLRA        1     0
GGGGCTACGGATGCGCATTCG     GATDAHS        1     0
GGGGCTACGGATGTTCCTCGG     GATDVPR        1     0
GGGGCTACGGATGTTCTGCTG     GATDVLL        1     0
GGGGCTACGGATTATAATAGG     GATDYNR        1     0
GGGGCTACGGCGAAGATGTTG     GATAKML        1     0
GGGGCTACGGCGAATTTTTGT     GATANFC        1     0
GGGGCTACGGCGACTGTTCCG     GATATVP        1     0
GGGGCTACGGCGCTGACTCTG     GATALTL        1     0
GGGGCTACGGCGCTTTTTCGT     GATALFR        1     0
GGGGCTACGGCGGATTATGCT     GATADYA        1     0
GGGGCTACGGCGTTGTCGCAG     GATALSQ        1     0
GGGGCTACGGCTCCTGCTCCG     GATAPAP        1     0
GGGGCTACGGCTCTTGCTCAG     GATALAQ        1     0
GGGGCTACGGCTGCTGCTTTG     GATAAAL        1     0
GGGGCTACGGGGACTCGTTCT     GATGTRS        1     0
GGGGCTACGGGGGATCAGGAT     GATGDQD        1     0
GGGGCTACGGGGGTGGTTATG     GATGVVM        1     0
GGGGCTACGGGTCAGGATGAT     GATGQDD        1     0
GGGGCTACGGGTCAGTATGAT     GATGQYD        1     0
GGGGCTACGGGTGTTGTGGAT     GATGVVD        1     0
GGGGCTACGGTGAGTCAGCGT     GATVSQR        1     0
GGGGCTACGGTGGATCTGCCT     GATVDLP        1     0
GGGGCTACGGTTCAGACTGCT     GATVQTA        1     0
GGGGCTACGGTTCAGCTGAGT     GATVQLS        1     0
GGGGCTACGGTTCCGAATTCT     GATVPNS        1     0
GGGGCTACGGTTCTTTATAAG     GATVLYK        1     0
GGGGCTACGGTTGCTCATTAT     GATVAHY        1     0
GGGGCTACGTATACTCCTGTG     GATYTPV        1     0
GGGGCTACGTATATGCTGTGG     GATYMLW        1     0
GGGGCTACGTATATTGCTCGT     GATYIAR        1     0
GGGGCTACGTATCATAATTCT     GATYHNS        1     0
GGGGCTACGTATCATCATCTG     GATYHHL        1     0
GGGGCTACGTATCCGTTGGAG     GATYPLE        1     0
GGGGCTACGTATCGTGTTTTT     GATYRVF        1     0
GGGGCTACGTATGAGAGTCTG     GATYESL        1     0
GGGGCTACGTATGCGGGGATT     GATYAGI        1     0
GGGGCTACGTATTGGCCGTTT     GATYWPF        1     0
GGGGCTACGTATTGGCTTCTT     GATYWLL        1     0
GGGGCTACGTCGCTTCTGCCG     GATSLLP        1     0
GGGGCTACGTCTATGAAGAAG     GATSMKK        1     0
GGGGCTACGTCTCCTAAGTCG     GATSPKS        1     0
GGGGCTACGTCTCTGGGTACT     GATSLGT        1     0
GGGGCTACGTCTCTTCAGGCG     GATSLQA        1     0
GGGGCTACGTGGAAGCCTAAT     GATWKPN        1     0
GGGGCTACGTGGCATCCTCAG     GATWHPQ        1     0
GGGGCTACGTGGGGGTGGCTT     GATWGWL        1     0
GGGGCTACGTGGTCTACGCGT     GATWSTR        1     0
GGGGCTACGTGTCTTCGTCCT     GATCLRP        1     0
GGGGCTACGTTGCGGACGATG     GATLRTM        1     0
GGGGCTACGTTGGCTACTCCT     GATLATP        1     0
GGGGCTACGTTTATGTATGAT     GATFMYD        1     0
GGGGCTACGTTTATTAATTCT     GATFINS        1     0
GGGGCTACGTTTCATATTCCG     GATFHIP        1     0
GGGGCTACGTTTCTGGCTAAT     GATFLAN        1     0
GGGGCTACGTTTGCGATGCCG     GATFAMP        1     0
GGGGCTACGTTTTGGCGTCCT     GATFWRP        1     0
GGGGCTACTAAGAGTGCGACT     GATKSAT        1     0
GGGGCTACTAAGCAGATGAAT     GATKQMN        1     0
GGGGCTACTAAGCCTACGCAT     GATKPTH        1     0
GGGGCTACTAAGGAGCCGACG     GATKEPT        1     0
GGGGCTACTAAGTTGCTTAAG     GATKLLK        1     0
GGGGCTACTAATACTACTAAT     GATNTTN        1     0
GGGGCTACTAATATTCCGATG     GATNIPM        1     0
GGGGCTACTAATCAGTATGCT     GATNQYA        1     0
GGGGCTACTAATCATTAGCTG     GATNHQL        1     0
GGGGCTACTAATCCGGTGCTG     GATNPVL        1     0
GGGGCTACTAATCCGTCTCCG     GATNPSP        1     0
GGGGCTACTAATCTGGCTTTG     GATNLAL        1     0
GGGGCTACTAATGTTCATCAT     GATNVHH        1     0
GGGGCTACTAATTCTAATACT     GATNSNT        1     0
GGGGCTACTAATTTTGCGGTG     GATNFAV        1     0
GGGGCTACTACGAAGCCTTCT     GATTKPS        1     0
GGGGCTACTACGCCTCCGATT     GATTPPI        1     0
GGGGCTACTACGCTTGATGTT     GATTLDV        1     0
GGGGCTACTACGGAGGCTCCG     GATTEAP        1     0
GGGGCTACTACGGATTTTCCT     GATTDFP        1     0
GGGGCTACTACGGCGCAGACG     GATTAQT        1     0
GGGGCTACTACGGCTGCTGCG     GATTAAA        1     0
GGGGCTACTACGTCTTATATT     GATTSYI        1     0
GGGGCTACTACTAATCTGGAG     GATTNLE        1     0
GGGGCTACTACTAGTAGGTCT     GATTSRS        1     0
GGGGCTACTACTAGTGAGTTT     GATTSEF        1     0
GGGGCTACTACTCCTCTTCCG     GATTPLP        1     0
GGGGCTACTACTCTGGCGCAG     GATTLAQ        1     0
GGGGCTACTACTGTGAATTAT     GATTVNY        1     0
GGGGCTACTACTTATCGTCTG     GATTYRL        1     0
GGGGCTACTAGGACTACTATT     GATRTTI        1     0
GGGGCTACTAGGCTGGCTCCT     GATRLAP        1     0
GGGGCTACTAGGGCTTTTCCG     GATRAFP        1     0
GGGGCTACTAGTCAGCAGTAT     GATSQQY        1     0
GGGGCTACTATGATGTGGTTG     GATMMWL        1     0
GGGGCTACTATGCCGGTTCTT     GATMPVL        1     0
GGGGCTACTATGCCTACTCAG     GATMPTQ        1     0
GGGGCTACTATGCTGGTGAAT     GATMLVN        1     0
GGGGCTACTATTACGCGTTCG     GATITRS        1     0
GGGGCTACTATTCCGCCTCCT     GATIPPP        1     0
GGGGCTACTATTCGGGCGAAG     GATIRAK        1     0
GGGGCTACTCAGCATGTGACT     GATQHVT        1     0
GGGGCTACTCAGGATCTTAAG     GATQDLK        1     0
GGGGCTACTCATATGCCTGAT     GATHMPD        1     0
GGGGCTACTCATATTAGTCCG     GATHISP        1     0
GGGGCTACTCATCCTAGTTTT     GATHPSF        1     0
GGGGCTACTCATCCTTCGCCG     GATHPSP        1     0
GGGGCTACTCATCTGAGTCAG     GATHLSQ        1     0
GGGGCTACTCATGCACGTCTG     GATHARL        1     0
GGGGCTACTCATTCGAGGTTT     GATHSRF        1     0
GGGGCTACTCCGATAAGGGTT     GATPIRV        1     0
GGGGCTACTCCGATGCCTGTG     GATPMPV        1     0
GGGGCTACTCCGGTGTCTATG     GATPVSM        1     0
GGGGCTACTCCGTATACGGAT     GATPYTD        1     0
GGGGCTACTCCTACTGCTGCT     GATPTAA        1     0
GGGGCTACTCCTAGGTCTATG     GATPRSM        1     0
GGGGCTACTCCTCTGATGTCT     GATPLMS        1     0
GGGGCTACTCCTCTTCCGAGT     GATPLPS        1     0
GGGGCTACTCCTGCGTATTTT     GATPAYF        1     0
GGGGCTACTCCTGCTTAGGTG     GATPAQV        1     0
GGGGCTACTCCTGTTCTTCAG     GATPVLQ        1     0
GGGGCTACTCCTTCTTTGCAG     GATPSLQ        1     0
GGGGCTACTCCTTGTGCGTGT     GATPCAC        1     0
GGGGCTACTCGGACGCAGACT     GATRTQT        1     0
GGGGCTACTCGGGATAGTTAT     GATRDSY        1     0
GGGGCTACTCGGGATGGTGTT     GATRDGV        1     0
GGGGCTACTCTGCATCCTTAT     GATLHPY        1     0
GGGGCTACTCTGCTTACTAAT     GATLLTN        1     0
GGGGCTACTCTTTATACTGGT     GATLYTG        1     0
GGGGCTACTGAGAGGCAGGTG     GATERQV        1     0
GGGGCTACTGAGAGGCCTATT     GATERPI        1     0
GGGGCTACTGAGGCGCTGTGG     GATEALW        1     0
GGGGCTACTGAGGGTAGGCGT     GATEGRR        1     0
GGGGCTACTGAGTCGTGGGTT     GATESWV        1     0
GGGGCTACTGATACGTGGCAT     GATDTWH        1     0
GGGGCTACTGATCCTACTGGT     GATDPTG        1     0
GGGGCTACTGATCCTGTGTAT     GATDPVY        1     0
GGGGCTACTGATCTGAGTCGG     GATDLSR        1     0
GGGGCTACTGATCTTGCTCTT     GATDLAL        1     0
GGGGCTACTGATGGTGCTTTG     GATDGAL        1     0
GGGGCTACTGATTCTCTTCCG     GATDSLP        1     0
GGGGCTACTGATTCTTCTCCT     GATDSSP        1     0
GGGGCTACTGCGACTACGATT     GATATTI        1     0
GGGGCTACTGCGACTCCGTCT     GATATPS        1     0
GGGGCTACTGCGATTCATATT     GATAIHI        1     0
GGGGCTACTGCGCAGAGTCCG     GATAQSP        1     0
GGGGCTACTGCGCATAATTCG     GATAHNS        1     0
GGGGCTACTGCGGCGTCGTCT     GATAASS        1     0
GGGGCTACTGCGGTTAATGAG     GATAVNE        1     0
GGGGCTACTGCTACGCTTTAT     GATATLY        1     0
GGGGCTACTGCTACGTCTTTG     GATATSL        1     0
GGGGCTACTGCTACTACTAAT     GATATTN        1     0
GGGGCTACTGCTCTTGCGCAT     GATALAH        1     0
GGGGCTACTGCTTCGACTAAG     GATASTK        1     0
GGGGCTACTGGGACGAGGCTG     GATGTRL        1     0
GGGGCTACTGGGCCGGTTTTT     GATGPVF        1     0
GGGGCTACTGGGCCTAATCCG     GATGPNP        1     0
GGGGCTACTGGGTTTCTGATG     GATGFLM        1     0
GGGGCTACTGGTATGCATGGT     GATGMHG        1     0
GGGGCTACTGGTATTCCGACT     GATGIPT        1     0
GGGGCTACTGGTCCGCTTTCT     GATGPLS        1     0
GGGGCTACTGGTCTGAAGCAT     GATGLKH        1     0
GGGGCTACTGGTGCGTATCCG     GATGAYP        1     0
GGGGCTACTGTGCAGATGGAG     GATVQME        1     0
GGGGCTACTGTGCCTAATCCT     GATVPNP        1     0
GGGGCTACTGTGCCTCCTCAG     GATVPPQ        1     0
GGGGCTACTGTGCTGTCTCGT     GATVLSR        1     0
GGGGCTACTGTGCTTCCTCCG     GATVLPP        1     0
GGGGCTACTGTTACTCAGATG     GATVTQM        1     0
GGGGCTACTGTTCCTCTTGGT     GATVPLG        1     0
GGGGCTACTGTTCGAACTCTT     GATVRTL        1     0
GGGGCTACTGTTGATGGTTCT     GATVDGS        1     0
GGGGCTACTGTTGGTGCGTTT     GATVGAF        1     0
GGGGCTACTTAGAAGACTTTG     GATQKTL        1     0
GGGGCTACTTAGACGCGTTCT     GATQTRS        1     0
GGGGCTACTTAGATGGAGAAG     GATQMEK        1     0
GGGGCTACTTATACTACGGAT     GATYTTD        1     0
GGGGCTACTTATTATGCTACT     GATYYAT        1     0
GGGGCTACTTCGCATTCGAGT     GATSHSS        1     0
GGGGCTACTTCGTGGTTGCTT     GATSWLL        1     0
GGGGCTACTTCTATTTATCCG     GATSIYP        1     0
GGGGCTACTTCTCATAGTAAG     GATSHSK        1     0
GGGGCTACTTCTTTGCCTTAT     GATSLPY        1     0
GGGGCTACTTGGAGGGCTCAT     GATWRAH        1     0
GGGGCTACTTGGCCGGCGTAT     GATWPAY        1     0
GGGGCTACTTGTATTCGTGCT     GATCIRA        1     0
GGGGCTACTTTGCGTCATGAT     GATLRHD        1     0
GGGGCTACTTTGGGTCAGCGT     GATLGQR        1     0
GGGGCTACTTTTACTCTGCCG     GATFTLP        1     0
GGGGCTAGACCGTCGAATATG     GARPSNM        1     0
GGGGCTAGGACGATTTCGGGT     GARTISG        1     0
GGGGCTAGGACGCAGCAGATT     GARTQQI        1     0
GGGGCTAGGACGTCGTCTTTT     GARTSSF        1     0
GGGGCTAGGACTAGTCCTCAT     GARTSPH        1     0
GGGGCTAGGACTGGTCAGAAT     GARTGQN        1     0
GGGGCTAGGACTGTTATGGGT     GARTVMG        1     0
GGGGCTAGGACTGTTCTTCAT     GARTVLH        1     0
GGGGCTAGGAGTACTGTTATG     GARSTVM        1     0
GGGGCTAGGAGTTTGACGTTT     GARSLTF        1     0
GGGGCTAGGAGTTTTCCTCCG     GARSFPP        1     0
GGGGCTAGGATTACTACGACG     GARITTT        1     0
GGGGCTAGGATTGGTCTGTCG     GARIGLS        1     0
GGGGCTAGGCAGACTCCGACT     GARQTPT        1     0
GGGGCTAGGCAGATGGATCCG     GARQMDP        1     0
GGGGCTAGGCAGCAGCATCAT     GARQQHH        1     0
GGGGCTAGGCAGGCTCATGCG     GARQAHA        1     0
GGGGCTAGGCAGGGGACTCCT     GARQGTP        1     0
GGGGCTAGGCAGTGGACGGAT     GARQWTD        1     0
GGGGCTAGGCATCTGAGTTGG     GARHLSW        1     0
GGGGCTAGGCCGAATGCGCAG     GARPNAQ        1     0
GGGGCTAGGCCTGCGTTTACG     GARPAFT        1     0
GGGGCTAGGCCTTATGCTATG     GARPYAM        1     0
GGGGCTAGGCCTTATTTGCAG     GARPYLQ        1     0
GGGGCTAGGCTGACGACTCCT     GARLTTP        1     0
GGGGCTAGGCTGGTGATTGCT     GARLVIA        1     0
GGGGCTAGGGAGGCTCATCAG     GAREAHQ        1     0
GGGGCTAGGGATACTCCGGAT     GARDTPD        1     0
GGGGCTAGGGATCCGTGTCCT     GARDPCP        1     0
GGGGCTAGGGATGTGACTGCT     GARDVTA        1     0
GGGGCTAGGGATTTGCCTGCT     GARDLPA        1     0
GGGGCTAGGGCTATTCATTAG     GARAIHQ        1     0
GGGGCTAGGGTGTCTCTGTCG     GARVSLS        1     0
GGGGCTAGGTATTCTCATACT     GARYSHT        1     0
GGGGCTAGGTCGCATACGGCG     GARSHTA        1     0
GGGGCTAGGTCGGTGGATCTT     GARSVDL        1     0
GGGGCTAGGTCTCATTATTCT     GARSHYS        1     0
GGGGCTAGGTGGAATACGCCT     GARWNTP        1     0
GGGGCTAGGTTTGAGCCGAGG     GARFEPR        1     0
GGGGCTAGTAAGTGGCCTAAT     GASKWPN        1     0
GGGGCTAGTAATCCTGTGCTG     GASNPVL        1     0
GGGGCTAGTAATCGTGCTCAG     GASNRAQ        1     0
GGGGCTAGTAATCTGCCTCCT     GASNLPP        1     0
GGGGCTAGTAATGCTCATCCT     GASNAHP        1     0
GGGGCTAGTAATGTTACTCTG     GASNVTL        1     0
GGGGCTAGTACGCTGCGTCTT     GASTLRL        1     0
GGGGCTAGTACGCTTCGGGCG     GASTLRA        1     0
GGGGCTAGTACGGCTATTGTT     GASTAIV        1     0
GGGGCTAGTACGTTGCCGGAT     GASTLPD        1     0
GGGGCTAGTACTCCGGCTACT     GASTPAT        1     0
GGGGCTAGTACTCGGCTGCAG     GASTRLQ        1     0
GGGGCTAGTAGGCCTCCTGTT     GASRPPV        1     0
GGGGCTAGTAGGGCTCTGTTG     GASRALL        1     0
GGGGCTAGTAGTAGGACTTCG     GASSRTS        1     0
GGGGCTAGTAGTCATATTATG     GASSHIM        1     0
GGGGCTAGTAGTCATCTGACG     GASSHLT        1     0
GGGGCTAGTAGTCCGAATTAT     GASSPNY        1     0
GGGGCTAGTAGTCCGAGTAAG     GASSPSK        1     0
GGGGCTAGTATTCGTCCTCTT     GASIRPL        1     0
GGGGCTAGTATTCGTGCGTGG     GASIRAW        1     0
GGGGCTAGTATTGGTATGTCG     GASIGMS        1     0
GGGGCTAGTCAGCAGCATGTG     GASQQHV        1     0
GGGGCTAGTCAGCATCCGCAT     GASQHPH        1     0
GGGGCTAGTCAGCTGCGGACG     GASQLRT        1     0
GGGGCTAGTCAGTCGTTGGGT     GASQSLG        1     0
GGGGCTAGTCATAATACTTCG     GASHNTS        1     0
GGGGCTAGTCATCCTCCGCAT     GASHPPH        1     0
GGGGCTAGTCATGTTCGTTCT     GASHVRS        1     0
GGGGCTAGTCATGTTGCGAGT     GASHVAS        1     0
GGGGCTAGTCCGACGCTGACG     GASPTLT        1     0
GGGGCTAGTCCGCATATGATG     GASPHMM        1     0
GGGGCTAGTCCGGCGCCTGGG     GASPAPG        1     0
GGGGCTAGTCCGTAGACTACG     GASPQTT        1     0
GGGGCTAGTCCTACTCCTAAT     GASPTPN        1     0
GGGGCTAGTCCTCTTCCTGTG     GASPLPV        1     0
GGGGCTAGTCCTGCTACGCGT     GASPATR        1     0
GGGGCTAGTCCTGCTAGGCCG     GASPARP        1     0
GGGGCTAGTCCTGTGAGTTAG     GASPVSQ        1     0
GGGGCTAGTCCTGTGCCTATG     GASPVPM        1     0
GGGGCTAGTCCTGTTCCGTCG     GASPVPS        1     0
GGGGCTAGTCGTCATCCTGAG     GASRHPE        1     0
GGGGCTAGTCGTCCGTCTCAT     GASRPSH        1     0
GGGGCTAGTCTGAGGGCGCAG     GASLRAQ        1     0
GGGGCTAGTCTGCCGCTGCAT     GASLPLH        1     0
GGGGCTAGTCTGGAGAGTATG     GASLESM        1     0
GGGGCTAGTCTTAATCCTTCT     GASLNPS        1     0
GGGGCTAGTGATAAGATGCAT     GASDKMH        1     0
GGGGCTAGTGATCCTTCGCAT     GASDPSH        1     0
GGGGCTAGTGCGAGGGGGACG     GASARGT        1     0
GGGGCTAGTGCGCTTATGCTT     GASALML        1     0
GGGGCTAGTGCGTCTATGGCG     GASASMA        1     0
GGGGCTAGTGCTCCGCGTTCG     GASAPRS        1     0
GGGGCTAGTGCTCTTATTAGG     GASALIR        1     0
GGGGCTAGTGGGATTGCGAAT     GASGIAN        1     0
GGGGCTAGTGGGTTGAGTTTG     GASGLSL        1     0
GGGGCTAGTGGTGGGACGGTG     GASGGTV        1     0
GGGGCTAGTGGTGTGTTTCGG     GASGVFR        1     0
GGGGCTAGTGGTTCTCTTTCT     GASGSLS        1     0
GGGGCTAGTGTTCCGCCGGTT     GASVPPV        1     0
GGGGCTAGTGTTGAGTCGGAT     GASVESD        1     0
GGGGCTAGTGTTTCTATGCAG     GASVSMQ        1     0
GGGGCTAGTTATCGTCATCCG     GASYRHP        1     0
GGGGCTAGTTCGCGGTCTACT     GASSRST        1     0
GGGGCTAGTTCTGAGCGTAGT     GASSERS        1     0
GGGGCTAGTTGGCTGGTTACG     GASWLVT        1     0
GGGGCTATGAAGCCGCCTCCT     GAMKPPP        1     0
GGGGCTATGAAGTTGTCGACT     GAMKLST        1     0
GGGGCTATGAATCTTTTTATG     GAMNLFM        1     0
GGGGCTATGACGACGCTGCAT     GAMTTLH        1     0
GGGGCTATGACGACTGCGCTG     GAMTTAL        1     0
GGGGCTATGACGAGTAATTAT     GAMTSNY        1     0
GGGGCTATGACGATTCAGAGG     GAMTIQR        1     0
GGGGCTATGACGATTGGGCAG     GAMTIGQ        1     0
GGGGCTATGACGATTTGGACG     GAMTIWT        1     0
GGGGCTATGACGCAGGATGAT     GAMTQDD        1     0
GGGGCTATGACGCATAGTACT     GAMTHST        1     0
GGGGCTATGACGCTGTCTCAG     GAMTLSQ        1     0
GGGGCTATGACGGCGAATCCT     GAMTANP        1     0
GGGGCTATGACGTGGCTTTAT     GAMTWLY        1     0
GGGGCTATGAGGGCGCCTACG     GAMRAPT        1     0
GGGGCTATGAGTATGACTCAG     GAMSMTQ        1     0
GGGGCTATGAGTCAGACGTCG     GAMSQTS        1     0
GGGGCTATGAGTCCGCGTACG     GAMSPRT        1     0
GGGGCTATGAGTCGTAGTAGT     GAMSRSS        1     0
GGGGCTATGAGTCTGCTGACG     GAMSLLT        1     0
GGGGCTATGATGCAGCCGTCT     GAMMQPS        1     0
GGGGCTATGATGGAGGATGAT     GAMMEDD        1     0
GGGGCTATGATTACGGTTCGT     GAMITVR        1     0
GGGGCTATGATTACTCGTCAG     GAMITRQ        1     0
GGGGCTATGCAGACTATGACG     GAMQTMT        1     0
GGGGCTATGCAGCATAGTTGT     GAMQHSC        1     0
GGGGCTATGCAGGTTCCGGCT     GAMQVPA        1     0
GGGGCTATGCAGTTTCAGACG     GAMQFQT        1     0
GGGGCTATGCATAGTACTTAT     GAMHSTY        1     0
GGGGCTATGCATCAGGATACT     GAMHQDT        1     0
GGGGCTATGCATCTTCCTGAG     GAMHLPE        1     0
GGGGCTATGCATGAGCGGATG     GAMHERM        1     0
GGGGCTATGCATGTTTGTCCT     GAMHVCP        1     0
GGGGCTATGCCGTCGCGGCAG     GAMPSRQ        1     0
GGGGCTATGCCTCCTGATGGT     GAMPPDG        1     0
GGGGCTATGCCTCCTTAGGGT     GAMPPQG        1     0
GGGGCTATGCCTCGTACTCTT     GAMPRTL        1     0
GGGGCTATGCCTCTGAGGTTG     GAMPLRL        1     0
GGGGCTATGCCTGAGCTTCAG     GAMPELQ        1     0
GGGGCTATGCCTGGGTGTCAG     GAMPGCQ        1     0
GGGGCTATGCGTTTGCAGACT     GAMRLQT        1     0
GGGGCTATGCTGAATCATAGG     GAMLNHR        1     0
GGGGCTATGCTGCCTATTGTG     GAMLPIV        1     0
GGGGCTATGCTGCCTTCTGGT     GAMLPSG        1     0
GGGGCTATGCTTAAGCGTCAT     GAMLKRH        1     0
GGGGCTATGCTTACGTTTACG     GAMLTFT        1     0
GGGGCTATGCTTAGTCGTAAT     GAMLSRN        1     0
GGGGCTATGCTTCATCCTTCT     GAMLHPS        1     0
GGGGCTATGCTTGGGAAGAAT     GAMLGKN        1     0
GGGGCTATGGATCCTCAGGTT     GAMDPQV        1     0
GGGGCTATGGCGACTCTTACG     GAMATLT        1     0
GGGGCTATGGCGTCGCTGGAT     GAMASLD        1     0
GGGGCTATGGCTAGTCCTCCG     GAMASPP        1     0
GGGGCTATGGCTCGTTTGGTG     GAMARLV        1     0
GGGGCTATGGCTCTGACTCGG     GAMALTR        1     0
GGGGCTATGGCTGTGGATGTT     GAMAVDV        1     0
GGGGCTATGGGGCGGGCGCCT     GAMGRAP        1     0
GGGGCTATGGGGTCGCCTCGT     GAMGSPR        1     0
GGGGCTATGGGTCCGACTTTT     GAMGPTF        1     0
GGGGCTATGGTGCGGTCTGTG     GAMVRSV        1     0
GGGGCTATGGTTAAGCCGCAT     GAMVKPH        1     0
GGGGCTATGTATGCTGTGCGG     GAMYAVR        1     0
GGGGCTATGTCGTCTCCTATT     GAMSSPI        1     0
GGGGCTATGTCTCCTATTCCT     GAMSPIP        1     0
GGGGCTATGTCTTCGCAGCCT     GAMSSQP        1     0
GGGGCTATGTCTTTTCCGTTT     GAMSFPF        1     0
GGGGCTATGTGTTCGACGCCT     GAMCSTP        1     0
GGGGCTATGTTGACGATACCT     GAMLTIP        1     0
GGGGCTATGTTGAGGCCTCCG     GAMLRPP        1     0
GGGGCTATGTTGCCGGATGAG     GAMLPDE        1     0
GGGGCTATGTTTAAGCCGCAT     GAMFKPH        1     0
GGGGCTATGTTTACTCCTCAG     GAMFTPQ        1     0
GGGGCTATGTTTCCTAAGCAT     GAMFPKH        1     0
GGGGCTATGTTTTCGAGTGGG     GAMFSSG        1     0
GGGGCTATTAAGGCTACGGCT     GAIKATA        1     0
GGGGCTATTAATACGAATACG     GAINTNT        1     0
GGGGCTATTAATGATTCTAGT     GAINDSS        1     0
GGGGCTATTACGACGTCTTTT     GAITTSF        1     0
GGGGCTATTACGCATCAGCAT     GAITHQH        1     0
GGGGCTATTACTACGCCTCGG     GAITTPR        1     0
GGGGCTATTACTCAGGTTAGG     GAITQVR        1     0
GGGGCTATTAGGAGTACGCCG     GAIRSTP        1     0
GGGGCTATTAGGTATCTTGGT     GAIRYLG        1     0
GGGGCTATTAGTGCTTCGTAT     GAISASY        1     0
GGGGCTATTAGTGTTCCGCAT     GAISVPH        1     0
GGGGCTATTATGAGGGTGGAT     GAIMRVD        1     0
GGGGCTATTATGCAGCCTTTG     GAIMQPL        1     0
GGGGCTATTCAGAGTCAGTTG     GAIQSQL        1     0
GGGGCTATTCATACGGCGCGT     GAIHTAR        1     0
GGGGCTATTCATCCGAAGAGT     GAIHPKS        1     0
GGGGCTATTCCGACGCAGAGT     GAIPTQS        1     0
GGGGCTATTCCTAGGGTGTAT     GAIPRVY        1     0
GGGGCTATTCCTATTACGCGG     GAIPITR        1     0
GGGGCTATTCCTCAGCATCGG     GAIPQHR        1     0
GGGGCTATTCGGACTATTGTG     GAIRTIV        1     0
GGGGCTATTCTGAATCGTACG     GAILNRT        1     0
GGGGCTATTCTGCTGCGTGTT     GAILLRV        1     0
GGGGCTATTCTGGCGTATACT     GAILAYT        1     0
GGGGCTATTCTTCGGCCTCAT     GAILRPH        1     0
GGGGCTATTCTTCGGGCGGCT     GAILRAA        1     0
GGGGCTATTGAGCAGGGTCCG     GAIEQGP        1     0
GGGGCTATTGATCTGCATGCG     GAIDLHA        1     0
GGGGCTATTGCGATGTCTATG     GAIAMSM        1     0
GGGGCTATTGCGCAGGTTGAT     GAIAQVD        1     0
GGGGCTATTGCGCTGGGTTCG     GAIALGS        1     0
GGGGCTATTGCGGAGTATTTG     GAIAEYL        1     0
GGGGCTATTGCGGTGCCTTCG     GAIAVPS        1     0
GGGGCTATTGCTCCTAAGCTG     GAIAPKL        1     0
GGGGCTATTGCTCCTATGCGG     GAIAPMR        1     0
GGGGCTATTGCTGGTATGATG     GAIAGMM        1     0
GGGGCTATTGGGAGGACGATT     GAIGRTI        1     0
GGGGCTATTGGTGTGGCTTAG     GAIGVAQ        1     0
GGGGCTATTGTGGCTCCGTTT     GAIVAPF        1     0
GGGGCTATTGTGTCTCCGTGT     GAIVSPC        1     0
GGGGCTATTGTTCCGTCTCCG     GAIVPSP        1     0
GGGGCTATTTCGCAGATTCTT     GAISQIL        1     0
GGGGCTATTTGGCGGAATCCT     GAIWRNP        1     0
GGGGCTATTTTGGATCCTCCT     GAILDPP        1     0
GGGGCTCAAAAGTCGATGCTT     GAQKSML        1     0
GGGGCTCAACAGCGGCCTCCG     GAQQRPP        1     0
GGGGCTCAACCTCTTCGTGCT     GAQPLRA        1     0
GGGGCTCAGAAGCAGGCGTGT     GAQKQAC        1     0
GGGGCTCAGAAGCTTTCTAAG     GAQKLSK        1     0
GGGGCTCAGAATACTGCTAGT     GAQNTAS        1     0
GGGGCTCAGAATAGGGGTAAT     GAQNRGN        1     0
GGGGCTCAGAATAGGTATATT     GAQNRYI        1     0
GGGGCTCAGAATCGGCTTATG     GAQNRLM        1     0
GGGGCTCAGACGACTCGTCAT     GAQTTRH        1     0
GGGGCTCAGACGACTGATGGG     GAQTTDG        1     0
GGGGCTCAGACGATTATTCCG     GAQTIIP        1     0
GGGGCTCAGACGATTCATCCT     GAQTIHP        1     0
GGGGCTCAGACGGGTATTACG     GAQTGIT        1     0
GGGGCTCAGACGTGTTGTACG     GAQTCCT        1     0
GGGGCTCAGACTCGTGGGTAT     GAQTRGY        1     0
GGGGCTCAGACTCTTACTCCG     GAQTLTP        1     0
GGGGCTCAGACTGATCCGTAG     GAQTDPQ        1     0
GGGGCTCAGACTGCTCCTACG     GAQTAPT        1     0
GGGGCTCAGACTTGGGGGTCT     GAQTWGS        1     0
GGGGCTCAGAGGGCGCTTCCT     GAQRALP        1     0
GGGGCTCAGAGGGCTACGCTT     GAQRATL        1     0
GGGGCTCAGAGTTCTACGGTG     GAQSSTV        1     0
GGGGCTCAGATGACGTTGATG     GAQMTLM        1     0
GGGGCTCAGATGACTCTTACT     GAQMTLT        1     0
GGGGCTCAGATGATGCCGGGT     GAQMMPG        1     0
GGGGCTCAGATGCCTCGGAAT     GAQMPRN        1     0
GGGGCTCAGATGGCGGATACG     GAQMADT        1     0
GGGGCTCAGATGGGGCTTCGG     GAQMGLR        1     0
GGGGCTCAGATGTCTAGTATG     GAQMSSM        1     0
GGGGCTCAGATTACTCCTACT     GAQITPT        1     0
GGGGCTCAGATTCGTCAGCAT     GAQIRQH        1     0
GGGGCTCAGATTGTTATGTCG     GAQIVMS        1     0
GGGGCTCAGATTGTTATTATG     GAQIVIM        1     0
GGGGCTCAGCAGACGCCTGAG     GAQQTPE        1     0
GGGGCTCAGCAGACGTCGGTT     GAQQTSV        1     0
GGGGCTCAGCAGATGATTTGG     GAQQMIW        1     0
GGGGCTCAGCAGCAGGTGGCG     GAQQQVA        1     0
GGGGCTCAGCAGCAGTGGTTG     GAQQQWL        1     0
GGGGCTCAGCAGCCGGCTCTT     GAQQPAL        1     0
GGGGCTCAGCAGCGGCATGAT     GAQQRHD        1     0
GGGGCTCAGCAGTCTCCTCTG     GAQQSPL        1     0
GGGGCTCAGCAGTTTAATACT     GAQQFNT        1     0
GGGGCTCAGCATAGTCCTGCG     GAQHSPA        1     0
GGGGCTCAGCATAGTCTTACT     GAQHSLT        1     0
GGGGCTCAGCATATTCAGTTT     GAQHIQF        1     0
GGGGCTCAGCATATTGGGACT     GAQHIGT        1     0
GGGGCTCAGCATCATACTCTT     GAQHHTL        1     0
GGGGCTCAGCATCATCATAGT     GAQHHHS        1     0
GGGGCTCAGCATCCTAATAGT     GAQHPNS        1     0
GGGGCTCAGCATCCTGTGCGT     GAQHPVR        1     0
GGGGCTCAGCATCCTGTGGGG     GAQHPVG        1     0
GGGGCTCAGCATCTGCGGGAT     GAQHLRD        1     0
GGGGCTCAGCATCTTCCTTCT     GAQHLPS        1     0
GGGGCTCAGCATGTTTGGACG     GAQHVWT        1     0
GGGGCTCAGCATTTTACGCCG     GAQHFTP        1     0
GGGGCTCAGCCGAATGCGATT     GAQPNAI        1     0
GGGGCTCAGCCGAATTCTATT     GAQPNSI        1     0
GGGGCTCAGCCGCCGTTGCGT     GAQPPLR        1     0
GGGGCTCAGCCGGAGTCGCAT     GAQPESH        1     0
GGGGCTCAGCCTACTCCTCCG     GAQPTPP        1     0
GGGGCTCAGCCTATGTGGTAT     GAQPMWY        1     0
GGGGCTCAGCCTATTCCTACT     GAQPIPT        1     0
GGGGCTCAGCCTCATCCTCGT     GAQPHPR        1     0
GGGGCTCAGCCTCCGTCTCAG     GAQPPSQ        1     0
GGGGCTCAGCCTCCTCATGGT     GAQPPHG        1     0
GGGGCTCAGCCTGCTCCTTCT     GAQPAPS        1     0
GGGGCTCAGCCTGTGCGTCAG     GAQPVRQ        1     0
GGGGCTCAGCCTTCGTCTCCG     GAQPSSP        1     0
GGGGCTCAGCCTTGGCCTTAG     GAQPWPQ        1     0
GGGGCTCAGCCTTTTAAGCTG     GAQPFKL        1     0
GGGGCTCAGCGGACTCCTACT     GAQRTPT        1     0
GGGGCTCAGCGGATGGCGGTT     GAQRMAV        1     0
GGGGCTCAGCGGATTAGTCAT     GAQRISH        1     0
GGGGCTCAGCGGCTTACTCCG     GAQRLTP        1     0
GGGGCTCAGCGGGCTGCTCCT     GAQRAAP        1     0
GGGGCTCAGCGGGCTTATGTG     GAQRAYV        1     0
GGGGCTCAGCGGTCGGAGTAT     GAQRSEY        1     0
GGGGCTCAGCGTACTCCTTTT     GAQRTPF        1     0
GGGGCTCAGCGTATTCTGAGT     GAQRILS        1     0
GGGGCTCAGCGTCTGATTTCG     GAQRLIS        1     0
GGGGCTCAGCGTCTTGGTCCG     GAQRLGP        1     0
GGGGCTCAGCTGACGACGTGG     GAQLTTW        1     0
GGGGCTCAGCTGCAGTTTCCT     GAQLQFP        1     0
GGGGCTCAGCTGCCGACGACT     GAQLPTT        1     0
GGGGCTCAGCTGCGTACTCCT     GAQLRTP        1     0
GGGGCTCAGCTGCGTTAGGCT     GAQLRQA        1     0
GGGGCTCAGCTGCTGCAACAG     GAQLLQQ        1     0
GGGGCTCAGCTGGCGTTTCCT     GAQLAFP        1     0
GGGGCTCAGCTGTATAATAAT     GAQLYNN        1     0
GGGGCTCAGCTGTATACTGCG     GAQLYTA        1     0
GGGGCTCAGCTGTCTATGCTT     GAQLSML        1     0
GGGGCTCAGCTGTTGGCGTAT     GAQLLAY        1     0
GGGGCTCAGCTTAATACTATG     GAQLNTM        1     0
GGGGCTCAGCTTACGACTCGG     GAQLTTR        1     0
GGGGCTCAGCTTCCGTCGCCT     GAQLPSP        1     0
GGGGCTCAGCTTCTGTGGCAT     GAQLLWH        1     0
GGGGCTCAGCTTCTTAGGGAG     GAQLLRE        1     0
GGGGCTCAGCTTGTGACTGAT     GAQLVTD        1     0
GGGGCTCAGCTTTCTCCGGCT     GAQLSPA        1     0
GGGGCTCAGCTTTCTGTGACG     GAQLSVT        1     0
GGGGCTCAGGAGTTTACTAAG     GAQEFTK        1     0
GGGGCTCAGGATAGTTCTAGT     GAQDSSS        1     0
GGGGCTCAGGATCCGCGTCCG     GAQDPRP        1     0
GGGGCTCAGGATCCGTGTCCG     GAQDPCP        1     0
GGGGCTCAGGATGTGGTTACG     GAQDVVT        1     0
GGGGCTCAGGATTTTAGGAAG     GAQDFRK        1     0
GGGGCTCAGGCGACGGTGTTT     GAQATVF        1     0
GGGGCTCAGGCGACGTCTTCT     GAQATSS        1     0
GGGGCTCAGGCGATTACGCGT     GAQAITR        1     0
GGGGCTCAGGCGGAGAGGACG     GAQAERT        1     0
GGGGCTCAGGCGGCGACTAGG     GAQAATR        1     0
GGGGCTCAGGCGGCTCCTTCT     GAQAAPS        1     0
GGGGCTCAGGCTAATTCTACG     GAQANST        1     0
GGGGCTCAGGCTACTGGTGGT     GAQATGG        1     0
GGGGCTCAGGCTAGTGCTTCT     GAQASAS        1     0
GGGGCTCAGGCTTTTAGTGCT     GAQAFSA        1     0
GGGGCTCAGGGGCTTAGTCGA     GAQGLSR        1     0
GGGGCTCAGGGGGCGCGTCCT     GAQGARP        1     0
GGGGCTCAGGGGGCGCTGCAG     GAQGALQ        1     0
GGGGCTCAGGGTAGGATGACG     GAQGRMT        1     0
GGGGCTCAGGGTCCTCTTTCT     GAQGPLS        1     0
GGGGCTCAGGGTCCTTGGAGT     GAQGPWS        1     0
GGGGCTCAGGGTTCGACGCCT     GAQGSTP        1     0
GGGGCTCAGGGTTCGCTTCTG     GAQGSLL        1     0
GGGGCTCAGGTGAATGTTACG     GAQVNVT        1     0
GGGGCTCAGGTGCAGCTTATG     GAQVQLM        1     0
GGGGCTCAGGTGCGTGTTCCT     GAQVRVP        1     0
GGGGCTCAGGTGGTTGTTTCT     GAQVVVS        1     0
GGGGCTCAGGTGTCTCGTCTG     GAQVSRL        1     0
GGGGCTCAGGTTCAGCTTGTG     GAQVQLV        1     0
GGGGCTCAGGTTCATACGGCT     GAQVHTA        1     0
GGGGCTCAGGTTTGGCAGCCG     GAQVWQP        1     0
GGGGCTCAGTAGAAGATGTCT     GAQQKMS        1     0
GGGGCTCAGTATAATCAGGCT     GAQYNQA        1     0
GGGGCTCAGTATACGCGGCTT     GAQYTRL        1     0
GGGGCTCAGTATCGTCTTCCG     GAQYRLP        1     0
GGGGCTCAGTATCTTCTTGTG     GAQYLLV        1     0
GGGGCTCAGTATGCTAATAAG     GAQYANK        1     0
GGGGCTCAGTATTTGTCGTTT     GAQYLSF        1     0
GGGGCTCAGTCGACGGTGTTT     GAQSTVF        1     0
GGGGCTCAGTCGCAGGTGTAT     GAQSQVY        1     0
GGGGCTCAGTCGCGTGTTCAT     GAQSRVH        1     0
GGGGCTCAGTCGCTTTCTCAT     GAQSLSH        1     0
GGGGCTCAGTCGGGTCCTTGG     GAQSGPW        1     0
GGGGCTCAGTCGTTGCTTCTG     GAQSLLL        1     0
GGGGCTCAGTCTAATCCGTCG     GAQSNPS        1     0
GGGGCTCAGTCTAATCGTTCT     GAQSNRS        1     0
GGGGCTCAGTCTAGGTCTGTT     GAQSRSV        1     0
GGGGCTCAGTCTCATGGGCAG     GAQSHGQ        1     0
GGGGCTCAGTCTCCGCTTACG     GAQSPLT        1     0
GGGGCTCAGTCTTATATTGCG     GAQSYIA        1     0
GGGGCTCAGTCTTCTCCGAAG     GAQSSPK        1     0
GGGGCTCAGTGGATGAATGCG     GAQWMNA        1     0
GGGGCTCAGTGGCCTCTGCGG     GAQWPLR        1     0
GGGGCTCAGTGGCTTCATCAG     GAQWLHQ        1     0
GGGGCTCAGTGGTCTGCTCGT     GAQWSAR        1     0
GGGGCTCAGTGGTGGCCTGAT     GAQWWPD        1     0
GGGGCTCAGTTGCCTCGTTCT     GAQLPRS        1     0
GGGGCTCAGTTGGTTGTTCTG     GAQLVVL        1     0
GGGGCTCAGTTTCCTTTTCCT     GAQFPFP        1     0
GGGGCTCAGTTTGCTACTTCG     GAQFATS        1     0
GGGGCTCATAAGATTGCTTTG     GAHKIAL        1     0
GGGGCTCATAAGGCGCTGACG     GAHKALT        1     0
GGGGCTCATAAGGGTTTGCTG     GAHKGLL        1     0
GGGGCTCATAATACTGTTGAG     GAHNTVE        1     0
GGGGCTCATAATTAGACTCCT     GAHNQTP        1     0
GGGGCTCATACGACGATTCGG     GAHTTIR        1     0
GGGGCTCATACGATTCCGCGG     GAHTIPR        1     0
GGGGCTCATACGCATGCGGCT     GAHTHAA        1     0
GGGGCTCATACGCTGCCGATT     GAHTLPI        1     0
GGGGCTCATACGCTGCGTACG     GAHTLRT        1     0
GGGGCTCATACTCCTCCTCCT     GAHTPPP        1     0
GGGGCTCATACTCTGTCGACT     GAHTLST        1     0
GGGGCTCATACTGCGATGCCT     GAHTAMP        1     0
GGGGCTCATACTGGGCCTACT     GAHTGPT        1     0
GGGGCTCATAGGTATTCTCCG     GAHRYSP        1     0
GGGGCTCATAGTCCTACGTTG     GAHSPTL        1     0
GGGGCTCATAGTGTTCTTGCG     GAHSVLA        1     0
GGGGCTCATAGTTCGGTGCCT     GAHSSVP        1     0
GGGGCTCATATGCACATTGCG     GAHMHIA        1     0
GGGGCTCATATGCATCTTACG     GAHMHLT        1     0
GGGGCTCATATGCCTAAGAAT     GAHMPKN        1     0
GGGGCTCATATTAATCTTCGT     GAHINLR        1     0
GGGGCTCATATTCCGAGTACT     GAHIPST        1     0
GGGGCTCATCAGAATACGGTT     GAHQNTV        1     0
GGGGCTCATCAGCAGAGTCTT     GAHQQSL        1     0
GGGGCTCATCAGCAGCTGCGT     GAHQQLR        1     0
GGGGCTCATCAGCAGGATCGT     GAHQQDR        1     0
GGGGCTCATCAGCATCTTATG     GAHQHLM        1     0
GGGGCTCATCAGGGTGATTGG     GAHQGDW        1     0
GGGGCTCATCAGTGGCTTTCG     GAHQWLS        1     0
GGGGCTCATCATAATTCTGTG     GAHHNSV        1     0
GGGGCTCATCATACGTCTTCG     GAHHTSS        1     0
GGGGCTCATCATAGGCATTCT     GAHHRHS        1     0
GGGGCTCATCATCCGGCTAGT     GAHHPAS        1     0
GGGGCTCATCATCGGGCTACT     GAHHRAT        1     0
GGGGCTCATCATCTTCAGCCT     GAHHLQP        1     0
GGGGCTCATCATGGTAGGCCT     GAHHGRP        1     0
GGGGCTCATCATGGTCCGCGT     GAHHGPR        1     0
GGGGCTCATCATTATCCGCCG     GAHHYPP        1     0
GGGGCTCATCCACCGGATGAT     GAHPPDD        1     0
GGGGCTCATCCGAATGGTCTG     GAHPNGL        1     0
GGGGCTCATCCGACGTATAAT     GAHPTYN        1     0
GGGGCTCATCCGATTAATCGG     GAHPINR        1     0
GGGGCTCATCCGCATCTTCCG     GAHPHLP        1     0
GGGGCTCATCCGCCGGGGCCT     GAHPPGP        1     0
GGGGCTCATCCGGGGACTTGG     GAHPGTW        1     0
GGGGCTCATCCGTTTTATACG     GAHPFYT        1     0
GGGGCTCATCCTAATCATGGG     GAHPNHG        1     0
GGGGCTCATCCTCCGCGTACT     GAHPPRT        1     0
GGGGCTCATCCTCCTGCTCTT     GAHPPAL        1     0
GGGGCTCATCCTCGGACGAAG     GAHPRTK        1     0
GGGGCTCATCCTCGTCCGACT     GAHPRPT        1     0
GGGGCTCATCCTGCTGCTCGT     GAHPAAR        1     0
GGGGCTCATCCTGTGCATCCG     GAHPVHP        1     0
GGGGCTCATCGGATGGGTTTG     GAHRMGL        1     0
GGGGCTCATCGTATTCATTAG     GAHRIHQ        1     0
GGGGCTCATCGTGCGACGCTT     GAHRATL        1     0
GGGGCTCATCGTGCTACGCCT     GAHRATP        1     0
GGGGCTCATCTGACGCTTCCT     GAHLTLP        1     0
GGGGCTCATCTGACGTGGTTG     GAHLTWL        1     0
GGGGCTCATCTGACTCTGCCT     GAHLTLP        1     0
GGGGCTCATCTGATGAGGTAT     GAHLMRY        1     0
GGGGCTCATCTGCCGCTTTTT     GAHLPLF        1     0
GGGGCTCATCTGCTTCCGACG     GAHLLPT        1     0
GGGGCTCATCTGTTTGGTCAG     GAHLFGQ        1     0
GGGGCTCATCTTCTGTGGTCT     GAHLLWS        1     0
GGGGCTCATCTTGATCATCCT     GAHLDHP        1     0
GGGGCTCATCTTGCGCTGCCG     GAHLALP        1     0
GGGGCTCATGAGCATGCGCGG     GAHEHAR        1     0
GGGGCTCATGAGGATCCTCCT     GAHEDPP        1     0
GGGGCTCATGATAAGCGGACT     GAHDKRT        1     0
GGGGCTCATGATACGACGCAG     GAHDTTQ        1     0
GGGGCTCATGATACTCCGACT     GAHDTPT        1     0
GGGGCTCATGATCCTCTGTTT     GAHDPLF        1     0
GGGGCTCATGATCGTCCTCGT     GAHDRPR        1     0
GGGGCTCATGATGCTAAGCTT     GAHDAKL        1     0
GGGGCTCATGCGCTGCCTCCT     GAHALPP        1     0
GGGGCTCATGCGGCTACGTCT     GAHAATS        1     0
GGGGCTCATGCGGGTTTGTCG     GAHAGLS        1     0
GGGGCTCATGCGTGGTATCGG     GAHAWYR        1     0
GGGGCTCATGCTATGGCGATT     GAHAMAI        1     0
GGGGCTCATGCTATGGGTACG     GAHAMGT        1     0
GGGGCTCATGCTATTGCTCCT     GAHAIAP        1     0
GGGGCTCATGCTCTGCCTGGG     GAHALPG        1     0
GGGGCTCATGCTCTTAATCGT     GAHALNR        1     0
GGGGCTCATGCTGCACTGCCT     GAHAALP        1     0
GGGGCTCATGCTGGGCTGCTG     GAHAGLL        1     0
GGGGCTCATGGTACGAAGCAT     GAHGTKH        1     0
GGGGCTCATGGTACTCTTTTT     GAHGTLF        1     0
GGGGCTCATGGTATTGATGGT     GAHGIDG        1     0
GGGGCTCATGGTCCTACGACG     GAHGPTT        1     0
GGGGCTCATGGTGAGGTTCAG     GAHGEVQ        1     0
GGGGCTCATGTGAAGGTTCGT     GAHVKVR        1     0
GGGGCTCATGTGATGACTTAG     GAHVMTQ        1     0
GGGGCTCATGTGGATCGGGTT     GAHVDRV        1     0
GGGGCTCATGTGGCTAAGCTG     GAHVAKL        1     0
GGGGCTCATGTGTTGGTTAAT     GAHVLVN        1     0
GGGGCTCATGTTCATACTCGG     GAHVHTR        1     0
GGGGCTCATGTTCTGCATACG     GAHVLHT        1     0
GGGGCTCATGTTCTTCGTACG     GAHVLRT        1     0
GGGGCTCATTATAGTGCGCAT     GAHYSAH        1     0
GGGGCTCATTCGTTGCGTTCG     GAHSLRS        1     0
GGGGCTCATTCTCAGTGGCAG     GAHSQWQ        1     0
GGGGCTCATTCTCCGGGGAGG     GAHSPGR        1     0
GGGGCTCATTGGCATCAGAAT     GAHWHQN        1     0
GGGGCTCATTGGCCTATGAGT     GAHWPMS        1     0
GGGGCTCATTGGGCTGTTGTT     GAHWAVV        1     0
GGGGCTCATTTGGATCGGGTT     GAHLDRV        1     0
GGGGCTCATTTGGCTATGATT     GAHLAMI        1     0
GGGGCTCATTTTCCTGCTCGT     GAHFPAR        1     0
GGGGCTCATTTTGCGGCTTCG     GAHFAAS        1     0
GGGGCTCCACATTCTATGCTT     GAPHSML        1     0
GGGGCTCCACTTCAGCAGCAT     GAPLQQH        1     0
GGGGCTCCGAAGATTACGACG     GAPKITT        1     0
GGGGCTCCGAAGCATAATCCT     GAPKHNP        1     0
GGGGCTCCGAAGCTTAAGACG     GAPKLKT        1     0
GGGGCTCCGAAGGGGATGCTT     GAPKGML        1     0
GGGGCTCCGAAGTCTCATTCT     GAPKSHS        1     0
GGGGCTCCGAAGTGGTGGCAT     GAPKWWH        1     0
GGGGCTCCGAATACGCTTACT     GAPNTLT        1     0
GGGGCTCCGAATACTTCTCGT     GAPNTSR        1     0
GGGGCTCCGAATCATCTTCAT     GAPNHLH        1     0
GGGGCTCCGAATCTTACGGTG     GAPNLTV        1     0
GGGGCTCCGAATCTTACTAAG     GAPNLTK        1     0
GGGGCTCCGAATGATCAGCCT     GAPNDQP        1     0
GGGGCTCCGACGACGCATGCT     GAPTTHA        1     0
GGGGCTCCGACGAGTACTCTG     GAPTSTL        1     0
GGGGCTCCGACGATGTGTTCT     GAPTMCS        1     0
GGGGCTCCGACGCAGATTCCT     GAPTQIP        1     0
GGGGCTCCGACGCAGCCGACT     GAPTQPT        1     0
GGGGCTCCGACGCAGCTTTCG     GAPTQLS        1     0
GGGGCTCCGACGCGTTATCCT     GAPTRYP        1     0
GGGGCTCCGACGGATATTTGT     GAPTDIC        1     0
GGGGCTCCGACGGATCGTACT     GAPTDRT        1     0
GGGGCTCCGACGGTTACTTAT     GAPTVTY        1     0
GGGGCTCCGACTAATCGTTCT     GAPTNRS        1     0
GGGGCTCCGACTCATCAGTTG     GAPTHQL        1     0
GGGGCTCCGACTCATGTTACG     GAPTHVT        1     0
GGGGCTCCGACTCCGCTGGCT     GAPTPLA        1     0
GGGGCTCCGACTCTGTGGCAT     GAPTLWH        1     0
GGGGCTCCGACTGATCCTTCT     GAPTDPS        1     0
GGGGCTCCGACTGCGTATTTT     GAPTAYF        1     0
GGGGCTCCGACTGCTTATGTG     GAPTAYV        1     0
GGGGCTCCGACTGGGTATAAT     GAPTGYN        1     0
GGGGCTCCGACTTAGGTGGTA     GAPTQVV        1     0
GGGGCTCCGACTTTGACGCCT     GAPTLTP        1     0
GGGGCTCCGAGGCTGCAGACG     GAPRLQT        1     0
GGGGCTCCGAGGGCTCCTTCT     GAPRAPS        1     0
GGGGCTCCGAGTACTGTGTTG     GAPSTVL        1     0
GGGGCTCCGAGTGCGTCTTTG     GAPSASL        1     0
GGGGCTCCGAGTGGGCTTTCG     GAPSGLS        1     0
GGGGCTCCGATGCCTTTTGAG     GAPMPFE        1     0
GGGGCTCCGATGGCTCTTCGT     GAPMALR        1     0
GGGGCTCCGATGGGGACGACT     GAPMGTT        1     0
GGGGCTCCGATTCATAGGGCT     GAPIHRA        1     0
GGGGCTCCGATTCGTCCTTTG     GAPIRPL        1     0
GGGGCTCCGATTGCTACTGCT     GAPIATA        1     0
GGGGCTCCGATTGTGCATTAT     GAPIVHY        1     0
GGGGCTCCGATTGTGCCTCCG     GAPIVPP        1     0
GGGGCTCCGATTTCGCGGTAT     GAPISRY        1     0
GGGGCTCCGATTTGTGAGTCG     GAPICES        1     0
GGGGCTCCGCAGGCTATTGGT     GAPQAIG        1     0
GGGGCTCCGCAGTCTGGGCCT     GAPQSGP        1     0
GGGGCTCCGCATCAGATTTCG     GAPHQIS        1     0
GGGGCTCCGCGGGCTACTATG     GAPRATM        1     0
GGGGCTCCGCGGGGTATGACT     GAPRGMT        1     0
GGGGCTCCGCGTCCTACGACT     GAPRPTT        1     0
GGGGCTCCGCTGAATCCTGAG     GAPLNPE        1     0
GGGGCTCCGCTGCAGCTTGAT     GAPLQLD        1     0
GGGGCTCCGCTGCTGTTTGCT     GAPLLFA        1     0
GGGGCTCCGGAGATTGCGGCG     GAPEIAA        1     0
GGGGCTCCGGAGCAGAGTATT     GAPEQSI        1     0
GGGGCTCCGGAGCAGGCTAAT     GAPEQAN        1     0
GGGGCTCCGGAGCTTAGTTGG     GAPELSW        1     0
GGGGCTCCGGAGGTTGTGACG     GAPEVVT        1     0
GGGGCTCCGGAGTCGTTTCGG     GAPESFR        1     0
GGGGCTCCGGATCCGCGGCAG     GAPDPRQ        1     0
GGGGCTCCGGATTCGACGCTG     GAPDSTL        1     0
GGGGCTCCGGATTCGCGTAGT     GAPDSRS        1     0
GGGGCTCCGGCGAAGCATCAG     GAPAKHQ        1     0
GGGGCTCCGGCGACGTCGACG     GAPATST        1     0
GGGGCTCCGGCGACTCAGTTG     GAPATQL        1     0
GGGGCTCCGGCGATGTCGCGG     GAPAMSR        1     0
GGGGCTCCGGCGATTCCTAAT     GAPAIPN        1     0
GGGGCTCCGGCGTCTACTATT     GAPASTI        1     0
GGGGCTCCGGCTAGTTATCCT     GAPASYP        1     0
GGGGCTCCGGCTATGATGGAG     GAPAMME        1     0
GGGGCTCCGGCTATTACTCAT     GAPAITH        1     0
GGGGCTCCGGCTCATATGCTG     GAPAHML        1     0
GGGGCTCCGGCTCCTGCTGTT     GAPAPAV        1     0
GGGGCTCCGGCTCGTGCTAAT     GAPARAN        1     0
GGGGCTCCGGCTCTTATTCGT     GAPALIR        1     0
GGGGCTCCGGCTCTTGATTCT     GAPALDS        1     0
GGGGCTCCGGCTGGGTTGTAT     GAPAGLY        1     0
GGGGCTCCGGCTTATACGTCT     GAPAYTS        1     0
GGGGCTCCGGCTTGGAGGCCT     GAPAWRP        1     0
GGGGCTCCGGCTTTGATGTTG     GAPALML        1     0
GGGGCTCCGGGGCAGCAGTAT     GAPGQQY        1     0
GGGGCTCCGGGGTATAGGCTG     GAPGYRL        1     0
GGGGCTCCGGGGTCGATGCCT     GAPGSMP        1     0
GGGGCTCCGGGGTCTGCGTTT     GAPGSAF        1     0
GGGGCTCCGGGTACTCCGAGG     GAPGTPR        1     0
GGGGCTCCGGGTCCTAATTCG     GAPGPNS        1     0
GGGGCTCCGGGTGATTTGACT     GAPGDLT        1     0
GGGGCTCCGGTGACTTATTCG     GAPVTYS        1     0
GGGGCTCCGGTGCATGTGTCG     GAPVHVS        1     0
GGGGCTCCGGTGGGTACTACG     GAPVGTT        1     0
GGGGCTCCGGTGGGTCGTACT     GAPVGRT        1     0
GGGGCTCCGGTTATGTCTAGT     GAPVMSS        1     0
GGGGCTCCGGTTCAGAGTAAT     GAPVQSN        1     0
GGGGCTCCGGTTCCTACGGTG     GAPVPTV        1     0
GGGGCTCCGGTTCTGTCTCAT     GAPVLSH        1     0
GGGGCTCCGGTTGATCAGGCT     GAPVDQA        1     0
GGGGCTCCGGTTTGTTCTGTT     GAPVCSV        1     0
GGGGCTCCGTATATTGGTCGG     GAPYIGR        1     0
GGGGCTCCGTATCATCAGGGT     GAPYHQG        1     0
GGGGCTCCGTATCGTGATGAT     GAPYRDD        1     0
GGGGCTCCGTATGCTTATGTT     GAPYAYV        1     0
GGGGCTCCGTATTATGCTTGG     GAPYYAW        1     0
GGGGCTCCGTATTTTCCTCTG     GAPYFPL        1     0
GGGGCTCCGTCGACGTCTAGT     GAPSTSS        1     0
GGGGCTCCGTCGATGATGGCG     GAPSMMA        1     0
GGGGCTCCGTCGCAGCTTCCG     GAPSQLP        1     0
GGGGCTCCGTCGCATATTACT     GAPSHIT        1     0
GGGGCTCCGTCGCCGCCGACT     GAPSPPT        1     0
GGGGCTCCGTCGCGGTGTTAT     GAPSRCY        1     0
GGGGCTCCGTCGCGTAATCCG     GAPSRNP        1     0
GGGGCTCCGTCGTTGCGTCCG     GAPSLRP        1     0
GGGGCTCCGTCTATTCAGTAT     GAPSIQY        1     0
GGGGCTCCGTCTATTCCTTCG     GAPSIPS        1     0
GGGGCTCCGTCTCCTCGTATT     GAPSPRI        1     0
GGGGCTCCGTCTCGTCATGCG     GAPSRHA        1     0
GGGGCTCCGTCTCTGAATCTT     GAPSLNL        1     0
GGGGCTCCGTCTCTTGCGCCT     GAPSLAP        1     0
GGGGCTCCGTCTGTGGTGCAT     GAPSVVH        1     0
GGGGCTCCGTGGAAGCTTAAG     GAPWKLK        1     0
GGGGCTCCGTGGACGCAGGCT     GAPWTQA        1     0
GGGGCTCCGTGGCATGCTCCG     GAPWHAP        1     0
GGGGCTCCGTGGCATGCTCTG     GAPWHAL        1     0
GGGGCTCCGTGGCCTGCTGGT     GAPWPAG        1     0
GGGGCTCCGTGGTGGATGAGG     GAPWWMR        1     0
GGGGCTCCGTGGTGGCCTGAG     GAPWWPE        1     0
GGGGCTCCGTGTCGTAATCCT     GAPCRNP        1     0
GGGGCTCCGTTGCATGATCGG     GAPLHDR        1     0
GGGGCTCCGTTGCCTCCGATG     GAPLPPM        1     0
GGGGCTCCGTTGCCTCTTCGG     GAPLPLR        1     0
GGGGCTCCGTTGTAGACTTAT     GAPLQTY        1     0
GGGGCTCCGTTTATGGCTGTT     GAPFMAV        1     0
GGGGCTCCGTTTTGTACGCAT     GAPFCTH        1     0
GGGGCTCCTAAGAGGCTGACT     GAPKRLT        1     0
GGGGCTCCTAAGCTTGCGACT     GAPKLAT        1     0
GGGGCTCCTAAGTGTTATATT     GAPKCYI        1     0
GGGGCTCCTAATAAGCCTAGT     GAPNKPS        1     0
GGGGCTCCTAATAGGCTGCTG     GAPNRLL        1     0
GGGGCTCCTAATCTTAGGGTG     GAPNLRV        1     0
GGGGCTCCTAATGGTACTACG     GAPNGTT        1     0
GGGGCTCCTAATGGTGCGTCT     GAPNGAS        1     0
GGGGCTCCTACGGGGCGTACG     GAPTGRT        1     0
GGGGCTCCTACGTCTACTGCT     GAPTSTA        1     0
GGGGCTCCTACTAAGAAGTCG     GAPTKKS        1     0
GGGGCTCCTACTATGACGATT     GAPTMTI        1     0
GGGGCTCCTACTCCTAAGTCT     GAPTPKS        1     0
GGGGCTCCTACTGTTCCTACT     GAPTVPT        1     0
GGGGCTCCTACTTGGCGGGAT     GAPTWRD        1     0
GGGGCTCCTAGGCCGTTGCCG     GAPRPLP        1     0
GGGGCTCCTAGGTATCCTACG     GAPRYPT        1     0
GGGGCTCCTAGTCCTCAGCTG     GAPSPQL        1     0
GGGGCTCCTATGCCGCTGTCG     GAPMPLS        1     0
GGGGCTCCTATGCCTACTGCG     GAPMPTA        1     0
GGGGCTCCTATGCTGGATACT     GAPMLDT        1     0
GGGGCTCCTATGGGGACGGTG     GAPMGTV        1     0
GGGGCTCCTATGTCTTATGCG     GAPMSYA        1     0
GGGGCTCCTATTAAGCTGGTG     GAPIKLV        1     0
GGGGCTCCTATTATTAGGGTT     GAPIIRV        1     0
GGGGCTCCTATTCCGAGGCCG     GAPIPRP        1     0
GGGGCTCCTATTCGTCCGAGG     GAPIRPR        1     0
GGGGCTCCTATTTATCTTCTT     GAPIYLL        1     0
GGGGCTCCTCAGACGCGGTTG     GAPQTRL        1     0
GGGGCTCCTCAGACTAGTAGT     GAPQTSS        1     0
GGGGCTCCTCAGGCGCATATT     GAPQAHI        1     0
GGGGCTCCTCAGGCTACTACT     GAPQATT        1     0
GGGGCTCCTCATACGCCTCCT     GAPHTPP        1     0
GGGGCTCCTCATCATCCGCAT     GAPHHPH        1     0
GGGGCTCCTCATCCTACGAAG     GAPHPTK        1     0
GGGGCTCCTCATGAGGTGTTT     GAPHEVF        1     0
GGGGCTCCTCATGCGAATCTG     GAPHANL        1     0
GGGGCTCCTCATGCTGTTCCG     GAPHAVP        1     0
GGGGCTCCTCATTGGGGTCTG     GAPHWGL        1     0
GGGGCTCCTCCGCTGCTTGTG     GAPPLLV        1     0
GGGGCTCCTCCGGCTGCTCAT     GAPPAAH        1     0
GGGGCTCCTCCTACGCAGACT     GAPPTQT        1     0
GGGGCTCCTCCTAGGGCGATT     GAPPRAI        1     0
GGGGCTCCTCCTATTGTGTCG     GAPPIVS        1     0
GGGGCTCCTCCTCATCGGCAT     GAPPHRH        1     0
GGGGCTCCTCCTCGTTATCCG     GAPPRYP        1     0
GGGGCTCCTCCTCTGCCGTCG     GAPPLPS        1     0
GGGGCTCCTCCTCTTACTGAT     GAPPLTD        1     0
GGGGCTCCTCCTCTTAGTGTT     GAPPLSV        1     0
GGGGCTCCTCCTCTTCTGTAT     GAPPLLY        1     0
GGGGCTCCTCCTGTGACGTTG     GAPPVTL        1     0
GGGGCTCCTCCTTCGCGTCTT     GAPPSRL        1     0
GGGGCTCCTCGGCTGTCTAAT     GAPRLSN        1     0
GGGGCTCCTCGTAGTCAGTAT     GAPRSQY        1     0
GGGGCTCCTCGTCAGCTTCTG     GAPRQLL        1     0
GGGGCTCCTCGTGTGCCTTTG     GAPRVPL        1     0
GGGGCTCCTCGTTCTATGATG     GAPRSMM        1     0
GGGGCTCCTCTAACTCCGCGG     GAPLTPR        1     0
GGGGCTCCTCTGACTCAGTAG     GAPLTQQ        1     0
GGGGCTCCTCTGACTTCGCTG     GAPLTSL        1     0
GGGGCTCCTCTGAGGTGGGGT     GAPLRWG        1     0
GGGGCTCCTCTGAGTACGCTG     GAPLSTL        1     0
GGGGCTCCTCTGCCGCTGCAG     GAPLPLQ        1     0
GGGGCTCCTCTGCTGCCTTCG     GAPLLPS        1     0
GGGGCTCCTCTGGGTATTACG     GAPLGIT        1     0
GGGGCTCCTCTTCTGACTACT     GAPLLTT        1     0
GGGGCTCCTGAGATGCATCTG     GAPEMHL        1     0
GGGGCTCCTGAGATGCGTCCG     GAPEMRP        1     0
GGGGCTCCTGAGGCTACGTGG     GAPEATW        1     0
GGGGCTCCTGATCCGTGGCCG     GAPDPWP        1     0
GGGGCTCCTGATGGGCAGTCG     GAPDGQS        1     0
GGGGCTCCTGCGAATCGGTTT     GAPANRF        1     0
GGGGCTCCTGCGCTGCTTACT     GAPALLT        1     0
GGGGCTCCTGCGGCTACTTCG     GAPAATS        1     0
GGGGCTCCTGCGGGGCATCCT     GAPAGHP        1     0
GGGGCTCCTGCGTGTACTCGT     GAPACTR        1     0
GGGGCTCCTGCTACTAATCAT     GAPATNH        1     0
GGGGCTCCTGCTACTCATTGG     GAPATHW        1     0
GGGGCTCCTGCTATGTCGACT     GAPAMST        1     0
GGGGCTCCTGCTCAGCCTCGG     GAPAQPR        1     0
GGGGCTCCTGCTCCGATTCTG     GAPAPIL        1     0
GGGGCTCCTGCTGGGGTTCTG     GAPAGVL        1     0
GGGGCTCCTGGGCAGTGGGGT     GAPGQWG        1     0
GGGGCTCCTGGGCCTTCTACG     GAPGPST        1     0
GGGGCTCCTGGGTCTCCTAAG     GAPGSPK        1     0
GGGGCTCCTGGTTCTAAGACT     GAPGSKT        1     0
GGGGCTCCTGTGCTTAGGCCG     GAPVLRP        1     0
GGGGCTCCTGTGGGTAATACG     GAPVGNT        1     0
GGGGCTCCTGTGTTCACGCGT     GAPVFTR        1     0
GGGGCTCCTGTTCCGTTGACG     GAPVPLT        1     0
GGGGCTCCTGTTTTTCCGTCG     GAPVFPS        1     0
GGGGCTCCTTAGACGTCTCGT     GAPQTSR        1     0
GGGGCTCCTTATAATACGTCG     GAPYNTS        1     0
GGGGCTCCTTATCCTACGAAG     GAPYPTK        1     0
GGGGCTCCTTATTGGAGTTGG     GAPYWSW        1     0
GGGGCTCCTTCGCATTCGTGG     GAPSHSW        1     0
GGGGCTCCTTCTCATGCTATT     GAPSHAI        1     0
GGGGCTCCTTCTCGTTATCTT     GAPSRYL        1     0
GGGGCTCCTTCTGCTGAGGTG     GAPSAEV        1     0
GGGGCTCCTTCTGTGAATCCG     GAPSVNP        1     0
GGGGCTCCTTGGCCGGCTCTG     GAPWPAL        1     0
GGGGCTCCTTGGCGGTATCTG     GAPWRYL        1     0
GGGGCTCCTTGTACGGATTCT     GAPCTDS        1     0
GGGGCTCCTTGTCCTCATGAT     GAPCPHD        1     0
GGGGCTCCTTTGTGGCATAGT     GAPLWHS        1     0
GGGGCTCCTTTTTGGACTCTG     GAPFWTL        1     0
GGGGCTCGGAATAGTGCGCCG     GARNSAP        1     0
GGGGCTCGGAATGCTGGGCCG     GARNAGP        1     0
GGGGCTCGGACGATGTCTGCG     GARTMSA        1     0
GGGGCTCGGAGTACGGTGAGT     GARSTVS        1     0
GGGGCTCGGCAGCATCCTCCG     GARQHPP        1     0
GGGGCTCGGCAGGAGCATGTT     GARQEHV        1     0
GGGGCTCGGCAGGTTGGGAAT     GARQVGN        1     0
GGGGCTCGGCAGTCGGTGGTG     GARQSVV        1     0
GGGGCTCGGCAGTCGGTGTCT     GARQSVS        1     0
GGGGCTCGGCATACTACTAAT     GARHTTN        1     0
GGGGCTCGGCATCATCATGTT     GARHHHV        1     0
GGGGCTCGGCATCCTCCTCGG     GARHPPR        1     0
GGGGCTCGGCATGAGCATAAG     GARHEHK        1     0
GGGGCTCGGCATGTGCCTAGT     GARHVPS        1     0
GGGGCTCGGCCTCAGACTGCT     GARPQTA        1     0
GGGGCTCGGCTGGCTAGTTGG     GARLASW        1     0
GGGGCTCGGCTGGTTCCGTTG     GARLVPL        1     0
GGGGCTCGGCTGTCTCCTAAT     GARLSPN        1     0
GGGGCTCGGCTTTCGTATCCT     GARLSYP        1     0
GGGGCTCGGGAGCAGCCGATT     GAREQPI        1     0
GGGGCTCGGGATAATCCGCTG     GARDNPL        1     0
GGGGCTCGGGGTGATGCTCAG     GARGDAQ        1     0
GGGGCTCGGGTGCTTTATGTT     GARVLYV        1     0
GGGGCTCGGTCTGTTCCGCTG     GARSVPL        1     0
GGGGCTCGGTCTTTTGGGTTT     GARSFGF        1     0
GGGGCTCGGTGGACTACTCTG     GARWTTL        1     0
GGGGCTCGGTGTCATAATTTT     GARCHNF        1     0
GGGGCTCGGTGTTTGAATGTT     GARCLNV        1     0
GGGGCTCGTAATGCTTCTATG     GARNASM        1     0
GGGGCTCGTAATGGTGTGCCT     GARNGVP        1     0
GGGGCTCGTACGACTGCGATT     GARTTAI        1     0
GGGGCTCGTACGCTTATGACG     GARTLMT        1     0
GGGGCTCGTACGTCGCCTTAT     GARTSPY        1     0
GGGGCTCGTACTATGCCTACG     GARTMPT        1     0
GGGGCTCGTACTATTACTCAT     GARTITH        1     0
GGGGCTCGTACTCCGCCTCTT     GARTPPL        1     0
GGGGCTCGTACTGCTCATTCT     GARTAHS        1     0
GGGGCTCGTAGTCCTAATACT     GARSPNT        1     0
GGGGCTCGTATGAATTCTACT     GARMNST        1     0
GGGGCTCGTATGACTCAGAAT     GARMTQN        1     0
GGGGCTCGTATGCAGAATCTG     GARMQNL        1     0
GGGGCTCGTATGCCTCTGTCG     GARMPLS        1     0
GGGGCTCGTATTCATCCTGCG     GARIHPA        1     0
GGGGCTCGTCAGCATCATCCG     GARQHHP        1     0
GGGGCTCGTCAGGGTGTGATT     GARQGVI        1     0
GGGGCTCGTCATGGTGCTCCG     GARHGAP        1     0
GGGGCTCGTCCGAATTATGAG     GARPNYE        1     0
GGGGCTCGTCCGACTAATGTT     GARPTNV        1     0
GGGGCTCGTCCGATTGGTGCT     GARPIGA        1     0
GGGGCTCGTCCGGAGTCTGTG     GARPESV        1     0
GGGGCTCGTCCGGATACTATG     GARPDTM        1     0
GGGGCTCGTCCGGCGCTGAGT     GARPALS        1     0
GGGGCTCGTCCGGGGCAGATT     GARPGQI        1     0
GGGGCTCGTCCGTATGGTCCG     GARPYGP        1     0
GGGGCTCGTCCTGCGCTGCCT     GARPALP        1     0
GGGGCTCGTCTGAGTGCTTGG     GARLSAW        1     0
GGGGCTCGTCTGCTTCCGATT     GARLLPI        1     0
GGGGCTCGTCTGTCGGCTCCG     GARLSAP        1     0
GGGGCTCGTCTTCATATTTGT     GARLHIC        1     0
GGGGCTCGTCTTCTGCTGTCG     GARLLLS        1     0
GGGGCTCGTCTTGCGGCTCCG     GARLAAP        1     0
GGGGCTCGTGCGGGTGTTCAT     GARAGVH        1     0
GGGGCTCGTGCTAGTCCTGCG     GARASPA        1     0
GGGGCTCGTGCTTTGACTACT     GARALTT        1     0
GGGGCTCGTGGGGATCGGTTG     GARGDRL        1     0
GGGGCTCGTGGTCATAATGTG     GARGHNV        1     0
GGGGCTCGTGTGGCTTGGCCT     GARVAWP        1     0
GGGGCTCGTGTTGGGACTCCG     GARVGTP        1     0
GGGGCTCGTTATCTGACGCAG     GARYLTQ        1     0
GGGGCTCGTTCGATGTCGGTG     GARSMSV        1     0
GGGGCTCGTTCGGTTGCGTCG     GARSVAS        1     0
GGGGCTCGTTGTCATAATGTG     GARCHNV        1     0
GGGGCTCGTTGTCCGGCGACT     GARCPAT        1     0
GGGGCTCTGAAGCATCATCAT     GALKHHH        1     0
GGGGCTCTGAAGGAGAAGTTG     GALKEKL        1     0
GGGGCTCTGAAGTGGTCGAAT     GALKWSN        1     0
GGGGCTCTGAAGTTGAGGTTG     GALKLRL        1     0
GGGGCTCTGAATAAGTCTCAG     GALNKSQ        1     0
GGGGCTCTGAATGTTCTTAAT     GALNVLN        1     0
GGGGCTCTGACGCGGCATATT     GALTRHI        1     0
GGGGCTCTGACGCTTACGTTG     GALTLTL        1     0
GGGGCTCTGACGGCTGTGGAT     GALTAVD        1     0
GGGGCTCTGACGGTTCCGACG     GALTVPT        1     0
GGGGCTCTGACTACGCGGTTG     GALTTRL        1     0
GGGGCTCTGACTAGGTCGCAG     GALTRSQ        1     0
GGGGCTCTGACTCGTGCTGCG     GALTRAA        1     0
GGGGCTCTGACTGGTGGTAAT     GALTGGN        1     0
GGGGCTCTGACTGTTACTCCG     GALTVTP        1     0
GGGGCTCTGAGGCATGCTACG     GALRHAT        1     0
GGGGCTCTGAGGGCGACTAAT     GALRATN        1     0
GGGGCTCTGAGGTCTACGATT     GALRSTI        1     0
GGGGCTCTGAGGTTGTAGGTT     GALRLQV        1     0
GGGGCTCTGAGTGCTCCTTCG     GALSAPS        1     0
GGGGCTCTGATGACGGTGCCG     GALMTVP        1     0
GGGGCTCTGATGTATATGCGG     GALMYMR        1     0
GGGGCTCTGCAGGCGACTCCG     GALQATP        1     0
GGGGCTCTGCAGTATTCGATG     GALQYSM        1     0
GGGGCTCTGCATACTGCTATG     GALHTAM        1     0
GGGGCTCTGCATATGACTACT     GALHMTT        1     0
GGGGCTCTGCATCAGCTTGAT     GALHQLD        1     0
GGGGCTCTGCATCCTCCTGTG     GALHPPV        1     0
GGGGCTCTGCATGCTCTGTTT     GALHALF        1     0
GGGGCTCTGCATGGGATTGCT     GALHGIA        1     0
GGGGCTCTGCATGGGCAGTCG     GALHGQS        1     0
GGGGCTCTGCATTCGAGTGAT     GALHSSD        1     0
GGGGCTCTGCATTTGACGTAT     GALHLTY        1     0
GGGGCTCTGCCGAGTTATCCT     GALPSYP        1     0
GGGGCTCTGCCGGTTACGAAG     GALPVTK        1     0
GGGGCTCTGCCGTTTTCTCTG     GALPFSL        1     0
GGGGCTCTGCCTACGCGTTTT     GALPTRF        1     0
GGGGCTCTGCCTGTTATGGCT     GALPVMA        1     0
GGGGCTCTGCGGAATCAGCAT     GALRNQH        1     0
GGGGCTCTGCGGATGCCGTCT     GALRMPS        1     0
GGGGCTCTGCGGGATTCTCAT     GALRDSH        1     0
GGGGCTCTGCGGTGGATGCTG     GALRWML        1     0
GGGGCTCTGCGGTTTTTGGCT     GALRFLA        1     0
GGGGCTCTGCGTATGAATTGG     GALRMNW        1     0
GGGGCTCTGCGTATGCATTCT     GALRMHS        1     0
GGGGCTCTGCGTATGGGGTTG     GALRMGL        1     0
GGGGCTCTGCGTGCGATTACT     GALRAIT        1     0
GGGGCTCTGCTGACTAAGTTT     GALLTKF        1     0
GGGGCTCTGCTGCTTATGACT     GALLLMT        1     0
GGGGCTCTGCTGCTTGCGACG     GALLLAT        1     0
GGGGCTCTGCTGGTGTTGTAT     GALLVLY        1     0
GGGGCTCTGCTTAATACGTTG     GALLNTL        1     0
GGGGCTCTGCTTACTCAGTCG     GALLTQS        1     0
GGGGCTCTGCTTGGGTGGACG     GALLGWT        1     0
GGGGCTCTGCTTGTTGATGGG     GALLVDG        1     0
GGGGCTCTGCTTTATCCGCAG     GALLYPQ        1     0
GGGGCTCTGCTTTCTACTTGG     GALLSTW        1     0
GGGGCTCTGCTTTTTCTGGAT     GALLFLD        1     0
GGGGCTCTGGAGACTGTGTCT     GALETVS        1     0
GGGGCTCTGGAGGATATGCGG     GALEDMR        1     0
GGGGCTCTGGATAGGGTTCGT     GALDRVR        1     0
GGGGCTCTGGATGCTCAGATG     GALDAQM        1     0
GGGGCTCTGGCGGCTAATGCG     GALAANA        1     0
GGGGCTCTGGCGGTTACGATT     GALAVTI        1     0
GGGGCTCTGGCTACTACGCTG     GALATTL        1     0
GGGGCTCTGGCTCAGAGTCAT     GALAQSH        1     0
GGGGCTCTGGCTGTGGCGTTG     GALAVAL        1     0
GGGGCTCTGGCTGTTACTCCT     GALAVTP        1     0
GGGGCTCTGGGGCAGCATCGG     GALGQHR        1     0
GGGGCTCTGGGGCGGACGATT     GALGRTI        1     0
GGGGCTCTGGGGCGGGTGTCG     GALGRVS        1     0
GGGGCTCTGGGTACGTTTCCT     GALGTFP        1     0
GGGGCTCTGGGTACTGCTATG     GALGTAM        1     0
GGGGCTCTGGGTTATGGGTCT     GALGYGS        1     0
GGGGCTCTGGTGCCGACGACG     GALVPTT        1     0
GGGGCTCTGGTGGATAGGCCG     GALVDRP        1     0
GGGGCTCTGGTTCATTCGAAG     GALVHSK        1     0
GGGGCTCTGGTTCCGTCTGCT     GALVPSA        1     0
GGGGCTCTGGTTGTTAATTTG     GALVVNL        1     0
GGGGCTCTGTAGACTCTTCCT     GALQTLP        1     0
GGGGCTCTGTATACTCCTACG     GALYTPT        1     0
GGGGCTCTGTATGCTCAGCCG     GALYAQP        1     0
GGGGCTCTGTCGACGCTGCAT     GALSTLH        1     0
GGGGCTCTGTCGATTAATCTG     GALSINL        1     0
GGGGCTCTGTCTCATCCTATG     GALSHPM        1     0
GGGGCTCTTAAGCTGCCGTCG     GALKLPS        1     0
GGGGCTCTTAAGTATCAGTCG     GALKYQS        1     0
GGGGCTCTTAATCATGCTACT     GALNHAT        1     0
GGGGCTCTTACGAATCAGTCT     GALTNQS        1     0
GGGGCTCTTACGTTGCCTAAG     GALTLPK        1     0
GGGGCTCTTACGTTGCGTGTG     GALTLRV        1     0
GGGGCTCTTACTAATGGGAAT     GALTNGN        1     0
GGGGCTCTTAGTAATCTTACT     GALSNLT        1     0
GGGGCTCTTAGTCCGGTGTCG     GALSPVS        1     0
GGGGCTCTTAGTCTGCGTACG     GALSLRT        1     0
GGGGCTCTTAGTGTTTATCGT     GALSVYR        1     0
GGGGCTCTTATGCATCAGCCG     GALMHQP        1     0
GGGGCTCTTATTCCGACTTCT     GALIPTS        1     0
GGGGCTCTTCAGACTATGCTG     GALQTML        1     0
GGGGCTCTTCATATGCCGTTG     GALHMPL        1     0
GGGGCTCTTCATGGGACTATT     GALHGTI        1     0
GGGGCTCTTCCGTATACGCGG     GALPYTR        1     0
GGGGCTCTTCCTATTACGCGT     GALPITR        1     0
GGGGCTCTTCCTGATTGTACG     GALPDCT        1     0
GGGGCTCTTCCTGCTACGGCG     GALPATA        1     0
GGGGCTCTTCCTGGGCCGCTT     GALPGPL        1     0
GGGGCTCTTCCTTCTTTGCTT     GALPSLL        1     0
GGGGCTCTTCGGATGGCGGCT     GALRMAA        1     0
GGGGCTCTTCTGTATGCTGGG     GALLYAG        1     0
GGGGCTCTTCTTAGTCGTTCT     GALLSRS        1     0
GGGGCTCTTCTTGCTAAGCAT     GALLAKH        1     0
GGGGCTCTTGAGCGTCATCCG     GALERHP        1     0
GGGGCTCTTGATAATCCGATT     GALDNPI        1     0
GGGGCTCTTGATGCGCATTCG     GALDAHS        1     0
GGGGCTCTTGCGCTTCATTCT     GALALHS        1     0
GGGGCTCTTGCTACGCTGGAT     GALATLD        1     0
GGGGCTCTTGCTCATGGTCCG     GALAHGP        1     0
GGGGCTCTTGCTCCGACGACT     GALAPTT        1     0
GGGGCTCTTGGTGCTTATTGG     GALGAYW        1     0
GGGGCTCTTGTTCATCCTATT     GALVHPI        1     0
GGGGCTCTTTCGCCGCATCTG     GALSPHL        1     0
GGGGCTCTTTCGGATAATATG     GALSDNM        1     0
GGGGCTCTTTTGTCGTCTCAT     GALLSSH        1     0
GGGGCTGAACCGACGAAGAAT     GAEPTKN        1     0
GGGGCTGAGAAGCTTTGGACT     GAEKLWT        1     0
GGGGCTGAGAAGTCGGCTACG     GAEKSAT        1     0
GGGGCTGAGAAGTTGTCTCCT     GAEKLSP        1     0
GGGGCTGAGAATAAGATTCGG     GAENKIR        1     0
GGGGCTGAGAATGCGCGGTGG     GAENARW        1     0
GGGGCTGAGACGCATTTGTTG     GAETHLL        1     0
GGGGCTGAGACGCGTACGACG     GAETRTT        1     0
GGGGCTGAGACGGAGTTGCCG     GAETELP        1     0
GGGGCTGAGACGGATCCGACG     GAETDPT        1     0
GGGGCTGAGACGTTGAGGCAG     GAETLRQ        1     0
GGGGCTGAGACTCATCTGCAT     GAETHLH        1     0
GGGGCTGAGACTCTTGATGCT     GAETLDA        1     0
GGGGCTGAGACTGCGACTCCT     GAETATP        1     0
GGGGCTGAGAGGACGGTGTGG     GAERTVW        1     0
GGGGCTGAGAGGCATAATCCG     GAERHNP        1     0
GGGGCTGAGAGGCGGCCTACG     GAERRPT        1     0
GGGGCTGAGAGTAGTTTTCAG     GAESSFQ        1     0
GGGGCTGAGAGTGTGCGTTGT     GAESVRC        1     0
GGGGCTGAGATGACGAGGAAG     GAEMTRK        1     0
GGGGCTGAGATGCTTGATTCT     GAEMLDS        1     0
GGGGCTGAGATTATGCCTGAG     GAEIMPE        1     0
GGGGCTGAGATTGCTATTGCG     GAEIAIA        1     0
GGGGCTGAGCAGACTGGGCCT     GAEQTGP        1     0
GGGGCTGAGCAGAGTCCGCGT     GAEQSPR        1     0
GGGGCTGAGCAGCCGTTGCCT     GAEQPLP        1     0
GGGGCTGAGCAGCGGGCGCTT     GAEQRAL        1     0
GGGGCTGAGCAGGCTAAGACT     GAEQAKT        1     0
GGGGCTGAGCAGTAGGAGTCG     GAEQQES        1     0
GGGGCTGAGCAGTCTGTTCTG     GAEQSVL        1     0
GGGGCTGAGCAGTTGCATTGG     GAEQLHW        1     0
GGGGCTGAGCAGTTTCATCAG     GAEQFHQ        1     0
GGGGCTGAGCATCATCCTATT     GAEHHPI        1     0
GGGGCTGAGCATCCTCCTCCT     GAEHPPP        1     0
GGGGCTGAGCCGCCTCCTCCT     GAEPPPP        1     0
GGGGCTGAGCCGCTTACTTCT     GAEPLTS        1     0
GGGGCTGAGCCGGTTTCGGTG     GAEPVSV        1     0
GGGGCTGAGCCGTCTGTGATT     GAEPSVI        1     0
GGGGCTGAGCCGTTTATGATG     GAEPFMM        1     0
GGGGCTGAGCCTACGATTCAT     GAEPTIH        1     0
GGGGCTGAGCCTATTGCGCGG     GAEPIAR        1     0
GGGGCTGAGCCTCCGCATCCG     GAEPPHP        1     0
GGGGCTGAGCCTGCGTATCTG     GAEPAYL        1     0
GGGGCTGAGCCTGCTATTAGG     GAEPAIR        1     0
GGGGCTGAGCCTTGGCGTAGT     GAEPWRS        1     0
GGGGCTGAGCGGACGGCGAAG     GAERTAK        1     0
GGGGCTGAGCGGACGTCTTTT     GAERTSF        1     0
GGGGCTGAGCGGCATTATTAT     GAERHYY        1     0
GGGGCTGAGCGTCATCCGTAT     GAERHPY        1     0
GGGGCTGAGCGTCTGGGGGCT     GAERLGA        1     0
GGGGCTGAGCGTGCTAGGCAG     GAERARQ        1     0
GGGGCTGAGCGTGCTAGTACG     GAERAST        1     0
GGGGCTGAGCTGCATATTCTG     GAELHIL        1     0
GGGGCTGAGCTGCTTAGTTGG     GAELLSW        1     0
GGGGCTGAGCTGGTTAAGTGT     GAELVKC        1     0
GGGGCTGAGCTGTGGACTTCG     GAELWTS        1     0
GGGGCTGAGCTTACGGGGCTG     GAELTGL        1     0
GGGGCTGAGCTTCCGCAGGTG     GAELPQV        1     0
GGGGCTGAGCTTCCTACTAAG     GAELPTK        1     0
GGGGCTGAGCTTGTGGCGCAT     GAELVAH        1     0
GGGGCTGAGGAGATGAGTGAG     GAEEMSE        1     0
GGGGCTGAGGAGGGGCTGCCT     GAEEGLP        1     0
GGGGCTGAGGATAAGCATCCG     GAEDKHP        1     0
GGGGCTGAGGATAGTCCTGTG     GAEDSPV        1     0
GGGGCTGAGGCGAGGCAGTAT     GAEARQY        1     0
GGGGCTGAGGCGCTTTCGAGG     GAEALSR        1     0
GGGGCTGAGGCGGCGACGCGG     GAEAATR        1     0
GGGGCTGAGGCGTATACTGTG     GAEAYTV        1     0
GGGGCTGAGGCGTCTCTGTAT     GAEASLY        1     0
GGGGCTGAGGCTACGTGGTCT     GAEATWS        1     0
GGGGCTGAGGCTCATGTGACG     GAEAHVT        1     0
GGGGCTGAGGCTCTGCATTAT     GAEALHY        1     0
GGGGCTGAGGCTCTTCATGGT     GAEALHG        1     0
GGGGCTGAGGCTTTTCCGTTT     GAEAFPF        1     0
GGGGCTGAGGGGACGGAGTCG     GAEGTES        1     0
GGGGCTGAGGGGATGCATCGG     GAEGMHR        1     0
GGGGCTGAGGGGCCGACTTAT     GAEGPTY        1     0
GGGGCTGAGGGGCTTTCTACG     GAEGLST        1     0
GGGGCTGAGGGGGCTACTCTG     GAEGATL        1     0
GGGGCTGAGGGTAATTTGCAT     GAEGNLH        1     0
GGGGCTGAGGGTCAGAGTATG     GAEGQSM        1     0
GGGGCTGAGGGTGTGTCTTCG     GAEGVSS        1     0
GGGGCTGAGGGTGTTTATCTG     GAEGVYL        1     0
GGGGCTGAGGTTACGTTGTCT     GAEVTLS        1     0
GGGGCTGAGGTTCCGACGCCT     GAEVPTP        1     0
GGGGCTGAGGTTCTGAATGGG     GAEVLNG        1     0
GGGGCTGAGTATCAGATGTCG     GAEYQMS        1     0
GGGGCTGAGTCGACTCCTCCG     GAESTPP        1     0
GGGGCTGAGTCGATGATGTTT     GAESMMF        1     0
GGGGCTGAGTCGCGTTATCTG     GAESRYL        1     0
GGGGCTGAGTCGGTGCATAGG     GAESVHR        1     0
GGGGCTGAGTCGTCTCTGCTT     GAESSLL        1     0
GGGGCTGAGTCGTCTCTTGAT     GAESSLD        1     0
GGGGCTGAGTCTGCGTTTACG     GAESAFT        1     0
GGGGCTGAGTGGCATATTACG     GAEWHIT        1     0
GGGGCTGAGTGGCCGCCGTAT     GAEWPPY        1     0
GGGGCTGAGTGTCGTCTGTTG     GAECRLL        1     0
GGGGCTGAGTTGTTGAAGAGT     GAELLKS        1     0
GGGGCTGAGTTTTGGTCGCTG     GAEFWSL        1     0
GGGGCTGATAAGCAGCATTGG     GADKQHW        1     0
GGGGCTGATAAGCCTACTGTT     GADKPTV        1     0
GGGGCTGATAAGGTTTCTCCT     GADKVSP        1     0
GGGGCTGATAAGTCGCATCCT     GADKSHP        1     0
GGGGCTGATAATACGTCGGAG     GADNTSE        1     0
GGGGCTGATACGGATGTTCTT     GADTDVL        1     0
GGGGCTGATACTAAGCCTGCG     GADTKPA        1     0
GGGGCTGATACTCCGATGACG     GADTPMT        1     0
GGGGCTGATACTCGTCCTGCG     GADTRPA        1     0
GGGGCTGATACTCTGACGCGG     GADTLTR        1     0
GGGGCTGATAGTATTGAGGCT     GADSIEA        1     0
GGGGCTGATAGTGAGGTGCCG     GADSEVP        1     0
GGGGCTGATATGCATGCGCCT     GADMHAP        1     0
GGGGCTGATATGCGTAAGTAT     GADMRKY        1     0
GGGGCTGATATTACGCATCGT     GADITHR        1     0
GGGGCTGATCAGAAGCCTGAT     GADQKPD        1     0
GGGGCTGATCAGAATAGTTCG     GADQNSS        1     0
GGGGCTGATCAGATTAGTTCT     GADQISS        1     0
GGGGCTGATCAGCGTCTGACG     GADQRLT        1     0
GGGGCTGATCAGCTGCGTTCT     GADQLRS        1     0
GGGGCTGATCATGCGAATCCG     GADHANP        1     0
GGGGCTGATCATTCTTCTAGT     GADHSSS        1     0
GGGGCTGATCCGAATGCGCCT     GADPNAP        1     0
GGGGCTGATCCGACGTGGTAT     GADPTWY        1     0
GGGGCTGATCCGCGGTCTTTT     GADPRSF        1     0
GGGGCTGATCCGCTGCGTCCT     GADPLRP        1     0
GGGGCTGATCCGTCTACTATG     GADPSTM        1     0
GGGGCTGATCCGTGTCATGTT     GADPCHV        1     0
GGGGCTGATCCTACTGGTTAT     GADPTGY        1     0
GGGGCTGATCCTCAGACTGGG     GADPQTG        1     0
GGGGCTGATCCTGATCATGTG     GADPDHV        1     0
GGGGCTGATCCTGCTTATCTT     GADPAYL        1     0
GGGGCTGATCGCATGGCTTAT     GADRMAY        1     0
GGGGCTGATCGGACTCTGAGT     GADRTLS        1     0
GGGGCTGATCGGATTCCTTCT     GADRIPS        1     0
GGGGCTGATCGTGATAAGTAT     GADRDKY        1     0
GGGGCTGATCGTGCTCTTCCG     GADRALP        1     0
GGGGCTGATCTGATTTGGCAG     GADLIWQ        1     0
GGGGCTGATCTGCCGCATCCT     GADLPHP        1     0
GGGGCTGATCTTGCTATTCCT     GADLAIP        1     0
GGGGCTGATCTTGTGTTTCTT     GADLVFL        1     0
GGGGCTGATGATACGCTTGCT     GADDTLA        1     0
GGGGCTGATGATCAGTCTGCT     GADDQSA        1     0
GGGGCTGATGATCTGGCTTAT     GADDLAY        1     0
GGGGCTGATGATGCTCGTCCT     GADDARP        1     0
GGGGCTGATGCGCGTAGGCCT     GADARRP        1     0
GGGGCTGATGCGCTTCCTTCT     GADALPS        1     0
GGGGCTGATGCTCTGGATTTG     GADALDL        1     0
GGGGCTGATGCTGATCCTTCT     GADADPS        1     0
GGGGCTGATGGGATGAATGTT     GADGMNV        1     0
GGGGCTGATGGGATTAGGATG     GADGIRM        1     0
GGGGCTGATGGGCATAATAAT     GADGHNN        1     0
GGGGCTGATGGGCCTGGGCTT     GADGPGL        1     0
GGGGCTGATGGGCCTGGGTCG     GADGPGS        1     0
GGGGCTGATGGGCTTAAGCAG     GADGLKQ        1     0
GGGGCTGATGGTCTTCTGTTT     GADGLLF        1     0
GGGGCTGATGGTGCTCTTCGG     GADGALR        1     0
GGGGCTGATGGTTATCCTTCG     GADGYPS        1     0
GGGGCTGATGTGGATACTTGG     GADVDTW        1     0
GGGGCTGATGTGGCGCCTCTG     GADVAPL        1     0
GGGGCTGATGTTCATCCTGCG     GADVHPA        1     0
GGGGCTGATGTTCCTAGTAGT     GADVPSS        1     0
GGGGCTGATTAGATGCCTCTT     GADQMPL        1     0
GGGGCTGATTATCTGACTCTT     GADYLTL        1     0
GGGGCTGATTATCTGCCGCAT     GADYLPH        1     0
GGGGCTGATTATTATAAGTCT     GADYYKS        1     0
GGGGCTGATTCTACGACGAGT     GADSTTS        1     0
GGGGCTGATTGGATTAGGATG     GADWIRM        1     0
GGGGCTGATTGGGGTCGTATG     GADWGRM        1     0
GGGGCTGCAAAGAGGACTCAT     GAAKRTH        1     0
GGGGCTGCGAAGACTAATATT     GAAKTNI        1     0
GGGGCTGCGAAGACTTTGCCT     GAAKTLP        1     0
GGGGCTGCGAAGACTTTTCCT     GAAKTFP        1     0
GGGGCTGCGAAGATTACTTAT     GAAKITY        1     0
GGGGCTGCGAAGATTGATCTG     GAAKIDL        1     0
GGGGCTGCGAAGATTTATTAT     GAAKIYY        1     0
GGGGCTGCGAAGCAGTTTGAG     GAAKQFE        1     0
GGGGCTGCGAAGCCGGTTCCT     GAAKPVP        1     0
GGGGCTGCGAAGGATGAGCGT     GAAKDER        1     0
GGGGCTGCGAAGGCTCTTTCA     GAAKALS        1     0
GGGGCTGCGAATGCGTTTGTT     GAANAFV        1     0
GGGGCTGCGAATTATTCGTGG     GAANYSW        1     0
GGGGCTGCGAATTTGACTCCG     GAANLTP        1     0
GGGGCTGCGACGCAGCTGATG     GAATQLM        1     0
GGGGCTGCGACGCATATGAGG     GAATHMR        1     0
GGGGCTGCGACGCGGCCTGGT     GAATRPG        1     0
GGGGCTGCGACGGCTCCGCGG     GAATAPR        1     0
GGGGCTGCGACGGCTCGTTTT     GAATARF        1     0
GGGGCTGCGACGTCTTATATT     GAATSYI        1     0
GGGGCTGCGACTACTTGTCCG     GAATTCP        1     0
GGGGCTGCGACTAGGGTGTCT     GAATRVS        1     0
GGGGCTGCGACTAGGTATGGT     GAATRYG        1     0
GGGGCTGCGACTATGGATAGT     GAATMDS        1     0
GGGGCTGCGACTCATCGGCCG     GAATHRP        1     0
GGGGCTGCGACTCATTCTTCT     GAATHSS        1     0
GGGGCTGCGACTCCGCGGTGT     GAATPRC        1     0
GGGGCTGCGACTCCTAGGCAT     GAATPRH        1     0
GGGGCTGCGACTCCTCATGTG     GAATPHV        1     0
GGGGCTGCGACTCCTGCGATT     GAATPAI        1     0
GGGGCTGCGACTGAGCTTGTG     GAATELV        1     0
GGGGCTGCGACTGCGCCTGAT     GAATAPD        1     0
GGGGCTGCGAGGCTTCCGTCG     GAARLPS        1     0
GGGGCTGCGAGGTCGAATCCT     GAARSNP        1     0
GGGGCTGCGAGTAGTACGAAT     GAASSTN        1     0
GGGGCTGCGAGTAGTCATGAG     GAASSHE        1     0
GGGGCTGCGAGTCCGATTCCT     GAASPIP        1     0
GGGGCTGCGAGTCCGCGTTGG     GAASPRW        1     0
GGGGCTGCGAGTCCTTATTAT     GAASPYY        1     0
GGGGCTGCGAGTCGTCCTTGG     GAASRPW        1     0
GGGGCTGCGATGACGATTATT     GAAMTII        1     0
GGGGCTGCGATGAGTCCGCGG     GAAMSPR        1     0
GGGGCTGCGATGGAACAGGTG     GAAMEQV        1     0
GGGGCTGCGATGGCTGATATG     GAAMADM        1     0
GGGGCTGCGATGGGTCGGCCT     GAAMGRP        1     0
GGGGCTGCGATGTGGGAGTCT     GAAMWES        1     0
GGGGCTGCGATTGATCCTATG     GAAIDPM        1     0
GGGGCTGCGATTTTTGCTCCG     GAAIFAP        1     0
GGGGCTGCGCATGCTTGGCAT     GAAHAWH        1     0
GGGGCTGCGCGGACGTTTTCT     GAARTFS        1     0
GGGGCTGCGCGTCTGGCTCTT     GAARLAL        1     0
GGGGCTGCGCTGCGGTCTGCT     GAALRSA        1     0
GGGGCTGCGCTTCTTTATAAG     GAALLYK        1     0
GGGGCTGCGCTTTCGAAGCGG     GAALSKR        1     0
GGGGCTGCGGAGATGAATGTT     GAAEMNV        1     0
GGGGCTGCGGAGATGTGGCAT     GAAEMWH        1     0
GGGGCTGCGGAGGGTCGTACT     GAAEGRT        1     0
GGGGCTGCGGAGGTTAATCTG     GAAEVNL        1     0
GGGGCTGCGGATCATGATCTT     GAADHDL        1     0
GGGGCTGCGGATCGGTCGCCT     GAADRSP        1     0
GGGGCTGCGGATCTGCATGCT     GAADLHA        1     0
GGGGCTGCGGATGAGTGGACG     GAADEWT        1     0
GGGGCTGCGGATGGTTGGAAG     GAADGWK        1     0
GGGGCTGCGGCGACGTCTCGG     GAAATSR        1     0
GGGGCTGCGGCGACTGTTATT     GAAATVI        1     0
GGGGCTGCGGCGGCGAATCTT     GAAAANL        1     0
GGGGCTGCGGCGGGGTCTACT     GAAAGST        1     0
GGGGCTGCGGCGGTTAAGAAT     GAAAVKN        1     0
GGGGCTGCGGCTACTCATGCT     GAAATHA        1     0
GGGGCTGCGGCTAGGCTTATT     GAAARLI        1     0
GGGGCTGCGGCTAGTGATTCT     GAAASDS        1     0
GGGGCTGCGGCTATGAATTTT     GAAAMNF        1     0
GGGGCTGCGGCTCATCTTTCT     GAAAHLS        1     0
GGGGCTGCGGCTCCTAATCAT     GAAAPNH        1     0
GGGGCTGCGGCTCGGTTGACT     GAAARLT        1     0
GGGGCTGCGGCTCTGACTGCT     GAAALTA        1     0
GGGGCTGCGGCTTTTACGTGG     GAAAFTW        1     0
GGGGCTGCGGGGAATTTGGGG     GAAGNLG        1     0
GGGGCTGCGGGGGCTTATATG     GAAGAYM        1     0
GGGGCTGCGGGGTCGACTTCT     GAAGSTS        1     0
GGGGCTGCGGGTACGAGTTTG     GAAGTSL        1     0
GGGGCTGCGGGTCCGAGTCAT     GAAGPSH        1     0
GGGGCTGCGGTGCCGGATCTT     GAAVPDL        1     0
GGGGCTGCGGTGCCTCCGGCT     GAAVPPA        1     0
GGGGCTGCGGTGGATGTTCGT     GAAVDVR        1     0
GGGGCTGCGGTTAGTAGTTGG     GAAVSSW        1     0
GGGGCTGCGGTTAGTGAGCAT     GAAVSEH        1     0
GGGGCTGCGGTTCCGCTGAGT     GAAVPLS        1     0
GGGGCTGCGGTTCCTAGGCAT     GAAVPRH        1     0
GGGGCTGCGGTTCCTGCTATG     GAAVPAM        1     0
GGGGCTGCGGTTTTTGCTGTT     GAAVFAV        1     0
GGGGCTGCGGTTTTTGCTTTT     GAAVFAF        1     0
GGGGCTGCGTAGACTGTTAGT     GAAQTVS        1     0
GGGGCTGCGTATAATCCTCTT     GAAYNPL        1     0
GGGGCTGCGTATACGGGGTCT     GAAYTGS        1     0
GGGGCTGCGTATCCTGGGTTG     GAAYPGL        1     0
GGGGCTGCGTATCGTGATATG     GAAYRDM        1     0
GGGGCTGCGTATTAGACTCCG     GAAYQTP        1     0
GGGGCTGCGTATTTGAAGTCT     GAAYLKS        1     0
GGGGCTGCGTCGACTAATTGG     GAASTNW        1     0
GGGGCTGCGTCGACTCGTACG     GAASTRT        1     0
GGGGCTGCGTCGGATTCTATT     GAASDSI        1     0
GGGGCTGCGTCGGCGCTTCAG     GAASALQ        1     0
GGGGCTGCGTCGGGGCTTTCG     GAASGLS        1     0
GGGGCTGCGTCGTCGATTACT     GAASSIT        1     0
GGGGCTGCGTCTAATCGTCAT     GAASNRH        1     0
GGGGCTGCGTCTACTAATCGT     GAASTNR        1     0
GGGGCTGCGTCTATGGATACG     GAASMDT        1     0
GGGGCTGCGTCTCATAATAGT     GAASHNS        1     0
GGGGCTGCGTCTCATTTGACG     GAASHLT        1     0
GGGGCTGCGTCTCCGATTATT     GAASPII        1     0
GGGGCTGCGTCTCCGGCTCCG     GAASPAP        1     0
GGGGCTGCGTCTCCTGCTCGT     GAASPAR        1     0
GGGGCTGCGTCTCTGCTGACT     GAASLLT        1     0
GGGGCTGCGTGGCAGGAGTGG     GAAWQEW        1     0
GGGGCTGCGTGGGAGCTTCCT     GAAWELP        1     0
GGGGCTGCGTGGGCTCATCTG     GAAWAHL        1     0
GGGGCTGCGTGGGCTCGTACG     GAAWART        1     0
GGGGCTGCGTGTACTGAGCCT     GAACTEP        1     0
GGGGCTGCGTGTCTGGTTCGT     GAACLVR        1     0
GGGGCTGCGTGTGCGACGGCG     GAACATA        1     0
GGGGCTGCGTTGACGTATCCG     GAALTYP        1     0
GGGGCTGCGTTGAGTACTCCG     GAALSTP        1     0
GGGGCTGCGTTGCCGTCTATG     GAALPSM        1     0
GGGGCTGCGTTGCTTCTGTCG     GAALLLS        1     0
GGGGCTGCGTTTAATTATCCG     GAAFNYP        1     0
GGGGCTGCGTTTACGTTTGCT     GAAFTFA        1     0
GGGGCTGCGTTTACTATTTCG     GAAFTIS        1     0
GGGGCTGCGTTTAGTACTCGG     GAAFSTR        1     0
GGGGCTGCGTTTCCTGAGACG     GAAFPET        1     0
GGGGCTGCGTTTGCGAGGCAG     GAAFARQ        1     0
GGGGCTGCGTTTTATCAGAGT     GAAFYQS        1     0
GGGGCTGCTAAGACTGTGCGT     GAAKTVR        1     0
GGGGCTGCTAAGATGACTAAG     GAAKMTK        1     0
GGGGCTGCTAAGCTTGTTTTG     GAAKLVL        1     0
GGGGCTGCTAATAATCCGTCG     GAANNPS        1     0
GGGGCTGCTAATACTCCGTCT     GAANTPS        1     0
GGGGCTGCTAATCCGATGGCT     GAANPMA        1     0
GGGGCTGCTAATCCTCTTCAT     GAANPLH        1     0
GGGGCTGCTAATGATAAGGAG     GAANDKE        1     0
GGGGCTGCTAATTAGCCGTCT     GAANQPS        1     0
GGGGCTGCTACGAAGCGGGCT     GAATKRA        1     0
GGGGCTGCTACGACGGCGAGG     GAATTAR        1     0
GGGGCTGCTACGACTCTGCCT     GAATTLP        1     0
GGGGCTGCTACGATTACTGAT     GAATITD        1     0
GGGGCTGCTACGGATACTGTG     GAATDTV        1     0
GGGGCTGCTACGGGTCCTCGT     GAATGPR        1     0
GGGGCTGCTACGGTTTGGCTG     GAATVWL        1     0
GGGGCTGCTACGTAGAATCTT     GAATQNL        1     0
GGGGCTGCTACGTCTCATATG     GAATSHM        1     0
GGGGCTGCTACTACGACGTCG     GAATTTS        1     0
GGGGCTGCTACTACTTTTAAT     GAATTFN        1     0
GGGGCTGCTACTCCAGCTACG     GAATPAT        1     0
GGGGCTGCTACTCCTCTTTCT     GAATPLS        1     0
GGGGCTGCTACTGAGCCGTGT     GAATEPC        1     0
GGGGCTGCTACTGTTTGTACG     GAATVCT        1     0
GGGGCTGCTACTTTTTGGAAG     GAATFWK        1     0
GGGGCTGCTAGGACTCTGCTT     GAARTLL        1     0
GGGGCTGCTAGGGATATTAGG     GAARDIR        1     0
GGGGCTGCTAGTGGGCTGTTG     GAASGLL        1     0
GGGGCTGCTAGTGTTAGGTTT     GAASVRF        1     0
GGGGCTGCTAGTTGGCCGAAG     GAASWPK        1     0
GGGGCTGCTATGAAGTTGCCG     GAAMKLP        1     0
GGGGCTGCTATGCCTCCTCAG     GAAMPPQ        1     0
GGGGCTGCTATGCGTATGTCG     GAAMRMS        1     0
GGGGCTGCTATGGGTGCGTTG     GAAMGAL        1     0
GGGGCTGCTATGTAGATTCTT     GAAMQIL        1     0
GGGGCTGCTATGTCGCGGCAT     GAAMSRH        1     0
GGGGCTGCTATTCCTACTGTT     GAAIPTV        1     0
GGGGCTGCTATTCCTTAGACT     GAAIPQT        1     0
GGGGCTGCTATTCGTACGCTG     GAAIRTL        1     0
GGGGCTGCTATTCGTCTGTGG     GAAIRLW        1     0
GGGGCTGCTATTCTGCCTACG     GAAILPT        1     0
GGGGCTGCTCAGAAGGCGTGT     GAAQKAC        1     0
GGGGCTGCTCAGAATCCTACT     GAAQNPT        1     0
GGGGCTGCTCAGATGCTTCGG     GAAQMLR        1     0
GGGGCTGCTCAGCAGGCGAAT     GAAQQAN        1     0
GGGGCTGCTCAGCCGAATCAT     GAAQPNH        1     0
GGGGCTGCTCAGCTGGTTCAT     GAAQLVH        1     0
GGGGCTGCTCAGGCTAATCCT     GAAQANP        1     0
GGGGCTGCTCAGTATCATCCT     GAAQYHP        1     0
GGGGCTGCTCATACGAGTGAT     GAAHTSD        1     0
GGGGCTGCTCATCATACGTCT     GAAHHTS        1     0
GGGGCTGCTCATCCGCGGCAT     GAAHPRH        1     0
GGGGCTGCTCATCCTGTTTAT     GAAHPVY        1     0
GGGGCTGCTCATCTGCGTATT     GAAHLRI        1     0
GGGGCTGCTCATGATGTTCAT     GAAHDVH        1     0
GGGGCTGCTCATGGTATTCTG     GAAHGIL        1     0
GGGGCTGCTCATGGTCCGCAT     GAAHGPH        1     0
GGGGCTGCTCATGTTTGGCCG     GAAHVWP        1     0
GGGGCTGCTCATGTTTGGCCT     GAAHVWP        1     0
GGGGCTGCTCATTGTCCGCAG     GAAHCPQ        1     0
GGGGCTGCTCCGAATCATTCG     GAAPNHS        1     0
GGGGCTGCTCCGATGCTGTTT     GAAPMLF        1     0
GGGGCTGCTCCGTATCTGCGT     GAAPYLR        1     0
GGGGCTGCTCCGTCTACTCCG     GAAPSTP        1     0
GGGGCTGCTCCGTTGCTGACT     GAAPLLT        1     0
GGGGCTGCTCCGTTTACGATG     GAAPFTM        1     0
GGGGCTGCTCCGTTTCCTCTG     GAAPFPL        1     0
GGGGCTGCTCCTAAGCATACT     GAAPKHT        1     0
GGGGCTGCTCCTACTGCGAAG     GAAPTAK        1     0
GGGGCTGCTCCTATGCTTTTG     GAAPMLL        1     0
GGGGCTGCTCCTATTGAGTTG     GAAPIEL        1     0
GGGGCTGCTCCTCATCGTATT     GAAPHRI        1     0
GGGGCTGCTCCTCGTCAGGGT     GAAPRQG        1     0
GGGGCTGCTCCTGCTCATGCT     GAAPAHA        1     0
GGGGCTGCTCCTGGTCTGTGG     GAAPGLW        1     0
GGGGCTGCTCCTGTGCCTGTG     GAAPVPV        1     0
GGGGCTGCTCCTTCTGATTCT     GAAPSDS        1     0
GGGGCTGCTCGGAGTCTTAGT     GAARSLS        1     0
GGGGCTGCTCGGCCTCCGGAG     GAARPPE        1     0
GGGGCTGCTCGGCTTAATCAT     GAARLNH        1     0
GGGGCTGCTCGGGCTCATCCT     GAARAHP        1     0
GGGGCTGCTCGTCCGAGTCAT     GAARPSH        1     0
GGGGCTGCTCGTCCGGCTTTT     GAARPAF        1     0
GGGGCTGCTCGTCCTCCGTCT     GAARPPS        1     0
GGGGCTGCTCTAATTTATGAT     GAALIYD        1     0
GGGGCTGCTCTGATTCCTTAG     GAALIPQ        1     0
GGGGCTGCTCTGCCTCCTTCT     GAALPPS        1     0
GGGGCTGCTCTGGGTATTGCT     GAALGIA        1     0
GGGGCTGCTCTTACGCCTAGG     GAALTPR        1     0
GGGGCTGCTCTTATTTATACG     GAALIYT        1     0
GGGGCTGCTCTTCATAATGGT     GAALHNG        1     0
GGGGCTGCTCTTCATAGGCAT     GAALHRH        1     0
GGGGCTGCTCTTCCGTATTCT     GAALPYS        1     0
GGGGCTGCTCTTCTTTTTTTG     GAALLFL        1     0
GGGGCTGCTCTTGAGTCGCCT     GAALESP        1     0
GGGGCTGCTCTTGCGTGGTGT     GAALAWC        1     0
GGGGCTGCTCTTTGTTCTTTG     GAALCSL        1     0
GGGGCTGCTGAGCATATTTTG     GAAEHIL        1     0
GGGGCTGCTGAGGCGTATGTT     GAAEAYV        1     0
GGGGCTGCTGAGGTTACGACT     GAAEVTT        1     0
GGGGCTGCTGATACGAAGGAT     GAADTKD        1     0
GGGGCTGCTGATATGGTTCTG     GAADMVL        1     0
GGGGCTGCTGATCCTCGGACT     GAADPRT        1     0
GGGGCTGCTGATGATCCTTAG     GAADDPQ        1     0
GGGGCTGCTGATGCTACGTCG     GAADATS        1     0
GGGGCTGCTGATGGGCGGCAT     GAADGRH        1     0
GGGGCTGCTGATGTGGATGCG     GAADVDA        1     0
GGGGCTGCTGATGTGTGTATG     GAADVCM        1     0
GGGGCTGCTGATTCTTGGCCT     GAADSWP        1     0
GGGGCTGCTGCGACTTATGGG     GAAATYG        1     0
GGGGCTGCTGCGCCTAATACT     GAAAPNT        1     0
GGGGCTGCTGCGGAGTCTATG     GAAAESM        1     0
GGGGCTGCTGCGGGGCGTTAT     GAAAGRY        1     0
GGGGCTGCTGCGTTGAGTGAG     GAAALSE        1     0
GGGGCTGCTGCTACAACTCGT     GAAATTR        1     0
GGGGCTGCTGCTACTGCTTAG     GAAATAQ        1     0
GGGGCTGCTGCTACTTGTGAG     GAAATCE        1     0
GGGGCTGCTGCTCAGTTGTCT     GAAAQLS        1     0
GGGGCTGCTGCTCATCGTGTG     GAAAHRV        1     0
GGGGCTGCTGCTGCTAGGGCT     GAAAARA        1     0
GGGGCTGCTGCTGTTCCGATG     GAAAVPM        1     0
GGGGCTGCTGCTTAGGTGTCG     GAAAQVS        1     0
GGGGCTGCTGCTTGGTCTCCT     GAAAWSP        1     0
GGGGCTGCTGCTTGTACTTCT     GAAACTS        1     0
GGGGCTGCTGGGACTTCGCCG     GAAGTSP        1     0
GGGGCTGCTGGGATGCCTTGG     GAAGMPW        1     0
GGGGCTGCTGGGGGTGTTCCG     GAAGGVP        1     0
GGGGCTGCTGGTACGTCGGTG     GAAGTSV        1     0
GGGGCTGCTGGTATGGATAAG     GAAGMDK        1     0
GGGGCTGCTGGTCGTCCTGCT     GAAGRPA        1     0
GGGGCTGCTGGTGGGACTGGT     GAAGGTG        1     0
GGGGCTGCTGGTTATCAGGTT     GAAGYQV        1     0
GGGGCTGCTGGTTCGACGAGT     GAAGSTS        1     0
GGGGCTGCTGGTTCTGATGGT     GAAGSDG        1     0
GGGGCTGCTGTGACGGCGCCG     GAAVTAP        1     0
GGGGCTGCTGTGACGTCGGAT     GAAVTSD        1     0
GGGGCTGCTGTGACGTCTCCT     GAAVTSP        1     0
GGGGCTGCTGTGACTGAGACT     GAAVTET        1     0
GGGGCTGCTGTGCGGAAAGAT     GAAVRKD        1     0
GGGGCTGCTGTTACTCCGGGT     GAAVTPG        1     0
GGGGCTGCTGTTAGTAAGCTT     GAAVSKL        1     0
GGGGCTGCTGTTGTTCAGGTG     GAAVVQV        1     0
GGGGCTGCTTAGACGTCGAGG     GAAQTSR        1     0
GGGGCTGCTTAGACTCTGCGG     GAAQTLR        1     0
GGGGCTGCTTAGACTCTTTTG     GAAQTLL        1     0
GGGGCTGCTTAGAGTTTTACT     GAAQSFT        1     0
GGGGCTGCTTATGATGCTACG     GAAYDAT        1     0
GGGGCTGCTTATGCGTCTGCT     GAAYASA        1     0
GGGGCTGCTTATTTGAGGCAG     GAAYLRQ        1     0
GGGGCTGCTTCGAAGTTGACT     GAASKLT        1     0
GGGGCTGCTTCGGTTGCTGCG     GAASVAA        1     0
GGGGCTGCTTCGTTGACGTAT     GAASLTY        1     0
GGGGCTGCTTCTATTGCGTCT     GAASIAS        1     0
GGGGCTGCTTCTGGGGATCCG     GAASGDP        1     0
GGGGCTGCTTCTTCGGCGTTG     GAASSAL        1     0
GGGGCTGCTTGTGGTACTTGG     GAACGTW        1     0
GGGGCTGCTTTGATGATGACG     GAALMMT        1     0
GGGGCTGCTTTTAGGTATCCT     GAAFRYP        1     0
GGGGCTGCTTTTATTCCGTCG     GAAFIPS        1     0
GGGGCTGGGAAGACGCCTTGT     GAGKTPC        1     0
GGGGCTGGGAAGGAGTGGCGG     GAGKEWR        1     0
GGGGCTGGGAAGGCGGATAAT     GAGKADN        1     0
GGGGCTGGGAAGTGGAGGGCT     GAGKWRA        1     0
GGGGCTGGGAATGCTCGGCTG     GAGNARL        1     0
GGGGCTGGGACGAGTGATAGG     GAGTSDR        1     0
GGGGCTGGGACGCTGACGACT     GAGTLTT        1     0
GGGGCTGGGACGCTGCTGAGA     GAGTLLR        1     0
GGGGCTGGGACGTTGAATACT     GAGTLNT        1     0
GGGGCTGGGACTACGGCGCCT     GAGTTAP        1     0
GGGGCTGGGACTCATGCGCAT     GAGTHAH        1     0
GGGGCTGGGACTCGTCATGTT     GAGTRHV        1     0
GGGGCTGGGACTGTGAATGAG     GAGTVNE        1     0
GGGGCTGGGAGGACCACTCCT     GAGRTTP        1     0
GGGGCTGGGAGGACTGATACG     GAGRTDT        1     0
GGGGCTGGGATGCATCCTATG     GAGMHPM        1     0
GGGGCTGGGATTACGTCGCTT     GAGITSL        1     0
GGGGCTGGGATTACTTGTCCT     GAGITCP        1     0
GGGGCTGGGATTCCGATGAGG     GAGIPMR        1     0
GGGGCTGGGCAGACTATTATG     GAGQTIM        1     0
GGGGCTGGGCAGAGTGGTTGG     GAGQSGW        1     0
GGGGCTGGGCAGCCGCTGCCG     GAGQPLP        1     0
GGGGCTGGGCAGGCTCCTACG     GAGQAPT        1     0
GGGGCTGGGCATACTTAGAAT     GAGHTQN        1     0
GGGGCTGGGCATCATCCTATT     GAGHHPI        1     0
GGGGCTGGGCATCCGGGGTCT     GAGHPGS        1     0
GGGGCTGGGCATCTGGATCAG     GAGHLDQ        1     0
GGGGCTGGGCATCTGGATCAT     GAGHLDH        1     0
GGGGCTGGGCATCTGGCTACT     GAGHLAT        1     0
GGGGCTGGGCATCTTCCTACG     GAGHLPT        1     0
GGGGCTGGGCATGCGAGGACT     GAGHART        1     0
GGGGCTGGGCCGATGCATCTT     GAGPMHL        1     0
GGGGCTGGGCCGGATCAGCAG     GAGPDQQ        1     0
GGGGCTGGGCCGTATACGCTG     GAGPYTL        1     0
GGGGCTGGGCCTTCTATTATG     GAGPSIM        1     0
GGGGCTGGGCCTTGGGTGACG     GAGPWVT        1     0
GGGGCTGGGCGGCTTCCGCAT     GAGRLPH        1     0
GGGGCTGGGCGGGTGCCTCAT     GAGRVPH        1     0
GGGGCTGGGCGTACTTCTTCG     GAGRTSS        1     0
GGGGCTGGGCGTATTACGGTT     GAGRITV        1     0
GGGGCTGGGCGTATTATTCAG     GAGRIIQ        1     0
GGGGCTGGGCGTCAGACTTTG     GAGRQTL        1     0
GGGGCTGGGCGTCCTTGTAGG     GAGRPCR        1     0
GGGGCTGGGCGTGAGAATGAT     GAGREND        1     0
GGGGCTGGGCGTGCTCTTCCG     GAGRALP        1     0
GGGGCTGGGCGTTGGCATGCG     GAGRWHA        1     0
GGGGCTGGGCTGAAGTCTCCT     GAGLKSP        1     0
GGGGCTGGGCTGCCTAATCTT     GAGLPNL        1     0
GGGGCTGGGCTGCTTATTCTT     GAGLLIL        1     0
GGGGCTGGGCTGCTTCCTATG     GAGLLPM        1     0
GGGGCTGGGCTGGCTCTTCCG     GAGLALP        1     0
GGGGCTGGGCTTACGCATTAT     GAGLTHY        1     0
GGGGCTGGGCTTACTGATCTT     GAGLTDL        1     0
GGGGCTGGGCTTCCTCAGACT     GAGLPQT        1     0
GGGGCTGGGGAGAGGATGCAG     GAGERMQ        1     0
GGGGCTGGGGAGATGGGGGCT     GAGEMGA        1     0
GGGGCTGGGGAGCATGCTTAG     GAGEHAQ        1     0
GGGGCTGGGGAGTATAATTTT     GAGEYNF        1     0
GGGGCTGGGGATCGTGCGTAT     GAGDRAY        1     0
GGGGCTGGGGATGGGCTTGAT     GAGDGLD        1     0
GGGGCTGGGGATTGGCCTTCG     GAGDWPS        1     0
GGGGCTGGGGCGTCGGCGATG     GAGASAM        1     0
GGGGCTGGGGCTGGGCGGCTT     GAGAGRL        1     0
GGGGCTGGGGCTTCTGCTGAG     GAGASAE        1     0
GGGGCTGGGGTGATGCGGACT     GAGVMRT        1     0
GGGGCTGGGGTGCTTACGCGT     GAGVLTR        1     0
GGGGCTGGGGTGTTGGCTCCG     GAGVLAP        1     0
GGGGCTGGGGTTAATGCTCAT     GAGVNAH        1     0
GGGGCTGGGGTTTATCTTCCG     GAGVYLP        1     0
GGGGCTGGGTAGGTTGTTCAT     GAGQVVH        1     0
GGGGCTGGGTATACTGCGCAG     GAGYTAQ        1     0
GGGGCTGGGTATCCGTCTCGG     GAGYPSR        1     0
GGGGCTGGGTCGATGCCGTAT     GAGSMPY        1     0
GGGGCTGGGTCGCCTAGTCCG     GAGSPSP        1     0
GGGGCTGGGTCGGCGCTGAGG     GAGSALR        1     0
GGGGCTGGGTCTACGGCTTCG     GAGSTAS        1     0
GGGGCTGGGTCTACTCATTCT     GAGSTHS        1     0
GGGGCTGGGTCTAGTCGGCCT     GAGSSRP        1     0
GGGGCTGGGTCTCCTATTCGT     GAGSPIR        1     0
GGGGCTGGGTCTCTGATTACG     GAGSLIT        1     0
GGGGCTGGGTGGTCTCTGCTT     GAGWSLL        1     0
GGGGCTGGGTTGAAGCCGCCT     GAGLKPP        1     0
GGGGCTGGGTTGAATGCTTTG     GAGLNAL        1     0
GGGGCTGGGTTGGTGCCTCCT     GAGLVPP        1     0
GGGGCTGGGTTTGGTATGTCT     GAGFGMS        1     0
GGGGCTGGTAATACTAGGGCT     GAGNTRA        1     0
GGGGCTGGTAATTCTCGGCCT     GAGNSRP        1     0
GGGGCTGGTACGAGGTATCTG     GAGTRYL        1     0
GGGGCTGGTACGCGGGCTCTG     GAGTRAL        1     0
GGGGCTGGTACGCTTGTTCCG     GAGTLVP        1     0
GGGGCTGGTACGGCGATTCAG     GAGTAIQ        1     0
GGGGCTGGTACTAATATTAGG     GAGTNIR        1     0
GGGGCTGGTACTATTGCGTTT     GAGTIAF        1     0
GGGGCTGGTACTCCGCTTACG     GAGTPLT        1     0
GGGGCTGGTACTGCGGCGCCT     GAGTAAP        1     0
GGGGCTGGTACTTCGGAGGCT     GAGTSEA        1     0
GGGGCTGGTACTTCGGCTTTG     GAGTSAL        1     0
GGGGCTGGTAGGACGACGACG     GAGRTTT        1     0
GGGGCTGGTAGGAGTCAGGCG     GAGRSQA        1     0
GGGGCTGGTAGGGCGGATTTG     GAGRADL        1     0
GGGGCTGGTAGTCTGTCGGAG     GAGSLSE        1     0
GGGGCTGGTAGTGCGCTTCGT     GAGSALR        1     0
GGGGCTGGTATGAGGCATCTG     GAGMRHL        1     0
GGGGCTGGTATGCTGCTTACG     GAGMLLT        1     0
GGGGCTGGTCAGCCTAATTTG     GAGQPNL        1     0
GGGGCTGGTCAGGCGCTTACG     GAGQALT        1     0
GGGGCTGGTCATCTTCAGTTG     GAGHLQL        1     0
GGGGCTGGTCATGCGTCGTCT     GAGHASS        1     0
GGGGCTGGTCCGAATATTCCT     GAGPNIP        1     0
GGGGCTGGTCCGACGGTGATG     GAGPTVM        1     0
GGGGCTGGTCCGACGTTGATG     GAGPTLM        1     0
GGGGCTGGTCCGACTGCTATG     GAGPTAM        1     0
GGGGCTGGTCCGCGTCATTCT     GAGPRHS        1     0
GGGGCTGGTCCGGTGTTGGGT     GAGPVLG        1     0
GGGGCTGGTCCTACGCGTTAT     GAGPTRY        1     0
GGGGCTGGTCCTACTACTATT     GAGPTTI        1     0
GGGGCTGGTCCTCATTCGGTT     GAGPHSV        1     0
GGGGCTGGTCCTGATCGTTGG     GAGPDRW        1     0
GGGGCTGGTCGGCATGAGTCT     GAGRHES        1     0
GGGGCTGGTCGGCCTGCTCCT     GAGRPAP        1     0
GGGGCTGGTCGGGGGATGTCT     GAGRGMS        1     0
GGGGCTGGTCGTGCGCCGGAT     GAGRAPD        1     0
GGGGCTGGTCTGAATGGTTTG     GAGLNGL        1     0
GGGGCTGGTCTGATGAATGAG     GAGLMNE        1     0
GGGGCTGGTCTGATGACGCAT     GAGLMTH        1     0
GGGGCTGGTCTGCCGTCTTTG     GAGLPSL        1     0
GGGGCTGGTCTGCGTATTGTG     GAGLRIV        1     0
GGGGCTGGTCTGTGGGATTCT     GAGLWDS        1     0
GGGGCTGGTCTTACGGCTCCT     GAGLTAP        1     0
GGGGCTGGTCTTGTGTTGGTG     GAGLVLV        1     0
GGGGCTGGTGAGTCTGTTTAT     GAGESVY        1     0
GGGGCTGGTGATCCGTGGCCG     GAGDPWP        1     0
GGGGCTGGTGATCCTATGCCG     GAGDPMP        1     0
GGGGCTGGTGATCCTCCTACT     GAGDPPT        1     0
GGGGCTGGTGATCTGCCGTCT     GAGDLPS        1     0
GGGGCTGGTGATGATGTTAGT     GAGDDVS        1     0
GGGGCTGGTGATGCGCAGATG     GAGDAQM        1     0
GGGGCTGGTGATGTTCGTACG     GAGDVRT        1     0
GGGGCTGGTGCTACTGCTCTT     GAGATAL        1     0
GGGGCTGGTGCTCGTCCTTAT     GAGARPY        1     0
GGGGCTGGTGCTGCGTGGAGT     GAGAAWS        1     0
GGGGCTGGTGCTGTGGCGTCT     GAGAVAS        1     0
GGGGCTGGTGGGCATCCTACG     GAGGHPT        1     0
GGGGCTGGTGGTAAGACGTAT     GAGGKTY        1     0
GGGGCTGGTGGTGTGTATTGT     GAGGVYC        1     0
GGGGCTGGTGTTACGCAGCAT     GAGVTQH        1     0
GGGGCTGGTGTTCGGCTTGAT     GAGVRLD        1     0
GGGGCTGGTGTTCGTCCGCCT     GAGVRPP        1     0
GGGGCTGGTGTTGATACGTAG     GAGVDTQ        1     0
GGGGCTGGTTATAAGGATGAT     GAGYKDD        1     0
GGGGCTGGTTATATTAAGCTG     GAGYIKL        1     0
GGGGCTGGTTATTCGACTTTT     GAGYSTF        1     0
GGGGCTGGTTCGCCGGCTCCT     GAGSPAP        1     0
GGGGCTGGTTCGCTGAATTAT     GAGSLNY        1     0
GGGGCTGGTTCGGTGACTTCT     GAGSVTS        1     0
GGGGCTGGTTGGAATGCTAGG     GAGWNAR        1     0
GGGGCTGGTTGGTCGCCTCCG     GAGWSPP        1     0
GGGGCTGGTTGTCTGAGGCTT     GAGCLRL        1     0
GGGGCTGGTTTGCGTGAGTCT     GAGLRES        1     0
GGGGCTGGTTTGCTGAGGAGT     GAGLLRS        1     0
GGGGCTGTAACTCCGAAGCTG     GAVTPKL        1     0
GGGGCTGTGAAGAGGGTGGAT     GAVKRVD        1     0
GGGGCTGTGAAGCCGTCTTCT     GAVKPSS        1     0
GGGGCTGTGAAGCGGCCTTCT     GAVKRPS        1     0
GGGGCTGTGAAGCGTCCGCCG     GAVKRPP        1     0
GGGGCTGTGAATCCTGTTCCT     GAVNPVP        1     0
GGGGCTGTGAATCTGTGGCCT     GAVNLWP        1     0
GGGGCTGTGAATGATTATCCT     GAVNDYP        1     0
GGGGCTGTGAATGTGCCTTGT     GAVNVPC        1     0
GGGGCTGTGAATGTTACGTTG     GAVNVTL        1     0
GGGGCTGTGACGACTATTATG     GAVTTIM        1     0
GGGGCTGTGACGATGCTGAAG     GAVTMLK        1     0
GGGGCTGTGACGCTGGCTGTG     GAVTLAV        1     0
GGGGCTGTGACGCTGGCTTCT     GAVTLAS        1     0
GGGGCTGTGACGGTTCTGGCT     GAVTVLA        1     0
GGGGCTGTGACGTATCCGCAG     GAVTYPQ        1     0
GGGGCTGTGACGTATGATAAT     GAVTYDN        1     0
GGGGCTGTGACTACGACTCTG     GAVTTTL        1     0
GGGGCTGTGACTTCTCCGCCT     GAVTSPP        1     0
GGGGCTGTGAGGACGCTTTCG     GAVRTLS        1     0
GGGGCTGTGAGGGATCATTAT     GAVRDHY        1     0
GGGGCTGTGAGTAAGACTTGG     GAVSKTW        1     0
GGGGCTGTGATGAGGACTTCT     GAVMRTS        1     0
GGGGCTGTGATGATGGTGTGG     GAVMMVW        1     0
GGGGCTGTGATTCATGCTAGT     GAVIHAS        1     0
GGGGCTGTGCAGAAGTCGCTT     GAVQKSL        1     0
GGGGCTGTGCAGAGGGTTCTG     GAVQRVL        1     0
GGGGCTGTGCAGCTTACTCTT     GAVQLTL        1     0
GGGGCTGTGCAGGATCAGTCT     GAVQDQS        1     0
GGGGCTGTGCAGGCGCCGGGT     GAVQAPG        1     0
GGGGCTGTGCAGGGGGGTCTT     GAVQGGL        1     0
GGGGCTGTGCAGGTGGGGTCT     GAVQVGS        1     0
GGGGCTGTGCATACTAGGATG     GAVHTRM        1     0
GGGGCTGTGCATCCGTTGCCG     GAVHPLP        1     0
GGGGCTGTGCATCCTAATCGT     GAVHPNR        1     0
GGGGCTGTGCATTCGAATCTG     GAVHSNL        1     0
GGGGCTGTGCCGAGTCCTCAT     GAVPSPH        1     0
GGGGCTGTGCCGGCGAGGTAG     GAVPARQ        1     0
GGGGCTGTGCCTCAGCGGCCT     GAVPQRP        1     0
GGGGCTGTGCCTGCGTATTTG     GAVPAYL        1     0
GGGGCTGTGCCTTTGCGTGCT     GAVPLRA        1     0
GGGGCTGTGCGGCCTGGTACT     GAVRPGT        1     0
GGGGCTGTGCGTCAGACTCCT     GAVRQTP        1     0
GGGGCTGTGCGTGGTTATTAT     GAVRGYY        1     0
GGGGCTGTGCGTTCGAGTATG     GAVRSSM        1     0
GGGGCTGTGCTGCCTCCGCGG     GAVLPPR        1     0
GGGGCTGTGCTGTCTTCGATT     GAVLSSI        1     0
GGGGCTGTGCTTCATTCGCAG     GAVLHSQ        1     0
GGGGCTGTGGAGAGTGCTAGG     GAVESAR        1     0
GGGGCTGTGGAGGAGCGTCTG     GAVEERL        1     0
GGGGCTGTGGAGTCTCTTCCT     GAVESLP        1     0
GGGGCTGTGGAGTGTTCGTCG     GAVECSS        1     0
GGGGCTGTGGATATTCTTGCG     GAVDILA        1     0
GGGGCTGTGGCACCGTCGGTT     GAVAPSV        1     0
GGGGCTGTGGCGCGTTATATT     GAVARYI        1     0
GGGGCTGTGGCTAAGGGTGTG     GAVAKGV        1     0
GGGGCTGTGGCTAGGCTGTGG     GAVARLW        1     0
GGGGCTGTGGCTATGTTGCCT     GAVAMLP        1     0
GGGGCTGTGGGGGGTGTTGCT     GAVGGVA        1     0
GGGGCTGTGGGTACTGTGGTT     GAVGTVV        1     0
GGGGCTGTGGGTTATACTGAG     GAVGYTE        1     0
GGGGCTGTGGTGAAGCGTACG     GAVVKRT        1     0
GGGGCTGTGGTGCTTACTCTT     GAVVLTL        1     0
GGGGCTGTGGTGGGTCATTCG     GAVVGHS        1     0
GGGGCTGTGGTTAATATGACG     GAVVNMT        1     0
GGGGCTGTGGTTTCGCGGCCT     GAVVSRP        1     0
GGGGCTGTGTATAAGCCTCCT     GAVYKPP        1     0
GGGGCTGTGTATTCGTATTCG     GAVYSYS        1     0
GGGGCTGTGTCGGATCCTGCT     GAVSDPA        1     0
GGGGCTGTGTCGGCTAAGTCG     GAVSAKS        1     0
GGGGCTGTGTCTAATACTACT     GAVSNTT        1     0
GGGGCTGTGTCTATTTTTCCG     GAVSIFP        1     0
GGGGCTGTGTCTCATGAGCTG     GAVSHEL        1     0
GGGGCTGTGTGGCTGAATAGG     GAVWLNR        1     0
GGGGCTGTGTTTCATCCGCTG     GAVFHPL        1     0
GGGGCTGTTAATAAGCCGCAT     GAVNKPH        1     0
GGGGCTGTTACCTAGATTAGG     GAVTQIR        1     0
GGGGCTGTTACGAAGCTGATT     GAVTKLI        1     0
GGGGCTGTTACGACGGCTCAG     GAVTTAQ        1     0
GGGGCTGTTACGACTTATTCG     GAVTTYS        1     0
GGGGCTGTTACGAGGCTTTCG     GAVTRLS        1     0
GGGGCTGTTACGCGGTAGACG     GAVTRQT        1     0
GGGGCTGTTACGGCTCTTTCG     GAVTALS        1     0
GGGGCTGTTACGGCTGATACT     GAVTADT        1     0
GGGGCTGTTACGGGTAATGCG     GAVTGNA        1     0
GGGGCTGTTACGGTGGTTCGT     GAVTVVR        1     0
GGGGCTGTTACGGTTGATCGT     GAVTVDR        1     0
GGGGCTGTTACGGTTGGTCAG     GAVTVGQ        1     0
GGGGCTGTTAGGACGCAGTCG     GAVRTQS        1     0
GGGGCTGTTATGCTGCCTTCT     GAVMLPS        1     0
GGGGCTGTTATGGCTCGGGTT     GAVMARV        1     0
GGGGCTGTTATGTCTCCTCCG     GAVMSPP        1     0
GGGGCTGTTATTCGGCTGCAG     GAVIRLQ        1     0
GGGGCTGTTATTCTGTCGTTT     GAVILSF        1     0
GGGGCTGTTCAGCAGCTGCAG     GAVQQLQ        1     0
GGGGCTGTTCAGCCGGCTCTT     GAVQPAL        1     0
GGGGCTGTTCAGGATCCTCGT     GAVQDPR        1     0
GGGGCTGTTCAGGGTCCTCGT     GAVQGPR        1     0
GGGGCTGTTCATTTGCCTCCT     GAVHLPP        1     0
GGGGCTGTTCCGACGCGGGAT     GAVPTRD        1     0
GGGGCTGTTCCGACTCGTTTG     GAVPTRL        1     0
GGGGCTGTTCCGCCGCATCCT     GAVPPHP        1     0
GGGGCTGTTCCGCCTATGCAT     GAVPPMH        1     0
GGGGCTGTTCCGCTTATGAAG     GAVPLMK        1     0
GGGGCTGTTCCGGCTACTCCT     GAVPATP        1     0
GGGGCTGTTCCGGTGCATCAG     GAVPVHQ        1     0
GGGGCTGTTCCGTCGCATGAT     GAVPSHD        1     0
GGGGCTGTTCCTACTCGTACG     GAVPTRT        1     0
GGGGCTGTTCCTACTCGTGAT     GAVPTRD        1     0
GGGGCTGTTCCTATTCATCAT     GAVPIHH        1     0
GGGGCTGTTCCTGTTCCGGAG     GAVPVPE        1     0
GGGGCTGTTCGGATGAGTCCG     GAVRMSP        1     0
GGGGCTGTTCGGCATACGACG     GAVRHTT        1     0
GGGGCTGTTCGGTATTCTCCT     GAVRYSP        1     0
GGGGCTGTTCGTCCGATTCCT     GAVRPIP        1     0
GGGGCTGTTCTGGCGGGGCTT     GAVLAGL        1     0
GGGGCTGTTCTGTATCCTCTT     GAVLYPL        1     0
GGGGCTGTTCTTTTGCCTCGT     GAVLLPR        1     0
GGGGCTGTTGAGACTTCGCCT     GAVETSP        1     0
GGGGCTGTTGAGGCTACTATG     GAVEATM        1     0
GGGGCTGTTGATCCTCTGCCG     GAVDPLP        1     0
GGGGCTGTTGCGACGCCTCGT     GAVATPR        1     0
GGGGCTGTTGCTTGGCCTAGT     GAVAWPS        1     0
GGGGCTGTTGGTACGCCGGAT     GAVGTPD        1     0
GGGGCTGTTGGTCCGTGGTGT     GAVGPWC        1     0
GGGGCTGTTGGTCTTACGCTT     GAVGLTL        1     0
GGGGCTGTTGGTCTTTGGCTT     GAVGLWL        1     0
GGGGCTGTTGTTCGGCATTAT     GAVVRHY        1     0
GGGGCTGTTTATGGTGGTGGG     GAVYGGG        1     0
GGGGCTGTTTCTGCTGCGCTG     GAVSAAL        1     0
GGGGCTTAGACGATTGTTCCG     GAQTIVP        1     0
GGGGCTTAGACTATTGCGCAT     GAQTIAH        1     0
GGGGCTTAGACTTTTACTGCT     GAQTFTA        1     0
GGGGCTTAGAGGATGAATCCT     GAQRMNP        1     0
GGGGCTTAGAGGATGATTCTG     GAQRMIL        1     0
GGGGCTTAGATTATTGAGATT     GAQIIEI        1     0
GGGGCTTAGATTCAGCGTACG     GAQIQRT        1     0
GGGGCTTAGCTGCCTCTTCGT     GAQLPLR        1     0
GGGGCTTAGGCTCAGTCGGTG     GAQAQSV        1     0
GGGGCTTAGGGGGCTACTCTG     GAQGATL        1     0
GGGGCTTAGGTTACTGAGTTT     GAQVTEF        1     0
GGGGCTTAGGTTTTGCCTTCG     GAQVLPS        1     0
GGGGCTTATACGACTATGCCG     GAYTTMP        1     0
GGGGCTTATACGATGGATACG     GAYTMDT        1     0
GGGGCTTATACGTCTCTTTGG     GAYTSLW        1     0
GGGGCTTATACTCTGCTTCCT     GAYTLLP        1     0
GGGGCTTATACTTTTGCTTCG     GAYTFAS        1     0
GGGGCTTATAGTCTGCGTTTT     GAYSLRF        1     0
GGGGCTTATATGCAGGTGCTG     GAYMQVL        1     0
GGGGCTTATATGGGTATGCAT     GAYMGMH        1     0
GGGGCTTATATTCCGCCTGGT     GAYIPPG        1     0
GGGGCTTATCCGGCTCCGTTG     GAYPAPL        1     0
GGGGCTTATCCTCAGCAGTGG     GAYPQQW        1     0
GGGGCTTATCCTCGGACTCTG     GAYPRTL        1     0
GGGGCTTATCCTTCTCGTACT     GAYPSRT        1     0
GGGGCTTATCGGCTTACGCCT     GAYRLTP        1     0
GGGGCTTATCTGGGTAATCCG     GAYLGNP        1     0
GGGGCTTATGAGACGCCGCAG     GAYETPQ        1     0
GGGGCTTATGAGCTGAGACGG     GAYELRR        1     0
GGGGCTTATGATGCGCCTAAT     GAYDAPN        1     0
GGGGCTTATGATGGTACTGAT     GAYDGTD        1     0
GGGGCTTATGCGACGATACCG     GAYATIP        1     0
GGGGCTTATGCGGTGGCGAGG     GAYAVAR        1     0
GGGGCTTATGCGTCTGCGTCG     GAYASAS        1     0
GGGGCTTATGCTACTGCTTTT     GAYATAF        1     0
GGGGCTTATGCTCAGCCTACT     GAYAQPT        1     0
GGGGCTTATGCTCCGAGGCCT     GAYAPRP        1     0
GGGGCTTATGCTGCTCTTCAG     GAYAALQ        1     0
GGGGCTTATGCTGGGCGTTCT     GAYAGRS        1     0
GGGGCTTATGGGACTGTGCCG     GAYGTVP        1     0
GGGGCTTATGGTACGTATGTT     GAYGTYV        1     0
GGGGCTTATGGTCTTTTGACG     GAYGLLT        1     0
GGGGCTTATGTGCGGACTCTT     GAYVRTL        1     0
GGGGCTTATGTGCGGGTGCTT     GAYVRVL        1     0
GGGGCTTATTCGCGTACTCAT     GAYSRTH        1     0
GGGGCTTATTCTCCGTTGCGT     GAYSPLR        1     0
GGGGCTTATTGTTGTTTTCTG     GAYCCFL        1     0
GGGGCTTCAGCGGTGCGTCCT     GASAVRP        1     0
GGGGCTTCAGGTTATCAGGAT     GASGYQD        1     0
GGGGCTTCGAAGATTAAGACT     GASKIKT        1     0
GGGGCTTCGAAGCATTATCTG     GASKHYL        1     0
GGGGCTTCGAATACTATTATG     GASNTIM        1     0
GGGGCTTCGAATCCTTGGTTT     GASNPWF        1     0
GGGGCTTCGACGCAGCTGATG     GASTQLM        1     0
GGGGCTTCGACGCATGATCAT     GASTHDH        1     0
GGGGCTTCGACGCGGTGGCTT     GASTRWL        1     0
GGGGCTTCGACGCTGCCTCCG     GASTLPP        1     0
GGGGCTTCGACGCTTAGTACT     GASTLST        1     0
GGGGCTTCGACGGCGCAGTCG     GASTAQS        1     0
GGGGCTTCGAGGATGTTTGCG     GASRMFA        1     0
GGGGCTTCGATTCGTACGTCG     GASIRTS        1     0
GGGGCTTCGCGTTTGAGTCCT     GASRLSP        1     0
GGGGCTTCGCTGCTTACTCTG     GASLLTL        1     0
GGGGCTTCGCTGGGGTATGTT     GASLGYV        1     0
GGGGCTTCGGAGTATCAGATG     GASEYQM        1     0
GGGGCTTCGGAGTTGCATATG     GASELHM        1     0
GGGGCTTCGGATGATGCGTCT     GASDDAS        1     0
GGGGCTTCGGCGATGGAGCTT     GASAMEL        1     0
GGGGCTTCGGCGTTTAAGGTG     GASAFKV        1     0
GGGGCTTCGGCTACTACTCCT     GASATTP        1     0
GGGGCTTCGGCTATGCGGTAT     GASAMRY        1     0
GGGGCTTCGGCTATGGGGTCT     GASAMGS        1     0
GGGGCTTCGGCTGATACTACT     GASADTT        1     0
GGGGCTTCGGCTGATCATGTG     GASADHV        1     0
GGGGCTTCGGCTGTGTTGCAG     GASAVLQ        1     0
GGGGCTTCGGCTTTTCTGTAT     GASAFLY        1     0
GGGGCTTCGGGGACTAATGCT     GASGTNA        1     0
GGGGCTTCGGTGAGTGCTTCT     GASVSAS        1     0
GGGGCTTCGGTGCGTACGCCT     GASVRTP        1     0
GGGGCTTCGGTGGCTTTTCTT     GASVAFL        1     0
GGGGCTTCGGTGTATGTTTCT     GASVYVS        1     0
GGGGCTTCGGTGTCGCGTCTT     GASVSRL        1     0
GGGGCTTCGGTTACGCGTGTT     GASVTRV        1     0
GGGGCTTCGGTTCTGACTGTG     GASVLTV        1     0
GGGGCTTCGGTTCTGCCGTCG     GASVLPS        1     0
GGGGCTTCGTATCTGGCGCGT     GASYLAR        1     0
GGGGCTTCGTCGGCTGTTCTT     GASSAVL        1     0
GGGGCTTCGTCTGATGTTACT     GASSDVT        1     0
GGGGCTTCGTGTCTTGGGCAG     GASCLGQ        1     0
GGGGCTTCGTTGGGGACGCCT     GASLGTP        1     0
GGGGCTTCGTTGTCTTCTCTG     GASLSSL        1     0
GGGGCTTCTAATCGGCTATCG     GASNRLS        1     0
GGGGCTTCTACTCCGGCTGCT     GASTPAA        1     0
GGGGCTTCTATGCGTTGGCCT     GASMRWP        1     0
GGGGCTTCTATTACGCATCCT     GASITHP        1     0
GGGGCTTCTCATACGAGTAAT     GASHTSN        1     0
GGGGCTTCTCCGACTTTTCCG     GASPTFP        1     0
GGGGCTTCTCCGATGGTTATG     GASPMVM        1     0
GGGGCTTCTCCGCATATGCCG     GASPHMP        1     0
GGGGCTTCTCCTCGTCCTTAT     GASPRPY        1     0
GGGGCTTCTCGGCAGTCTCCT     GASRQSP        1     0
GGGGCTTCTCGGTGGCAGGGG     GASRWQG        1     0
GGGGCTTCTCGTCCTTCTCAG     GASRPSQ        1     0
GGGGCTTCTCTGACTGTTTTG     GASLTVL        1     0
GGGGCTTCTCTGTCGGAGGCT     GASLSEA        1     0
GGGGCTTCTCTTCGTCCGCCT     GASLRPP        1     0
GGGGCTTCTGAGTATAAGGCG     GASEYKA        1     0
GGGGCTTCTGATCGGAATACT     GASDRNT        1     0
GGGGCTTCTGATGGTGCGTTT     GASDGAF        1     0
GGGGCTTCTGCTGCTATTCTT     GASAAIL        1     0
GGGGCTTCTGCTTGGATGCCG     GASAWMP        1     0
GGGGCTTCTGGGCATAGTTCT     GASGHSS        1     0
GGGGCTTCTGTTACGCCTGAG     GASVTPE        1     0
GGGGCTTCTGTTAGTATGTCT     GASVSMS        1     0
GGGGCTTCTTATACGATGGAG     GASYTME        1     0
GGGGCTTCTTATTCTGCTCGG     GASYSAR        1     0
GGGGCTTCTTCGAGGATGACG     GASSRMT        1     0
GGGGCTTGGAATTTGCTTCAG     GAWNLLQ        1     0
GGGGCTTGGACGCAGATTAGT     GAWTQIS        1     0
GGGGCTTGGACGCATGTGACG     GAWTHVT        1     0
GGGGCTTGGACGTATGATGGT     GAWTYDG        1     0
GGGGCTTGGACGTTGGCTCAG     GAWTLAQ        1     0
GGGGCTTGGACTCCGAAGTTG     GAWTPKL        1     0
GGGGCTTGGACTCCGGATGAT     GAWTPDD        1     0
GGGGCTTGGACTTCGCATGGT     GAWTSHG        1     0
GGGGCTTGGACTTCTCTGACT     GAWTSLT        1     0
GGGGCTTGGAGTCCGACTCTG     GAWSPTL        1     0
GGGGCTTGGATGACTACGACT     GAWMTTT        1     0
GGGGCTTGGATGCCTCCGACT     GAWMPPT        1     0
GGGGCTTGGATTCAGCTGCCG     GAWIQLP        1     0
GGGGCTTGGCAGACGAGTTCG     GAWQTSS        1     0
GGGGCTTGGCAGCTTTTGCGT     GAWQLLR        1     0
GGGGCTTGGCATAATGCGTAT     GAWHNAY        1     0
GGGGCTTGGCATCAGAATTAT     GAWHQNY        1     0
GGGGCTTGGCATCATCAGAAG     GAWHHQK        1     0
GGGGCTTGGCATCATGCGCTT     GAWHHAL        1     0
GGGGCTTGGCATCCTATGCTG     GAWHPML        1     0
GGGGCTTGGCATGAGCGTAAT     GAWHERN        1     0
GGGGCTTGGCATGATTGTTAG     GAWHDCQ        1     0
GGGGCTTGGCCGAAGTTGGCG     GAWPKLA        1     0
GGGGCTTGGCCGACGTATCTT     GAWPTYL        1     0
GGGGCTTGGCCGAGTAATGAT     GAWPSND        1     0
GGGGCTTGGCCGCCTCGTCTT     GAWPPRL        1     0
GGGGCTTGGCCGCTGATGGCT     GAWPLMA        1     0
GGGGCTTGGCCGGATCCTAGT     GAWPDPS        1     0
GGGGCTTGGCCGTCGCGTTCT     GAWPSRS        1     0
GGGGCTTGGCCTACTCCGTTT     GAWPTPF        1     0
GGGGCTTGGCCTATGACTGCG     GAWPMTA        1     0
GGGGCTTGGCCTCATCGTACT     GAWPHRT        1     0
GGGGCTTGGCCTCGGCTTCTT     GAWPRLL        1     0
GGGGCTTGGCCTCTGGGTGCT     GAWPLGA        1     0
GGGGCTTGGCCTGCTACTGTT     GAWPATV        1     0
GGGGCTTGGCCTTTTAATGTT     GAWPFNV        1     0
GGGGCTTGGCGGCTTCCTAGT     GAWRLPS        1     0
GGGGCTTGGCGTATGAGTTCT     GAWRMSS        1     0
GGGGCTTGGCGTCCTCCGTTT     GAWRPPF        1     0
GGGGCTTGGCGTGCTCAGCTT     GAWRAQL        1     0
GGGGCTTGGCGTGCTCTGATG     GAWRALM        1     0
GGGGCTTGGCGTGTGATTTTG     GAWRVIL        1     0
GGGGCTTGGCTGACGTATATG     GAWLTYM        1     0
GGGGCTTGGCTGCGGTTTCAT     GAWLRFH        1     0
GGGGCTTGGCTGTTTATGGAT     GAWLFMD        1     0
GGGGCTTGGCTTAAGGTGTTT     GAWLKVF        1     0
GGGGCTTGGCTTACTCCGCTT     GAWLTPL        1     0
GGGGCTTGGCTTCCTTCTCGT     GAWLPSR        1     0
GGGGCTTGGCTTGATCCGTTG     GAWLDPL        1     0
GGGGCTTGGGTGCATGGTCGG     GAWVHGR        1     0
GGGGCTTGGTCGACGCGTTTT     GAWSTRF        1     0
GGGGCTTGGTCTATGCGGAGT     GAWSMRS        1     0
GGGGCTTGGTCTATTGGGCCG     GAWSIGP        1     0
GGGGCTTGGTGGGCGCCTGGT     GAWWAPG        1     0
GGGGCTTGGTGTAAGTGTCCT     GAWCKCP        1     0
GGGGCTTGTAAGGCTTTGCGT     GACKALR        1     0
GGGGCTTGTACTCGTCAGCCT     GACTRQP        1     0
GGGGCTTGTAGTCGGACGTGG     GACSRTW        1     0
GGGGCTTGTATGGAGAGGCTT     GACMERL        1     0
GGGGCTTGTCCTCTTACTTGT     GACPLTC        1     0
GGGGCTTGTCCTGCGATTCCT     GACPAIP        1     0
GGGGCTTGTCGGCATTGGGCG     GACRHWA        1     0
GGGGCTTGTGATAAGCTTCTT     GACDKLL        1     0
GGGGCTTGTGCTACTCCGGCG     GACATPA        1     0
GGGGCTTGTGGGTAGATTCCG     GACGQIP        1     0
GGGGCTTGTGGGTTTGCGTAT     GACGFAY        1     0
GGGGCTTGTGGTAGTTATCAG     GACGSYQ        1     0
GGGGCTTGTTCGACTATTCCG     GACSTIP        1     0
GGGGCTTGTTCTCGTCAGTAG     GACSRQQ        1     0
GGGGCTTTGAAGAGTGATTCT     GALKSDS        1     0
GGGGCTTTGAAGATGCATTTG     GALKMHL        1     0
GGGGCTTTGAAGGCTATTCTG     GALKAIL        1     0
GGGGCTTTGAATAGTCTTACT     GALNSLT        1     0
GGGGCTTTGAATGCGTCGCAG     GALNASQ        1     0
GGGGCTTTGACTATGCGGTCG     GALTMRS        1     0
GGGGCTTTGACTGCGGTTGAT     GALTAVD        1     0
GGGGCTTTGAGTACGATTAAT     GALSTIN        1     0
GGGGCTTTGAGTTTGCCTATG     GALSLPM        1     0
GGGGCTTTGCAGCTTGTTTGG     GALQLVW        1     0
GGGGCTTTGCAGGCGAAGCCG     GALQAKP        1     0
GGGGCTTTGCAGGGGCGGTTT     GALQGRF        1     0
GGGGCTTTGCAGTCTAGGCTG     GALQSRL        1     0
GGGGCTTTGCCTAAGCTGCTT     GALPKLL        1     0
GGGGCTTTGCCTGTTGCGTCT     GALPVAS        1     0
GGGGCTTTGCGTACTTTGGGT     GALRTLG        1     0
GGGGCTTTGCGTCCGATAACG     GALRPIT        1     0
GGGGCTTTGCTGCTGACTATT     GALLLTI        1     0
GGGGCTTTGCTTATTAAGGAG     GALLIKE        1     0
GGGGCTTTGCTTCCTCCTGCT     GALLPPA        1     0
GGGGCTTTGGCTGGTCCGCCT     GALAGPP        1     0
GGGGCTTTGGCTGTTTATCCG     GALAVYP        1     0
GGGGCTTTGTAGACTCAGCCG     GALQTQP        1     0
GGGGCTTTGTCTAATCTGAAT     GALSNLN        1     0
GGGGCTTTGTCTGATCAGAGG     GALSDQR        1     0
GGGGCTTTGTGTCAGATGGGG     GALCQMG        1     0
GGGGCTTTGTTTAATCCTTGG     GALFNPW        1     0
GGGGCTTTGTTTCCTGCTCTT     GALFPAL        1     0
GGGGCTTTTAATAAGAAGACT     GAFNKKT        1     0
GGGGCTTTTACGCTGCGTCAG     GAFTLRQ        1     0
GGGGCTTTTATTCTGCATCCG     GAFILHP        1     0
GGGGCTTTTCCGACGCGTCTG     GAFPTRL        1     0
GGGGCTTTTCCGCAGCATCCT     GAFPQHP        1     0
GGGGCTTTTCCGGCTACTCCT     GAFPATP        1     0
GGGGCTTTTCCGTAGATGCCG     GAFPQMP        1     0
GGGGCTTTTCCTCCTACGTAG     GAFPPTQ        1     0
GGGGCTTTTGGGCTGACGATT     GAFGLTI        1     0
GGGGGAATGCTGGATGCTAAG     GGMLDAK        1     0
GGGGGACGGGCTGTGTCGCCG     GGRAVSP        1     0
GGGGGAGAGGATACGACTTTT     GGEDTTF        1     0
GGGGGAGCGGGTGCTGCGTCT     GGAGAAS        1     0
GGGGGGAAGACGACGTTTACT     GGKTTFT        1     0
GGGGGGAAGACGCTTAATAAT     GGKTLNN        1     0
GGGGGGAAGACGCTTCTTACT     GGKTLLT        1     0
GGGGGGAAGACGGAGAGACCG     GGKTERP        1     0
GGGGGGAAGCATACGGCTCCG     GGKHTAP        1     0
GGGGGGAAGCATTAGGCGCAT     GGKHQAH        1     0
GGGGGGAAGCCGATGGATGCT     GGKPMDA        1     0
GGGGGGAAGCCGTCTCTTGAG     GGKPSLE        1     0
GGGGGGAAGCCGTTTCTTACG     GGKPFLT        1     0
GGGGGGAAGCCTGGGTGTCCT     GGKPGCP        1     0
GGGGGGAAGCCTTAGAATTCG     GGKPQNS        1     0
GGGGGGAAGCCTTAGATGCAT     GGKPQMH        1     0
GGGGGGAAGCTGAGTCCGCTG     GGKLSPL        1     0
GGGGGGAAGCTGCATTGGTAG     GGKLHWQ        1     0
GGGGGGAAGGATGTTCGGCTT     GGKDVRL        1     0
GGGGGGAAGGCGCTTACGAAG     GGKALTK        1     0
GGGGGGAAGGCTACGTATCCG     GGKATYP        1     0
GGGGGGAAGGCTAGTATTCGT     GGKASIR        1     0
GGGGGGAAGGCTCATGCTTCG     GGKAHAS        1     0
GGGGGGAAGGCTCCGACGCTG     GGKAPTL        1     0
GGGGGGAAGGTTAATTCTCTT     GGKVNSL        1     0
GGGGGGAAGTATAGTACGCTT     GGKYSTL        1     0
GGGGGGAAGTCGCCGCAGGTG     GGKSPQV        1     0
GGGGGGAAGTTGACTCCTACT     GGKLTPT        1     0
GGGGGGAATAATGGGTTGCAG     GGNNGLQ        1     0
GGGGGGAATACGCAGCATGGG     GGNTQHG        1     0
GGGGGGAATACGCTTCTGTAT     GGNTLLY        1     0
GGGGGGAATACTAGTCATCCG     GGNTSHP        1     0
GGGGGGAATCATAAGCCGATT     GGNHKPI        1     0
GGGGGGAATCCTGCGCCGAGT     GGNPAPS        1     0
GGGGGGAATCCTGGTCTTCGG     GGNPGLR        1     0
GGGGGGAATCCTGTGCGTTCG     GGNPVRS        1     0
GGGGGGAATCTGCAGCCGTTT     GGNLQPF        1     0
GGGGGGAATCTGCATATTGAT     GGNLHID        1     0
GGGGGGAATCTGCCGGTTGCT     GGNLPVA        1     0
GGGGGGAATGAGAGGACGTTT     GGNERTF        1     0
GGGGGGAATGAGTGGCCGCAG     GGNEWPQ        1     0
GGGGGGAATGCGACTCTTTCG     GGNATLS        1     0
GGGGGGAATGCGCCTCTTCGG     GGNAPLR        1     0
GGGGGGAATGCGCCTTCTCCG     GGNAPSP        1     0
GGGGGGAATGCTAGTGCTAAG     GGNASAK        1     0
GGGGGGAATGCTATTTAGAAT     GGNAIQN        1     0
GGGGGGAATGGGACTACTCCT     GGNGTTP        1     0
GGGGGGAATGGTACTCCGAGG     GGNGTPR        1     0
GGGGGGAATGGTCATGTGTTT     GGNGHVF        1     0
GGGGGGAATGGTGCTAGGGCT     GGNGARA        1     0
GGGGGGAATGTGACGCCTGCG     GGNVTPA        1     0
GGGGGGAATGTGCAGGGTCCG     GGNVQGP        1     0
GGGGGGAATTCGCCGAGTTCG     GGNSPSS        1     0
GGGGGGAATTCTACTCGTCCT     GGNSTRP        1     0
GGGGGGAATTTGCCTCTGCCG     GGNLPLP        1     0
GGGGGGACAAGTCAGTCTTTG     GGTSQSL        1     0
GGGGGGACGACACATCCGCGT     GGTTHPR        1     0
GGGGGGACGACGCATCCGCGT     GGTTHPR        1     0
GGGGGGACGACGTTTCCTCGG     GGTTFPR        1     0
GGGGGGACGACTCTGATTTAG     GGTTLIQ        1     0
GGGGGGACGAGGGTTACGGAT     GGTRVTD        1     0
GGGGGGACGAGTCTGGAGCCG     GGTSLEP        1     0
GGGGGGACGATGGAGTCTAGG     GGTMESR        1     0
GGGGGGACGCAGAGTTCTCCT     GGTQSSP        1     0
GGGGGGACGCAGCTTTTGCAT     GGTQLLH        1     0
GGGGGGACGCAGGAGCATAAT     GGTQEHN        1     0
GGGGGGACGCAGGGGACTCGT     GGTQGTR        1     0
GGGGGGACGCAGTCTGAGCAG     GGTQSEQ        1     0
GGGGGGACGCATACGTCGTAT     GGTHTSY        1     0
GGGGGGACGCATAGGCCGACT     GGTHRPT        1     0
GGGGGGACGCATCAGATGCCG     GGTHQMP        1     0
GGGGGGACGCATCATACTGGG     GGTHHTG        1     0
GGGGGGACGCATCATGTTGCG     GGTHHVA        1     0
GGGGGGACGCATCCGGGGTAT     GGTHPGY        1     0
GGGGGGACGCATCTTTTGCCG     GGTHLLP        1     0
GGGGGGACGCATGTGATTTCT     GGTHVIS        1     0
GGGGGGACGCATTATTCTTCT     GGTHYSS        1     0
GGGGGGACGCCGAATACGCTG     GGTPNTL        1     0
GGGGGGACGCCGACTACTTTT     GGTPTTF        1     0
GGGGGGACGCCGCTGCAGGAT     GGTPLQD        1     0
GGGGGGACGCCGGCTATTCCT     GGTPAIP        1     0
GGGGGGACGCCGTATCCTGTG     GGTPYPV        1     0
GGGGGGACGCCGTTGTTGCCT     GGTPLLP        1     0
GGGGGGACGCCTAAGAATTCT     GGTPKNS        1     0
GGGGGGACGCCTAGTTCTCCG     GGTPSSP        1     0
GGGGGGACGCCTATGATGGTG     GGTPMMV        1     0
GGGGGGACGCCTCATCATCAG     GGTPHHQ        1     0
GGGGGGACGCCTCTGCATCAT     GGTPLHH        1     0
GGGGGGACGCCTCTGTAGATT     GGTPLQI        1     0
GGGGGGACGCCTTATCATCCT     GGTPYHP        1     0
GGGGGGACGCCTTCTATTGGG     GGTPSIG        1     0
GGGGGGACGCGGACTACGGCT     GGTRTTA        1     0
GGGGGGACGCGGCAGGATCCG     GGTRQDP        1     0
GGGGGGACGCGTATTCCTCAT     GGTRIPH        1     0
GGGGGGACGCGTGTTCCGAAT     GGTRVPN        1     0
GGGGGGACGCTGACTGATAAG     GGTLTDK        1     0
GGGGGGACGCTGCTGGCTGCG     GGTLLAA        1     0
GGGGGGACGCTGTTGGTTCGG     GGTLLVR        1     0
GGGGGGACGCTTATGGAACTT     GGTLMEL        1     0
GGGGGGACGCTTCATCCGAAT     GGTLHPN        1     0
GGGGGGACGCTTCATGATCTT     GGTLHDL        1     0
GGGGGGACGCTTCCGGCGCTT     GGTLPAL        1     0
GGGGGGACGCTTCCTCGGTTT     GGTLPRF        1     0
GGGGGGACGCTTTCTTTTCGT     GGTLSFR        1     0
GGGGGGACGGATCGTTATACG     GGTDRYT        1     0
GGGGGGACGGCGGCGAGTGTG     GGTAASV        1     0
GGGGGGACGGCGTCTCGGCTT     GGTASRL        1     0
GGGGGGACGGCTTAGATGGAT     GGTAQMD        1     0
GGGGGGACGGGGGAGCCGTAT     GGTGEPY        1     0
GGGGGGACGGGTTTTCAGGAT     GGTGFQD        1     0
GGGGGGACGGTGCCTATTCCT     GGTVPIP        1     0
GGGGGGACGGTTAGTACGTTT     GGTVSTF        1     0
GGGGGGACGGTTGGTTCGCCT     GGTVGSP        1     0
GGGGGGACGTAGACTTCGACT     GGTQTST        1     0
GGGGGGACGTAGATGTATGCT     GGTQMYA        1     0
GGGGGGACGTATCATAAGCAT     GGTYHKH        1     0
GGGGGGACGTATTTGACTACG     GGTYLTT        1     0
GGGGGGACGTCGCCGATGCCG     GGTSPMP        1     0
GGGGGGACGTCTCTGCTGATT     GGTSLLI        1     0
GGGGGGACGTCTCTGGGGCTT     GGTSLGL        1     0
GGGGGGACGTCTTCTACTCTG     GGTSSTL        1     0
GGGGGGACGTCTTCTGCGGTG     GGTSSAV        1     0
GGGGGGACGTGGCAGCTGTCG     GGTWQLS        1     0
GGGGGGACGTGGTCTTATCAG     GGTWSYQ        1     0
GGGGGGACGTGGTGGCAGGGT     GGTWWQG        1     0
GGGGGGACGTTGAGTATGATT     GGTLSMI        1     0
GGGGGGACGTTGCATCTGTTT     GGTLHLF        1     0
GGGGGGACGTTTATTCCGCTG     GGTFIPL        1     0
GGGGGGACTACGACTGGGTCT     GGTTTGS        1     0
GGGGGGACTACGCCGCAGTCT     GGTTPQS        1     0
GGGGGGACTACGCCGTTGTGG     GGTTPLW        1     0
GGGGGGACTACGCCTCTTCAG     GGTTPLQ        1     0
GGGGGGACTACGCGGATTCTG     GGTTRIL        1     0
GGGGGGACTACGCGTGGTATT     GGTTRGI        1     0
GGGGGGACTACGGGGACGATG     GGTTGTM        1     0
GGGGGGACTACTACTGCTTCT     GGTTTAS        1     0
GGGGGGACTACTATTCCGTGT     GGTTIPC        1     0
GGGGGGACTACTCAACTGCGT     GGTTQLR        1     0
GGGGGGACTACTCAGCCTGAG     GGTTQPE        1     0
GGGGGGACTACTCATAAGTAT     GGTTHKY        1     0
GGGGGGACTACTCATAGGAAT     GGTTHRN        1     0
GGGGGGACTACTGCTCTGGCT     GGTTALA        1     0
GGGGGGACTAGGCCTATGCAG     GGTRPMQ        1     0
GGGGGGACTAGGCTGCTTCAG     GGTRLLQ        1     0
GGGGGGACTAGTGATGTGCTT     GGTSDVL        1     0
GGGGGGACTATTACTACGTCT     GGTITTS        1     0
GGGGGGACTATTTCTCATCAT     GGTISHH        1     0
GGGGGGACTCAGACTCTTCAG     GGTQTLQ        1     0
GGGGGGACTCAGAGGCATCCT     GGTQRHP        1     0
GGGGGGACTCAGCCGCTTCCT     GGTQPLP        1     0
GGGGGGACTCCATATCGGCTT     GGTPYRL        1     0
GGGGGGACTCCGACTGATCCT     GGTPTDP        1     0
GGGGGGACTCCGAGTCTGCTT     GGTPSLL        1     0
GGGGGGACTCCGATTCCTAAT     GGTPIPN        1     0
GGGGGGACTCCTACTACTCAG     GGTPTTQ        1     0
GGGGGGACTCCTAGTTATTAT     GGTPSYY        1     0
GGGGGGACTCCTCAGTCTGTG     GGTPQSV        1     0
GGGGGGACTCCTCCTGCTCAT     GGTPPAH        1     0
GGGGGGACTCTGCATCCGCGG     GGTLHPR        1     0
GGGGGGACTCTGCCGCTTACG     GGTLPLT        1     0
GGGGGGACTCTGCTGCGTCCT     GGTLLRP        1     0
GGGGGGACTCTTCATCCGCCT     GGTLHPP        1     0
GGGGGGACTCTTCCTCATCCT     GGTLPHP        1     0
GGGGGGACTCTTGATTTGACG     GGTLDLT        1     0
GGGGGGACTGAGCTGCTGATG     GGTELLM        1     0
GGGGGGACTGAGCTTCAATCT     GGTELQS        1     0
GGGGGGACTGATAGTAATAAG     GGTDSNK        1     0
GGGGGGACTGATCCTTATCGT     GGTDPYR        1     0
GGGGGGACTGATTCGGGTCCG     GGTDSGP        1     0
GGGGGGACTGCGACGCATGAT     GGTATHD        1     0
GGGGGGACTGCTCTGCCTTCG     GGTALPS        1     0
GGGGGGACTGCTCTTAGGAAT     GGTALRN        1     0
GGGGGGACTGCTGAGACTCCG     GGTAETP        1     0
GGGGGGACTGCTTGGCCTGCT     GGTAWPA        1     0
GGGGGGACTGTGCCTACTCTG     GGTVPTL        1     0
GGGGGGACTGTTTTTGTTTGG     GGTVFVW        1     0
GGGGGGACTTAGCCGCAGTGG     GGTQPQW        1     0
GGGGGGACTTATGCGCATTTT     GGTYAHF        1     0
GGGGGGACTTATGGTGGTGTT     GGTYGGV        1     0
GGGGGGACTTCGCCTCCGTTT     GGTSPPF        1     0
GGGGGGACTTCTCAGACTCCT     GGTSQTP        1     0
GGGGGGAGGACGACGACGTTT     GGRTTTF        1     0
GGGGGGAGGACTCAGAGTAGT     GGRTQSS        1     0
GGGGGGAGGATGACGTCTATG     GGRMTSM        1     0
GGGGGGAGGATGTGTGGTTCT     GGRMCGS        1     0
GGGGGGAGGATTCCGTTTTGG     GGRIPFW        1     0
GGGGGGAGGCCGATGACTTTT     GGRPMTF        1     0
GGGGGGAGGCCTACTTCGCTG     GGRPTSL        1     0
GGGGGGAGGCCTCTGTCTAGT     GGRPLSS        1     0
GGGGGGAGGCTGGCTGATCCG     GGRLADP        1     0
GGGGGGAGGGCGGCTACTGCG     GGRAATA        1     0
GGGGGGAGGGCTGCTACGTTT     GGRAATF        1     0
GGGGGGAGGGGTCTGACTTAT     GGRGLTY        1     0
GGGGGGAGGGTGGATCTGCCG     GGRVDLP        1     0
GGGGGGAGGTATACGCCTCCT     GGRYTPP        1     0
GGGGGGAGGTCTACGCTGCCG     GGRSTLP        1     0
GGGGGGAGTAAGCAGTGTTCG     GGSKQCS        1     0
GGGGGGAGTAAGCCGCCGCAT     GGSKPPH        1     0
GGGGGGAGTAATGCTTCGCTT     GGSNASL        1     0
GGGGGGAGTACGCCTCTTACG     GGSTPLT        1     0
GGGGGGAGTACTACGTCGCCT     GGSTTSP        1     0
GGGGGGAGTACTCATGTTCCT     GGSTHVP        1     0
GGGGGGAGTAGGATGCTGACG     GGSRMLT        1     0
GGGGGGAGTAGGATGTGGTCT     GGSRMWS        1     0
GGGGGGAGTAGTCATATTAAG     GGSSHIK        1     0
GGGGGGAGTAGTCCTGCTTAG     GGSSPAQ        1     0
GGGGGGAGTATTCCTCAGACG     GGSIPQT        1     0
GGGGGGAGTCAGACGACGTGG     GGSQTTW        1     0
GGGGGGAGTCAGATTAATAAG     GGSQINK        1     0
GGGGGGAGTCAGCAGATGCTT     GGSQQML        1     0
GGGGGGAGTCCGAGGACTGCT     GGSPRTA        1     0
GGGGGGAGTCCGCCTATTGCT     GGSPPIA        1     0
GGGGGGAGTCCGGATCTTACG     GGSPDLT        1     0
GGGGGGAGTCCGGCTTATCTG     GGSPAYL        1     0
GGGGGGAGTCGGATTGGGATT     GGSRIGI        1     0
GGGGGGAGTCGGCTGTCTCTT     GGSRLSL        1     0
GGGGGGAGTCGTATTCCTAAT     GGSRIPN        1     0
GGGGGGAGTCGTCCTCTTCAT     GGSRPLH        1     0
GGGGGGAGTCTGCCTCAGTAT     GGSLPQY        1     0
GGGGGGAGTCTGCGGCTGCTT     GGSLRLL        1     0
GGGGGGAGTCTGCGGTCTACG     GGSLRST        1     0
GGGGGGAGTCTGGTTCGTACT     GGSLVRT        1     0
GGGGGGAGTGATGCTCCTCTG     GGSDAPL        1     0
GGGGGGAGTGCGGTTCCGGCT     GGSAVPA        1     0
GGGGGGAGTGGTACGGTTAAT     GGSGTVN        1     0
GGGGGGAGTGGTATTACTACT     GGSGITT        1     0
GGGGGGAGTGTGTTGGTTACG     GGSVLVT        1     0
GGGGGGAGTGTTCCTGCGCTT     GGSVPAL        1     0
GGGGGGAGTTCGGTTCCGGCT     GGSSVPA        1     0
GGGGGGAGTTTTAAGGTGCTT     GGSFKVL        1     0
GGGGGGATGAAGCTTAGTCAT     GGMKLSH        1     0
GGGGGGATGAAGGCTCTTCCG     GGMKALP        1     0
GGGGGGATGAATGCTCCGTCT     GGMNAPS        1     0
GGGGGGATGACGCAGGGTGCT     GGMTQGA        1     0
GGGGGGATGACGCCTGCGACT     GGMTPAT        1     0
GGGGGGATGACGGCTCATAAT     GGMTAHN        1     0
GGGGGGATGACGGGGACGCTT     GGMTGTL        1     0
GGGGGGATGACTCCTACTTAT     GGMTPTY        1     0
GGGGGGATGACTTCGCTGTCT     GGMTSLS        1     0
GGGGGGATGACTTCTACTGGT     GGMTSTG        1     0
GGGGGGATGAGTACGCTTAGT     GGMSTLS        1     0
GGGGGGATGAGTGTTCCTCTG     GGMSVPL        1     0
GGGGGGATGATGGGGCCTTCG     GGMMGPS        1     0
GGGGGGATGATTATTACTGAG     GGMIITE        1     0
GGGGGGATGATTCCGCTGTAT     GGMIPLY        1     0
GGGGGGATGCAGAGTGCGCCG     GGMQSAP        1     0
GGGGGGATGCAGTATACGGAT     GGMQYTD        1     0
GGGGGGATGCAGTCTGGGGAT     GGMQSGD        1     0
GGGGGGATGCATAATGATTTG     GGMHNDL        1     0
GGGGGGATGCATCCTCCTGGT     GGMHPPG        1     0
GGGGGGATGCCGAGTCGGACG     GGMPSRT        1     0
GGGGGGATGCCTCATGATGGT     GGMPHDG        1     0
GGGGGGATGCCTGCGCAGTAT     GGMPAQY        1     0
GGGGGGATGCCTGTTCTGTAT     GGMPVLY        1     0
GGGGGGATGCGGGGGACGCAG     GGMRGTQ        1     0
GGGGGGATGCGTGCTGAGCCG     GGMRAEP        1     0
GGGGGGATGCTGCCTCTGCCT     GGMLPLP        1     0
GGGGGGATGCTGGATGCTAAG     GGMLDAK        1     0
GGGGGGATGCTTACTAATTGG     GGMLTNW        1     0
GGGGGGATGCTTACTCTGTTG     GGMLTLL        1     0
GGGGGGATGCTTCCGACGAAT     GGMLPTN        1     0
GGGGGGATGCTTCTGCCTCGT     GGMLLPR        1     0
GGGGGGATGGAGGCTCCGTGG     GGMEAPW        1     0
GGGGGGATGGCGACTGGTGCT     GGMATGA        1     0
GGGGGGATGGCGGCTGATCTG     GGMAADL        1     0
GGGGGGATGGCTCAGAGTCCT     GGMAQSP        1     0
GGGGGGATGGCTCCTCCTCAG     GGMAPPQ        1     0
GGGGGGATGGGGCCGTATAGT     GGMGPYS        1     0
GGGGGGATGGGTACTTCGATT     GGMGTSI        1     0
GGGGGGATGGGTCCGCAGTCG     GGMGPQS        1     0
GGGGGGATGGTGAGTCAGTCT     GGMVSQS        1     0
GGGGGGATGGTGCATGCGTCT     GGMVHAS        1     0
GGGGGGATGGTGTGGACTCGG     GGMVWTR        1     0
GGGGGGATGTCGGCTAATGCG     GGMSANA        1     0
GGGGGGATGTCTAGTAATTGG     GGMSSNW        1     0
GGGGGGATGTGGACGTATGCT     GGMWTYA        1     0
GGGGGGATGTGGACTACGTCT     GGMWTTS        1     0
GGGGGGATGTGTATTCCGCCT     GGMCIPP        1     0
GGGGGGATGTTGCTTCAGGCT     GGMLLQA        1     0
GGGGGGATTAAGCCTTCTCCG     GGIKPSP        1     0
GGGGGGATTACGACTGAGCCT     GGITTEP        1     0
GGGGGGATTACGCCGACTTGG     GGITPTW        1     0
GGGGGGATTACGCTGGCGGAG     GGITLAE        1     0
GGGGGGATTATGCCGACTTCT     GGIMPTS        1     0
GGGGGGATTATTGTGCATCAG     GGIIVHQ        1     0
GGGGGGATTCAGACGGTGATG     GGIQTVM        1     0
GGGGGGATTCATGCGGCTCCG     GGIHAAP        1     0
GGGGGGATTCCGCCGCTGCGT     GGIPPLR        1     0
GGGGGGATTCCGCCTTATCGG     GGIPPYR        1     0
GGGGGGATTCCTCCGCGTCAG     GGIPPRQ        1     0
GGGGGGATTCTGCATCCGCCG     GGILHPP        1     0
GGGGGGATTCTTAAGGTGCCG     GGILKVP        1     0
GGGGGGATTCTTCTGGATCGT     GGILLDR        1     0
GGGGGGATTGATAATTCTGCG     GGIDNSA        1     0
GGGGGGATTGATCTTACGACG     GGIDLTT        1     0
GGGGGGATTGCGGTTACTCCT     GGIAVTP        1     0
GGGGGGATTGGTGGTCTGCAT     GGIGGLH        1     0
GGGGGGATTGTTTCGCCGAAG     GGIVSPK        1     0
GGGGGGATTTATCTTTATACG     GGIYLYT        1     0
GGGGGGATTTTTGCGTGGCAG     GGIFAWQ        1     0
GGGGGGCAGAAGTTGCAGCGG     GGQKLQR        1     0
GGGGGGCAGAATATGGCGCTG     GGQNMAL        1     0
GGGGGGCAGAATCCGACTTCG     GGQNPTS        1     0
GGGGGGCAGAATCGTGGGCTG     GGQNRGL        1     0
GGGGGGCAGACGTCGCAGATT     GGQTSQI        1     0
GGGGGGCAGACTACGGGGCTG     GGQTTGL        1     0
GGGGGGCAGACTAGTGATAAT     GGQTSDN        1     0
GGGGGGCAGACTCAGCATTAT     GGQTQHY        1     0
GGGGGGCAGACTCGTGCTCCG     GGQTRAP        1     0
GGGGGGCAGACTTGGCGGCAT     GGQTWRH        1     0
GGGGGGCAGAGGCTGATTCCT     GGQRLIP        1     0
GGGGGGCAGAGGCTGTCGCAT     GGQRLSH        1     0
GGGGGGCAGAGGGATTGGAGT     GGQRDWS        1     0
GGGGGGCAGAGTATTCCGTCG     GGQSIPS        1     0
GGGGGGCAGAGTCAGACGGCT     GGQSQTA        1     0
GGGGGGCAGAGTTCTCATTTG     GGQSSHL        1     0
GGGGGGCAGATGGCTAGTTCT     GGQMASS        1     0
GGGGGGCAGATGGCTCTTCTT     GGQMALL        1     0
GGGGGGCAGATTCCGTCTATT     GGQIPSI        1     0
GGGGGGCAGATTTCTGCTTCG     GGQISAS        1     0
GGGGGGCAGCAGAAGTTTTTT     GGQQKFF        1     0
GGGGGGCAGCAGAATTATGAT     GGQQNYD        1     0
GGGGGGCAGCAGAGTCATCTT     GGQQSHL        1     0
GGGGGGCAGCAGCATGTGTAT     GGQQHVY        1     0
GGGGGGCAGCAGCCTGGTGCG     GGQQPGA        1     0
GGGGGGCAGCAGCTGAATCTT     GGQQLNL        1     0
GGGGGGCAGCAGCTGCTTGGT     GGQQLLG        1     0
GGGGGGCAGCAGCTGGAGTCT     GGQQLES        1     0
GGGGGGCAGCAGCTTCGGGCT     GGQQLRA        1     0
GGGGGGCAGCAGTATCTTTTG     GGQQYLL        1     0
GGGGGGCAGCATAATACTCCT     GGQHNTP        1     0
GGGGGGCAGCATACGATTGTT     GGQHTIV        1     0
GGGGGGCAGCATCCTCCGATT     GGQHPPI        1     0
GGGGGGCAGCATCTGTATCCG     GGQHLYP        1     0
GGGGGGCAGCATGTTCAGGTT     GGQHVQV        1     0
GGGGGGCAGCCGACTTTGCAG     GGQPTLQ        1     0
GGGGGGCAGCCGATTGCGCAT     GGQPIAH        1     0
GGGGGGCAGCCGCTGTATCAT     GGQPLYH        1     0
GGGGGGCAGCCGGCGACGTTG     GGQPATL        1     0
GGGGGGCAGCCGTCTCGTCAG     GGQPSRQ        1     0
GGGGGGCAGCCTAATTCGCTT     GGQPNSL        1     0
GGGGGGCAGCCTCTTGTTCGT     GGQPLVR        1     0
GGGGGGCAGCCTGGTACTAAT     GGQPGTN        1     0
GGGGGGCAGCCTTCGCCGACG     GGQPSPT        1     0
GGGGGGCAGCCTTCTTATCCG     GGQPSYP        1     0
GGGGGGCAGCGGACGTCTATG     GGQRTSM        1     0
GGGGGGCAGCGGGTGCTGTTG     GGQRVLL        1     0
GGGGGGCAGCGGTCTAATATG     GGQRSNM        1     0
GGGGGGCAGCGGTGTCCTAGT     GGQRCPS        1     0
GGGGGGCAGCGTACTCCGAAT     GGQRTPN        1     0
GGGGGGCAGCGTATTCCTCAG     GGQRIPQ        1     0
GGGGGGCAGCTGAATAAGGAG     GGQLNKE        1     0
GGGGGGCAGCTGTATTATTCG     GGQLYYS        1     0
GGGGGGCAGCTGTCTACGCGG     GGQLSTR        1     0
GGGGGGCAGCTGTCTACTCGG     GGQLSTR        1     0
GGGGGGCAGCTGTCTAGTCTT     GGQLSSL        1     0
GGGGGGCAGCTTCAGTTTGTT     GGQLQFV        1     0
GGGGGGCAGCTTCCGTTGAGT     GGQLPLS        1     0
GGGGGGCAGCTTGTGTTGCGT     GGQLVLR        1     0
GGGGGGCAGCTTGTTTATACG     GGQLVYT        1     0
GGGGGGCAGGAGACTGATTGT     GGQETDC        1     0
GGGGGGCAGGAGAGTTGGAGT     GGQESWS        1     0
GGGGGGCAGGAGTCGCCGTCG     GGQESPS        1     0
GGGGGGCAGGATAGTTCTATG     GGQDSSM        1     0
GGGGGGCAGGATCATTATTTT     GGQDHYF        1     0
GGGGGGCAGGATGCGCTTCAT     GGQDALH        1     0
GGGGGGCAGGCGCATAATTAT     GGQAHNY        1     0
GGGGGGCAGGCGCATGATACT     GGQAHDT        1     0
GGGGGGCAGGCGTCTCGTCTG     GGQASRL        1     0
GGGGGGCAGGCTACTAATCCG     GGQATNP        1     0
GGGGGGCAGGCTCCTCCGACT     GGQAPPT        1     0
GGGGGGCAGGCTCGTTCTGTT     GGQARSV        1     0
GGGGGGCAGGCTGCTGAGGTT     GGQAAEV        1     0
GGGGGGCAGGCTTATACTACT     GGQAYTT        1     0
GGGGGGCAGGCTTCTGAGGTT     GGQASEV        1     0
GGGGGGCAGGGGAATACGCTG     GGQGNTL        1     0
GGGGGGCAGGGGACGTGTTCT     GGQGTCS        1     0
GGGGGGCAGGGGCATCAGGCG     GGQGHQA        1     0
GGGGGGCAGGGGGCTTGTCTG     GGQGACL        1     0
GGGGGGCAGGGTAGGCATTTG     GGQGRHL        1     0
GGGGGGCAGGGTAGTATGGTT     GGQGSMV        1     0
GGGGGGCAGGGTATGGATTCG     GGQGMDS        1     0
GGGGGGCAGGTGCAGCCTGAT     GGQVQPD        1     0
GGGGGGCAGGTGGCGTATAAT     GGQVAYN        1     0
GGGGGGCAGGTTCATCTGGCT     GGQVHLA        1     0
GGGGGGCAGTAGATGTCTCCG     GGQQMSP        1     0
GGGGGGCAGTAGGAGCTTTCG     GGQQELS        1     0
GGGGGGCAGTATACGGGGCTT     GGQYTGL        1     0
GGGGGGCAGTATGTGCAGAGG     GGQYVQR        1     0
GGGGGGCAGTCTATTCCGAAT     GGQSIPN        1     0
GGGGGGCAGTCTCCGGGTAAG     GGQSPGK        1     0
GGGGGGCAGTGGCGGACTCCT     GGQWRTP        1     0
GGGGGGCAGTGGTGTAAGCAG     GGQWCKQ        1     0
GGGGGGCAGTGTAAGTGGTCG     GGQCKWS        1     0
GGGGGGCAGTGTCGGACTAGT     GGQCRTS        1     0
GGGGGGCAGTTGTGGACGCTG     GGQLWTL        1     0
GGGGGGCAGTTGTTGAGGCAT     GGQLLRH        1     0
GGGGGGCAGTTTACGGCGACG     GGQFTAT        1     0
GGGGGGCAGTTTACGTCGCTG     GGQFTSL        1     0
GGGGGGCATAAGATGTGGCTG     GGHKMWL        1     0
GGGGGGCATAAGCTTCTTCCT     GGHKLLP        1     0
GGGGGGCATAAGCTTGAGTCT     GGHKLES        1     0
GGGGGGCATAAGGTGGTTGCT     GGHKVVA        1     0
GGGGGGCATAAGTAGGCGCCG     GGHKQAP        1     0
GGGGGGCATAATATGCTTTTG     GGHNMLL        1     0
GGGGGGCATAATCCGCCGTCG     GGHNPPS        1     0
GGGGGGCATAATCCGCCGTGG     GGHNPPW        1     0
GGGGGGCATAATGATACGATG     GGHNDTM        1     0
GGGGGGCATACGGCGGGTTTG     GGHTAGL        1     0
GGGGGGCATACGTTTTCGCAG     GGHTFSQ        1     0
GGGGGGCATACTACGACGATT     GGHTTTI        1     0
GGGGGGCATACTACGCGGCTG     GGHTTRL        1     0
GGGGGGCATACTCCTTCTCCT     GGHTPSP        1     0
GGGGGGCATACTCGGCTTTTG     GGHTRLL        1     0
GGGGGGCATACTGAGTATGAT     GGHTEYD        1     0
GGGGGGCATACTGTGTCTGGT     GGHTVSG        1     0
GGGGGGCATACTTCTAAGCTT     GGHTSKL        1     0
GGGGGGCATAGGACGCCGTCT     GGHRTPS        1     0
GGGGGGCATAGGCCTCCTCCG     GGHRPPP        1     0
GGGGGGCATAGGGTTCCGCTT     GGHRVPL        1     0
GGGGGGCATAGGTATATGCTT     GGHRYML        1     0
GGGGGGCATAGGTTGTGGCTT     GGHRLWL        1     0
GGGGGGCATAGTCCGCCTTTG     GGHSPPL        1     0
GGGGGGCATAGTCCGCTGACG     GGHSPLT        1     0
GGGGGGCATAGTGGTGTTAAT     GGHSGVN        1     0
GGGGGGCATAGTTTTCAGCCG     GGHSFQP        1     0
GGGGGGCATATGCGTTGGCAT     GGHMRWH        1     0
GGGGGGCATATTACTTCGTTG     GGHITSL        1     0
GGGGGGCATATTCCGTCTGTT     GGHIPSV        1     0
GGGGGGCATATTCGGCCTAAT     GGHIRPN        1     0
GGGGGGCATCAGCAGTATCGT     GGHQQYR        1     0
GGGGGGCATCAGCATCCTTCT     GGHQHPS        1     0
GGGGGGCATCAGGATCATCGT     GGHQDHR        1     0
GGGGGGCATCAGGCGGCTGAG     GGHQAAE        1     0
GGGGGGCATCAGTATTTTACG     GGHQYFT        1     0
GGGGGGCATCAGTGGAATTTG     GGHQWNL        1     0
GGGGGGCATCAGTGTCTGTCG     GGHQCLS        1     0
GGGGGGCATCATACGGCTGCT     GGHHTAA        1     0
GGGGGGCATCATACTTCGGCT     GGHHTSA        1     0
GGGGGGCATCATATTACGTTG     GGHHITL        1     0
GGGGGGCATCATCCTACGCAG     GGHHPTQ        1     0
GGGGGGCATCATCCTACTATG     GGHHPTM        1     0
GGGGGGCATCATGATCTGTCT     GGHHDLS        1     0
GGGGGGCATCATTCGCCGACG     GGHHSPT        1     0
GGGGGGCATCATTCTTCGGTG     GGHHSSV        1     0
GGGGGGCATCCGAGGCATATG     GGHPRHM        1     0
GGGGGGCATCCGGATAGGATG     GGHPDRM        1     0
GGGGGGCATCCGGCTGTTATT     GGHPAVI        1     0
GGGGGGCATCCGTCTTCGCTT     GGHPSSL        1     0
GGGGGGCATCCGTTTAAGCGG     GGHPFKR        1     0
GGGGGGCATCCTACGCGTGGT     GGHPTRG        1     0
GGGGGGCATCCTAGTGCGGCT     GGHPSAA        1     0
GGGGGGCATCCTCAGATTTCG     GGHPQIS        1     0
GGGGGGCATCTGACGCATTAG     GGHLTHQ        1     0
GGGGGGCATCTGACTAGTCCG     GGHLTSP        1     0
GGGGGGCATCTGCAGCCTCAT     GGHLQPH        1     0
GGGGGGCATCTGTATCCTTGG     GGHLYPW        1     0
GGGGGGCATCTGTATCGGTAT     GGHLYRY        1     0
GGGGGGCATCTGTCGGCTCCG     GGHLSAP        1     0
GGGGGGCATCTGTCTCGGTAT     GGHLSRY        1     0
GGGGGGCATCTTCCGAGTCGG     GGHLPSR        1     0
GGGGGGCATGAGACTACTACT     GGHETTT        1     0
GGGGGGCATGAGGCGGGTCTT     GGHEAGL        1     0
GGGGGGCATGATCTGCGTACT     GGHDLRT        1     0
GGGGGGCATGATTCGGAGCCG     GGHDSEP        1     0
GGGGGGCATGCGAAGTATATT     GGHAKYI        1     0
GGGGGGCATGCGAGGCTTAGG     GGHARLR        1     0
GGGGGGCATGCGCGTCCTCCT     GGHARPP        1     0
GGGGGGCATGCGGCTCTGCCT     GGHAALP        1     0
GGGGGGCATGCGTGTGCTCCG     GGHACAP        1     0
GGGGGGCATGCTACTCATCCG     GGHATHP        1     0
GGGGGGCATGCTCAGACGTAT     GGHAQTY        1     0
GGGGGGCATGCTCATCTTCCT     GGHAHLP        1     0
GGGGGGCATGCTGCGAAGTTG     GGHAAKL        1     0
GGGGGGCATGGGCAGCGTTCT     GGHGQRS        1     0
GGGGGGCATGGGCGGCCGTCT     GGHGRPS        1     0
GGGGGGCATGGGCTTGTGATT     GGHGLVI        1     0
GGGGGGCATGGGTCGCCGCGT     GGHGSPR        1     0
GGGGGGCATGGTCCTCTTCCG     GGHGPLP        1     0
GGGGGGCATGTGAGTGCTACG     GGHVSAT        1     0
GGGGGGCATGTGCATAGGCCT     GGHVHRP        1     0
GGGGGGCATGTTTCTCCGCAG     GGHVSPQ        1     0
GGGGGGCATTAGGCGGCGGTG     GGHQAAV        1     0
GGGGGGCATTATCCTATTATG     GGHYPIM        1     0
GGGGGGCATTCGCAGCGTTAG     GGHSQRQ        1     0
GGGGGGCATTCTAGTCCTCTT     GGHSSPL        1     0
GGGGGGCATTCTGGGCGTCCT     GGHSGRP        1     0
GGGGGGCATTGGACTCATCGT     GGHWTHR        1     0
GGGGGGCATTGGCATCCTGAG     GGHWHPE        1     0
GGGGGGCATTGTAGGACGCCT     GGHCRTP        1     0
GGGGGGCATTTGCCGGCTCCT     GGHLPAP        1     0
GGGGGGCATTTGCTTCGTCCT     GGHLLRP        1     0
GGGGGGCCAGTGCAGGAGCAT     GGPVQEH        1     0
GGGGGGCCGAAGACTAATTCT     GGPKTNS        1     0
GGGGGGCCGAAGAGTTCTTAT     GGPKSSY        1     0
GGGGGGCCGAAGCAGCTTCCG     GGPKQLP        1     0
GGGGGGCCGAAGCATGGTACT     GGPKHGT        1     0
GGGGGGCCGAATACGATTCTT     GGPNTIL        1     0
GGGGGGCCGAATACTGTTCTT     GGPNTVL        1     0
GGGGGGCCGAATCATGCTACT     GGPNHAT        1     0
GGGGGGCCGAATGCGCCTTGG     GGPNAPW        1     0
GGGGGGCCGAATGTGCTTGCG     GGPNVLA        1     0
GGGGGGCCGAATTATCTTACG     GGPNYLT        1     0
GGGGGGCCGAATTCTCATAAT     GGPNSHN        1     0
GGGGGGCCGACGAATTTTTTG     GGPTNFL        1     0
GGGGGGCCGACGCATTTGTGT     GGPTHLC        1     0
GGGGGGCCGACGGATGTTTCG     GGPTDVS        1     0
GGGGGGCCGACGGTTCTGCGT     GGPTVLR        1     0
GGGGGGCCGACTATTCTGGAG     GGPTILE        1     0
GGGGGGCCGACTGGGTTTCTG     GGPTGFL        1     0
GGGGGGCCGAGTCCGACTGCG     GGPSPTA        1     0
GGGGGGCCGATGAAGTCTCCT     GGPMKSP        1     0
GGGGGGCCGATGCCTTAGGGT     GGPMPQG        1     0
GGGGGGCCGATGGTTAAGGCT     GGPMVKA        1     0
GGGGGGCCGATGTATCCTACG     GGPMYPT        1     0
GGGGGGCCGATGTTGACGTGG     GGPMLTW        1     0
GGGGGGCCGATTCTGTATGCT     GGPILYA        1     0
GGGGGGCCGATTTGTACTCCT     GGPICTP        1     0
GGGGGGCCGCAAATTGTTAGG     GGPQIVR        1     0
GGGGGGCCGCAGATTATTTTT     GGPQIIF        1     0
GGGGGGCCGCAGCGGTATGGT     GGPQRYG        1     0
GGGGGGCCGCAGCTTAATTCT     GGPQLNS        1     0
GGGGGGCCGCAGCTTATGTAT     GGPQLMY        1     0
GGGGGGCCGCAGTCTATGACT     GGPQSMT        1     0
GGGGGGCCGCATAATCCGCAT     GGPHNPH        1     0
GGGGGGCCGCATAATTGGTAG     GGPHNWQ        1     0
GGGGGGCCGCATACTAGGAAT     GGPHTRN        1     0
GGGGGGCCGCATCAGCCGTAT     GGPHQPY        1     0
GGGGGGCCGCATCGTAGTCAG     GGPHRSQ        1     0
GGGGGGCCGCATCGTCTTTCG     GGPHRLS        1     0
GGGGGGCCGCATCTGCCTGAG     GGPHLPE        1     0
GGGGGGCCGCATGCGATTAGT     GGPHAIS        1     0
GGGGGGCCGCATTTTCTGACT     GGPHFLT        1     0
GGGGGGCCGCCGACTGATCGG     GGPPTDR        1     0
GGGGGGCCGCCGCAGATGGGT     GGPPQMG        1     0
GGGGGGCCGCCGCTTCCGAGT     GGPPLPS        1     0
GGGGGGCCGCCGCTTTCGCCT     GGPPLSP        1     0
GGGGGGCCGCCTACGGGGACT     GGPPTGT        1     0
GGGGGGCCGCCTACTCTTAAT     GGPPTLN        1     0
GGGGGGCCGCCTCATCATTTT     GGPPHHF        1     0
GGGGGGCCGCCTCCTAAGCCT     GGPPPKP        1     0
GGGGGGCCGCCTCTGTTTGGT     GGPPLFG        1     0
GGGGGGCCGCCTGAGTAGACT     GGPPEQT        1     0
GGGGGGCCGCCTGCTACGATT     GGPPATI        1     0
GGGGGGCCGCCTGCTATGAGG     GGPPAMR        1     0
GGGGGGCCGCCTGTTCCTCCT     GGPPVPP        1     0
GGGGGGCCGCCTTATGAGCAG     GGPPYEQ        1     0
GGGGGGCCGCCTTATTTGACT     GGPPYLT        1     0
GGGGGGCCGCCTTCTCGTCCG     GGPPSRP        1     0
GGGGGGCCGCCTTTTGCGCAT     GGPPFAH        1     0
GGGGGGCCGCGGCATGTGATT     GGPRHVI        1     0
GGGGGGCCGCGGCTTAGTCTT     GGPRLSL        1     0
GGGGGGCCGCGTAATCTTTCG     GGPRNLS        1     0
GGGGGGCCGCGTACTTATTCG     GGPRTYS        1     0
GGGGGGCCGCGTAGTGAGCGT     GGPRSER        1     0
GGGGGGCCGCGTCCGTCGCAT     GGPRPSH        1     0
GGGGGGCCGCGTTCTTCTTGG     GGPRSSW        1     0
GGGGGGCCGCTGACGTATGAT     GGPLTYD        1     0
GGGGGGCCGCTGAGTAATCAT     GGPLSNH        1     0
GGGGGGCCGCTGATTACTAGT     GGPLITS        1     0
GGGGGGCCGCTGATTCGTGCG     GGPLIRA        1     0
GGGGGGCCGCTGCTGCGTTAT     GGPLLRY        1     0
GGGGGGCCGCTGCTTCCTGCT     GGPLLPA        1     0
GGGGGGCCGCTGGATAATTGT     GGPLDNC        1     0
GGGGGGCCGCTGGTGCCTGGT     GGPLVPG        1     0
GGGGGGCCGCTGGTTATTCAT     GGPLVIH        1     0
GGGGGGCCGCTGTCTTCTGGG     GGPLSSG        1     0
GGGGGGCCGCTTAGTCCGTCG     GGPLSPS        1     0
GGGGGGCCGCTTATGGTTCTT     GGPLMVL        1     0
GGGGGGCCGCTTCAGTATACT     GGPLQYT        1     0
GGGGGGCCGCTTCTTCGTCAG     GGPLLRQ        1     0
GGGGGGCCGCTTGCTTATACG     GGPLAYT        1     0
GGGGGGCCGCTTTGGAGTAAG     GGPLWSK        1     0
GGGGGGCCGGAGCTGCATAAG     GGPELHK        1     0
GGGGGGCCGGATAAGCTGCGG     GGPDKLR        1     0
GGGGGGCCGGATAAGGCTGCG     GGPDKAA        1     0
GGGGGGCCGGATAGTAAGACT     GGPDSKT        1     0
GGGGGGCCGGATCCTCGTCCT     GGPDPRP        1     0
GGGGGGCCGGATTCGCGTCTT     GGPDSRL        1     0
GGGGGGCCGGATTTTCAGCTG     GGPDFQL        1     0
GGGGGGCCGGCGACGTGGCCT     GGPATWP        1     0
GGGGGGCCGGCGACTGTGCCG     GGPATVP        1     0
GGGGGGCCGGCGCGTGAGTCT     GGPARES        1     0
GGGGGGCCGGCGCTTCTTGAG     GGPALLE        1     0
GGGGGGCCGGCGGTGAAGATG     GGPAVKM        1     0
GGGGGGCCGGCGGTGACGAAT     GGPAVTN        1     0
GGGGGGCCGGCGGTGTTTCTT     GGPAVFL        1     0
GGGGGGCCGGCGTTGGGTCCG     GGPALGP        1     0
GGGGGGCCGGCTACGCTGCTG     GGPATLL        1     0
GGGGGGCCGGCTACGTATATT     GGPATYI        1     0
GGGGGGCCGGCTCCGACTCCG     GGPAPTP        1     0
GGGGGGCCGGCTCGTCCGCTG     GGPARPL        1     0
GGGGGGCCGGCTCTGCTGACT     GGPALLT        1     0
GGGGGGCCGGGTTATACTGTG     GGPGYTV        1     0
GGGGGGCCGGTGATGCTTGAG     GGPVMLE        1     0
GGGGGGCCGGTGCTTGTGCAG     GGPVLVQ        1     0
GGGGGGCCGGTGGTGCTTGCT     GGPVVLA        1     0
GGGGGGCCGGTGTCGCCTCGG     GGPVSPR        1     0
GGGGGGCCGGTGTTGAAGTTT     GGPVLKF        1     0
GGGGGGCCGGTTCCGCCTACT     GGPVPPT        1     0
GGGGGGCCGGTTGAGCATCAT     GGPVEHH        1     0
GGGGGGCCGGTTGATCTTATG     GGPVDLM        1     0
GGGGGGCCGTAGATTCAGCAG     GGPQIQQ        1     0
GGGGGGCCGTATACTGCGTGG     GGPYTAW        1     0
GGGGGGCCGTATATTGTTCCT     GGPYIVP        1     0
GGGGGGCCGTATCAGATTAGT     GGPYQIS        1     0
GGGGGGCCGTATCAGGCGGCG     GGPYQAA        1     0
GGGGGGCCGTATCTTTTGCCG     GGPYLLP        1     0
GGGGGGCCGTATGCGAAGTGG     GGPYAKW        1     0
GGGGGGCCGTATTCGAGTCTG     GGPYSSL        1     0
GGGGGGCCGTATTTGCCTCCG     GGPYLPP        1     0
GGGGGGCCGTATTTTACTCCT     GGPYFTP        1     0
GGGGGGCCGTCGATGTGGGTG     GGPSMWV        1     0
GGGGGGCCGTCGCTTAGGGCG     GGPSLRA        1     0
GGGGGGCCGTCGCTTCCTACG     GGPSLPT        1     0
GGGGGGCCGTCGCTTGTTCCG     GGPSLVP        1     0
GGGGGGCCGTCGTTTAGTTCT     GGPSFSS        1     0
GGGGGGCCGTCTAATCCTATG     GGPSNPM        1     0
GGGGGGCCGTCTAGGACTTAT     GGPSRTY        1     0
GGGGGGCCGTCTATGGTGCCT     GGPSMVP        1     0
GGGGGGCCGTCTATTGAGCTT     GGPSIEL        1     0
GGGGGGCCGTCTATTGATACT     GGPSIDT        1     0
GGGGGGCCGTCTCATCTGAAT     GGPSHLN        1     0
GGGGGGCCGTCTGCGCATAGT     GGPSAHS        1     0
GGGGGGCCGTCTGCGTGGCGT     GGPSAWR        1     0
GGGGGGCCGTGGAGGGTGAAT     GGPWRVN        1     0
GGGGGGCCGTGGCAGTTGCAG     GGPWQLQ        1     0
GGGGGGCCGTGGCTGTGGTCT     GGPWLWS        1     0
GGGGGGCCGTGGCTTGCGACG     GGPWLAT        1     0
GGGGGGCCGTTATCTACTATG     GGPLSTM        1     0
GGGGGGCCGTTGACGCAGCAT     GGPLTQH        1     0
GGGGGGCCGTTGCGTCATTCG     GGPLRHS        1     0
GGGGGGCCGTTGGATCGTAAG     GGPLDRK        1     0
GGGGGGCCGTTTCAGAATGCG     GGPFQNA        1     0
GGGGGGCCGTTTCAGACTACG     GGPFQTT        1     0
GGGGGGCCGTTTCAGACTCAT     GGPFQTH        1     0
GGGGGGCCGTTTCATCTGCAG     GGPFHLQ        1     0
GGGGGGCCGTTTGTGATGTTG     GGPFVML        1     0
GGGGGGCCGTTTTGTGCTCAG     GGPFCAQ        1     0
GGGGGGCCTAAGCTTTTTGTG     GGPKLFV        1     0
GGGGGGCCTAAGTCGGTTCCG     GGPKSVP        1     0
GGGGGGCCTAATACGTCGCTT     GGPNTSL        1     0
GGGGGGCCTAATCATGGTTAT     GGPNHGY        1     0
GGGGGGCCTAATGGTGCTCTG     GGPNGAL        1     0
GGGGGGCCTAATTATATTCAG     GGPNYIQ        1     0
GGGGGGCCTACGCTGGGGTTG     GGPTLGL        1     0
GGGGGGCCTACGGGGGTTTAT     GGPTGVY        1     0
GGGGGGCCTACTAATCATACG     GGPTNHT        1     0
GGGGGGCCTACTATTGTTCAG     GGPTIVQ        1     0
GGGGGGCCTACTCCGCTGAAG     GGPTPLK        1     0
GGGGGGCCTACTCGGGCTTGT     GGPTRAC        1     0
GGGGGGCCTACTCTGCCTGGT     GGPTLPG        1     0
GGGGGGCCTACTCTTGATTTG     GGPTLDL        1     0
GGGGGGCCTACTGCGGCGACT     GGPTAAT        1     0
GGGGGGCCTACTGCGTCGATT     GGPTASI        1     0
GGGGGGCCTACTGTGCTGTAT     GGPTVLY        1     0
GGGGGGCCTACTTATAGGCAG     GGPTYRQ        1     0
GGGGGGCCTACTTCGCCTGTT     GGPTSPV        1     0
GGGGGGCCTAGGCTGCATCAG     GGPRLHQ        1     0
GGGGGGCCTAGGGATCTGCCG     GGPRDLP        1     0
GGGGGGCCTAGTCTGAATGCG     GGPSLNA        1     0
GGGGGGCCTAGTTATCCGAGT     GGPSYPS        1     0
GGGGGGCCTATGACTGATCCT     GGPMTDP        1     0
GGGGGGCCTATGAGTATTTTG     GGPMSIL        1     0
GGGGGGCCTATGCATCGTCCT     GGPMHRP        1     0
GGGGGGCCTATGCTGCCTTAT     GGPMLPY        1     0
GGGGGGCCTATTAAGCCTTTG     GGPIKPL        1     0
GGGGGGCCTATTAAGTTTCCT     GGPIKFP        1     0
GGGGGGCCTATTCCGTTTCAT     GGPIPFH        1     0
GGGGGGCCTATTCGTGTTATG     GGPIRVM        1     0
GGGGGGCCTATTGTGCGTTGG     GGPIVRW        1     0
GGGGGGCCTCAGACTAGTGTT     GGPQTSV        1     0
GGGGGGCCTCAGATGGCGCCG     GGPQMAP        1     0
GGGGGGCCTCAGGCGCCTCCT     GGPQAPP        1     0
GGGGGGCCTCAGGTTGCTGTG     GGPQVAV        1     0
GGGGGGCCTCAGTCTACTACT     GGPQSTT        1     0
GGGGGGCCTCATAATACTCCA     GGPHNTP        1     0
GGGGGGCCTCATCATCCTCCT     GGPHHPP        1     0
GGGGGGCCTCATCCGGATACG     GGPHPDT        1     0
GGGGGGCCTCATCCGTCGCTG     GGPHPSL        1     0
GGGGGGCCTCATCGGACGCTG     GGPHRTL        1     0
GGGGGGCCTCATGCTGTTTGT     GGPHAVC        1     0
GGGGGGCCTCCCGATACGTTT     GGPPDTF        1     0
GGGGGGCCTCCGAATGTTACG     GGPPNVT        1     0
GGGGGGCCTCCGACGATTATG     GGPPTIM        1     0
GGGGGGCCTCCGACTCATGCG     GGPPTHA        1     0
GGGGGGCCTCCGACTCGTGAG     GGPPTRE        1     0
GGGGGGCCTCCGCATCTGACT     GGPPHLT        1     0
GGGGGGCCTCCGGGTCCTTCT     GGPPGPS        1     0
GGGGGGCCTCCTACTCTTTCT     GGPPTLS        1     0
GGGGGGCCTCCTAGGCTTGCG     GGPPRLA        1     0
GGGGGGCCTCCTCAGAATTTG     GGPPQNL        1     0
GGGGGGCCTCCTCTGTATGCT     GGPPLYA        1     0
GGGGGGCCTCCTGTGATTCCT     GGPPVIP        1     0
GGGGGGCCTCGGACTTCTATT     GGPRTSI        1     0
GGGGGGCCTCGGACTTGGGAT     GGPRTWD        1     0
GGGGGGCCTCTGAGGCAGCCG     GGPLRQP        1     0
GGGGGGCCTCTGCGGCGGTGT     GGPLRRC        1     0
GGGGGGCCTCTGCGTACTTGT     GGPLRTC        1     0
GGGGGGCCTCTGCGTCTGCTG     GGPLRLL        1     0
GGGGGGCCTCTGTTGCCGGTG     GGPLLPV        1     0
GGGGGGCCTCTTAGTAAGACT     GGPLSKT        1     0
GGGGGGCCTCTTATTCTGCAT     GGPLILH        1     0
GGGGGGCCTCTTTCTCTTCAG     GGPLSLQ        1     0
GGGGGGCCTGAGTATACGTTG     GGPEYTL        1     0
GGGGGGCCTGATAAGGTGCAT     GGPDKVH        1     0
GGGGGGCCTGATACTCGTTTG     GGPDTRL        1     0
GGGGGGCCTGCGACGAAGTCT     GGPATKS        1     0
GGGGGGCCTGCGATTAATGTG     GGPAINV        1     0
GGGGGGCCTGCTAATACTCCG     GGPANTP        1     0
GGGGGGCCTGCTACTCCGGTT     GGPATPV        1     0
GGGGGGCCTGCTCCGTCTCGT     GGPAPSR        1     0
GGGGGGCCTGCTCCTACTCAG     GGPAPTQ        1     0
GGGGGGCCTGCTCCTATTACG     GGPAPIT        1     0
GGGGGGCCTGCTCGGTATTCT     GGPARYS        1     0
GGGGGGCCTGGGCATAGTATT     GGPGHSI        1     0
GGGGGGCCTGGGCTGCCTTCT     GGPGLPS        1     0
GGGGGGCCTGGTCATAGTCCG     GGPGHSP        1     0
GGGGGGCCTGTGACGGTGTTT     GGPVTVF        1     0
GGGGGGCCTGTGACTAATCAT     GGPVTNH        1     0
GGGGGGCCTGTGCTGACGTCG     GGPVLTS        1     0
GGGGGGCCTGTGCTTATGCCG     GGPVLMP        1     0
GGGGGGCCTGTGGTGTCTTCT     GGPVVSS        1     0
GGGGGGCCTGTTATTCCTCGT     GGPVIPR        1     0
GGGGGGCCTGTTCATTATCCT     GGPVHYP        1     0
GGGGGGCCTGTTCCGCAGCCT     GGPVPQP        1     0
GGGGGGCCTGTTCCGCTGCTG     GGPVPLL        1     0
GGGGGGCCTTAGGCTACGTTG     GGPQATL        1     0
GGGGGGCCTTATCCGCAGGAG     GGPYPQE        1     0
GGGGGGCCTTATTGTCTGGGT     GGPYCLG        1     0
GGGGGGCCTTCGCCGATTGAT     GGPSPID        1     0
GGGGGGCCTTCTATTCCGCCG     GGPSIPP        1     0
GGGGGGCCTTTGACGTCGCCT     GGPLTSP        1     0
GGGGGGCCTTTTCGTGAGACG     GGPFRET        1     0
GGGGGGCGGAAGGCTTGGAAT     GGRKAWN        1     0
GGGGGGCGGAATCTGTCTTGG     GGRNLSW        1     0
GGGGGGCGGACGCTTACTGAG     GGRTLTE        1     0
GGGGGGCGGACGGTATCTCTT     GGRTVSL        1     0
GGGGGGCGGACGTAGACTGCT     GGRTQTA        1     0
GGGGGGCGGACTAATGATTAT     GGRTNDY        1     0
GGGGGGCGGACTCCGTTGTTT     GGRTPLF        1     0
GGGGGGCGGACTGATCTTTTT     GGRTDLF        1     0
GGGGGGCGGAGTTCGGTGACT     GGRSSVT        1     0
GGGGGGCGGATGGGTGGTACT     GGRMGGT        1     0
GGGGGGCGGCAGGCTGCTCTG     GGRQAAL        1     0
GGGGGGCGGCAGGTTGAGCAG     GGRQVEQ        1     0
GGGGGGCGGCATCCTACTCAT     GGRHPTH        1     0
GGGGGGCGGCATTGTACTGAT     GGRHCTD        1     0
GGGGGGCGGCATTTTATTCCG     GGRHFIP        1     0
GGGGGGCGGCCGGCTGTTTGT     GGRPAVC        1     0
GGGGGGCGGCCGGGGCAGCAT     GGRPGQH        1     0
GGGGGGCGGCCTACTACTCAG     GGRPTTQ        1     0
GGGGGGCGGCCTATGACTAGG     GGRPMTR        1     0
GGGGGGCGGCCTGTTAGTGTT     GGRPVSV        1     0
GGGGGGCGGCCTTCTACGGCG     GGRPSTA        1     0
GGGGGGCGGCTGCTTATGTGG     GGRLLMW        1     0
GGGGGGCGGCTGCTTGATCTG     GGRLLDL        1     0
GGGGGGCGGCTTCATGTGAGT     GGRLHVS        1     0
GGGGGGCGGCTTCCTAGTCCT     GGRLPSP        1     0
GGGGGGCGGCTTTCTCCGTCG     GGRLSPS        1     0
GGGGGGCGGGATACGTTGAAG     GGRDTLK        1     0
GGGGGGCGGGATCAGCGGCTT     GGRDQRL        1     0
GGGGGGCGGGATTCTCAGCTG     GGRDSQL        1     0
GGGGGGCGGGCGACTAATGAG     GGRATNE        1     0
GGGGGGCGGGCTGCGTGGATG     GGRAAWM        1     0
GGGGGGCGGGGGACTCCTATG     GGRGTPM        1     0
GGGGGGCGGGTTCTGGAGTGG     GGRVLEW        1     0
GGGGGGCGGGTTGCGGCTCTT     GGRVAAL        1     0
GGGGGGCGGGTTGTTTTTTCG     GGRVVFS        1     0
GGGGGGCGGTATCAGCCTACT     GGRYQPT        1     0
GGGGGGCGGTCTGCGGAGCAT     GGRSAEH        1     0
GGGGGGCGGTGGCATTCGATT     GGRWHSI        1     0
GGGGGGCGGTGGCTTCTTCTG     GGRWLLL        1     0
GGGGGGCGGTGTGTGGAGGTG     GGRCVEV        1     0
GGGGGGCGGTTTGAGGCTGAG     GGRFEAE        1     0
GGGGGGCGTAATACTCATCCG     GGRNTHP        1     0
GGGGGGCGTACGTCTTGGGAT     GGRTSWD        1     0
GGGGGGCGTACTCCTACTCCT     GGRTPTP        1     0
GGGGGGCGTAGTAATCATGCT     GGRSNHA        1     0
GGGGGGCGTAGTGGTAATCCT     GGRSGNP        1     0
GGGGGGCGTATGGCTCCGTCT     GGRMAPS        1     0
GGGGGGCGTATTACTACGAGT     GGRITTS        1     0
GGGGGGCGTATTTCTTCGCAG     GGRISSQ        1     0
GGGGGGCGTCATATGGAGAAG     GGRHMEK        1     0
GGGGGGCGTCATATTAATACT     GGRHINT        1     0
GGGGGGCGTCCGGTTGCGATG     GGRPVAM        1     0
GGGGGGCGTCCGTTTAATTCT     GGRPFNS        1     0
GGGGGGCGTCCTACTCTGGAT     GGRPTLD        1     0
GGGGGGCGTCCTATTCTTTCT     GGRPILS        1     0
GGGGGGCGTCCTATTGCTAAT     GGRPIAN        1     0
GGGGGGCGTCTTACGGAGCCT     GGRLTEP        1     0
GGGGGGCGTGAGGGTCTGACT     GGREGLT        1     0
GGGGGGCGTGATGATAAGCCT     GGRDDKP        1     0
GGGGGGCGTGATGCGAATAAT     GGRDANN        1     0
GGGGGGCGTGATGCTATGTTT     GGRDAMF        1     0
GGGGGGCGTGCTATTGTTGCT     GGRAIVA        1     0
GGGGGGCGTGCTCCGGATGCG     GGRAPDA        1     0
GGGGGGCGTGCTCCGGTTGTT     GGRAPVV        1     0
GGGGGGCGTGCTGTGACTATG     GGRAVTM        1     0
GGGGGGCGTGTTACTACTACG     GGRVTTT        1     0
GGGGGGCGTGTTACTTTTACG     GGRVTFT        1     0
GGGGGGCGTTCTTGGCTGCAT     GGRSWLH        1     0
GGGGGGCTGAAGACGAATTCG     GGLKTNS        1     0
GGGGGGCTGAAGATTGGTCAT     GGLKIGH        1     0
GGGGGGCTGAATCCGCAGTAT     GGLNPQY        1     0
GGGGGGCTGAATGCTACGAAT     GGLNATN        1     0
GGGGGGCTGAATTGGCAGCAT     GGLNWQH        1     0
GGGGGGCTGACGTCGGCGGAT     GGLTSAD        1     0
GGGGGGCTGACTACGACGAAT     GGLTTTN        1     0
GGGGGGCTGACTACTGTTACG     GGLTTVT        1     0
GGGGGGCTGACTAGTACGTCT     GGLTSTS        1     0
GGGGGGCTGACTAGTACTTGT     GGLTSTC        1     0
GGGGGGCTGACTCCTTTGACG     GGLTPLT        1     0
GGGGGGCTGACTCGTCCGTCG     GGLTRPS        1     0
GGGGGGCTGACTGATGCGCCT     GGLTDAP        1     0
GGGGGGCTGAGGCCGATGAGT     GGLRPMS        1     0
GGGGGGCTGAGGGCGATTCAT     GGLRAIH        1     0
GGGGGGCTGAGGTTGCTGCCG     GGLRLLP        1     0
GGGGGGCTGAGTACGGCTACT     GGLSTAT        1     0
GGGGGGCTGAGTCAGGGTCTT     GGLSQGL        1     0
GGGGGGCTGAGTGTTTCGTCG     GGLSVSS        1     0
GGGGGGCTGATGAATATGACT     GGLMNMT        1     0
GGGGGGCTGATGCTGGTTTTG     GGLMLVL        1     0
GGGGGGCTGATGGATTCTCTG     GGLMDSL        1     0
GGGGGGCTGATGTCGAATTTT     GGLMSNF        1     0
GGGGGGCTGATTACGCCTCCT     GGLITPP        1     0
GGGGGGCTGATTACTTCGGTG     GGLITSV        1     0
GGGGGGCTGATTCCGCTGTCT     GGLIPLS        1     0
GGGGGGCTGATTCCTGCGTAT     GGLIPAY        1     0
GGGGGGCTGATTCTGCCGCGT     GGLILPR        1     0
GGGGGGCTGATTGATAAGGAG     GGLIDKE        1     0
GGGGGGCTGATTTCTCCGCCT     GGLISPP        1     0
GGGGGGCTGCAGAGTACTACT     GGLQSTT        1     0
GGGGGGCTGCAGCATGGGTAT     GGLQHGY        1     0
GGGGGGCTGCAGCGTGCGAAT     GGLQRAN        1     0
GGGGGGCTGCAGCTAGATTGG     GGLQLDW        1     0
GGGGGGCTGCAGCTTATTTCG     GGLQLIS        1     0
GGGGGGCTGCAGCTTGGGGTG     GGLQLGV        1     0
GGGGGGCTGCAGTTGTTTCAT     GGLQLFH        1     0
GGGGGGCTGCATAATCCGCGT     GGLHNPR        1     0
GGGGGGCTGCATCATGCTTCG     GGLHHAS        1     0
GGGGGGCTGCATCTGGTGATT     GGLHLVI        1     0
GGGGGGCTGCATCTGTCTACT     GGLHLST        1     0
GGGGGGCTGCATGAGCCGTCT     GGLHEPS        1     0
GGGGGGCTGCATGCGTGTCAT     GGLHACH        1     0
GGGGGGCTGCATTCGGATCTG     GGLHSDL        1     0
GGGGGGCTGCCGAAGAGTATT     GGLPKSI        1     0
GGGGGGCTGCCGCCGCTGTCG     GGLPPLS        1     0
GGGGGGCTGCCGCTTGTTTCG     GGLPLVS        1     0
GGGGGGCTGCCGGATGCGACT     GGLPDAT        1     0
GGGGGGCTGCCGGCGTATATG     GGLPAYM        1     0
GGGGGGCTGCCGGTGGATCCG     GGLPVDP        1     0
GGGGGGCTGCCGGTGGGTCCT     GGLPVGP        1     0
GGGGGGCTGCCGTATGGTGGT     GGLPYGG        1     0
GGGGGGCTGCCTAATGTGTTG     GGLPNVL        1     0
GGGGGGCTGCCTATTACGGAG     GGLPITE        1     0
GGGGGGCTGCCTATTGATATG     GGLPIDM        1     0
GGGGGGCTGCCTCATAATCAG     GGLPHNQ        1     0
GGGGGGCTGCCTCATCCGATG     GGLPHPM        1     0
GGGGGGCTGCCTCCGAATTCT     GGLPPNS        1     0
GGGGGGCTGCCTCTTCTGAAT     GGLPLLN        1     0
GGGGGGCTGCCTTCTAGGCCT     GGLPSRP        1     0
GGGGGGCTGCGGATGCCGTCT     GGLRMPS        1     0
GGGGGGCTGCGGATTGATAAT     GGLRIDN        1     0
GGGGGGCTGCGGCATTCTTAT     GGLRHSY        1     0
GGGGGGCTGCGGGGGCCTCAT     GGLRGPH        1     0
GGGGGGCTGCGTATGTCTGCT     GGLRMSA        1     0
GGGGGGCTGCGTCCGAGTACT     GGLRPST        1     0
GGGGGGCTGCGTCCGCATTCG     GGLRPHS        1     0
GGGGGGCTGCGTGAGCATTCG     GGLREHS        1     0
GGGGGGCTGCGTGCGACGAAT     GGLRATN        1     0
GGGGGGCTGCGTGCTCCGAGT     GGLRAPS        1     0
GGGGGGCTGCTGACGCCTAAG     GGLLTPK        1     0
GGGGGGCTGCTGAGGTTTACT     GGLLRFT        1     0
GGGGGGCTGCTGAGTCTTCAG     GGLLSLQ        1     0
GGGGGGCTGCTGCAGCGTCCT     GGLLQRP        1     0
GGGGGGCTGCTGGGGTCTCAT     GGLLGSH        1     0
GGGGGGCTGCTGGGTAAGCCT     GGLLGKP        1     0
GGGGGGCTGCTGTCTTATATT     GGLLSYI        1     0
GGGGGGCTGCTTCGTACGTCT     GGLLRTS        1     0
GGGGGGCTGCTTGCTCTTAGT     GGLLALS        1     0
GGGGGGCTGCTTTCTACGCTG     GGLLSTL        1     0
GGGGGGCTGCTTTGGCCTGAT     GGLLWPD        1     0
GGGGGGCTGGAGTGTAATCGG     GGLECNR        1     0
GGGGGGCTGGATAATGGTGCT     GGLDNGA        1     0
GGGGGGCTGGATCCGCATGGG     GGLDPHG        1     0
GGGGGGCTGGCGACGTATCGG     GGLATYR        1     0
GGGGGGCTGGCGAGTCAGTTT     GGLASQF        1     0
GGGGGGCTGGCGGAGCTTCGG     GGLAELR        1     0
GGGGGGCTGGCTGCGAATCCT     GGLAANP        1     0
GGGGGGCTGGCTGTTCCTCCT     GGLAVPP        1     0
GGGGGGCTGGCTTGGCATCCT     GGLAWHP        1     0
GGGGGGCTGGGGCTTCGGACG     GGLGLRT        1     0
GGGGGGCTGGGTCTGCGTGCT     GGLGLRA        1     0
GGGGGGCTGGGTGCGGCGCCT     GGLGAAP        1     0
GGGGGGCTGGTGAATCTGTAT     GGLVNLY        1     0
GGGGGGCTGGTGAATTCTACG     GGLVNST        1     0
GGGGGGCTGGTGACGCAGACG     GGLVTQT        1     0
GGGGGGCTGGTGGCGATGGTT     GGLVAMV        1     0
GGGGGGCTGTCGATGACTACG     GGLSMTT        1     0
GGGGGGCTGTCGATTGCGCTT     GGLSIAL        1     0
GGGGGGCTGTCGGATATTAAT     GGLSDIN        1     0
GGGGGGCTGTCGTTGTCTAGG     GGLSLSR        1     0
GGGGGGCTGTCTATTGCGTAT     GGLSIAY        1     0
GGGGGGCTGTCTCCGTCGTCG     GGLSPSS        1     0
GGGGGGCTGTCTCCTCGGGCT     GGLSPRA        1     0
GGGGGGCTGTGGACTCCTCCG     GGLWTPP        1     0
GGGGGGCTGTGGCCGACTTAT     GGLWPTY        1     0
GGGGGGCTTAAGACTGCGGCT     GGLKTAA        1     0
GGGGGGCTTAATCTGCATCTT     GGLNLHL        1     0
GGGGGGCTTAATGTTATGCCT     GGLNVMP        1     0
GGGGGGCTTACGTCTCGTACG     GGLTSRT        1     0
GGGGGGCTTACTACTCCGTAG     GGLTTPQ        1     0
GGGGGGCTTACTTATCAGACT     GGLTYQT        1     0
GGGGGGCTTAGGGTGCCTTTG     GGLRVPL        1     0
GGGGGGCTTATGAAGCTGCAT     GGLMKLH        1     0
GGGGGGCTTATTACTCTTCAG     GGLITLQ        1     0
GGGGGGCTTATTTGGGAGAAT     GGLIWEN        1     0
GGGGGGCTTCAGACGCCGTTG     GGLQTPL        1     0
GGGGGGCTTCAGATTGCGGTG     GGLQIAV        1     0
GGGGGGCTTCAGCTGATTTAG     GGLQLIQ        1     0
GGGGGGCTTCATCCTCCGTCT     GGLHPPS        1     0
GGGGGGCTTCATCCTGGTATT     GGLHPGI        1     0
GGGGGGCTTCATCTTTCTACT     GGLHLST        1     0
GGGGGGCTTCCGCAGCATCAT     GGLPQHH        1     0
GGGGGGCTTCCGTCTAGTCCT     GGLPSSP        1     0
GGGGGGCTTCCTCATTATACT     GGLPHYT        1     0
GGGGGGCTTCCTCTTCAGCAG     GGLPLQQ        1     0
GGGGGGCTTCCTGGTCAGCTT     GGLPGQL        1     0
GGGGGGCTTCGGTCGCCTTCT     GGLRSPS        1     0
GGGGGGCTTCTGTGTCCGTAG     GGLLCPQ        1     0
GGGGGGCTTCTTCTGCGGATG     GGLLLRM        1     0
GGGGGGCTTGATATTCCTCCT     GGLDIPP        1     0
GGGGGGCTTGATTCGCCTACT     GGLDSPT        1     0
GGGGGGCTTGATTTGCATTAT     GGLDLHY        1     0
GGGGGGCTTGCTCAGTCTGTG     GGLAQSV        1     0
GGGGGGCTTGCTCTACCTGCG     GGLALPA        1     0
GGGGGGCTTGCTCTGATTTAG     GGLALIQ        1     0
GGGGGGCTTGCTTCTCGGGCG     GGLASRA        1     0
GGGGGGCTTGCTTTGAAGGCT     GGLALKA        1     0
GGGGGGCTTGGGCATTCGCCG     GGLGHSP        1     0
GGGGGGCTTGGGTGGCTGCAG     GGLGWLQ        1     0
GGGGGGCTTGGTTCGATGCGT     GGLGSMR        1     0
GGGGGGCTTGTGCTTCATAGG     GGLVLHR        1     0
GGGGGGCTTGTTGCGCCTCCT     GGLVAPP        1     0
GGGGGGCTTTATCCTTCTGCT     GGLYPSA        1     0
GGGGGGCTTTATTCTGTTTGG     GGLYSVW        1     0
GGGGGGCTTTCGTCTTTGGAG     GGLSSLE        1     0
GGGGGGGAGAATCTTCAATGG     GGENLQW        1     0
GGGGGGGAGACGCTGCTTCGT     GGETLLR        1     0
GGGGGGGAGATTCAGACTCAG     GGEIQTQ        1     0
GGGGGGGAGCAGTCGCTTCTT     GGEQSLL        1     0
GGGGGGGAGCATCGTTGGCCT     GGEHRWP        1     0
GGGGGGGAGCCGGCGAGTTCG     GGEPASS        1     0
GGGGGGGAGCCTTATCATACT     GGEPYHT        1     0
GGGGGGGAGCGGATTAGGTTT     GGERIRF        1     0
GGGGGGGAGCTGAGTCCTTTT     GGELSPF        1     0
GGGGGGGAGCTGCATCCTCCG     GGELHPP        1     0
GGGGGGGAGCTGGGTCGGCTG     GGELGRL        1     0
GGGGGGGAGCTGGTTCGGCTG     GGELVRL        1     0
GGGGGGGAGCTTCGTAATCAT     GGELRNH        1     0
GGGGGGGAGCTTGGTCGTCCG     GGELGRP        1     0
GGGGGGGAGGCGTCGTCTCAT     GGEASSH        1     0
GGGGGGGAGGCTCGTCGTCCT     GGEARRP        1     0
GGGGGGGAGGGTCCGGCGCTT     GGEGPAL        1     0
GGGGGGGAGGTGAGGGCTGTT     GGEVRAV        1     0
GGGGGGGAGTTGTTGGGTAAG     GGELLGK        1     0
GGGGGGGATAAGCGTCCTCTT     GGDKRPL        1     0
GGGGGGGATAAGGATACGACG     GGDKDTT        1     0
GGGGGGGATAGTACTATTAGT     GGDSTIS        1     0
GGGGGGGATATGCCGCGTGGG     GGDMPRG        1     0
GGGGGGGATATGCGTCTGCCT     GGDMRLP        1     0
GGGGGGGATATGGCTCAGCGT     GGDMAQR        1     0
GGGGGGGATCAGTAGACGAAT     GGDQQTN        1     0
GGGGGGGATCATATGCAGGGT     GGDHMQG        1     0
GGGGGGGATCATCTGCTGCTG     GGDHLLL        1     0
GGGGGGGATCATTTGTCTAAG     GGDHLSK        1     0
GGGGGGGATCCGACGCATGAT     GGDPTHD        1     0
GGGGGGGATCCTAGTTGGCCT     GGDPSWP        1     0
GGGGGGGATCCTTTTAAGCTT     GGDPFKL        1     0
GGGGGGGATCTGACGCATTTT     GGDLTHF        1     0
GGGGGGGATCTGTCGCGTCCT     GGDLSRP        1     0
GGGGGGGATCTTAAGCTGCTT     GGDLKLL        1     0
GGGGGGGATCTTTGGGTTCTG     GGDLWVL        1     0
GGGGGGGATGCGCGGTCTCCG     GGDARSP        1     0
GGGGGGGATGTGCTGCATATT     GGDVLHI        1     0
GGGGGGGATGTGGCTCTTCCT     GGDVALP        1     0
GGGGGGGATTAGACGACGTCG     GGDQTTS        1     0
GGGGGGGATTCTACGTCTTCT     GGDSTSS        1     0
GGGGGGGATTTGCTGCATATT     GGDLLHI        1     0
GGGGGGGATTTGCTTCCTTTG     GGDLLPL        1     0
GGGGGGGCGAAGTTGTCGCTG     GGAKLSL        1     0
GGGGGGGCGACGAAGTCTTTG     GGATKSL        1     0
GGGGGGGCGACGAGTTGTCAT     GGATSCH        1     0
GGGGGGGCGACGCAGTATCCT     GGATQYP        1     0
GGGGGGGCGACTATGCGGTAG     GGATMRQ        1     0
GGGGGGGCGACTCATCCGAAT     GGATHPN        1     0
GGGGGGGCGACTTATATGATG     GGATYMM        1     0
GGGGGGGCGAGGCAGCCTGCA     GGARQPA        1     0
GGGGGGGCGAGGGCGTTGGGT     GGARALG        1     0
GGGGGGGCGAGGGCTGCTTTG     GGARAAL        1     0
GGGGGGGCGAGTCCGTTGAAT     GGASPLN        1     0
GGGGGGGCGAGTTTGAGTAGT     GGASLSS        1     0
GGGGGGGCGATGGTTACTTTT     GGAMVTF        1     0
GGGGGGGCGCAGCTTAATTTT     GGAQLNF        1     0
GGGGGGGCGCAGTCTGTTGAG     GGAQSVE        1     0
GGGGGGGCGCAGTGGATGATG     GGAQWMM        1     0
GGGGGGGCGCATGCGAGTGTG     GGAHASV        1     0
GGGGGGGCGCCGAATGCTCGT     GGAPNAR        1     0
GGGGGGGCGCCGAATTGGTGG     GGAPNWW        1     0
GGGGGGGCGCCGCGTCATCCT     GGAPRHP        1     0
GGGGGGGCGCCGCTTGGTGCG     GGAPLGA        1     0
GGGGGGGCGCCGCTTTATCCG     GGAPLYP        1     0
GGGGGGGCGCCGGCTTTGACT     GGAPALT        1     0
GGGGGGGCGCCGTATATGTCT     GGAPYMS        1     0
GGGGGGGCGCCGTTTACTAAT     GGAPFTN        1     0
GGGGGGGCGCCTAAGCAGTGT     GGAPKQC        1     0
GGGGGGGCGCCTCTGCATCCG     GGAPLHP        1     0
GGGGGGGCGCCTGAGCATGCG     GGAPEHA        1     0
GGGGGGGCGCCTGAGGTGCTG     GGAPEVL        1     0
GGGGGGGCGCGTCAGTGTTTG     GGARQCL        1     0
GGGGGGGCGCGTCCGACTTCT     GGARPTS        1     0
GGGGGGGCGCGTGAGATTAAT     GGAREIN        1     0
GGGGGGGCGCTGGGGCCTTCG     GGALGPS        1     0
GGGGGGGCGCTTCCTATTGCT     GGALPIA        1     0
GGGGGGGCGCTTGATCCTACG     GGALDPT        1     0
GGGGGGGCGGAGAGTAGTCCT     GGAESSP        1     0
GGGGGGGCGGAGCGGCATTAT     GGAERHY        1     0
GGGGGGGCGGAGCGGTCTGCT     GGAERSA        1     0
GGGGGGGCGGAGGCTTTGAGT     GGAEALS        1     0
GGGGGGGCGGAGGGTAGTTTT     GGAEGSF        1     0
GGGGGGGCGGAGTCTTGTCTT     GGAESCL        1     0
GGGGGGGCGGCGCATTAGGAT     GGAAHQD        1     0
GGGGGGGCGGCGTAGGTTTGG     GGAAQVW        1     0
GGGGGGGCGGCGTTGATGCAT     GGAALMH        1     0
GGGGGGGCGGCGTTGCTGATT     GGAALLI        1     0
GGGGGGGCGGCTAATGGGACT     GGAANGT        1     0
GGGGGGGCGGGTCAAGTGATG     GGAGQVM        1     0
GGGGGGGCGGTGAAGAGTAAG     GGAVKSK        1     0
GGGGGGGCGGTGCTGCATAAT     GGAVLHN        1     0
GGGGGGGCGGTGCTTACTTGG     GGAVLTW        1     0
GGGGGGGCGGTGGTGCCTTTG     GGAVVPL        1     0
GGGGGGGCGGTTCCTACTGCT     GGAVPTA        1     0
GGGGGGGCGGTTCGGACGTAG     GGAVRTQ        1     0
GGGGGGGCGTATCGTCCTATT     GGAYRPI        1     0
GGGGGGGCGTATGCGGGTTCT     GGAYAGS        1     0
GGGGGGGCGTATTGTTGTCCT     GGAYCCP        1     0
GGGGGGGCGTCGTTTCGGCAT     GGASFRH        1     0
GGGGGGGCGTCTCATCCTCCT     GGASHPP        1     0
GGGGGGGCGTCTGTTGGGCAT     GGASVGH        1     0
GGGGGGGCGTGTGGTCCGACT     GGACGPT        1     0
GGGGGGGCGTTGATGTCGCAT     GGALMSH        1     0
GGGGGGGCGTTGCATAATTTG     GGALHNL        1     0
GGGGGGGCGTTGGTTGTTGTG     GGALVVV        1     0
GGGGGGGCGTTTCTGCCGACG     GGAFLPT        1     0
GGGGGGGCTAAGCCGGTGCCG     GGAKPVP        1     0
GGGGGGGCTAAGGATGCTGAT     GGAKDAD        1     0
GGGGGGGCTAATACGGTGATG     GGANTVM        1     0
GGGGGGGCTACGAATATGTCG     GGATNMS        1     0
GGGGGGGCTACTCCTACTTCG     GGATPTS        1     0
GGGGGGGCTACTCCTCGGGAT     GGATPRD        1     0
GGGGGGGCTACTCGTAATCTT     GGATRNL        1     0
GGGGGGGCTACTTATAGGCAT     GGATYRH        1     0
GGGGGGGCTAGGCTGTCTACT     GGARLST        1     0
GGGGGGGCTAGGCTTCATCCG     GGARLHP        1     0
GGGGGGGCTAGTAGTTCTTAT     GGASSSY        1     0
GGGGGGGCTAGTCTGGTGTTG     GGASLVL        1     0
GGGGGGGCTAGTTGGCCTAAG     GGASWPK        1     0
GGGGGGGCTATGACTAGGACT     GGAMTRT        1     0
GGGGGGGCTATGCCGATTAGG     GGAMPIR        1     0
GGGGGGGCTATGCTTCGGAAT     GGAMLRN        1     0
GGGGGGGCTATGGCTCGGGTG     GGAMARV        1     0
GGGGGGGCTCAGCATCCTTGG     GGAQHPW        1     0
GGGGGGGCTCAGTTTCCTCCT     GGAQFPP        1     0
GGGGGGGCTCATCATCATTCG     GGAHHHS        1     0
GGGGGGGCTCATCCTCTGACT     GGAHPLT        1     0
GGGGGGGCTCCGGCGAAGTTT     GGAPAKF        1     0
GGGGGGGCTCCTCTGCTTCCT     GGAPLLP        1     0
GGGGGGGCTCCTTGTATTTCT     GGAPCIS        1     0
GGGGGGGCTCGGCTGATGTCT     GGARLMS        1     0
GGGGGGGCTCGTACGCCGATG     GGARTPM        1     0
GGGGGGGCTCGTCCTATGGTT     GGARPMV        1     0
GGGGGGGCTCTGATGTCGACT     GGALMST        1     0
GGGGGGGCTGAGACGCTGTCT     GGAETLS        1     0
GGGGGGGCTGAGCAGACTAAT     GGAEQTN        1     0
GGGGGGGCTGAGCCGGGGCCG     GGAEPGP        1     0
GGGGGGGCTGATCCGTGGTGT     GGADPWC        1     0
GGGGGGGCTGATCGTCTTGTT     GGADRLV        1     0
GGGGGGGCTGATCGTGTGGTT     GGADRVV        1     0
GGGGGGGCTGCGACGATTCCG     GGAATIP        1     0
GGGGGGGCTGCGTGGCATATT     GGAAWHI        1     0
GGGGGGGCTGTGACGCGTACT     GGAVTRT        1     0
GGGGGGGCTGTGCTTCGTGTT     GGAVLRV        1     0
GGGGGGGCTGTTACGCCTTCG     GGAVTPS        1     0
GGGGGGGCTGTTCCTGGTCTG     GGAVPGL        1     0
GGGGGGGCTGTTGTGTCTGGT     GGAVVSG        1     0
GGGGGGGCTGTTTCTGTGGAG     GGAVSVE        1     0
GGGGGGGCTTAGACTCATATG     GGAQTHM        1     0
GGGGGGGCTTATAAGAGTTCT     GGAYKSS        1     0
GGGGGGGCTTATACTCCTCAG     GGAYTPQ        1     0
GGGGGGGCTTCGAAGGATGAT     GGASKDD        1     0
GGGGGGGCTTCGATGCGGACT     GGASMRT        1     0
GGGGGGGCTTCTCCGGCTAAT     GGASPAN        1     0
GGGGGGGCTTTTGCGCAGACG     GGAFAQT        1     0
GGGGGGGCTTTTTGGGGTGCG     GGAFWGA        1     0
GGGGGGGGGACGCCGCATTAG     GGGTPHQ        1     0
GGGGGGGGGACGGCTGGTTCG     GGGTAGS        1     0
GGGGGGGGGACGGGTGTGCCT     GGGTGVP        1     0
GGGGGGGGGACGTCGGCTCTG     GGGTSAL        1     0
GGGGGGGGGACTACTAAGAAG     GGGTTKK        1     0
GGGGGGGGGACTGCTGCTTCG     GGGTAAS        1     0
GGGGGGGGGAGTGGGGCTACG     GGGSGAT        1     0
GGGGGGGGGATGCCGAGTGAT     GGGMPSD        1     0
GGGGGGGGGCATCAGATGACT     GGGHQMT        1     0
GGGGGGGGGCATCGTCCTGGT     GGGHRPG        1     0
GGGGGGGGGCATGATCCTTGT     GGGHDPC        1     0
GGGGGGGGGCATTCGCATGGT     GGGHSHG        1     0
GGGGGGGGGCCGACGCGTTCT     GGGPTRS        1     0
GGGGGGGGGCCGCATAGTCCT     GGGPHSP        1     0
GGGGGGGGGCCGCGTACTGCT     GGGPRTA        1     0
GGGGGGGGGCTGACGGTGCCT     GGGLTVP        1     0
GGGGGGGGGCTGCTTCAGGCG     GGGLLQA        1     0
GGGGGGGGGCTTCTTCTTCCT     GGGLLLP        1     0
GGGGGGGGGGATAATTCGCGG     GGGDNSR        1     0
GGGGGGGGGTCGATTTCTACG     GGGSIST        1     0
GGGGGGGGGTCGTTGTAGATG     GGGSLQM        1     0
GGGGGGGGTATTATGCCGGTT     GGGIMPV        1     0
GGGGGGGGTATTCCTACTGAT     GGGIPTD        1     0
GGGGGGGGTCAGCATCCTCCG     GGGQHPP        1     0
GGGGGGGGTCCGACGACTACT     GGGPTTT        1     0
GGGGGGGGTCCGGAGACTATG     GGGPETM        1     0
GGGGGGGGTCCGGATAGGTAT     GGGPDRY        1     0
GGGGGGGGTCCTCAGCTTATG     GGGPQLM        1     0
GGGGGGGGTCGTCCGCTTTCG     GGGRPLS        1     0
GGGGGGGGTCTTCAGCATACT     GGGLQHT        1     0
GGGGGGGGTGATCCTCATTTG     GGGDPHL        1     0
GGGGGGGGTGGGAATCCTCTG     GGGGNPL        1     0
GGGGGGGGTGTTGAGACTCTG     GGGVETL        1     0
GGGGGGGGTTCGCTGCGGACG     GGGSLRT        1     0
GGGGGGGGTTGGCCTTCTTTG     GGGWPSL        1     0
GGGGGGGGTTTGCTTATTCAT     GGGLLIH        1     0
GGGGGGGTGAGTCCGATTCCG     GGVSPIP        1     0
GGGGGGGTGAGTGATCGTAGG     GGVSDRR        1     0
GGGGGGGTGCATAAGGCTCCT     GGVHKAP        1     0
GGGGGGGTGCATAGGCTTGCT     GGVHRLA        1     0
GGGGGGGTGCATCCTCCTTGG     GGVHPPW        1     0
GGGGGGGTGCATGATTATCTT     GGVHDYL        1     0
GGGGGGGTGCATTATCATGGT     GGVHYHG        1     0
GGGGGGGTGCTGCGTTCTGGT     GGVLRSG        1     0
GGGGGGGTGCTTAAGTGGCTG     GGVLKWL        1     0
GGGGGGGTGCTTACTACTTTG     GGVLTTL        1     0
GGGGGGGTGGAGAGTCGTCCG     GGVESRP        1     0
GGGGGGGTGGCGCTGACGAAT     GGVALTN        1     0
GGGGGGGTGGCGGATGCGTCG     GGVADAS        1     0
GGGGGGGTGGGGCCGACTCGG     GGVGPTR        1     0
GGGGGGGTGGTTACTATTTAT     GGVVTIY        1     0
GGGGGGGTGTAGGAGCCTCAG     GGVQEPQ        1     0
GGGGGGGTGTAGGCGATTCCT     GGVQAIP        1     0
GGGGGGGTGTCGCCTCTGGTT     GGVSPLV        1     0
GGGGGGGTGTCTCCGACTGAT     GGVSPTD        1     0
GGGGGGGTTAAGATTGAGTGG     GGVKIEW        1     0
GGGGGGGTTACGCATCCGCAT     GGVTHPH        1     0
GGGGGGGTTCAGATTGCGAAG     GGVQIAK        1     0
GGGGGGGTTCCGCGTGGTCCG     GGVPRGP        1     0
GGGGGGGTTCTTAAGGGTCAG     GGVLKGQ        1     0
GGGGGGGTTGAGCCGCTGCCT     GGVEPLP        1     0
GGGGGGGTTGCTCATACGTCG     GGVAHTS        1     0
GGGGGGGTTGCTCATGGGACT     GGVAHGT        1     0
GGGGGGGTTGCTCCTCATCTT     GGVAPHL        1     0
GGGGGGGTTGCTCGGCATACT     GGVARHT        1     0
GGGGGGGTTGCTGTTCCGCTT     GGVAVPL        1     0
GGGGGGGTTGCTGTTCGTCCG     GGVAVRP        1     0
GGGGGGGTTGTTCATCGGTAT     GGVVHRY        1     0
GGGGGGGTTGTTGTGCGGTAT     GGVVVRY        1     0
GGGGGGGTTTCGATTCTTCCG     GGVSILP        1     0
GGGGGGGTTTCTACGATTCCT     GGVSTIP        1     0
GGGGGGGTTTCTGTTCAGGTG     GGVSVQV        1     0
GGGGGGTAGACGGTTTTGTCT     GGQTVLS        1     0
GGGGGGTAGGTTCAGCGGGTT     GGQVQRV        1     0
GGGGGGTAGGTTGATTCTCAT     GGQVDSH        1     0
GGGGGGTATAGTCTGGCTGCG     GGYSLAA        1     0
GGGGGGTATAGTGTTCCTATG     GGYSVPM        1     0
GGGGGGTATATGGCTCCTACG     GGYMAPT        1     0
GGGGGGTATATTACGACTTCG     GGYITTS        1     0
GGGGGGTATCAGACGGGTTGG     GGYQTGW        1     0
GGGGGGTATCCGGAGCTTTGG     GGYPELW        1     0
GGGGGGTATCCTCTGGGTCCT     GGYPLGP        1     0
GGGGGGTATCGTGTTACGCGT     GGYRVTR        1     0
GGGGGGTATGAGACGCTGTCG     GGYETLS        1     0
GGGGGGTATGCGATGTTTTCT     GGYAMFS        1     0
GGGGGGTATGCTGGGACGCAG     GGYAGTQ        1     0
GGGGGGTATGCTGGTAATCCT     GGYAGNP        1     0
GGGGGGTATGGGCGGCAGCCT     GGYGRQP        1     0
GGGGGGTATGGTAAGATGGCG     GGYGKMA        1     0
GGGGGGTATGGTCCGAGGATG     GGYGPRM        1     0
GGGGGGTATGTTCAGGAGGAT     GGYVQED        1     0
GGGGGGTATGTTCATGAGGAT     GGYVHED        1     0
GGGGGGTATTCGAGGCTTACT     GGYSRLT        1     0
GGGGGGTATTCGCTGAATATG     GGYSLNM        1     0
GGGGGGTCGACGTCTACTCAT     GGSTSTH        1     0
GGGGGGTCGAGTAGTCGTCCT     GGSSSRP        1     0
GGGGGGTCGATTACGCCTAAT     GGSITPN        1     0
GGGGGGTCGCAGCATCATACG     GGSQHHT        1     0
GGGGGGTCGCAGCCGAAGACG     GGSQPKT        1     0
GGGGGGTCGCAGCGTCCGGCT     GGSQRPA        1     0
GGGGGGTCGCAGTCGATTCTG     GGSQSIL        1     0
GGGGGGTCGCAGTTTCCTGAT     GGSQFPD        1     0
GGGGGGTCGCATAGTCCTATT     GGSHSPI        1     0
GGGGGGTCGCATCCTACGAGG     GGSHPTR        1     0
GGGGGGTCGCATTGTGTGCCT     GGSHCVP        1     0
GGGGGGTCGCCGCATTTGCCG     GGSPHLP        1     0
GGGGGGTCGCCTAATCCGGTG     GGSPNPV        1     0
GGGGGGTCGCCTACGATTCCT     GGSPTIP        1     0
GGGGGGTCGCCTACTGTTGGG     GGSPTVG        1     0
GGGGGGTCGCCTCAGTATCAG     GGSPQYQ        1     0
GGGGGGTCGCCTCTTCATCTG     GGSPLHL        1     0
GGGGGGTCGCCTGAGCGTAAG     GGSPERK        1     0
GGGGGGTCGCCTGGTAATAAG     GGSPGNK        1     0
GGGGGGTCGCGGCTTATGTCT     GGSRLMS        1     0
GGGGGGTCGCGTCCTGTGCAT     GGSRPVH        1     0
GGGGGGTCGCTGCTTCCGCCT     GGSLLPP        1     0
GGGGGGTCGCTGTCTAGTGAT     GGSLSSD        1     0
GGGGGGTCGCTTCTTTCGACT     GGSLLST        1     0
GGGGGGTCGCTTGCTCCTTCT     GGSLAPS        1     0
GGGGGGTCGCTTGGGCCGCGT     GGSLGPR        1     0
GGGGGGTCGGAGACGGAGGTT     GGSETEV        1     0
GGGGGGTCGGCGGATATTACT     GGSADIT        1     0
GGGGGGTCGGCTCGTGGTATT     GGSARGI        1     0
GGGGGGTCGGTTCGGGTGAAT     GGSVRVN        1     0
GGGGGGTCGTAGAATACTCAG     GGSQNTQ        1     0
GGGGGGTCGTCTCCTAATTAT     GGSSPNY        1     0
GGGGGGTCGTCTCTGGCTACG     GGSSLAT        1     0
GGGGGGTCTAAGACGAGTCCG     GGSKTSP        1     0
GGGGGGTCTAAGCCTGTGGAT     GGSKPVD        1     0
GGGGGGTCTAATGCGCTTCAT     GGSNALH        1     0
GGGGGGTCTACGTTGCCGGCT     GGSTLPA        1     0
GGGGGGTCTACTAGGCTTAAT     GGSTRLN        1     0
GGGGGGTCTATGGCTACTGCT     GGSMATA        1     0
GGGGGGTCTATGTCGCCTAGT     GGSMSPS        1     0
GGGGGGTCTCAGAATCCGGCT     GGSQNPA        1     0
GGGGGGTCTCAGCGTGCTCCT     GGSQRAP        1     0
GGGGGGTCTCCGGAGCCGTAT     GGSPEPY        1     0
GGGGGGTCTCCGTCGCCTCTT     GGSPSPL        1     0
GGGGGGTCTCCTACTTCTCCT     GGSPTSP        1     0
GGGGGGTCTCCTATTAAGCGT     GGSPIKR        1     0
GGGGGGTCTCCTCAGCTTGAT     GGSPQLD        1     0
GGGGGGTCTCCTGATCCTTTT     GGSPDPF        1     0
GGGGGGTCTCTGTCGTATCCT     GGSLSYP        1     0
GGGGGGTCTCTTCAGTGGGCT     GGSLQWA        1     0
GGGGGGTCTGCGTCTTGGACT     GGSASWT        1     0
GGGGGGTCTGCTCATTCGTCT     GGSAHSS        1     0
GGGGGGTCTGGGTATAGGTCT     GGSGYRS        1     0
GGGGGGTCTGTGACGCGTACT     GGSVTRT        1     0
GGGGGGTCTGTTCGGGTGTCG     GGSVRVS        1     0
GGGGGGTCTGTTGCGCCTACT     GGSVAPT        1     0
GGGGGGTCTTATGATACTTAT     GGSYDTY        1     0
GGGGGGTCTTTGAGTCTTCTT     GGSLSLL        1     0
GGGGGGTGGAAGCCTATGACG     GGWKPMT        1     0
GGGGGGTGGACGCTTCGTCCT     GGWTLRP        1     0
GGGGGGTGGACGCTTCTGTAG     GGWTLLQ        1     0
GGGGGGTGGACTAGGGTGCCG     GGWTRVP        1     0
GGGGGGTGGACTCGGGCTAGT     GGWTRAS        1     0
GGGGGGTGGACTCTGTTTGCG     GGWTLFA        1     0
GGGGGGTGGATGCCGCATACT     GGWMPHT        1     0
GGGGGGTGGATGCTGCTGCGT     GGWMLLR        1     0
GGGGGGTGGCAGACGTTTATG     GGWQTFM        1     0
GGGGGGTGGCAGATGGCTGAT     GGWQMAD        1     0
GGGGGGTGGCCGACGCATACG     GGWPTHT        1     0
GGGGGGTGGCCGACGCGTCAG     GGWPTRQ        1     0
GGGGGGTGGCCGCTGTCTGTG     GGWPLSV        1     0
GGGGGGTGGCCTAATGATCGG     GGWPNDR        1     0
GGGGGGTGGCGTGCTGATCAT     GGWRADH        1     0
GGGGGGTGGCTGACGCATTTG     GGWLTHL        1     0
GGGGGGTGGCTTCTCCCGTGT     GGWLLPC        1     0
GGGGGGTGGGCGCATAGGCAT     GGWAHRH        1     0
GGGGGGTGGGCTCCTACTTAG     GGWAPTQ        1     0
GGGGGGTGGGCTTCGGGTACG     GGWASGT        1     0
GGGGGGTGGGTTCCGGCTCTT     GGWVPAL        1     0
GGGGGGTGGTCGCTTACGTAT     GGWSLTY        1     0
GGGGGGTGGTGGAGGCATCAT     GGWWRHH        1     0
GGGGGGTGGTGGCCGTGGTAT     GGWWPWY        1     0
GGGGGGTGGTGGCTGGAGGTG     GGWWLEV        1     0
GGGGGGTGTCCGTTTCATACT     GGCPFHT        1     0
GGGGGGTGTGGTTCTACTTCG     GGCGSTS        1     0
GGGGGGTGTTCTCAGATTCCT     GGCSQIP        1     0
GGGGGGTGTTGTGAGGGTCCG     GGCCEGP        1     0
GGGGGGTTGACGCTGGTTCTG     GGLTLVL        1     0
GGGGGGTTGACGGCTCTGCGT     GGLTALR        1     0
GGGGGGTTGATTAGGCAGATG     GGLIRQM        1     0
GGGGGGTTGATTCCGGGTCCG     GGLIPGP        1     0
GGGGGGTTGCAGCGTCAGCCT     GGLQRQP        1     0
GGGGGGTTGCAGGGTCGGTCT     GGLQGRS        1     0
GGGGGGTTGCATGCTATGGCG     GGLHAMA        1     0
GGGGGGTTGCATTATAGGTTT     GGLHYRF        1     0
GGGGGGTTGCATTCGGATACT     GGLHSDT        1     0
GGGGGGTTGCCGCATATGCCT     GGLPHMP        1     0
GGGGGGTTGCCGCCTACTTAT     GGLPPTY        1     0
GGGGGGTTGCCGTGTGCGAAG     GGLPCAK        1     0
GGGGGGTTGCCTACGAGGGCT     GGLPTRA        1     0
GGGGGGTTGCCTCATCCTGGT     GGLPHPG        1     0
GGGGGGTTGCCTGCTCATACG     GGLPAHT        1     0
GGGGGGTTGCGGGTGCTTACG     GGLRVLT        1     0
GGGGGGTTGGATAAGACGACT     GGLDKTT        1     0
GGGGGGTTGGCTCGTCCTCAG     GGLARPQ        1     0
GGGGGGTTGGGGAGTCCGGCT     GGLGSPA        1     0
GGGGGGTTGGTTACTCCGCGG     GGLVTPR        1     0
GGGGGGTTGTCTCATGCTGCT     GGLSHAA        1     0
GGGGGGTTGTCTGGGCCTTCG     GGLSGPS        1     0
GGGGGGTTGTGGCCTTCGGAT     GGLWPSD        1     0
GGGGGGTTTCCTACTGCTAAT     GGFPTAN        1     0
GGGGGGTTTGGGCTGATGAGT     GGFGLMS        1     0
GGGGGGTTTGTTCGTATTAAT     GGFVRIN        1     0
GGGGGGTTTGTTGTGCGGTAT     GGFVVRY        1     0
GGGGGGTTTTCTAATAGTGAT     GGFSNSD        1     0
GGGGGTAAGAATCAGACTGTG     GGKNQTV        1     0
GGGGGTAAGAATTTGCTTACT     GGKNLLT        1     0
GGGGGTAAGACGTTGCTGTGG     GGKTLLW        1     0
GGGGGTAAGACTCCTCTTACG     GGKTPLT        1     0
GGGGGTAAGACTGCGACTTAT     GGKTATY        1     0
GGGGGTAAGATGGTGCGTCCG     GGKMVRP        1     0
GGGGGTAAGATTCAGCCGCCT     GGKIQPP        1     0
GGGGGTAAGATTGTTCTGGTG     GGKIVLV        1     0
GGGGGTAAGCAGAGTGCTGGT     GGKQSAG        1     0
GGGGGTAAGCAGAGTTCGCTT     GGKQSSL        1     0
GGGGGTAAGCAGCAGTCGTAT     GGKQQSY        1     0
GGGGGTAAGCAGCCGTTTCGG     GGKQPFR        1     0
GGGGGTAAGCAGCCTGCTAAT     GGKQPAN        1     0
GGGGGTAAGCAGCTGTATTAT     GGKQLYY        1     0
GGGGGTAAGCATGCTGTGTTT     GGKHAVF        1     0
GGGGGTAAGCATGGGGCGTGG     GGKHGAW        1     0
GGGGGTAAGCCGCCTAGGCAG     GGKPPRQ        1     0
GGGGGTAAGCCGTCGAGTTCT     GGKPSSS        1     0
GGGGGTAAGCCTCTGACTGTG     GGKPLTV        1     0
GGGGGTAAGCCTGATACTACT     GGKPDTT        1     0
GGGGGTAAGCTGATTTCTGGT     GGKLISG        1     0
GGGGGTAAGCTGCAGACTCTG     GGKLQTL        1     0
GGGGGTAAGCTTACGACGGAT     GGKLTTD        1     0
GGGGGTAAGGAGCTTCGTTGG     GGKELRW        1     0
GGGGGTAAGGAGGGTACTTCG     GGKEGTS        1     0
GGGGGTAAGGCGATGACTAAG     GGKAMTK        1     0
GGGGGTAAGGCGCGGTTGACT     GGKARLT        1     0
GGGGGTAAGGCTGAACATGAT     GGKAEHD        1     0
GGGGGTAAGGTGCAGTGGGCT     GGKVQWA        1     0
GGGGGTAAGGTGTCGCTTAGT     GGKVSLS        1     0
GGGGGTAAGTATGTTCCTCCG     GGKYVPP        1     0
GGGGGTAAGTATTTGAGGGCT     GGKYLRA        1     0
GGGGGTAAGTCTTGGGATTAT     GGKSWDY        1     0
GGGGGTAATAAGTATGCTGAG     GGNKYAE        1     0
GGGGGTAATAATCGGCAGATG     GGNNRQM        1     0
GGGGGTAATACGCTGCTTGCG     GGNTLLA        1     0
GGGGGTAATACGTCTTTGAGT     GGNTSLS        1     0
GGGGGTAATACTCGGATGTGG     GGNTRMW        1     0
GGGGGTAATACTGCTAATAAT     GGNTANN        1     0
GGGGGTAATATGCAGCCGATG     GGNMQPM        1     0
GGGGGTAATCAGACGAATCCT     GGNQTNP        1     0
GGGGGTAATCAGCAGTTTTAG     GGNQQFQ        1     0
GGGGGTAATCAGCCTAATAAT     GGNQPNN        1     0
GGGGGTAATCTGAATACGCGG     GGNLNTR        1     0
GGGGGTAATCTTCCTACTCCG     GGNLPTP        1     0
GGGGGTAATGATACTCAGACG     GGNDTQT        1     0
GGGGGTAATGATAGTGTGCTT     GGNDSVL        1     0
GGGGGTAATGCGCGGACTAGT     GGNARTS        1     0
GGGGGTAATGCGTTTATGCCT     GGNAFMP        1     0
GGGGGTAATGCTACGTTGTGG     GGNATLW        1     0
GGGGGTAATGCTCATAGTGTG     GGNAHSV        1     0
GGGGGTAATGCTGGGCGTTGG     GGNAGRW        1     0
GGGGGTAATGGGCAGAAGTGT     GGNGQKC        1     0
GGGGGTAATGGTTCGAAGCCT     GGNGSKP        1     0
GGGGGTAATTATAAGCATATT     GGNYKHI        1     0
GGGGGTAATTCGACGCCTCTT     GGNSTPL        1     0
GGGGGTAATTCTCAGCTGTAG     GGNSQLQ        1     0
GGGGGTAATTGGAATCCTTTG     GGNWNPL        1     0
GGGGGTACGAAGGCGGTTTTG     GGTKAVL        1     0
GGGGGTACGACGTATAATCGG     GGTTYNR        1     0
GGGGGTACGACGTGTTGGGTG     GGTTCWV        1     0
GGGGGTACGACTTTGCAGACT     GGTTLQT        1     0
GGGGGTACGATGCGTTTTTCT     GGTMRFS        1     0
GGGGGTACGCAGTTTTCTCAT     GGTQFSH        1     0
GGGGGTACGCCGAATGGTTAT     GGTPNGY        1     0
GGGGGTACGCCGAATTGGACT     GGTPNWT        1     0
GGGGGTACGCCGACGAATAAG     GGTPTNK        1     0
GGGGGTACGCCGCGGACTATT     GGTPRTI        1     0
GGGGGTACGCCTACTTTTGTT     GGTPTFV        1     0
GGGGGTACGCCTTTTACGGAG     GGTPFTE        1     0
GGGGGTACGCGGGATGGTCAT     GGTRDGH        1     0
GGGGGTACGCGGTCTTCTATG     GGTRSSM        1     0
GGGGGTACGCTGCTTAATACT     GGTLLNT        1     0
GGGGGTACGCTGTATCGGTTT     GGTLYRF        1     0
GGGGGTACGCTTCTGAATGTT     GGTLLNV        1     0
GGGGGTACGCTTCTTCCGGTG     GGTLLPV        1     0
GGGGGTACGCTTTCGCATTCT     GGTLSHS        1     0
GGGGGTACGGCGCATCTGCAT     GGTAHLH        1     0
GGGGGTACGGCTAATCCTGCG     GGTANPA        1     0
GGGGGTACGGCTCAGAAGCTG     GGTAQKL        1     0
GGGGGTACGGTTCCTACTCCG     GGTVPTP        1     0
GGGGGTACGTAGGCGGTTATT     GGTQAVI        1     0
GGGGGTACGTATGTTCGGTGG     GGTYVRW        1     0
GGGGGTACGTCGAGTTCGTGG     GGTSSSW        1     0
GGGGGTACGTCGCTTAGTCGG     GGTSLSR        1     0
GGGGGTACGTCTCGGGCGCTT     GGTSRAL        1     0
GGGGGTACGTGGCCGGCTGTT     GGTWPAV        1     0
GGGGGTACGTTGATTCTTCGT     GGTLILR        1     0
GGGGGTACGTTTACGAAGCCG     GGTFTKP        1     0
GGGGGTACTACGATTGCTAGT     GGTTIAS        1     0
GGGGGTACTACTACTTCTGCG     GGTTTSA        1     0
GGGGGTACTAGGTATCCTCCT     GGTRYPP        1     0
GGGGGTACTATGATGGTTAGG     GGTMMVR        1     0
GGGGGTACTATGCTGATTGCG     GGTMLIA        1     0
GGGGGTACTCAGTTTGGGGAG     GGTQFGE        1     0
GGGGGTACTCATGATGATTAG     GGTHDDQ        1     0
GGGGGTACTCCGAAGGCGAAT     GGTPKAN        1     0
GGGGGTACTCCGAGTGGTCCT     GGTPSGP        1     0
GGGGGTACTCCGGCTGAGGAT     GGTPAED        1     0
GGGGGTACTCCGTCTAATTCT     GGTPSNS        1     0
GGGGGTACTCCTTATGTTAAT     GGTPYVN        1     0
GGGGGTACTCTGCGTCCTAAT     GGTLRPN        1     0
GGGGGTACTCTGCTTCCGTCG     GGTLLPS        1     0
GGGGGTACTCTGGCGCTGTCG     GGTLALS        1     0
GGGGGTACTGATCGTATGGTT     GGTDRMV        1     0
GGGGGTACTGATCTGCTTTCG     GGTDLLS        1     0
GGGGGTACTGATTATAGTGTG     GGTDYSV        1     0
GGGGGTACTGCGCCGTCTAAG     GGTAPSK        1     0
GGGGGTACTGCGCTTTCTACG     GGTALST        1     0
GGGGGTACTGCTCGGGGTCCT     GGTARGP        1     0
GGGGGTACTGCTCTGCTGTTT     GGTALLF        1     0
GGGGGTACTGGGTCGCTGTCT     GGTGSLS        1     0
GGGGGTACTGTGCAGACGCTG     GGTVQTL        1     0
GGGGGTACTTCTCCGAGGTCT     GGTSPRS        1     0
GGGGGTACTTGGCTTACGCTT     GGTWLTL        1     0
GGGGGTAGACCTCATGTGGTT     GGRPHVV        1     0
GGGGGTAGGACGATTGATCTG     GGRTIDL        1     0
GGGGGTAGGACGCATGCTCAG     GGRTHAQ        1     0
GGGGGTAGGATTGAGATTCCT     GGRIEIP        1     0
GGGGGTAGGCCGCAGCTGCCG     GGRPQLP        1     0
GGGGGTAGGCCGCTGCCTAGT     GGRPLPS        1     0
GGGGGTAGGCCGCTGGGGAGT     GGRPLGS        1     0
GGGGGTAGGCCGGCTCTGATT     GGRPALI        1     0
GGGGGTAGGCCGGTGTTTTCT     GGRPVFS        1     0
GGGGGTAGGCCTTTGAAGACT     GGRPLKT        1     0
GGGGGTAGGCTGCCTCTTTAT     GGRLPLY        1     0
GGGGGTAGGCTTATGTATCCT     GGRLMYP        1     0
GGGGGTAGGGAGCAGCTGCGT     GGREQLR        1     0
GGGGGTAGGGATTATGCGCTT     GGRDYAL        1     0
GGGGGTAGGGCGCATCAGCCT     GGRAHQP        1     0
GGGGGTAGGGCTGGTGGTCAT     GGRAGGH        1     0
GGGGGTAGGGTGCATTCGTGG     GGRVHSW        1     0
GGGGGTAGGTATCATCCTGTG     GGRYHPV        1     0
GGGGGTAGGTCGAATTATGTT     GGRSNYV        1     0
GGGGGTAGGTTTCAGATGTCG     GGRFQMS        1     0
GGGGGTAGGTTTCCGGATTCG     GGRFPDS        1     0
GGGGGTAGTAAGCCGCATTCT     GGSKPHS        1     0
GGGGGTAGTAAGGAGTATGCT     GGSKEYA        1     0
GGGGGTAGTAAGGGTTCTACG     GGSKGST        1     0
GGGGGTAGTAATGAGCCTAGG     GGSNEPR        1     0
GGGGGTAGTACGCTGAGTACT     GGSTLST        1     0
GGGGGTAGTACGCTGTCTCTT     GGSTLSL        1     0
GGGGGTAGTACGTCTGCTTCG     GGSTSAS        1     0
GGGGGTAGTACTCAGCTGAAT     GGSTQLN        1     0
GGGGGTAGTACTGCGCTTTGG     GGSTALW        1     0
GGGGGTAGTAGTCCTGGGAAT     GGSSPGN        1     0
GGGGGTAGTAGTCTTGATGAT     GGSSLDD        1     0
GGGGGTAGTATGCAGATGCCG     GGSMQMP        1     0
GGGGGTAGTATGCCGTGGTAG     GGSMPWQ        1     0
GGGGGTAGTCATATTCCTCCT     GGSHIPP        1     0
GGGGGTAGTCATCCTCTTCAG     GGSHPLQ        1     0
GGGGGTAGTCATGGTCCGCAT     GGSHGPH        1     0
GGGGGTAGTCATTCTTATGCG     GGSHSYA        1     0
GGGGGTAGTCCGAAGTTGAGT     GGSPKLS        1     0
GGGGGTAGTCCGGCTCCTGAT     GGSPAPD        1     0
GGGGGTAGTCCGTTTCCTGAG     GGSPFPE        1     0
GGGGGTAGTCCTAGGCCTGTG     GGSPRPV        1     0
GGGGGTAGTCCTCTGACTTGT     GGSPLTC        1     0
GGGGGTAGTCCTCTTCCTGTG     GGSPLPV        1     0
GGGGGTAGTCGGCTGCCTTTT     GGSRLPF        1     0
GGGGGTAGTCGTCTTCATCAT     GGSRLHH        1     0
GGGGGTAGTCTGACGATTAGT     GGSLTIS        1     0
GGGGGTAGTCTGCCGTCGTCT     GGSLPSS        1     0
GGGGGTAGTCTTGATATTCGG     GGSLDIR        1     0
GGGGGTAGTGAGGAGTCTCCT     GGSEESP        1     0
GGGGGTAGTGATCAGCCTGCG     GGSDQPA        1     0
GGGGGTAGTGCGCTTGTTCCT     GGSALVP        1     0
GGGGGTAGTGCTCCTTAGACT     GGSAPQT        1     0
GGGGGTAGTGTGCCGAGTCTG     GGSVPSL        1     0
GGGGGTAGTGTTGTGACTCCT     GGSVVTP        1     0
GGGGGTAGTTATCTTAGATTT     GGSYLRF        1     0
GGGGGTAGTTATCTTTCTCAT     GGSYLSH        1     0
GGGGGTAGTTCGACGACTCAG     GGSSTTQ        1     0
GGGGGTAGTTCTACTCCGTTT     GGSSTPF        1     0
GGGGGTATGAAGAGTCCGCTT     GGMKSPL        1     0
GGGGGTATGAAGGGGTCTGAT     GGMKGSD        1     0
GGGGGTATGAAGGTTCCTGTG     GGMKVPV        1     0
GGGGGTATGAATCTGCTTATG     GGMNLLM        1     0
GGGGGTATGAATGGTACGAAG     GGMNGTK        1     0
GGGGGTATGACGCGGCTTGCT     GGMTRLA        1     0
GGGGGTATGACGCTGAGGCAT     GGMTLRH        1     0
GGGGGTATGACTGCTAAGTTG     GGMTAKL        1     0
GGGGGTATGACTGCTCATACG     GGMTAHT        1     0
GGGGGTATGACTGGGCTTCTG     GGMTGLL        1     0
GGGGGTATGAGGACTACGTTG     GGMRTTL        1     0
GGGGGTATGATGCGTTATTAT     GGMMRYY        1     0
GGGGGTATGATTTATCCGGGT     GGMIYPG        1     0
GGGGGTATGCAGCATCCTGCT     GGMQHPA        1     0
GGGGGTATGCAGCCTATTTAG     GGMQPIQ        1     0
GGGGGTATGCATATGACTACG     GGMHMTT        1     0
GGGGGTATGCCGATTCAGACT     GGMPIQT        1     0
GGGGGTATGCCGCCGAATAAG     GGMPPNK        1     0
GGGGGTATGCCGCCGGTGCTT     GGMPPVL        1     0
GGGGGTATGCCGCCTTATGCT     GGMPPYA        1     0
GGGGGTATGCCTATGACGAAT     GGMPMTN        1     0
GGGGGTATGCCTCGGAGTGGT     GGMPRSG        1     0
GGGGGTATGCCTGAGAGTAGT     GGMPESS        1     0
GGGGGTATGCCTTCTATTCCT     GGMPSIP        1     0
GGGGGTATGCGTGATATGACG     GGMRDMT        1     0
GGGGGTATGCTGATTCTGTCG     GGMLILS        1     0
GGGGGTATGCTGCCTATTGGT     GGMLPIG        1     0
GGGGGTATGGAGCCGAAGTAT     GGMEPKY        1     0
GGGGGTATGGCGCAGCTTATT     GGMAQLI        1     0
GGGGGTATGGCTAATGTTTCT     GGMANVS        1     0
GGGGGTATGGGTCCGTCTTCT     GGMGPSS        1     0
GGGGGTATGGTGCCTGAGCTG     GGMVPEL        1     0
GGGGGTATGTATCCGACGTTT     GGMYPTF        1     0
GGGGGTATGTATTCGTCGCTG     GGMYSSL        1     0
GGGGGTATGTCGTCGTATCGG     GGMSSYR        1     0
GGGGGTATGTTGTCTCCTCGT     GGMLSPR        1     0
GGGGGTATGTTTCTGCGGCTG     GGMFLRL        1     0
GGGGGTATTAAGGCGCGTTCG     GGIKARS        1     0
GGGGGTATTACGCGTCCTCCT     GGITRPP        1     0
GGGGGTATTATTCCTTTTCAG     GGIIPFQ        1     0
GGGGGTATTCATATTGCTAAT     GGIHIAN        1     0
GGGGGTATTCGTGGGAATCCT     GGIRGNP        1     0
GGGGGTATTGCGCCTTGGGTG     GGIAPWV        1     0
GGGGGTATTGGTCCTACGTGT     GGIGPTC        1     0
GGGGGTATTGTTCGTCTGCAG     GGIVRLQ        1     0
GGGGGTATTTCGATGAGTAAG     GGISMSK        1     0
GGGGGTATTTGGCATGTTTCT     GGIWHVS        1     0
GGGGGTCAGAATCCTAATCCG     GGQNPNP        1     0
GGGGGTCAGAATCTGATGGCT     GGQNLMA        1     0
GGGGGTCAGAATCTGTTTGAT     GGQNLFD        1     0
GGGGGTCAGACGCCGTTGCCG     GGQTPLP        1     0
GGGGGTCAGACGCCTGCTCCG     GGQTPAP        1     0
GGGGGTCAGACGGGTGATAAG     GGQTGDK        1     0
GGGGGTCAGACTACTGCTCTT     GGQTTAL        1     0
GGGGGTCAGACTATTGCGCAT     GGQTIAH        1     0
GGGGGTCAGACTGATTTGAGG     GGQTDLR        1     0
GGGGGTCAGAGGCCTAGTGAG     GGQRPSE        1     0
GGGGGTCAGAGGCTGAATTGG     GGQRLNW        1     0
GGGGGTCAGAGTCGTCCGCCG     GGQSRPP        1     0
GGGGGTCAGATGCCGTCTGTG     GGQMPSV        1     0
GGGGGTCAGATGCCTAGTCCT     GGQMPSP        1     0
GGGGGTCAGATGTATCTGCGT     GGQMYLR        1     0
GGGGGTCAGCAGAATATGAAT     GGQQNMN        1     0
GGGGGTCAGCAGCCGAAGTTG     GGQQPKL        1     0
GGGGGTCAGCAGCCTCCTCCG     GGQQPPP        1     0
GGGGGTCAGCAGGAGACGCAT     GGQQETH        1     0
GGGGGTCAGCAGGGGATGAGT     GGQQGMS        1     0
GGGGGTCAGCAGTGGCCGGTG     GGQQWPV        1     0
GGGGGTCAGCATATGCTTACT     GGQHMLT        1     0
GGGGGTCAGCATGTGCCGCTT     GGQHVPL        1     0
GGGGGTCAGCCGACTGTGCAG     GGQPTVQ        1     0
GGGGGTCAGCCGCATCGGGTT     GGQPHRV        1     0
GGGGGTCAGCCGCCTATTAAT     GGQPPIN        1     0
GGGGGTCAGCCGTTGTATTCT     GGQPLYS        1     0
GGGGGTCAGCCTCGGGTTGAT     GGQPRVD        1     0
GGGGGTCAGCCTGATCGTAGG     GGQPDRR        1     0
GGGGGTCAGCCTGCTTGGCCT     GGQPAWP        1     0
GGGGGTCAGCCTGTGAGTCCG     GGQPVSP        1     0
GGGGGTCAGCGGACTCCTACC     GGQRTPT        1     0
GGGGGTCAGCGTTCGAGTACT     GGQRSST        1     0
GGGGGTCAGCGTTCTCTTACG     GGQRSLT        1     0
GGGGGTCAGCTGAAGGTGCCT     GGQLKVP        1     0
GGGGGTCAGCTGCGTGTGGGT     GGQLRVG        1     0
GGGGGTCAGCTGCTGTATTGG     GGQLLYW        1     0
GGGGGTCAGCTGCTTTCTACT     GGQLLST        1     0
GGGGGTCAGCTGGATAATCCG     GGQLDNP        1     0
GGGGGTCAGCTTCAGTGTTGT     GGQLQCC        1     0
GGGGGTCAGCTTCCGACGACG     GGQLPTT        1     0
GGGGGTCAGCTTCTTAAGGAT     GGQLLKD        1     0
GGGGGTCAGGAGCGGTTTGGG     GGQERFG        1     0
GGGGGTCAGGAGCTTCAGGTT     GGQELQV        1     0
GGGGGTCAGGCGCGTGTTACG     GGQARVT        1     0
GGGGGTCAGGCGCGTTCTTAT     GGQARSY        1     0
GGGGGTCAGGCGCTGCGTGCT     GGQALRA        1     0
GGGGGTCAGGGGAATCCGTTG     GGQGNPL        1     0
GGGGGTCAGGGGAATCGGCCT     GGQGNRP        1     0
GGGGGTCAGGGTACTAAGTCT     GGQGTKS        1     0
GGGGGTCAGGGTGGTACTGTG     GGQGGTV        1     0
GGGGGTCAGGTTACGCCTCCG     GGQVTPP        1     0
GGGGGTCAGGTTATGCAGCAG     GGQVMQQ        1     0
GGGGGTCAGGTTCATCAGAAT     GGQVHQN        1     0
GGGGGTCAGTCGCTTCCTCGT     GGQSLPR        1     0
GGGGGTCAGTCTTTTCCGGTT     GGQSFPV        1     0
GGGGGTCAGTGGCCTACGGGT     GGQWPTG        1     0
GGGGGTCAGTTTCGTCATACG     GGQFRHT        1     0
GGGGGTCATACGACTGCGTTG     GGHTTAL        1     0
GGGGGTCATACGCGTTTTGCG     GGHTRFA        1     0
GGGGGTCATACTAGGCCGATT     GGHTRPI        1     0
GGGGGTCATACTATGGCTCCG     GGHTMAP        1     0
GGGGGTCATACTCAGTTTCCT     GGHTQFP        1     0
GGGGGTCATACTCATCCGTAT     GGHTHPY        1     0
GGGGGTCATACTCCGACGCTT     GGHTPTL        1     0
GGGGGTCATACTGTGACTCGT     GGHTVTR        1     0
GGGGGTCATAGGTCTCCTACG     GGHRSPT        1     0
GGGGGTCATAGGTCTGCTACG     GGHRSAT        1     0
GGGGGTCATAGTACTCCTACT     GGHSTPT        1     0
GGGGGTCATAGTCCTTTGCAG     GGHSPLQ        1     0
GGGGGTCATAGTTGGTCTGCT     GGHSWSA        1     0
GGGGGTCATATGACTAGGCTT     GGHMTRL        1     0
GGGGGTCATATGCATACTCGG     GGHMHTR        1     0
GGGGGTCATATGTCGATTGGC     GGHMSIG        1     0
GGGGGTCATATTGTTATGCCG     GGHIVMP        1     0
GGGGGTCATCAGCCTTTGCTT     GGHQPLL        1     0
GGGGGTCATCATCCGTCGATT     GGHHPSI        1     0
GGGGGTCATCCGCAGAAGTTG     GGHPQKL        1     0
GGGGGTCATCCGGCGCCGACT     GGHPAPT        1     0
GGGGGTCATCCGTATGAGCGG     GGHPYER        1     0
GGGGGTCATCCGTCTACGGGG     GGHPSTG        1     0
GGGGGTCATCCTAAGTGGAAT     GGHPKWN        1     0
GGGGGTCATCGTCTGCCTCTT     GGHRLPL        1     0
GGGGGTCATCTGAGTACTCTT     GGHLSTL        1     0
GGGGGTCATGCACCTGTGCCG     GGHAPVP        1     0
GGGGGTCATGCGAGGTTTGCT     GGHARFA        1     0
GGGGGTCATGCGCATTCCCCG     GGHAHSP        1     0
GGGGGTCATGCGGCTCCTTAT     GGHAAPY        1     0
GGGGGTCATGCGGTGATTCGG     GGHAVIR        1     0
GGGGGTCATGCGTATCGTGCT     GGHAYRA        1     0
GGGGGTCATGCGTTTTGTCAT     GGHAFCH        1     0
GGGGGTCATTCTCATGCTCGT     GGHSHAR        1     0
GGGGGTCATTGGGGTAATTAT     GGHWGNY        1     0
GGGGGTCATTGTACGACTTGT     GGHCTTC        1     0
GGGGGTCATTTGCCTCTTCAG     GGHLPLQ        1     0
GGGGGTCATTTGCCTGGGACT     GGHLPGT        1     0
GGGGGTCATTTGCTTTTGTCG     GGHLLLS        1     0
GGGGGTCCAATGCCTGGGGCT     GGPMPGA        1     0
GGGGGTCCAGTTGTTCCGGAG     GGPVVPE        1     0
GGGGGTCCGAAGGAGCTGCTT     GGPKELL        1     0
GGGGGTCCGAATGATCTTGCT     GGPNDLA        1     0
GGGGGTCCGAATGCTGCGCGT     GGPNAAR        1     0
GGGGGTCCGAATGTGCCGGAG     GGPNVPE        1     0
GGGGGTCCGACGCTGTTTGTG     GGPTLFV        1     0
GGGGGTCCGACGGCGCCTGCT     GGPTAPA        1     0
GGGGGTCCGACGGCTACGTAT     GGPTATY        1     0
GGGGGTCCGACGTCGTTGCAT     GGPTSLH        1     0
GGGGGTCCGACTCAGTCTATG     GGPTQSM        1     0
GGGGGTCCGACTCCTAAGTTG     GGPTPKL        1     0
GGGGGTCCGACTTAGGCGCTT     GGPTQAL        1     0
GGGGGTCCGACTTTTTCTTTG     GGPTFSL        1     0
GGGGGTCCGAGGGCTGTGTCG     GGPRAVS        1     0
GGGGGTCCGAGGGTGACTTAT     GGPRVTY        1     0
GGGGGTCCGAGTCCGATGCCT     GGPSPMP        1     0
GGGGGTCCGAGTCCGTATATG     GGPSPYM        1     0
GGGGGTCCGAGTTATCCTTTT     GGPSYPF        1     0
GGGGGTCCGATGGGGACTTCT     GGPMGTS        1     0
GGGGGTCCGATTCTTAGTTAT     GGPILSY        1     0
GGGGGTCCGCAGCAGTAGACT     GGPQQQT        1     0
GGGGGTCCGCAGCATCCTAAT     GGPQHPN        1     0
GGGGGTCCGCAGCTGACGATG     GGPQLTM        1     0
GGGGGTCCGCAGGGGCCTCTG     GGPQGPL        1     0
GGGGGTCCGCAGTTTCCTCCG     GGPQFPP        1     0
GGGGGTCCGCATCCTCATAAG     GGPHPHK        1     0
GGGGGTCCGCATCGTTAGATG     GGPHRQM        1     0
GGGGGTCCGCATTCTCAGATT     GGPHSQI        1     0
GGGGGTCCGCCGACTCTTACG     GGPPTLT        1     0
GGGGGTCCGCCGATGCTTTTT     GGPPMLF        1     0
GGGGGTCCGCCGCAGGTGCAG     GGPPQVQ        1     0
GGGGGTCCGCCGCTTCTTATT     GGPPLLI        1     0
GGGGGTCCGCCGTCGCTTTCG     GGPPSLS        1     0
GGGGGTCCGCCTCGTACGCCG     GGPPRTP        1     0
GGGGGTCCGCCTCTGCCGCAT     GGPPLPH        1     0
GGGGGTCCGCCTGATACGTTG     GGPPDTL        1     0
GGGGGTCCGCCTGCGGTTATT     GGPPAVI        1     0
GGGGGTCCGCCTTATCCGCTG     GGPPYPL        1     0
GGGGGTCCGCGGGCTTTTTAT     GGPRAFY        1     0
GGGGGTCCGCTGATTCTGCTT     GGPLILL        1     0
GGGGGTCCGCTGCAGGTGTTG     GGPLQVL        1     0
GGGGGTCCGCTGCATCTGTCG     GGPLHLS        1     0
GGGGGTCCGCTGCATGGTCCG     GGPLHGP        1     0
GGGGGTCCGCTGCCTGCGCCG     GGPLPAP        1     0
GGGGGTCCGCTGCCTGCTCTG     GGPLPAL        1     0
GGGGGTCCGCTGCTGCCTTCT     GGPLLPS        1     0
GGGGGTCCGCTGTAGCCGTTG     GGPLQPL        1     0
GGGGGTCCGCTGTCTAAGCCG     GGPLSKP        1     0
GGGGGTCCGCTTAAGGATTTT     GGPLKDF        1     0
GGGGGTCCGCTTCATATGTCT     GGPLHMS        1     0
GGGGGTCCGCTTCGTCCTCCT     GGPLRPP        1     0
GGGGGTCCGCTTTCTGTGAGG     GGPLSVR        1     0
GGGGGTCCGGAGCCTAGGCCG     GGPEPRP        1     0
GGGGGTCCGGAGTATCTTTCG     GGPEYLS        1     0
GGGGGTCCGGATAAGCGGATT     GGPDKRI        1     0
GGGGGTCCGGATACGGCTTTT     GGPDTAF        1     0
GGGGGTCCGGATAGGCCGCGT     GGPDRPR        1     0
GGGGGTCCGGATGGTGTTACG     GGPDGVT        1     0
GGGGGTCCGGATTGTACTTGT     GGPDCTC        1     0
GGGGGTCCGGCGCAGATGGTT     GGPAQMV        1     0
GGGGGTCCGGCGCTGCATATT     GGPALHI        1     0
GGGGGTCCGGCGGATCGGGGT     GGPADRG        1     0
GGGGGTCCGGCGTCTTGTTGT     GGPASCC        1     0
GGGGGTCCGGCTACTGATCCG     GGPATDP        1     0
GGGGGTCCGGCTCATCCGAGT     GGPAHPS        1     0
GGGGGTCCGGGTAGGCTTGCG     GGPGRLA        1     0
GGGGGTCCGGTGCTTCCTATT     GGPVLPI        1     0
GGGGGTCCGGTGCTTGCTCCT     GGPVLAP        1     0
GGGGGTCCGGTTACGCCTCGT     GGPVTPR        1     0
GGGGGTCCGGTTAGTCTGCCT     GGPVSLP        1     0
GGGGGTCCGGTTCTGAGGTGG     GGPVLRW        1     0
GGGGGTCCGTATCGGGCGGCG     GGPYRAA        1     0
GGGGGTCCGTATCTGCTTAGT     GGPYLLS        1     0
GGGGGTCCGTCGCCGAGTACG     GGPSPST        1     0
GGGGGTCCGTCGCTTCCTGTG     GGPSLPV        1     0
GGGGGTCCGTCTCTGCCTCGG     GGPSLPR        1     0
GGGGGTCCGTGGGATGTTGAT     GGPWDVD        1     0
GGGGGTCCGTGGGCTCAGTTG     GGPWAQL        1     0
GGGGGTCCGTGTTATGCGCTG     GGPCYAL        1     0
GGGGGTCCGTGTTGTGTGACG     GGPCCVT        1     0
GGGGGTCCGTTTGCGTCTCAG     GGPFASQ        1     0
GGGGGTCCTAAGCAGCATCTG     GGPKQHL        1     0
GGGGGTCCTAAGCAGGTGGAT     GGPKQVD        1     0
GGGGGTCCTAAGCCGGATGAT     GGPKPDD        1     0
GGGGGTCCTAAGGTTCCTCCT     GGPKVPP        1     0
GGGGGTCCTACGAATACGGCT     GGPTNTA        1     0
GGGGGTCCTACGCAGACGTTT     GGPTQTF        1     0
GGGGGTCCTACTACGCATCTG     GGPTTHL        1     0
GGGGGTCCTACTCCTGTTCAG     GGPTPVQ        1     0
GGGGGTCCTACTCTGCATCGT     GGPTLHR        1     0
GGGGGTCCTAGTGCGCGGCAT     GGPSARH        1     0
GGGGGTCCTAGTTGGCGGCTT     GGPSWRL        1     0
GGGGGTCCTATTCCGCGTGCG     GGPIPRA        1     0
GGGGGTCCTCAGCAGGGTCAT     GGPQQGH        1     0
GGGGGTCCTCAGCATCCTCCT     GGPQHPP        1     0
GGGGGTCCTCAGCCGCATCCG     GGPQPHP        1     0
GGGGGTCCTCAGCCTTATATT     GGPQPYI        1     0
GGGGGTCCTCATTCGTCGCCT     GGPHSSP        1     0
GGGGGTCCTCCGCTTATTCAT     GGPPLIH        1     0
GGGGGTCCTCCGTCTCTGCGT     GGPPSLR        1     0
GGGGGTCCTCCTAGGCTGACT     GGPPRLT        1     0
GGGGGTCCTCCTCAGCATAGT     GGPPQHS        1     0
GGGGGTCCTCCTCTTCTTACT     GGPPLLT        1     0
GGGGGTCCTCCTTCGAAGGTT     GGPPSKV        1     0
GGGGGTCCTCGGACTCTTTCG     GGPRTLS        1     0
GGGGGTCCTCTGAGTCTGCTG     GGPLSLL        1     0
GGGGGTCCTCTGCCTAGGAGG     GGPLPRR        1     0
GGGGGTCCTCTGCGTGGTTTG     GGPLRGL        1     0
GGGGGTCCTGAGATTCCTTCG     GGPEIPS        1     0
GGGGGTCCTGAGCCGCATCAT     GGPEPHH        1     0
GGGGGTCCTGAGCGTATGGTT     GGPERMV        1     0
GGGGGTCCTGAGCTGCTGCCT     GGPELLP        1     0
GGGGGTCCTGAGCTTTTTCCT     GGPELFP        1     0
GGGGGTCCTGAGGCTGTTTTT     GGPEAVF        1     0
GGGGGTCCTGCGCTTAATACG     GGPALNT        1     0
GGGGGTCCTGCTATTATGTCT     GGPAIMS        1     0
GGGGGTCCTGCTCTGCCTCCG     GGPALPP        1     0
GGGGGTCCTGGGACTGATCAT     GGPGTDH        1     0
GGGGGTCCTGGGCAGCTTGCG     GGPGQLA        1     0
GGGGGTCCTGGTCCGCGTACT     GGPGPRT        1     0
GGGGGTCCTGGTTTTCATACT     GGPGFHT        1     0
GGGGGTCCTGTGCAGAGTTCG     GGPVQSS        1     0
GGGGGTCCTGTTGCTCTTTAT     GGPVALY        1     0
GGGGGTCCTGTTTCTGCGCCG     GGPVSAP        1     0
GGGGGTCCTTATTTTTATCGT     GGPYFYR        1     0
GGGGGTCCTTCGAATACTACT     GGPSNTT        1     0
GGGGGTCCTTCTGTGAAGCCT     GGPSVKP        1     0
GGGGGTCCTTGGATGAGGTCT     GGPWMRS        1     0
GGGGGTCCTTTGCCTATTAGG     GGPLPIR        1     0
GGGGGTCGGACGAATTTTCTT     GGRTNFL        1     0
GGGGGTCGGACGCCGGTTATG     GGRTPVM        1     0
GGGGGTCGGACGCTGTGGGCT     GGRTLWA        1     0
GGGGGTCGGACGGGGGATATT     GGRTGDI        1     0
GGGGGTCGGACTATGGATCAT     GGRTMDH        1     0
GGGGGTCGGACTGCGATGCAG     GGRTAMQ        1     0
GGGGGTCGGATGCTGGCTTCT     GGRMLAS        1     0
GGGGGTCGGCAGCATCATATG     GGRQHHM        1     0
GGGGGTCGGCAGCCGGCTTCG     GGRQPAS        1     0
GGGGGTCGGCATACTGAGGAG     GGRHTEE        1     0
GGGGGTCGGCATCCTTCTCCT     GGRHPSP        1     0
GGGGGTCGGCCTACTAATCCT     GGRPTNP        1     0
GGGGGTCGGCCTACTCCGTTT     GGRPTPF        1     0
GGGGGTCGGCCTAGTCATTGG     GGRPSHW        1     0
GGGGGTCGGCCTGCTATTCAT     GGRPAIH        1     0
GGGGGTCGGCCTGCTTTTCTG     GGRPAFL        1     0
GGGGGTCGGCCTGTTAGGGAT     GGRPVRD        1     0
GGGGGTCGGGAGTATCTGCCT     GGREYLP        1     0
GGGGGTCGGGATCCGAATTTG     GGRDPNL        1     0
GGGGGTCGGGCTTTTCTTACG     GGRAFLT        1     0
GGGGGTCGGGGGGAGACGCCG     GGRGETP        1     0
GGGGGTCGGGTGTTGGTTGCT     GGRVLVA        1     0
GGGGGTCGGTATCAGCAGATT     GGRYQQI        1     0
GGGGGTCGGTATGCTCTGTGG     GGRYALW        1     0
GGGGGTCGGTCGATGACGTAT     GGRSMTY        1     0
GGGGGTCGGTCTCATAATGAT     GGRSHND        1     0
GGGGGTCGGTCTCCGTCTATT     GGRSPSI        1     0
GGGGGTCGGTTGACTACTCCG     GGRLTTP        1     0
GGGGGTCGTACTCCTTCTCTG     GGRTPSL        1     0
GGGGGTCGTATTCCTGAGTTG     GGRIPEL        1     0
GGGGGTCGTATTGCTGTGACT     GGRIAVT        1     0
GGGGGTCGTCAGGAGATGTCT     GGRQEMS        1     0
GGGGGTCGTCAGTCGCCGCAT     GGRQSPH        1     0
GGGGGTCGTCATCAGTTGCTT     GGRHQLL        1     0
GGGGGTCGTCCGATTAGTGTT     GGRPISV        1     0
GGGGGTCGTCCGCCGTATCCG     GGRPPYP        1     0
GGGGGTCGTCCGGTGCAGAAT     GGRPVQN        1     0
GGGGGTCGTCCTACTACGCAG     GGRPTTQ        1     0
GGGGGTCGTCCTCAGCTGTGT     GGRPQLC        1     0
GGGGGTCGTCTGCATGCTTTT     GGRLHAF        1     0
GGGGGTCGTCTTGTGGGGGTT     GGRLVGV        1     0
GGGGGTCGTGAGTCGTGTACT     GGRESCT        1     0
GGGGGTCGTGATGATATTAGG     GGRDDIR        1     0
GGGGGTCGTGCGGATACTACT     GGRADTT        1     0
GGGGGTCGTGGTCTTCTTCAT     GGRGLLH        1     0
GGGGGTCGTTCGCATCCGTCT     GGRSHPS        1     0
GGGGGTCGTTTGCATCCTCCG     GGRLHPP        1     0
GGGGGTCTGAAGCATTCTCAG     GGLKHSQ        1     0
GGGGGTCTGAAGCGTCTTTCG     GGLKRLS        1     0
GGGGGTCTGAAGGGGCCTTAT     GGLKGPY        1     0
GGGGGTCTGAATCATGCTTGG     GGLNHAW        1     0
GGGGGTCTGAATCGGACGCCT     GGLNRTP        1     0
GGGGGTCTGACGCGGTGGGTT     GGLTRWV        1     0
GGGGGTCTGACGGCTATGAAT     GGLTAMN        1     0
GGGGGTCTGACTCTGCATCAG     GGLTLHQ        1     0
GGGGGTCTGACTCTGTATCGT     GGLTLYR        1     0
GGGGGTCTGACTTGGTCGTTG     GGLTWSL        1     0
GGGGGTCTGAGGACGACGTCG     GGLRTTS        1     0
GGGGGTCTGAGGGCTGAGATG     GGLRAEM        1     0
GGGGGTCTGAGTACGATTATT     GGLSTII        1     0
GGGGGTCTGAGTACTGTGGAG     GGLSTVE        1     0
GGGGGTCTGAGTCCGAGGGTT     GGLSPRV        1     0
GGGGGTCTGAGTGCGCCTGAT     GGLSAPD        1     0
GGGGGTCTGATGCAGGGTTTA     GGLMQGL        1     0
GGGGGTCTGATGCCTCAGTTT     GGLMPQF        1     0
GGGGGTCTGCAGAATGAGCCT     GGLQNEP        1     0
GGGGGTCTGCAGCTGCGGGTT     GGLQLRV        1     0
GGGGGTCTGCAGCTGTATGGG     GGLQLYG        1     0
GGGGGTCTGCATAATCAGAGG     GGLHNQR        1     0
GGGGGTCTGCATAATCATATG     GGLHNHM        1     0
GGGGGTCTGCATCCGTAGGGG     GGLHPQG        1     0
GGGGGTCTGCATCTTTCGGGG     GGLHLSG        1     0
GGGGGTCTGCCGCAGAATCAG     GGLPQNQ        1     0
GGGGGTCTGCCGCAGCATAAT     GGLPQHN        1     0
GGGGGTCTGCCGGTGTTGCAT     GGLPVLH        1     0
GGGGGTCTGCCTACTGTTATT     GGLPTVI        1     0
GGGGGTCTGCCTCCTATTCGG     GGLPPIR        1     0
GGGGGTCTGCCTGAGATTAGT     GGLPEIS        1     0
GGGGGTCTGCCTGATCCTACG     GGLPDPT        1     0
GGGGGTCTGCCTTGGACGCTT     GGLPWTL        1     0
GGGGGTCTGCGGGAGCTGCCT     GGLRELP        1     0
GGGGGTCTGCGTTTGAATGAT     GGLRLND        1     0
GGGGGTCTGCTGCTTAAGCGT     GGLLLKR        1     0
GGGGGTCTGGATCAGAGTACT     GGLDQST        1     0
GGGGGTCTGGGGTTTAGTGTG     GGLGFSV        1     0
GGGGGTCTGGTGCCGCTTCGT     GGLVPLR        1     0
GGGGGTCTGGTTGCTACTCGG     GGLVATR        1     0
GGGGGTCTGTCGAATCATAGT     GGLSNHS        1     0
GGGGGTCTGTCGTCTTATTTT     GGLSSYF        1     0
GGGGGTCTGTGGACGCTTACT     GGLWTLT        1     0
GGGGGTCTGTGTACTGGGACG     GGLCTGT        1     0
GGGGGTCTTAATCCGCCACGT     GGLNPPR        1     0
GGGGGTCTTACTCAGCATCCT     GGLTQHP        1     0
GGGGGTCTTAGTCCGACGCAG     GGLSPTQ        1     0
GGGGGTCTTCAGTGGTCTACT     GGLQWST        1     0
GGGGGTCTTCAGTGTCCTGTT     GGLQCPV        1     0
GGGGGTCTTCATCCTCCGCCG     GGLHPPP        1     0
GGGGGTCTTCCTGCTCCTCTG     GGLPAPL        1     0
GGGGGTCTTCGTATGCATACT     GGLRMHT        1     0
GGGGGTCTTCGTGTGGCTCAT     GGLRVAH        1     0
GGGGGTCTTGAGACGAGTCGT     GGLETSR        1     0
GGGGGTCTTGAGCATAAGATT     GGLEHKI        1     0
GGGGGTCTTGAGTATACGGCG     GGLEYTA        1     0
GGGGGTCTTGCGATGCTGCCG     GGLAMLP        1     0
GGGGGTCTTGCGGTTACTTCG     GGLAVTS        1     0
GGGGGTCTTGCGTCTTCGACG     GGLASST        1     0
GGGGGTCTTGCTCCTGCTGTG     GGLAPAV        1     0
GGGGGTCTTGCTTTTGAGCTT     GGLAFEL        1     0
GGGGGTCTTGTTACGCCTGGG     GGLVTPG        1     0
GGGGGTGAGACGGCTAGTGTG     GGETASV        1     0
GGGGGTGAGACTTAGGCTTGG     GGETQAW        1     0
GGGGGTGAGAGTAATCCGTGG     GGESNPW        1     0
GGGGGTGAGATGCCGCTGCTT     GGEMPLL        1     0
GGGGGTGAGATTTTTAGGCGT     GGEIFRR        1     0
GGGGGTGAGCAGCCTCCGCCG     GGEQPPP        1     0
GGGGGTGAGCATCCGCTGTTG     GGEHPLL        1     0
GGGGGTGAGCATGCGAATAGT     GGEHANS        1     0
GGGGGTGAGCCGCTTCCTACT     GGEPLPT        1     0
GGGGGTGAGCCTCAGCATCCT     GGEPQHP        1     0
GGGGGTGAGCCTTATGGTTTA     GGEPYGL        1     0
GGGGGTGAGCGGCTTTTTGTT     GGERLFV        1     0
GGGGGTGAGCGTCTGATGTTG     GGERLML        1     0
GGGGGTGAGCTTTAGATTTTG     GGELQIL        1     0
GGGGGTGAGGTGCATGTGAAG     GGEVHVK        1     0
GGGGGTGAGGTGCTTGCTTAT     GGEVLAY        1     0
GGGGGTGAGTCGCTTATGTAT     GGESLMY        1     0
GGGGGTGAGTGGCAGCCTGGT     GGEWQPG        1     0
GGGGGTGAGTGGGCTCTTTTT     GGEWALF        1     0
GGGGGTGAGTGTCAGCGTGCT     GGECQRA        1     0
GGGGGTGAGTTGGGTCTTCTG     GGELGLL        1     0
GGGGGTGATAAGCCGCAGGAG     GGDKPQE        1     0
GGGGGTGATACGCTGCAGACG     GGDTLQT        1     0
GGGGGTGATACGCTGTGGTGG     GGDTLWW        1     0
GGGGGTGATACGGAGCTTCCT     GGDTELP        1     0
GGGGGTGATACGTTGCGGCAG     GGDTLRQ        1     0
GGGGGTGATACTCCTATTAAG     GGDTPIK        1     0
GGGGGTGATACTGCGCTGTCT     GGDTALS        1     0
GGGGGTGATAGTTATGGGACG     GGDSYGT        1     0
GGGGGTGATATGAGGAGTCGT     GGDMRSR        1     0
GGGGGTGATCAGCCTAGTTCG     GGDQPSS        1     0
GGGGGTGATCAGCTGCGGATT     GGDQLRI        1     0
GGGGGTGATCCGAAGTATCTT     GGDPKYL        1     0
GGGGGTGATCCGCAGGCGAAT     GGDPQAN        1     0
GGGGGTGATCCGCTGCATATG     GGDPLHM        1     0
GGGGGTGATCCTAATCTTTCG     GGDPNLS        1     0
GGGGGTGATCCTGTGCCGATG     GGDPVPM        1     0
GGGGGTGATCGGACTGCTAGG     GGDRTAR        1     0
GGGGGTGATCGGCCTGGTCTG     GGDRPGL        1     0
GGGGGTGATCGTACGTTGATG     GGDRTLM        1     0
GGGGGTGATCGTTCTCAGTAT     GGDRSQY        1     0
GGGGGTGATCTGACTGCGCCG     GGDLTAP        1     0
GGGGGTGATCTTACGGCGATG     GGDLTAM        1     0
GGGGGTGATCTTATGCCGCAT     GGDLMPH        1     0
GGGGGTGATGATCAGTCGAAG     GGDDQSK        1     0
GGGGGTGATGCGCAGACGCTG     GGDAQTL        1     0
GGGGGTGATGCGCTTGAGCCG     GGDALEP        1     0
GGGGGTGATGCGGGGAATCTT     GGDAGNL        1     0
GGGGGTGATGCTCCGAAGCCG     GGDAPKP        1     0
GGGGGTGATGGGGAGACGCAT     GGDGETH        1     0
GGGGGTGATGGTCGGCATTCG     GGDGRHS        1     0
GGGGGTGATGGTGAGCCTACT     GGDGEPT        1     0
GGGGGTGATGTTACTCGGTGT     GGDVTRC        1     0
GGGGGTGATGTTATTACGCTG     GGDVITL        1     0
GGGGGTGATTATTTGACTCCT     GGDYLTP        1     0
GGGGGTGATTCGCAGCATTAT     GGDSQHY        1     0
GGGGGTGCAACGAGTACTTAG     GGATSTQ        1     0
GGGGGTGCGAAGCTTCGTTTG     GGAKLRL        1     0
GGGGGTGCGACGATGCATGGG     GGATMHG        1     0
GGGGGTGCGACTACGAGTGCT     GGATTSA        1     0
GGGGGTGCGACTCCTGTGCAT     GGATPVH        1     0
GGGGGTGCGAGTCCGTCGTTG     GGASPSL        1     0
GGGGGTGCGAGTGTTGCTCCT     GGASVAP        1     0
GGGGGTGCGATGATGCAGCAT     GGAMMQH        1     0
GGGGGTGCGATGTATAGTGCG     GGAMYSA        1     0
GGGGGTGCGATTCCGGGGGAG     GGAIPGE        1     0
GGGGGTGCGCAGGCGTTTACG     GGAQAFT        1     0
GGGGGTGCGCAGTATGCTCGG     GGAQYAR        1     0
GGGGGTGCGCATCAGACGAAG     GGAHQTK        1     0
GGGGGTGCGCCGAGGTTGACG     GGAPRLT        1     0
GGGGGTGCGCCGATGCTTGTG     GGAPMLV        1     0
GGGGGTGCGCCTACGAAGCCT     GGAPTKP        1     0
GGGGGTGCGCCTAGTTCGGAG     GGAPSSE        1     0
GGGGGTGCGCCTCTTTCGGTG     GGAPLSV        1     0
GGGGGTGCGCCTGCGATGCGG     GGAPAMR        1     0
GGGGGTGCGCCTGTGCCTACG     GGAPVPT        1     0
GGGGGTGCGCGGAGTCCGGGT     GGARSPG        1     0
GGGGGTGCGCGTCTGAATATG     GGARLNM        1     0
GGGGGTGCGCTGCATTGGCGT     GGALHWR        1     0
GGGGGTGCGCTTCATCCGGCT     GGALHPA        1     0
GGGGGTGCGCTTCCGGTTATG     GGALPVM        1     0
GGGGGTGCGCTTGTGGATGTT     GGALVDV        1     0
GGGGGTGCGGAGACTTGGTCA     GGAETWS        1     0
GGGGGTGCGGATGTTACGATG     GGADVTM        1     0
GGGGGTGCGGCGATGAATCTG     GGAAMNL        1     0
GGGGGTGCGGCGCATAGTAGT     GGAAHSS        1     0
GGGGGTGCGGCGCCTATGCAG     GGAAPMQ        1     0
GGGGGTGCGGCTCCTACGAAT     GGAAPTN        1     0
GGGGGTGCGGCTCTTCGTTTG     GGAALRL        1     0
GGGGGTGCGGGGCATAGTCCT     GGAGHSP        1     0
GGGGGTGCGGGGCCGGCTGTG     GGAGPAV        1     0
GGGGGTGCGGGTAATGCGTGG     GGAGNAW        1     0
GGGGGTGCGGGTTTTCCTCCG     GGAGFPP        1     0
GGGGGTGCGGTGGAGAATGTT     GGAVENV        1     0
GGGGGTGCGGTGGCGCGGGAG     GGAVARE        1     0
GGGGGTGCGGTTCAGGATCAT     GGAVQDH        1     0
GGGGGTGCGGTTGCGTGGCCG     GGAVAWP        1     0
GGGGGTGCGGTTGTTAAGCAG     GGAVVKQ        1     0
GGGGGTGCGTATTCGATTCAT     GGAYSIH        1     0
GGGGGTGCGTCGGTTCGGCAT     GGASVRH        1     0
GGGGGTGCGTCTCCGAAGAGT     GGASPKS        1     0
GGGGGTGCGTCTCTGCTTCCG     GGASLLP        1     0
GGGGGTGCGTGGGAGAGGTTT     GGAWERF        1     0
GGGGGTGCGTGTCCGAGTCAG     GGACPSQ        1     0
GGGGGTGCGTTGCCTATTTTG     GGALPIL        1     0
GGGGGTGCGTTGCTTCCTGGT     GGALLPG        1     0
GGGGGTGCGTTTATTCATTCT     GGAFIHS        1     0
GGGGGTGCGTTTTCGCCGCGT     GGAFSPR        1     0
GGGGGTGCTAAGAATCCGTGT     GGAKNPC        1     0
GGGGGTGCTAAGCAGTTGCCT     GGAKQLP        1     0
GGGGGTGCTAAGCCTCTTCAG     GGAKPLQ        1     0
GGGGGTGCTAAGGATATTCTT     GGAKDIL        1     0
GGGGGTGCTAATCATGGTGTT     GGANHGV        1     0
GGGGGTGCTAATCCGGAGGAT     GGANPED        1     0
GGGGGTGCTAATGTTACTCAT     GGANVTH        1     0
GGGGGTGCTACGACGTCTAAT     GGATTSN        1     0
GGGGGTGCTACGAGTGCTGCT     GGATSAA        1     0
GGGGGTGCTACGTTGCTGAAT     GGATLLN        1     0
GGGGGTGCTACGTTTACTCCG     GGATFTP        1     0
GGGGGTGCTACTAGGTATCCG     GGATRYP        1     0
GGGGGTGCTACTCCTTCGCCG     GGATPSP        1     0
GGGGGTGCTACTGTGCGTCCG     GGATVRP        1     0
GGGGGTGCTATGCATGCTTAT     GGAMHAY        1     0
GGGGGTGCTATGCCGCGTTCT     GGAMPRS        1     0
GGGGGTGCTATGCCTCATTAT     GGAMPHY        1     0
GGGGGTGCTATGCTGAGTGAG     GGAMLSE        1     0
GGGGGTGCTATTAGTTTGGGT     GGAISLG        1     0
GGGGGTGCTATTCCTCCTCCT     GGAIPPP        1     0
GGGGGTGCTCAGACGTCTTTT     GGAQTSF        1     0
GGGGGTGCTCAGAGTACGCCT     GGAQSTP        1     0
GGGGGTGCTCAGCCGTCGCTT     GGAQPSL        1     0
GGGGGTGCTCAGGCTGTGTGG     GGAQAVW        1     0
GGGGGTGCTCAGGTGGGTATG     GGAQVGM        1     0
GGGGGTGCTCAGTTTCTTCTT     GGAQFLL        1     0
GGGGGTGCTCATAATACTACG     GGAHNTT        1     0
GGGGGTGCTCATCCTCCGCCG     GGAHPPP        1     0
GGGGGTGCTCATCTGGGGCTG     GGAHLGL        1     0
GGGGGTGCTCATCTTACTCCG     GGAHLTP        1     0
GGGGGTGCTCCGACTATTCAT     GGAPTIH        1     0
GGGGGTGCTCCGAGTCCGCTG     GGAPSPL        1     0
GGGGGTGCTCCGCTGGGGTGT     GGAPLGC        1     0
GGGGGTGCTCCTAATGGACAT     GGAPNGH        1     0
GGGGGTGCTCCTAGTAAGTCT     GGAPSKS        1     0
GGGGGTGCTCGGACTCTTCCG     GGARTLP        1     0
GGGGGTGCTCGTCATCAGTCT     GGARHQS        1     0
GGGGGTGCTCGTGTTCATCAG     GGARVHQ        1     0
GGGGGTGCTCTCCCGGTGAGT     GGALPVS        1     0
GGGGGTGCTGAGCTTCCTCAG     GGAELPQ        1     0
GGGGGTGCTGAGCTTCCTCTG     GGAELPL        1     0
GGGGGTGCTGATGGGTTGCAT     GGADGLH        1     0
GGGGGTGCTGATTCGCCGACT     GGADSPT        1     0
GGGGGTGCTGCTATGCCTGTG     GGAAMPV        1     0
GGGGGTGCTGCTCATCCTTAT     GGAAHPY        1     0
GGGGGTGCTGCTTCGTCTGTT     GGAASSV        1     0
GGGGGTGCTGTTGCTGCGACT     GGAVAAT        1     0
GGGGGTGCTGTTTTGGCTTCG     GGAVLAS        1     0
GGGGGTGCTGTTTTTAGGCCG     GGAVFRP        1     0
GGGGGTGCTTATGGGTTGCAT     GGAYGLH        1     0
GGGGGTGCTTCGATGCGTTCG     GGASMRS        1     0
GGGGGTGCTTCGGAGGCTCGT     GGASEAR        1     0
GGGGGTGCTTCGTGGCGGCCT     GGASWRP        1     0
GGGGGTGCTTCTTGGTCTCCG     GGASWSP        1     0
GGGGGTGCTTGTGCTATTGGT     GGACAIG        1     0
GGGGGTGCTTTGTGGGCGCAA     GGALWAQ        1     0
GGGGGTGGGAAGATGGCGTTG     GGGKMAL        1     0
GGGGGTGGGACGACTTCTGCT     GGGTTSA        1     0
GGGGGTGGGACGCAGCTTTCG     GGGTQLS        1     0
GGGGGTGGGAGGCATACTTAT     GGGRHTY        1     0
GGGGGTGGGATGGAGTTGCGT     GGGMELR        1     0
GGGGGTGGGATTCAGGCTCGT     GGGIQAR        1     0
GGGGGTGGGCATACGTCTTAG     GGGHTSQ        1     0
GGGGGTGGGCCGACGACTTAG     GGGPTTQ        1     0
GGGGGTGGGCCGATTTATCCG     GGGPIYP        1     0
GGGGGTGGGCCGATTTCTCAG     GGGPISQ        1     0
GGGGGTGGGCCGGATGAGTGT     GGGPDEC        1     0
GGGGGTGGGCCGGGGACTGTG     GGGPGTV        1     0
GGGGGTGGGCCTATGGCGGGT     GGGPMAG        1     0
GGGGGTGGGCCTCATCAGCTT     GGGPHQL        1     0
GGGGGTGGGCGGACTCAGCTT     GGGRTQL        1     0
GGGGGTGGGCGGCCTGTGCTT     GGGRPVL        1     0
GGGGGTGGGCGTCTGAGTGGT     GGGRLSG        1     0
GGGGGTGGGCGTGATATTCCT     GGGRDIP        1     0
GGGGGTGGGCTGAGTCAGCTT     GGGLSQL        1     0
GGGGGTGGGGAGCGTACTATG     GGGERTM        1     0
GGGGGTGGGGAGGCGGGTCCT     GGGEAGP        1     0
GGGGGTGGGGATAGGTCTACT     GGGDRST        1     0
GGGGGTGGGGATGCGACTCCT     GGGDATP        1     0
GGGGGTGGGGCGGTGGTTCAT     GGGAVVH        1     0
GGGGGTGGGGCTCCGATGCTG     GGGAPML        1     0
GGGGGTGGGGGGCGGCTTCAG     GGGGRLQ        1     0
GGGGGTGGGGGTCCTACGGAT     GGGGPTD        1     0
GGGGGTGGGGGTGTGCGGAGT     GGGGVRS        1     0
GGGGGTGGGGTGGGTTTTCAG     GGGVGFQ        1     0
GGGGGTGGGTCTCTGCCGTTG     GGGSLPL        1     0
GGGGGTGGGTGGTCTTATAAT     GGGWSYN        1     0
GGGGGTGGGTTTGCTCAGCGG     GGGFAQR        1     0
GGGGGTGGTAATAAGCCGCTT     GGGNKPL        1     0
GGGGGTGGTACTCATCCTGCG     GGGTHPA        1     0
GGGGGTGGTACTCATGCGCGG     GGGTHAR        1     0
GGGGGTGGTCAGCGTCAGAAT     GGGQRQN        1     0
GGGGGTGGTCAGGAGCCTTAT     GGGQEPY        1     0
GGGGGTGGTCAGTTGCTGCAG     GGGQLLQ        1     0
GGGGGTGGTCATACGCCGCTG     GGGHTPL        1     0
GGGGGTGGTCCGGCTGCGCGG     GGGPAAR        1     0
GGGGGTGGTCCGGTGACGTTG     GGGPVTL        1     0
GGGGGTGGTCCGGTTCGTTTT     GGGPVRF        1     0
GGGGGTGGTCCGTCGCGTCCG     GGGPSRP        1     0
GGGGGTGGTCCGTCGTGTCAT     GGGPSCH        1     0
GGGGGTGGTCCTACGAATACT     GGGPTNT        1     0
GGGGGTGGTCCTATTCTTTTG     GGGPILL        1     0
GGGGGTGGTCCTGCTCCGAAG     GGGPAPK        1     0
GGGGGTGGTCCTTGTATGATG     GGGPCMM        1     0
GGGGGTGGTCCTTGTCTTTAT     GGGPCLY        1     0
GGGGGTGGTCGGCTGTTGGAT     GGGRLLD        1     0
GGGGGTGGTCTGCCGAGTGTT     GGGLPSV        1     0
GGGGGTGGTCTTCCTATTCAT     GGGLPIH        1     0
GGGGGTGGTGAGCAGTCTAAT     GGGEQSN        1     0
GGGGGTGGTGAGCTGAGGTGG     GGGELRW        1     0
GGGGGTGGTGAGCTTAATTAT     GGGELNY        1     0
GGGGGTGGTGAGCTTCCGAGG     GGGELPR        1     0
GGGGGTGGTGCTAATACGCAT     GGGANTH        1     0
GGGGGTGGTGTGCTTCCTTCG     GGGVLPS        1     0
GGGGGTGGTTCTGATCAGGTG     GGGSDQV        1     0
GGGGGTGTGAATCAGACTGTT     GGVNQTV        1     0
GGGGGTGTGAATCTGCTTACT     GGVNLLT        1     0
GGGGGTGTGAATGCGCGGCCT     GGVNARP        1     0
GGGGGTGTGACGCAGAATAAG     GGVTQNK        1     0
GGGGGTGTGACGCAGACTAAG     GGVTQTK        1     0
GGGGGTGTGACTCATTGGGCG     GGVTHWA        1     0
GGGGGTGTGACTCCTGGTCCT     GGVTPGP        1     0
GGGGGTGTGATGCCGTATCCT     GGVMPYP        1     0
GGGGGTGTGCAGAAGGAGGAT     GGVQKED        1     0
GGGGGTGTGCAGCCTAGTCAT     GGVQPSH        1     0
GGGGGTGTGCAGCGTTTGCAG     GGVQRLQ        1     0
GGGGGTGTGCAGTATCGGGAG     GGVQYRE        1     0
GGGGGTGTGCATTAGCTGCCT     GGVHQLP        1     0
GGGGGTGTGCCGCCGTGTGCT     GGVPPCA        1     0
GGGGGTGTGCCTGCTCCGTCT     GGVPAPS        1     0
GGGGGTGTGCGGCTTCATCCT     GGVRLHP        1     0
GGGGGTGTGCGGGTGATTCCG     GGVRVIP        1     0
GGGGGTGTGCTGCTGCATTTT     GGVLLHF        1     0
GGGGGTGTGCTGGATCTTACG     GGVLDLT        1     0
GGGGGTGTGGAGGCGTTTCTT     GGVEAFL        1     0
GGGGGTGTGGATTATGTGTAT     GGVDYVY        1     0
GGGGGTGTGGCGACGTCGGTG     GGVATSV        1     0
GGGGGTGTGGCGCCTCAGCTG     GGVAPQL        1     0
GGGGGTGTGGCTGAGAGGTGG     GGVAERW        1     0
GGGGGTGTGGTGCTTTCGTAT     GGVVLSY        1     0
GGGGGTGTGTCGACGTCTGTG     GGVSTSV        1     0
GGGGGTGTGTCGCAGGATAGG     GGVSQDR        1     0
GGGGGTGTGTCGCAGTCTGTT     GGVSQSV        1     0
GGGGGTGTTACGATGCCTACG     GGVTMPT        1     0
GGGGGTGTTAGTCGTCCGCCT     GGVSRPP        1     0
GGGGGTGTTATGACGATTTCG     GGVMTIS        1     0
GGGGGTGTTCAGGGGATAGAT     GGVQGID        1     0
GGGGGTGTTCATGCGCCGTAT     GGVHAPY        1     0
GGGGGTGTTCCGTTGCCTACG     GGVPLPT        1     0
GGGGGTGTTCCTCAGCATTAG     GGVPQHQ        1     0
GGGGGTGTTCGGCTGTCGAAT     GGVRLSN        1     0
GGGGGTGTTCGGGTTGCTGTG     GGVRVAV        1     0
GGGGGTGTTCGTATTGCGCCT     GGVRIAP        1     0
GGGGGTGTTCTTCCTTTTAAG     GGVLPFK        1     0
GGGGGTGTTGAGCCGTCTTAT     GGVEPSY        1     0
GGGGGTGTTGAGTGGCTGCAG     GGVEWLQ        1     0
GGGGGTGTTGATCAGACTGTT     GGVDQTV        1     0
GGGGGTGTTGATCGTACTACG     GGVDRTT        1     0
GGGGGTGTTGATCGTATGCCT     GGVDRMP        1     0
GGGGGTGTTGATGATGATCGG     GGVDDDR        1     0
GGGGGTGTTGCTCATCCGAAG     GGVAHPK        1     0
GGGGGTGTTGCTGGTCGGGTT     GGVAGRV        1     0
GGGGGTGTTGTGCCTGATTTG     GGVVPDL        1     0
GGGGGTGTTTATCAGCCGTAT     GGVYQPY        1     0
GGGGGTGTTTATCCTGGTTTG     GGVYPGL        1     0
GGGGGTGTTTCTCGGCATCTT     GGVSRHL        1     0
GGGGGTTATAATGCGACGTTG     GGYNATL        1     0
GGGGGTTATAATGCTACGTAT     GGYNATY        1     0
GGGGGTTATACGCATACGATT     GGYTHTI        1     0
GGGGGTTATACGTTTATTGCT     GGYTFIA        1     0
GGGGGTTATACTCTGTGTGAG     GGYTLCE        1     0
GGGGGTTATATTGCGGAGGTG     GGYIAEV        1     0
GGGGGTTATCAGAAGCAGCCT     GGYQKQP        1     0
GGGGGTTATCAGATTCTGCTT     GGYQILL        1     0
GGGGGTTATCAGGCGGCGTGG     GGYQAAW        1     0
GGGGGTTATCAGGCTTTGCGT     GGYQALR        1     0
GGGGGTTATCATCTTCCTAGT     GGYHLPS        1     0
GGGGGTTATCCGCTGAATATG     GGYPLNM        1     0
GGGGGTTATCCGTCGACGTCT     GGYPSTS        1     0
GGGGGTTATCCTGCGAATGTT     GGYPANV        1     0
GGGGGTTATCCTTATCTGTAG     GGYPYLQ        1     0
GGGGGTTATCGTCAGCCTCCT     GGYRQPP        1     0
GGGGGTTATGCGCATCAGGCT     GGYAHQA        1     0
GGGGGTTATGCGCTGCAGTTT     GGYALQF        1     0
GGGGGTTATTGTGCGGATTCG     GGYCADS        1     0
GGGGGTTATTGTGTGCCTTCG     GGYCVPS        1     0
GGGGGTTCGAGGGCTGCGACT     GGSRAAT        1     0
GGGGGTTCGAGTTTTCCTACT     GGSSFPT        1     0
GGGGGTTCGATGAATGCTATT     GGSMNAI        1     0
GGGGGTTCGATGAATTATATT     GGSMNYI        1     0
GGGGGTTCGCAGACTCCTAAG     GGSQTPK        1     0
GGGGGTTCGCAGCATAGTCTG     GGSQHSL        1     0
GGGGGTTCGCAGCGGACGGGT     GGSQRTG        1     0
GGGGGTTCGCATGTGGCTAAT     GGSHVAN        1     0
GGGGGTTCGCCGAGGTATGAT     GGSPRYD        1     0
GGGGGTTCGCCGAGTACGAAG     GGSPSTK        1     0
GGGGGTTCGCCGCTGGTTCCT     GGSPLVP        1     0
GGGGGTTCGCCGGAGAATCGT     GGSPENR        1     0
GGGGGTTCGCCGGCGATGTCT     GGSPAMS        1     0
GGGGGTTCGCCGTGGCATGGT     GGSPWHG        1     0
GGGGGTTCGCCTCTGCATGAG     GGSPLHE        1     0
GGGGGTTCGCCTCTTACGAAT     GGSPLTN        1     0
GGGGGTTCGCCTCTTACGGGG     GGSPLTG        1     0
GGGGGTTCGCGGTCGACTGAG     GGSRSTE        1     0
GGGGGTTCGCGTCTTTGTCTG     GGSRLCL        1     0
GGGGGTTCGCGTGTTGTGACG     GGSRVVT        1     0
GGGGGTTCGCTGACGTATCCT     GGSLTYP        1     0
GGGGGTTCGCTGCTTTCTTCT     GGSLLSS        1     0
GGGGGTTCGCTGGCTATTTGG     GGSLAIW        1     0
GGGGGTTCGCTTATTTATCTG     GGSLIYL        1     0
GGGGGTTCGCTTCCGTTGCTG     GGSLPLL        1     0
GGGGGTTCGGATATTCCGCAT     GGSDIPH        1     0
GGGGGTTCGGATGCGTTGTTT     GGSDALF        1     0
GGGGGTTCGGCGAGGCATACG     GGSARHT        1     0
GGGGGTTCGGCGATGATGAAT     GGSAMMN        1     0
GGGGGTTCGGCGCTTCCGTCG     GGSALPS        1     0
GGGGGTTCGGGTCCGGTGCTG     GGSGPVL        1     0
GGGGGTTCGGTGCCGCTTTAG     GGSVPLQ        1     0
GGGGGTTCGGTGGCGTTGGCG     GGSVALA        1     0
GGGGGTTCGGTTGCTAGGGAG     GGSVARE        1     0
GGGGGTTCGTCGCATCGGTTG     GGSSHRL        1     0
GGGGGTTCGTCTCCGTCTACG     GGSSPST        1     0
GGGGGTTCTAAGCCTCCGTAG     GGSKPPQ        1     0
GGGGGTTCTACTACTGGGATG     GGSTTGM        1     0
GGGGGTTCTAGTCCTCCTTTG     GGSSPPL        1     0
GGGGGTTCTATGCATGCTTTT     GGSMHAF        1     0
GGGGGTTCTCAGACTGTTACG     GGSQTVT        1     0
GGGGGTTCTCAGCAGACGTAT     GGSQQTY        1     0
GGGGGTTCTCATAGTACGGCT     GGSHSTA        1     0
GGGGGTTCTCTGAATCCTAAT     GGSLNPN        1     0
GGGGGTTCTCTGAGTGTTGGG     GGSLSVG        1     0
GGGGGTTCTCTTCGGACGGAT     GGSLRTD        1     0
GGGGGTTCTGAGATGATTAGT     GGSEMIS        1     0
GGGGGTTCTGATGATGGGCGT     GGSDDGR        1     0
GGGGGTTCTGCGCCTACTGCT     GGSAPTA        1     0
GGGGGTTCTGCGGCGTCTTTT     GGSAASF        1     0
GGGGGTTCTGCTGCTACGGGT     GGSAATG        1     0
GGGGGTTCTTTGATTAAGCAG     GGSLIKQ        1     0
GGGGGTTGGAAGATGGCGTTG     GGWKMAL        1     0
GGGGGTTGGAAGCATTATAGG     GGWKHYR        1     0
GGGGGTTGGACGAAGACGTAG     GGWTKTQ        1     0
GGGGGTTGGACTCCGTAGATG     GGWTPQM        1     0
GGGGGTTGGACTTGGCCTAAT     GGWTWPN        1     0
GGGGGTTGGATGACTATTATT     GGWMTII        1     0
GGGGGTTGGCAGTCTACTCGG     GGWQSTR        1     0
GGGGGTTGGCATACTCTTCGG     GGWHTLR        1     0
GGGGGTTGGCCTCAGCGTACT     GGWPQRT        1     0
GGGGGTTGGCCTGAGCTGTTT     GGWPELF        1     0
GGGGGTTGGCGGCCTCATCTT     GGWRPHL        1     0
GGGGGTTGGCGGCTTCAGTTT     GGWRLQF        1     0
GGGGGTTGGCTGACTCCGCCT     GGWLTPP        1     0
GGGGGTTGGCTGCGTCAGAGT     GGWLRQS        1     0
GGGGGTTGGCTGCTGCTTCCG     GGWLLLP        1     0
GGGGGTTGGCTGGTGTCGTAT     GGWLVSY        1     0
GGGGGTTGGCTTACTAAGCTT     GGWLTKL        1     0
GGGGGTTGGCTTCCGCGGGTG     GGWLPRV        1     0
GGGGGTTGGCTTCTTAGGGAT     GGWLLRD        1     0
GGGGGTTGGGAGTCGCTGCCT     GGWESLP        1     0
GGGGGTTGGGATACTCTTCGG     GGWDTLR        1     0
GGGGGTTGGGCTTCGATTATG     GGWASIM        1     0
GGGGGTTGGGTGACTGCTAAT     GGWVTAN        1     0
GGGGGTTGGGTTAAGCCTCTG     GGWVKPL        1     0
GGGGGTTGGTATCCGCCTACG     GGWYPPT        1     0
GGGGGTTGGTATCGTGTGCAG     GGWYRVQ        1     0
GGGGGTTGGTCGTCTTCTCTG     GGWSSSL        1     0
GGGGGTTGGTTTAATAGGTCT     GGWFNRS        1     0
GGGGGTTGGTTTCCGCATGAG     GGWFPHE        1     0
GGGGGTTGGTTTCCGCTGCCG     GGWFPLP        1     0
GGGGGTTGTAAGCCGCGTCCG     GGCKPRP        1     0
GGGGGTTGTATGACGCATCAG     GGCMTHQ        1     0
GGGGGTTGTGAGGGGCATCAT     GGCEGHH        1     0
GGGGGTTGTGCGACTCCGCCT     GGCATPP        1     0
GGGGGTTGTGCGCTGCCTTGG     GGCALPW        1     0
GGGGGTTGTGCGGAGTGGTGG     GGCAEWW        1     0
GGGGGTTGTGCGGTGTCGCAT     GGCAVSH        1     0
GGGGGTTGTGGTCATCTTCAG     GGCGHLQ        1     0
GGGGGTTTGACGCCTACTGTG     GGLTPTV        1     0
GGGGGTTTGCATGCGGCTTCT     GGLHAAS        1     0
GGGGGTTTGCATTTGACTCAG     GGLHLTQ        1     0
GGGGGTTTGCTGTCTACTAAT     GGLLSTN        1     0
GGGGGTTTGCTTCAGTGTAGG     GGLLQCR        1     0
GGGGGTTTGGATAATCCTCGG     GGLDNPR        1     0
GGGGGTTTGGATACGCATCGT     GGLDTHR        1     0
GGGGGTTTGTCTCCTCTGGAT     GGLSPLD        1     0
GGGGGTTTTCAGTATCTTGCG     GGFQYLA        1     0
GGGGGTTTTGAGCAGAATGCG     GGFEQNA        1     0
GGGGGTTTTGAGCATCGGCCT     GGFEHRP        1     0
GGGGTAACTCATCCGTCTGTT     GVTHPSV        1     0
GGGGTACATCCTACTAAGCAT     GVHPTKH        1     0
GGGGTACGGATTCCTTTGGAG     GVRIPLE        1     0
GGGGTACTTACGCATTTGCCT     GVLTHLP        1     0
GGGGTAGCTGCTACTCCTCCG     GVAATPP        1     0
GGGGTAGGGCCGGCTGCGAAG     GVGPAAK        1     0
GGGGTAGGGTCTGCGCGTACT     GVGSART        1     0
GGGGTCTATACTCGTAGTGAG     GVYTRSE        1     0
GGGGTGAAGAATGTGCTGCTT     GVKNVLL        1     0
GGGGTGAAGACGACTCCGACT     GVKTTPT        1     0
GGGGTGAAGAGGCCTCCTGTT     GVKRPPV        1     0
GGGGTGAAGATGCAGATTGGG     GVKMQIG        1     0
GGGGTGAAGATGCCTGGTGTG     GVKMPGV        1     0
GGGGTGAAGATGGCTATTTCG     GVKMAIS        1     0
GGGGTGAAGCAGAATCTGCAG     GVKQNLQ        1     0
GGGGTGAAGCAGACGAATCTG     GVKQTNL        1     0
GGGGTGAAGCAGCAGCGTGCT     GVKQQRA        1     0
GGGGTGAAGCAGCCGGATCGT     GVKQPDR        1     0
GGGGTGAAGCAGCCGTCGCCG     GVKQPSP        1     0
GGGGTGAAGCAGCTGGTGTAT     GVKQLVY        1     0
GGGGTGAAGCAGGGGTTGTAT     GVKQGLY        1     0
GGGGTGAAGCAGTCGGGGCCG     GVKQSGP        1     0
GGGGTGAAGCATAATGCGTTG     GVKHNAL        1     0
GGGGTGAAGCATCTGCCGCAG     GVKHLPQ        1     0
GGGGTGAAGCATGCGTGGCTG     GVKHAWL        1     0
GGGGTGAAGCATTGGCTGGGG     GVKHWLG        1     0
GGGGTGAAGCCGAATCCGTCT     GVKPNPS        1     0
GGGGTGAAGCCGCCGACTCCG     GVKPPTP        1     0
GGGGTGAAGCCGCCTCTTCCG     GVKPPLP        1     0
GGGGTGAAGCCGCCTTTTTTT     GVKPPFF        1     0
GGGGTGAAGCCGGCTGGGCTT     GVKPAGL        1     0
GGGGTGAAGCCGTCTATGCAG     GVKPSMQ        1     0
GGGGTGAAGCCTAATTATACT     GVKPNYT        1     0
GGGGTGAAGCCTACGCCTGCT     GVKPTPA        1     0
GGGGTGAAGCCTATGCCGCCG     GVKPMPP        1     0
GGGGTGAAGCTGCATTATTAT     GVKLHYY        1     0
GGGGTGAAGCTGCCGCTTTCT     GVKLPLS        1     0
GGGGTGAAGCTGGTTATTACT     GVKLVIT        1     0
GGGGTGAAGCTTAATCCTGCG     GVKLNPA        1     0
GGGGTGAAGCTTATGAATAAG     GVKLMNK        1     0
GGGGTGAAGCTTATGCATCCT     GVKLMHP        1     0
GGGGTGAAGGATAAGATTCGG     GVKDKIR        1     0
GGGGTGAAGGATCTGTCGACT     GVKDLST        1     0
GGGGTGAAGGCGAGTATTCGG     GVKASIR        1     0
GGGGTGAAGGCGATGCTGCTG     GVKAMLL        1     0
GGGGTGAAGGCGCAGTATCCT     GVKAQYP        1     0
GGGGTGAAGGCGCCGGTGGTG     GVKAPVV        1     0
GGGGTGAAGGCGTGTATGTCG     GVKACMS        1     0
GGGGTGAAGGCTATTCCTTGT     GVKAIPC        1     0
GGGGTGAAGGCTCTTTCGACT     GVKALST        1     0
GGGGTGAAGGCTGAGAAGCCG     GVKAEKP        1     0
GGGGTGAAGGCTGTTACGTCG     GVKAVTS        1     0
GGGGTGAAGGGTACGCCGATG     GVKGTPM        1     0
GGGGTGAAGGGTCCGAGTGCG     GVKGPSA        1     0
GGGGTGAAGGGTGAGCATTTG     GVKGEHL        1     0
GGGGTGAAGGTACAGGCTCTG     GVKVQAL        1     0
GGGGTGAAGGTGCCGCAGCAT     GVKVPQH        1     0
GGGGTGAAGTATAAGCCTCTT     GVKYKPL        1     0
GGGGTGAAGTATACTTCTCTG     GVKYTSL        1     0
GGGGTGAAGTATCATCATGCG     GVKYHHA        1     0
GGGGTGAAGTCGCAGCTGAGG     GVKSQLR        1     0
GGGGTGAAGTCTCCGCTTACG     GVKSPLT        1     0
GGGGTGAAGTCTCCTGTTCCT     GVKSPVP        1     0
GGGGTGAAGTCTGAGTTGAAG     GVKSELK        1     0
GGGGTGAAGTGGAATGCTCAT     GVKWNAH        1     0
GGGGTGAAGTGGCCGCTTAAT     GVKWPLN        1     0
GGGGTGAAGTGGTCTCGTTTA     GVKWSRL        1     0
GGGGTGAAGTTGCCGCTTCGG     GVKLPLR        1     0
GGGGTGAAGTTGGCGTCTCGT     GVKLASR        1     0
GGGGTGAAGTTTCCGCGGTCG     GVKFPRS        1     0
GGGGTGAAGTTTTCGACTATT     GVKFSTI        1     0
GGGGTGAATAAGAGTCTGGCT     GVNKSLA        1     0
GGGGTGAATAATCAGCGTCTG     GVNNQRL        1     0
GGGGTGAATAATCATCCGTCG     GVNNHPS        1     0
GGGGTGAATACGTCGAATGCT     GVNTSNA        1     0
GGGGTGAATACTCCGTATTAT     GVNTPYY        1     0
GGGGTGAATACTCGGCCTTTG     GVNTRPL        1     0
GGGGTGAATAGGATTGCGCAT     GVNRIAH        1     0
GGGGTGAATAGTCAGGCTGCG     GVNSQAA        1     0
GGGGTGAATAGTCTGCAGTGG     GVNSLQW        1     0
GGGGTGAATAGTTCGCTGTAT     GVNSSLY        1     0
GGGGTGAATATTTCGCAGACT     GVNISQT        1     0
GGGGTGAATCAGACGAGTTGG     GVNQTSW        1     0
GGGGTGAATCAGCCTGATCGT     GVNQPDR        1     0
GGGGTGAATCAGCCTTCTTGG     GVNQPSW        1     0
GGGGTGAATCATCATTCTGAT     GVNHHSD        1     0
GGGGTGAATCATCCGCATATT     GVNHPHI        1     0
GGGGTGAATCATTAGACTTCG     GVNHQTS        1     0
GGGGTGAATCATTCGGCGACG     GVNHSAT        1     0
GGGGTGAATCGGAGTGAGTTG     GVNRSEL        1     0
GGGGTGAATCGGATGCCGCCG     GVNRMPP        1     0
GGGGTGAATCGGATGCCGCCT     GVNRMPP        1     0
GGGGTGAATCGTATGACGCAG     GVNRMTQ        1     0
GGGGTGAATCGTCCGCCTTAG     GVNRPPQ        1     0
GGGGTGAATCGTGCTATTTCG     GVNRAIS        1     0
GGGGTGAATCTGCATAGTACG     GVNLHST        1     0
GGGGTGAATCTGCCTATGCAT     GVNLPMH        1     0
GGGGTGAATCTGCCTATTCGT     GVNLPIR        1     0
GGGGTGAATCTGCGGGAGCAT     GVNLREH        1     0
GGGGTGAATCTGCGGGTGCTG     GVNLRVL        1     0
GGGGTGAATCTTCTGCGTCAT     GVNLLRH        1     0
GGGGTGAATGAGACTACTGAT     GVNETTD        1     0
GGGGTGAATGAGGCTCAGCTG     GVNEAQL        1     0
GGGGTGAATGAGTCGCCTTAT     GVNESPY        1     0
GGGGTGAATGATCCTCAGGCG     GVNDPQA        1     0
GGGGTGAATGATCCTTCTCCG     GVNDPSP        1     0
GGGGTGAATGCGAGTACGATT     GVNASTI        1     0
GGGGTGAATGCGGCGGTGATT     GVNAAVI        1     0
GGGGTGAATGCGGCGTATCCG     GVNAAYP        1     0
GGGGTGAATGCGGGTCTGCTT     GVNAGLL        1     0
GGGGTGAATGCTGATCCTCTG     GVNADPL        1     0
GGGGTGAATGGGCAGTATGTT     GVNGQYV        1     0
GGGGTGAATGGGCATCAGAGT     GVNGHQS        1     0
GGGGTGAATGGTGTGGTTTCG     GVNGVVS        1     0
GGGGTGAATGTGCCGGGTAAT     GVNVPGN        1     0
GGGGTGAATGTGCTGTCGAAG     GVNVLSK        1     0
GGGGTGAATGTGTCGAATACT     GVNVSNT        1     0
GGGGTGAATGTGTTTCCGACG     GVNVFPT        1     0
GGGGTGAATTGTCAGCTGCGT     GVNCQLR        1     0
GGGGTGACAAGGCCTCTGATG     GVTRPLM        1     0
GGGGTGACGAAGATGTCGCTG     GVTKMSL        1     0
GGGGTGACGAAGCAGACTTCG     GVTKQTS        1     0
GGGGTGACGAAGCCGTTTAAG     GVTKPFK        1     0
GGGGTGACGAATGCGCCTCTG     GVTNAPL        1     0
GGGGTGACGAATGTGTTTTTT     GVTNVFF        1     0
GGGGTGACGAATTCTCCTAAT     GVTNSPN        1     0
GGGGTGACGACGCATCCGCAG     GVTTHPQ        1     0
GGGGTGACGACGCCGTTGTAG     GVTTPLQ        1     0
GGGGTGACGACGCGTCCTGGT     GVTTRPG        1     0
GGGGTGACGACGGGTCAGCCG     GVTTGQP        1     0
GGGGTGACGACTACAAAGCAG     GVTTTKQ        1     0
GGGGTGACGACTCATTCTACT     GVTTHST        1     0
GGGGTGACGACTTCGGTGCTT     GVTTSVL        1     0
GGGGTGACGAGGATTTCGCTT     GVTRISL        1     0
GGGGTGACGAGGCTTGTGGCT     GVTRLVA        1     0
GGGGTGACGAGTCCTAGTCCT     GVTSPSP        1     0
GGGGTGACGATGCCGCCGGAG     GVTMPPE        1     0
GGGGTGACGATGCCTCTTCGT     GVTMPLR        1     0
GGGGTGACGATTGCGATGCGT     GVTIAMR        1     0
GGGGTGACGATTGCTGGGCCG     GVTIAGP        1     0
GGGGTGACGCAGCCGGATCTG     GVTQPDL        1     0
GGGGTGACGCAGCGGCCTCCT     GVTQRPP        1     0
GGGGTGACGCAGCGGGATTCG     GVTQRDS        1     0
GGGGTGACGCAGCGTGTTGCG     GVTQRVA        1     0
GGGGTGACGCAGGAGGAGCGG     GVTQEER        1     0
GGGGTGACGCAGTCTTTGAGT     GVTQSLS        1     0
GGGGTGACGCATAAGGTGACT     GVTHKVT        1     0
GGGGTGACGCATCCTTTTAGG     GVTHPFR        1     0
GGGGTGACGCATCTGTATATG     GVTHLYM        1     0
GGGGTGACGCATGAGCCTCTG     GVTHEPL        1     0
GGGGTGACGCATGCGACGCAG     GVTHATQ        1     0
GGGGTGACGCATGGTCTGACT     GVTHGLT        1     0
GGGGTGACGCATGGTGAGACG     GVTHGET        1     0
GGGGTGACGCATTTGCCTACT     GVTHLPT        1     0
GGGGTGACGCCAACTCGTCCT     GVTPTRP        1     0
GGGGTGACGCCCTTTGTTCAG     GVTPFVQ        1     0
GGGGTGACGCCGAGGATTATT     GVTPRII        1     0
GGGGTGACGCCGCCTCCTCTT     GVTPPPL        1     0
GGGGTGACGCCGCTTAGTGTT     GVTPLSV        1     0
GGGGTGACGCCGGATTAGACG     GVTPDQT        1     0
GGGGTGACGCCGTCTAGGGAG     GVTPSRE        1     0
GGGGTGACGCCTCATCAGTAT     GVTPHQY        1     0
GGGGTGACGCCTCATGCTCAT     GVTPHAH        1     0
GGGGTGACGCCTCCTCATTTG     GVTPPHL        1     0
GGGGTGACGCCTCGGGAGCAG     GVTPREQ        1     0
GGGGTGACGCCTCTGCTTCAG     GVTPLLQ        1     0
GGGGTGACGCCTTCGTTTATG     GVTPSFM        1     0
GGGGTGACGCCTTCTAAGCAT     GVTPSKH        1     0
GGGGTGACGCCTTCTGGGAAG     GVTPSGK        1     0
GGGGTGACGCCTTGGTCGCAG     GVTPWSQ        1     0
GGGGTGACGCGGGCTGAGTCT     GVTRAES        1     0
GGGGTGACGCGGTATCCTAAT     GVTRYPN        1     0
GGGGTGACGCGGTTGAGTTCG     GVTRLSS        1     0
GGGGTGACGCGTACTGAGCTT     GVTRTEL        1     0
GGGGTGACGCGTACTTCTTCG     GVTRTSS        1     0
GGGGTGACGCGTCCTTATATT     GVTRPYI        1     0
GGGGTGACGCGTCTGTCTGAT     GVTRLSD        1     0
GGGGTGACGCGTGGGCTGTCG     GVTRGLS        1     0
GGGGTGACGCGTTTGCCTGCT     GVTRLPA        1     0
GGGGTGACGCTGCCGGTGCAT     GVTLPVH        1     0
GGGGTGACGCTGCGGAATGCT     GVTLRNA        1     0
GGGGTGACGCTTAAGTATTCG     GVTLKYS        1     0
GGGGTGACGCTTCCTCAGGAT     GVTLPQD        1     0
GGGGTGACGCTTCGTACGCCT     GVTLRTP        1     0
GGGGTGACGCTTGGGATTTTG     GVTLGIL        1     0
GGGGTGACGCTTGTTATTTAT     GVTLVIY        1     0
GGGGTGACGCTTTTTTCGTAT     GVTLFSY        1     0
GGGGTGACGGAGACTCGGACG     GVTETRT        1     0
GGGGTGACGGAGCATCAGCCT     GVTEHQP        1     0
GGGGTGACGGAGGCGAAGGGT     GVTEAKG        1     0
GGGGTGACGGATATTCATCTG     GVTDIHL        1     0
GGGGTGACGGATCTGCGGTAT     GVTDLRY        1     0
GGGGTGACGGATGTGCTGAGG     GVTDVLR        1     0
GGGGTGACGGCGAAGCCGGTG     GVTAKPV        1     0
GGGGTGACGGCGACTCTGCAT     GVTATLH        1     0
GGGGTGACGGCGCATAGTTAT     GVTAHSY        1     0
GGGGTGACGGCGCATTCTCCT     GVTAHSP        1     0
GGGGTGACGGCGTTGCTGCAG     GVTALLQ        1     0
GGGGTGACGGCGTTTGCGTCG     GVTAFAS        1     0
GGGGTGACGGCTACGCAGACG     GVTATQT        1     0
GGGGTGACGGCTAGGCTTCCG     GVTARLP        1     0
GGGGTGACGGCTCATGATTAT     GVTAHDY        1     0
GGGGTGACGGCTCTGAATTCT     GVTALNS        1     0
GGGGTGACGGCTCTGACTTGG     GVTALTW        1     0
GGGGTGACGGCTGCTATGTTG     GVTAAML        1     0
GGGGTGACGGCTGGTGCTACG     GVTAGAT        1     0
GGGGTGACGGCTGTTCTGCCT     GVTAVLP        1     0
GGGGTGACGGCTGTTGGTGCT     GVTAVGA        1     0
GGGGTGACGGGGCTTGCGCAG     GVTGLAQ        1     0
GGGGTGACGGGGGCTATGTGG     GVTGAMW        1     0
GGGGTGACGGTGAGTATTGTG     GVTVSIV        1     0
GGGGTGACGGTGCAGCGGCTT     GVTVQRL        1     0
GGGGTGACGGTGCATCCTGCT     GVTVHPA        1     0
GGGGTGACGGTTACGATTACT     GVTVTIT        1     0
GGGGTGACGGTTACGCATTCT     GVTVTHS        1     0
GGGGTGACGGTTCATACTCAG     GVTVHTQ        1     0
GGGGTGACGGTTGAAAAGGTG     GVTVEKV        1     0
GGGGTGACGGTTGCTTGGCCT     GVTVAWP        1     0
GGGGTGACGTAGACGAAGATT     GVTQTKI        1     0
GGGGTGACGTATCATCTGGCT     GVTYHLA        1     0
GGGGTGACGTATCTTCTTATG     GVTYLLM        1     0
GGGGTGACGTATGCGCCGTCT     GVTYAPS        1     0
GGGGTGACGTCGAGTAATCCG     GVTSSNP        1     0
GGGGTGACGTCGCTGTCTCCG     GVTSLSP        1     0
GGGGTGACGTCGGTGAGGTCG     GVTSVRS        1     0
GGGGTGACGTCGTATCCTTCT     GVTSYPS        1     0
GGGGTGACGTCGTCTACGCCG     GVTSSTP        1     0
GGGGTGACGTCGTTGCTGCAG     GVTSLLQ        1     0
GGGGTGACGTCTATTGCGACT     GVTSIAT        1     0
GGGGTGACGTCTGCTGCGTAT     GVTSAAY        1     0
GGGGTGACGTGGCATACGCAT     GVTWHTH        1     0
GGGGTGACGTTGATGTCGAAG     GVTLMSK        1     0
GGGGTGACTAAGAATCGGCTT     GVTKNRL        1     0
GGGGTGACTAAGCTGGTGTAG     GVTKLVQ        1     0
GGGGTGACTAAGGTGCAGCAG     GVTKVQQ        1     0
GGGGTGACTAAGTGTTCTACG     GVTKCST        1     0
GGGGTGACTAATGCTACGGCT     GVTNATA        1     0
GGGGTGACTACGCAGCATTCG     GVTTQHS        1     0
GGGGTGACTACGGCTCTTCAT     GVTTALH        1     0
GGGGTGACTACTACTCTTCGT     GVTTTLR        1     0
GGGGTGACTACTCGTCTTATG     GVTTRLM        1     0
GGGGTGACTACTCTTTCGCCG     GVTTLSP        1     0
GGGGTGACTACTGAGGTTACG     GVTTEVT        1     0
GGGGTGACTACTTTGCCTACT     GVTTLPT        1     0
GGGGTGACTATGGATGTTGAG     GVTMDVE        1     0
GGGGTGACTATGGCGGAGAGG     GVTMAER        1     0
GGGGTGACTATGTCGCCGAGT     GVTMSPS        1     0
GGGGTGACTCAGATGCATTAG     GVTQMHQ        1     0
GGGGTGACTCAGCATCATCTG     GVTQHHL        1     0
GGGGTGACTCAGCCGAGGCAT     GVTQPRH        1     0
GGGGTGACTCAGCTTCTGCTT     GVTQLLL        1     0
GGGGTGACTCATACGTCGAGG     GVTHTSR        1     0
GGGGTGACTCATCCTCATTAG     GVTHPHQ        1     0
GGGGTGACTCATGATGCGTCG     GVTHDAS        1     0
GGGGTGACTCATGCTAAGGGT     GVTHAKG        1     0
GGGGTGACTCATGTTGTTGCT     GVTHVVA        1     0
GGGGTGACTCCGAGTTCGTAT     GVTPSSY        1     0
GGGGTGACTCCGCCTAATTCT     GVTPPNS        1     0
GGGGTGACTCCGGCGGATCCT     GVTPADP        1     0
GGGGTGACTCCGGCTCTTGAT     GVTPALD        1     0
GGGGTGACTCCGTGGCTGAAT     GVTPWLN        1     0
GGGGTGACTCCGTTTGCTTAG     GVTPFAQ        1     0
GGGGTGACTCCTAAGCCTATG     GVTPKPM        1     0
GGGGTGACTCCTAATCGGTAT     GVTPNRY        1     0
GGGGTGACTCCTACTACGCCT     GVTPTTP        1     0
GGGGTGACTCCTCAGCTTACT     GVTPQLT        1     0
GGGGTGACTCCTCATCCTCTT     GVTPHPL        1     0
GGGGTGACTCCTCATCCTTAT     GVTPHPY        1     0
GGGGTGACTCCTTCTTGGTCG     GVTPSWS        1     0
GGGGTGACTCGGCCTATGGCT     GVTRPMA        1     0
GGGGTGACTCGTGAGCCTGTG     GVTREPV        1     0
GGGGTGACTCGTGAGCTTTTT     GVTRELF        1     0
GGGGTGACTCGTTTGGCTGCG     GVTRLAA        1     0
GGGGTGACTCTGATGCATGTG     GVTLMHV        1     0
GGGGTGACTCTGCTTCCGCCG     GVTLLPP        1     0
GGGGTGACTCTGGCGACTTAG     GVTLATQ        1     0
GGGGTGACTCTGTTTCATGCG     GVTLFHA        1     0
GGGGTGACTCTTACTCCTCGT     GVTLTPR        1     0
GGGGTGACTCTTGAGTATCCT     GVTLEYP        1     0
GGGGTGACTCTTTTTGTTTCT     GVTLFVS        1     0
GGGGTGACTGAGCAGCGTCAG     GVTEQRQ        1     0
GGGGTGACTGAGCGGGCGAAG     GVTERAK        1     0
GGGGTGACTGAGCTGCGGACT     GVTELRT        1     0
GGGGTGACTGAGCTTTGGTCT     GVTELWS        1     0
GGGGTGACTGATACTCGTCCT     GVTDTRP        1     0
GGGGTGACTGATCCGCGGTCG     GVTDPRS        1     0
GGGGTGACTGATCCGGGGCAT     GVTDPGH        1     0
GGGGTGACTGATGCGCGTAGT     GVTDARS        1     0
GGGGTGACTGCGCCTCCGGCT     GVTAPPA        1     0
GGGGTGACTGCGCTGAATTGG     GVTALNW        1     0
GGGGTGACTGCTACGGCGGAT     GVTATAD        1     0
GGGGTGACTGCTCCGTATTGG     GVTAPYW        1     0
GGGGTGACTGCTCGGCCTTAT     GVTARPY        1     0
GGGGTGACTGCTCTGACGACT     GVTALTT        1     0
GGGGTGACTGCTGGGGCGAGT     GVTAGAS        1     0
GGGGTGACTGCTGGTACTATT     GVTAGTI        1     0
GGGGTGACTGCTTCGACTATG     GVTASTM        1     0
GGGGTGACTGGGGCGCCGTTG     GVTGAPL        1     0
GGGGTGACTGGGTCGCCTCCG     GVTGSPP        1     0
GGGGTGACTGGTAAGCCGTAG     GVTGKPQ        1     0
GGGGTGACTGGTCCGGTGCCT     GVTGPVP        1     0
GGGGTGACTGGTGCTTGTCTT     GVTGACL        1     0
GGGGTGACTGTGCATCCGCTT     GVTVHPL        1     0
GGGGTGACTGTGGATCCTGAT     GVTVDPD        1     0
GGGGTGACTGTGGGGCAGTGG     GVTVGQW        1     0
GGGGTGACTGTGTTGACTCTG     GVTVLTL        1     0
GGGGTGACTGTTAAGGCTTCG     GVTVKAS        1     0
GGGGTGACTGTTACGACGCTG     GVTVTTL        1     0
GGGGTGACTGTTGTGCCTCCT     GVTVVPP        1     0
GGGGTGACTGTTTCTCCTTAT     GVTVSPY        1     0
GGGGTGACTTAGAAGCGGACG     GVTQKRT        1     0
GGGGTGACTTAGGCTCGGTCT     GVTQARS        1     0
GGGGTGACTTATCATATGCTG     GVTYHML        1     0
GGGGTGACTTATGCGCGTAGT     GVTYARS        1     0
GGGGTGACTTCGACTGCTTTT     GVTSTAF        1     0
GGGGTGACTTCTGGTCTGCCT     GVTSGLP        1     0
GGGGTGACTTGGCATGAGAGT     GVTWHES        1     0
GGGGTGACTTGGGAGCATGAG     GVTWEHE        1     0
GGGGTGACTTGGGCGCTGTCG     GVTWALS        1     0
GGGGTGACTTTGCGGAGTCCG     GVTLRSP        1     0
GGGGTGACTTTGGATTATTTT     GVTLDYF        1     0
GGGGTGACTTTTACGGTGCAT     GVTFTVH        1     0
GGGGTGAGGACTACTGCGAAT     GVRTTAN        1     0
GGGGTGAGGACTGGTAATATT     GVRTGNI        1     0
GGGGTGAGGACTTCTCTGCCT     GVRTSLP        1     0
GGGGTGAGGCAGGCTTCTCCG     GVRQASP        1     0
GGGGTGAGGCAGTCTAATATG     GVRQSNM        1     0
GGGGTGAGGCATCAGAGTTCT     GVRHQSS        1     0
GGGGTGAGGCATGCGACTGCT     GVRHATA        1     0
GGGGTGAGGCCGGGTTTTCCT     GVRPGFP        1     0
GGGGTGAGGCCTCATAAGGGG     GVRPHKG        1     0
GGGGTGAGGCCTGATTTGTGG     GVRPDLW        1     0
GGGGTGAGGCCTTTGCCGTCG     GVRPLPS        1     0
GGGGTGAGGCTGACGTCGTCT     GVRLTSS        1     0
GGGGTGAGGCTGGATTTGTGG     GVRLDLW        1     0
GGGGTGAGGCTTCCGTCGATG     GVRLPSM        1     0
GGGGTGAGGCTTCTGAGTGCG     GVRLLSA        1     0
GGGGTGAGGGAGGAGTTTTTT     GVREEFF        1     0
GGGGTGAGGGATGTGTCGCAG     GVRDVSQ        1     0
GGGGTGAGGGGTCTGCCTTAG     GVRGLPQ        1     0
GGGGTGAGGGTGCTGCTGGCG     GVRVLLA        1     0
GGGGTGAGGGTGGAGTATCCG     GVRVEYP        1     0
GGGGTGAGGGTTACTCAGCAG     GVRVTQQ        1     0
GGGGTGAGGTATCTGTTGATG     GVRYLLM        1     0
GGGGTGAGGTCGCATGATATT     GVRSHDI        1     0
GGGGTGAGGTCGCCGACGAAT     GVRSPTN        1     0
GGGGTGAGGTCGTCGATGGCT     GVRSSMA        1     0
GGGGTGAGGTCTACTCCTTCG     GVRSTPS        1     0
GGGGTGAGTAAGACGCGTGCT     GVSKTRA        1     0
GGGGTGAGTAATGGTGGTCGT     GVSNGGR        1     0
GGGGTGAGTAGGCATAGTCCG     GVSRHSP        1     0
GGGGTGAGTATGGCTATGCAT     GVSMAMH        1     0
GGGGTGAGTATTTATAATCCT     GVSIYNP        1     0
GGGGTGAGTCATAGTCTGAAG     GVSHSLK        1     0
GGGGTGAGTCATGCGATTGGT     GVSHAIG        1     0
GGGGTGAGTCCTGATAATCAT     GVSPDNH        1     0
GGGGTGAGTCCTGGGAAGACG     GVSPGKT        1     0
GGGGTGAGTCCTTCTAGGTCT     GVSPSRS        1     0
GGGGTGAGTCGGAATCTGCCG     GVSRNLP        1     0
GGGGTGAGTCGGTGGCATCTG     GVSRWHL        1     0
GGGGTGAGTCGTGATACTCAT     GVSRDTH        1     0
GGGGTGAGTCTGCCGCGGCTT     GVSLPRL        1     0
GGGGTGAGTGATACGACGTAT     GVSDTTY        1     0
GGGGTGAGTGATGAGCCTCTG     GVSDEPL        1     0
GGGGTGAGTGATGCTTATTTT     GVSDAYF        1     0
GGGGTGAGTGCGGGGAATGTG     GVSAGNV        1     0
GGGGTGAGTGGGTGGGCGAGG     GVSGWAR        1     0
GGGGTGAGTGGTGTGACGCGG     GVSGVTR        1     0
GGGGTGAGTGTGCAGCCTCTG     GVSVQPL        1     0
GGGGTGAGTGTGCCGGCTTTG     GVSVPAL        1     0
GGGGTGAGTGTGCCTGTTGTG     GVSVPVV        1     0
GGGGTGAGTTCGGCGCCGTTG     GVSSAPL        1     0
GGGGTGAGTTCTCCTCCTGGG     GVSSPPG        1     0
GGGGTGAGTTCTTATATTAAT     GVSSYIN        1     0
GGGGTGATGAAGGCTGCGCCG     GVMKAAP        1     0
GGGGTGATGAAGGTGACTCCG     GVMKVTP        1     0
GGGGTGATGAAGTCGACTCCT     GVMKSTP        1     0
GGGGTGATGACGACTAGTTTT     GVMTTSF        1     0
GGGGTGATGACGCCGATTGCG     GVMTPIA        1     0
GGGGTGATGACGCTTCTGACG     GVMTLLT        1     0
GGGGTGATGACGGCTTAGCTG     GVMTAQL        1     0
GGGGTGATGACGGCTTCTGCT     GVMTASA        1     0
GGGGTGATGACTAATCAACCG     GVMTNQP        1     0
GGGGTGATGACTATTCGGAAT     GVMTIRN        1     0
GGGGTGATGACTCCGGCTCCT     GVMTPAP        1     0
GGGGTGATGACTCGTATGCTG     GVMTRML        1     0
GGGGTGATGACTCGTGATGCT     GVMTRDA        1     0
GGGGTGATGACTCTGGGTGCT     GVMTLGA        1     0
GGGGTGATGAGGGAGCATTAG     GVMREHQ        1     0
GGGGTGATGAGTCTTGCTTAT     GVMSLAY        1     0
GGGGTGATGAGTGTGCTGCGT     GVMSVLR        1     0
GGGGTGATGATGCCGCAGCCG     GVMMPQP        1     0
GGGGTGATGATTCATAAGCAT     GVMIHKH        1     0
GGGGTGATGATTCCTTGGATT     GVMIPWI        1     0
GGGGTGATGATTGTTCAGTAT     GVMIVQY        1     0
GGGGTGATGCAGCCTACGTCG     GVMQPTS        1     0
GGGGTGATGCAGCCTAGGGAT     GVMQPRD        1     0
GGGGTGATGCAGCGGTCGAAG     GVMQRSK        1     0
GGGGTGATGCATATGCTTCTT     GVMHMLL        1     0
GGGGTGATGCATCTGCATATT     GVMHLHI        1     0
GGGGTGATGCATTCGATGCAT     GVMHSMH        1     0
GGGGTGATGCCGATGCAGATG     GVMPMQM        1     0
GGGGTGATGCCGCAGTAGACT     GVMPQQT        1     0
GGGGTGATGCCGCAGTCGCAG     GVMPQSQ        1     0
GGGGTGATGCCGGCTGTGCTT     GVMPAVL        1     0
GGGGTGATGCCGTTTGCTCAT     GVMPFAH        1     0
GGGGTGATGCCGTTTTATATT     GVMPFYI        1     0
GGGGTGATGCCTACTCCGTGG     GVMPTPW        1     0
GGGGTGATGCCTCCGGTTTTT     GVMPPVF        1     0
GGGGTGATGCCTGCGTCTCCT     GVMPASP        1     0
GGGGTGATGCCTGTGCGTTCT     GVMPVRS        1     0
GGGGTGATGCGGCATCCGTCT     GVMRHPS        1     0
GGGGTGATGCGGGATTATAAT     GVMRDYN        1     0
GGGGTGATGCGGTATCCTTGG     GVMRYPW        1     0
GGGGTGATGCGTACGTGGCTG     GVMRTWL        1     0
GGGGTGATGCGTACGTTGTTT     GVMRTLF        1     0
GGGGTGATGCGTACTTAGGAT     GVMRTQD        1     0
GGGGTGATGCGTAGTCCTACG     GVMRSPT        1     0
GGGGTGATGCGTCTGCATGTT     GVMRLHV        1     0
GGGGTGATGCGTGTGACGGCG     GVMRVTA        1     0
GGGGTGATGCGTTATCATGCT     GVMRYHA        1     0
GGGGTGATGCGTTCTGATGTG     GVMRSDV        1     0
GGGGTGATGCTGATTCCGAGT     GVMLIPS        1     0
GGGGTGATGCTGCCGCTGCGG     GVMLPLR        1     0
GGGGTGATGCTGCGTTATGTG     GVMLRYV        1     0
GGGGTGATGCTTGCGCTGCCT     GVMLALP        1     0
GGGGTGATGGAGCCGCCTATG     GVMEPPM        1     0
GGGGTGATGGAGCTTTCGCAT     GVMELSH        1     0
GGGGTGATGGAGTGGTGGCAT     GVMEWWH        1     0
GGGGTGATGGCTAAGCGGATT     GVMAKRI        1     0
GGGGTGATGGCTATGGCTGAG     GVMAMAE        1     0
GGGGTGATGGCTATTTTGCAT     GVMAILH        1     0
GGGGTGATGGCTGATGATAAG     GVMADDK        1     0
GGGGTGATGGCTGTTTATCAG     GVMAVYQ        1     0
GGGGTGATGGCTTCTCATCGT     GVMASHR        1     0
GGGGTGATGGGTAATGGTACT     GVMGNGT        1     0
GGGGTGATGGGTAATTTGACG     GVMGNLT        1     0
GGGGTGATGGGTCCTCCGTTG     GVMGPPL        1     0
GGGGTGATGGGTGCGCGGGCT     GVMGARA        1     0
GGGGTGATGGTGCCGCATTGT     GVMVPHC        1     0
GGGGTGATGGTTCAGCTGAAT     GVMVQLN        1     0
GGGGTGATGTAGCATGGGCGT     GVMQHGR        1     0
GGGGTGATGTAGCTTCCTCCG     GVMQLPP        1     0
GGGGTGATGTATCAGTCTCCG     GVMYQSP        1     0
GGGGTGATGTATCTGCGTGCG     GVMYLRA        1     0
GGGGTGATGTATGAGCGTACG     GVMYERT        1     0
GGGGTGATGTCGAGGCTGACT     GVMSRLT        1     0
GGGGTGATGTCTACTGCGGCG     GVMSTAA        1     0
GGGGTGATGTCTCAGGCGGCG     GVMSQAA        1     0
GGGGTGATGTCTCCGGCTGTT     GVMSPAV        1     0
GGGGTGATGTCTCGTTATGTG     GVMSRYV        1     0
GGGGTGATGTCTTCTCTTATG     GVMSSLM        1     0
GGGGTGATGTTGCATATTGCG     GVMLHIA        1     0
GGGGTGATGTTGCATCCGCTG     GVMLHPL        1     0
GGGGTGATGTTTTCGCATTAG     GVMFSHQ        1     0
GGGGTGATGTTTTCTCCTCAG     GVMFSPQ        1     0
GGGGTGATTAATCGGTCTGGG     GVINRSG        1     0
GGGGTGATTACGACGCGTTCT     GVITTRS        1     0
GGGGTGATTACGACGCTGATG     GVITTLM        1     0
GGGGTGATTACTCGTACTTTG     GVITRTL        1     0
GGGGTGATTAGGCAGGGGAAT     GVIRQGN        1     0
GGGGTGATTAGGCCGGTGATG     GVIRPVM        1     0
GGGGTGATTATGCTGCATAAT     GVIMLHN        1     0
GGGGTGATTATGTTGTCGACT     GVIMLST        1     0
GGGGTGATTATTCCTCTGGGT     GVIIPLG        1     0
GGGGTGATTATTTCTAAGGTG     GVIISKV        1     0
GGGGTGATTCAGCATTAGAGG     GVIQHQR        1     0
GGGGTGATTCCGCATATTAGT     GVIPHIS        1     0
GGGGTGATTCCGCCTGCTTTT     GVIPPAF        1     0
GGGGTGATTCCGGTGTATTAT     GVIPVYY        1     0
GGGGTGATTCCTCTGCAGACT     GVIPLQT        1     0
GGGGTGATTCTTCCGTCTCGT     GVILPSR        1     0
GGGGTGATTGAGGCGCTTGCG     GVIEALA        1     0
GGGGTGATTGATCGGCGGAAT     GVIDRRN        1     0
GGGGTGATTGCGACTGTTTAT     GVIATVY        1     0
GGGGTGATTGCGCCGCCTAAT     GVIAPPN        1     0
GGGGTGATTGCGCGGAATATG     GVIARNM        1     0
GGGGTGATTGGGTCTCTTACG     GVIGSLT        1     0
GGGGTGATTGGGTTTATGAAT     GVIGFMN        1     0
GGGGTGATTGGTCCTCATACT     GVIGPHT        1     0
GGGGTGATTTAGGTGTCGCGT     GVIQVSR        1     0
GGGGTGATTTCGCCTAATGGT     GVISPNG        1     0
GGGGTGCAACTTACGCCGCTT     GVQLTPL        1     0
GGGGTGCAGAAGACTACGGCT     GVQKTTA        1     0
GGGGTGCAGAAGCCGTATCAG     GVQKPYQ        1     0
GGGGTGCAGAAGCTGAGGACG     GVQKLRT        1     0
GGGGTGCAGAAGGGTTCGGAG     GVQKGSE        1     0
GGGGTGCAGAATAAGGCGGCT     GVQNKAA        1     0
GGGGTGCAGAATAGTCCGACT     GVQNSPT        1     0
GGGGTGCAGAATCAGTCGTAT     GVQNQSY        1     0
GGGGTGCAGAATCTGGGTGTG     GVQNLGV        1     0
GGGGTGCAGAATGCGTATCCG     GVQNAYP        1     0
GGGGTGCAGACAACGAATCCG     GVQTTNP        1     0
GGGGTGCAGACGACGGCGGCT     GVQTTAA        1     0
GGGGTGCAGACGATTAAGCTT     GVQTIKL        1     0
GGGGTGCAGACGCAGAGTAAT     GVQTQSN        1     0
GGGGTGCAGACGCCTAAGACT     GVQTPKT        1     0
GGGGTGCAGACGCCTGTTTGG     GVQTPVW        1     0
GGGGTGCAGACGCCTTCTGCG     GVQTPSA        1     0
GGGGTGCAGACGGCGCCGTCG     GVQTAPS        1     0
GGGGTGCAGACTAAGTGGTGG     GVQTKWW        1     0
GGGGTGCAGACTACGCCTTTG     GVQTTPL        1     0
GGGGTGCAGACTATGCAGAAT     GVQTMQN        1     0
GGGGTGCAGACTATTTCTAGT     GVQTISS        1     0
GGGGTGCAGACTCAGCATGTG     GVQTQHV        1     0
GGGGTGCAGACTCCTACTGCT     GVQTPTA        1     0
GGGGTGCAGACTGATGCGGGT     GVQTDAG        1     0
GGGGTGCAGACTGGTGTTCCT     GVQTGVP        1     0
GGGGTGCAGACTTCGACTCAT     GVQTSTH        1     0
GGGGTGCAGACTTCGCGTCAT     GVQTSRH        1     0
GGGGTGCAGACTTCTGAGTGT     GVQTSEC        1     0
GGGGTGCAGAGGCCTTCTGTT     GVQRPSV        1     0
GGGGTGCAGAGGGAGATGCTG     GVQREML        1     0
GGGGTGCAGAGGGCTCCTAGT     GVQRAPS        1     0
GGGGTGCAGAGTATTCTTGGG     GVQSILG        1     0
GGGGTGCAGAGTCAGATTTCT     GVQSQIS        1     0
GGGGTGCAGAGTCCGACTCAT     GVQSPTH        1     0
GGGGTGCAGATGCAGGTGAGT     GVQMQVS        1     0
GGGGTGCAGATGCATACTTCG     GVQMHTS        1     0
GGGGTGCAGATGCCGCTGTAT     GVQMPLY        1     0
GGGGTGCAGATGCCTTCGCTG     GVQMPSL        1     0
GGGGTGCAGATGCGGACGCCT     GVQMRTP        1     0
GGGGTGCAGATGCGTAATTAT     GVQMRNY        1     0
GGGGTGCAGATGCTTGCGTGG     GVQMLAW        1     0
GGGGTGCAGATGGCGCCGTTG     GVQMAPL        1     0
GGGGTGCAGATGGCTAAGCGT     GVQMAKR        1     0
GGGGTGCAGATGTCTGTTTCG     GVQMSVS        1     0
GGGGTGCAGATGTTTAAGGTG     GVQMFKV        1     0
GGGGTGCAGATTAAGCAGCTG     GVQIKQL        1     0
GGGGTGCAGATTCAGTATCAG     GVQIQYQ        1     0
GGGGTGCAGATTCCTCCTCCT     GVQIPPP        1     0
GGGGTGCAGCAGACGACTAAG     GVQQTTK        1     0
GGGGTGCAGCAGACGCGTCAG     GVQQTRQ        1     0
GGGGTGCAGCAGACTACTACT     GVQQTTT        1     0
GGGGTGCAGCAGAGTAGTCTG     GVQQSSL        1     0
GGGGTGCAGCAGATGCGTCAG     GVQQMRQ        1     0
GGGGTGCAGCAGCAGCGGACT     GVQQQRT        1     0
GGGGTGCAGCAGCCGCCTCCT     GVQQPPP        1     0
GGGGTGCAGCAGCCTTCTCAG     GVQQPSQ        1     0
GGGGTGCAGCAGCTTCGTTTT     GVQQLRF        1     0
GGGGTGCAGCAGGAGGTGCCG     GVQQEVP        1     0
GGGGTGCAGCAGGATTCTTAT     GVQQDSY        1     0
GGGGTGCAGCAGGCGACGCTG     GVQQATL        1     0
GGGGTGCAGCAGGCTCATCTT     GVQQAHL        1     0
GGGGTGCAGCAGGCTCTTAAT     GVQQALN        1     0
GGGGTGCAGCAGGGTATTCTG     GVQQGIL        1     0
GGGGTGCAGCAGTATCCTGTT     GVQQYPV        1     0
GGGGTGCAGCAGTCTCTTTAT     GVQQSLY        1     0
GGGGTGCAGCAGTGGTATGAT     GVQQWYD        1     0
GGGGTGCAGCAGTTTCGTCTT     GVQQFRL        1     0
GGGGTGCAGCATAATGATGTT     GVQHNDV        1     0
GGGGTGCAGCATAATGTGCCT     GVQHNVP        1     0
GGGGTGCAGCATACGTTTGCT     GVQHTFA        1     0
GGGGTGCAGCATACTACGCCG     GVQHTTP        1     0
GGGGTGCAGCATCCGACGCGT     GVQHPTR        1     0
GGGGTGCAGCATCCTCCGTAT     GVQHPPY        1     0
GGGGTGCAGCATCCTTCTCAG     GVQHPSQ        1     0
GGGGTGCAGCATCGTTATTTG     GVQHRYL        1     0
GGGGTGCAGCATCTTGCGTCG     GVQHLAS        1     0
GGGGTGCAGCATCTTTCGCGT     GVQHLSR        1     0
GGGGTGCAGCATGCGAATCGG     GVQHANR        1     0
GGGGTGCAGCATTGGCTTTAG     GVQHWLQ        1     0
GGGGTGCAGCCGAATTCGCCT     GVQPNSP        1     0
GGGGTGCAGCCGAATTCTAGG     GVQPNSR        1     0
GGGGTGCAGCCGACGCATTTG     GVQPTHL        1     0
GGGGTGCAGCCGACTTGGAGT     GVQPTWS        1     0
GGGGTGCAGCCGCATCCTAGT     GVQPHPS        1     0
GGGGTGCAGCCGCCGGATCGT     GVQPPDR        1     0
GGGGTGCAGCCGCGTACTCCT     GVQPRTP        1     0
GGGGTGCAGCCGCTTGCTCTT     GVQPLAL        1     0
GGGGTGCAGCCGGCGAATCCT     GVQPANP        1     0
GGGGTGCAGCCGGCGTCGCAT     GVQPASH        1     0
GGGGTGCAGCCGGCGTGGTCG     GVQPAWS        1     0
GGGGTGCAGCCGGCTAGTACT     GVQPAST        1     0
GGGGTGCAGCCGGCTTGTACT     GVQPACT        1     0
GGGGTGCAGCCGTCTGGGTAT     GVQPSGY        1     0
GGGGTGCAGCCGTGGGGTCAG     GVQPWGQ        1     0
GGGGTGCAGCCGTTTGATATG     GVQPFDM        1     0
GGGGTGCAGCCTACTAGTCCT     GVQPTSP        1     0
GGGGTGCAGCCTACTTCGATG     GVQPTSM        1     0
GGGGTGCAGCCTAGGACTCCT     GVQPRTP        1     0
GGGGTGCAGCCTATGTTGCGG     GVQPMLR        1     0
GGGGTGCAGCCTCAGCTTTGT     GVQPQLC        1     0
GGGGTGCAGCCTCATGGGCGG     GVQPHGR        1     0
GGGGTGCAGCCTCATTCTCCG     GVQPHSP        1     0
GGGGTGCAGCCTCCTCGGTCT     GVQPPRS        1     0
GGGGTGCAGCCTCCTCTTGCT     GVQPPLA        1     0
GGGGTGCAGCCTCGTCCTATG     GVQPRPM        1     0
GGGGTGCAGCCTCGTCTGAAT     GVQPRLN        1     0
GGGGTGCAGCCTCGTGTGGTT     GVQPRVV        1     0
GGGGTGCAGCCTCTGGCGTTG     GVQPLAL        1     0
GGGGTGCAGCCTCTTATGCAG     GVQPLMQ        1     0
GGGGTGCAGCCTCTTATTACG     GVQPLIT        1     0
GGGGTGCAGCCTGCTATGTTG     GVQPAML        1     0
GGGGTGCAGCCTGTGGGTGGG     GVQPVGG        1     0
GGGGTGCAGCCTTATACGGTT     GVQPYTV        1     0
GGGGTGCAGCCTTATGCGCGT     GVQPYAR        1     0
GGGGTGCAGCCTTCTCTTGTG     GVQPSLV        1     0
GGGGTGCAGCCTTGGGTTTAT     GVQPWVY        1     0
GGGGTGCAGCGGACTCCGACG     GVQRTPT        1     0
GGGGTGCAGCGGGCGTGGCAT     GVQRAWH        1     0
GGGGTGCAGCGGGGTCCTCAT     GVQRGPH        1     0
GGGGTGCAGCGGGGTTCTATG     GVQRGSM        1     0
GGGGTGCAGCGTAATCATACT     GVQRNHT        1     0
GGGGTGCAGCGTACGGTGCTT     GVQRTVL        1     0
GGGGTGCAGCGTACTTCGCAT     GVQRTSH        1     0
GGGGTGCAGCGTGATATTCCG     GVQRDIP        1     0
GGGGTGCAGCGTTGTCTTCCG     GVQRCLP        1     0
GGGGTGCAGCTGAATAGGATT     GVQLNRI        1     0
GGGGTGCAGCTGAGTTTTCAG     GVQLSFQ        1     0
GGGGTGCAGCTGATGAGGTCG     GVQLMRS        1     0
GGGGTGCAGCTGATTAGTGCT     GVQLISA        1     0
GGGGTGCAGCTGCCTAATCCT     GVQLPNP        1     0
GGGGTGCAGCTGCTGAGTTTG     GVQLLSL        1     0
GGGGTGCAGCTGGCTCATTCG     GVQLAHS        1     0
GGGGTGCAGCTGGGTATGTAG     GVQLGMQ        1     0
GGGGTGCAGCTGTCGGTTGTT     GVQLSVV        1     0
GGGGTGCAGCTGTTGAGTTAT     GVQLLSY        1     0
GGGGTGCAGCTGTTTAATGCT     GVQLFNA        1     0
GGGGTGCAGCTTAAGAGTTTG     GVQLKSL        1     0
GGGGTGCAGCTTACGAATTCG     GVQLTNS        1     0
GGGGTGCAGCTTACTCATCCT     GVQLTHP        1     0
GGGGTGCAGCTTCATATGTTT     GVQLHMF        1     0
GGGGTGCAGCTTCCGTATGAT     GVQLPYD        1     0
GGGGTGCAGCTTCGTTCGACT     GVQLRST        1     0
GGGGTGCAGCTTCTGCCGTTT     GVQLLPF        1     0
GGGGTGCAGCTTCTGGGGATG     GVQLLGM        1     0
GGGGTGCAGCTTGAGTCTCGG     GVQLESR        1     0
GGGGTGCAGCTTGATGAGCCG     GVQLDEP        1     0
GGGGTGCAGCTTGCGAGTCCT     GVQLASP        1     0
GGGGTGCAGCTTGCTCATTAG     GVQLAHQ        1     0
GGGGTGCAGCTTTCTCGGAGT     GVQLSRS        1     0
GGGGTGCAGCTTTTGTCTCCG     GVQLLSP        1     0
GGGGTGCAGGAGAAGACGCGT     GVQEKTR        1     0
GGGGTGCAGGAGACTGATTGT     GVQETDC        1     0
GGGGTGCAGGAGAGTCTTGTG     GVQESLV        1     0
GGGGTGCAGGAGATGGCTACG     GVQEMAT        1     0
GGGGTGCAGGAGCCGTCTGGT     GVQEPSG        1     0
GGGGTGCAGGAGCCTTAGATT     GVQEPQI        1     0
GGGGTGCAGGAGGATCGTACG     GVQEDRT        1     0
GGGGTGCAGGAGGCGATGGCG     GVQEAMA        1     0
GGGGTGCAGGAGGCGCCGCCG     GVQEAPP        1     0
GGGGTGCAGGAGGTGTCGCCG     GVQEVSP        1     0
GGGGTGCAGGAGTCGGAGTCG     GVQESES        1     0
GGGGTGCAGGAGTGTTATACG     GVQECYT        1     0
GGGGTGCAGGATAGGCGTGTG     GVQDRRV        1     0
GGGGTGCAGGATAGTCAGCGG     GVQDSQR        1     0
GGGGTGCAGGATCATAATGAT     GVQDHND        1     0
GGGGTGCAGGATCTTCCTCTT     GVQDLPL        1     0
GGGGTGCAGGATGCGATGACT     GVQDAMT        1     0
GGGGTGCAGGATTATACGACG     GVQDYTT        1     0
GGGGTGCAGGCGAATGCTCCG     GVQANAP        1     0
GGGGTGCAGGCGACGATGGTT     GVQATMV        1     0
GGGGTGCAGGCGACTAGGCCT     GVQATRP        1     0
GGGGTGCAGGCGACTGAGTCG     GVQATES        1     0
GGGGTGCAGGCGAGGCTGAAT     GVQARLN        1     0
GGGGTGCAGGCGAGGCTGTCT     GVQARLS        1     0
GGGGTGCAGGCGAGTCATACG     GVQASHT        1     0
GGGGTGCAGGCGCAGATTTCG     GVQAQIS        1     0
GGGGTGCAGGCGCGGTCTCCT     GVQARSP        1     0
GGGGTGCAGGCGCGTACGGTG     GVQARTV        1     0
GGGGTGCAGGCGCGTTATCCT     GVQARYP        1     0
GGGGTGCAGGCGGGGATGCAT     GVQAGMH        1     0
GGGGTGCAGGCGTTGTCGTGG     GVQALSW        1     0
GGGGTGCAGGCTAAGCCGTCG     GVQAKPS        1     0
GGGGTGCAGGCTACTGAGTGG     GVQATEW        1     0
GGGGTGCAGGCTCCGACTTTG     GVQAPTL        1     0
GGGGTGCAGGCTCCGGCTTGT     GVQAPAC        1     0
GGGGTGCAGGCTCCTACTTGG     GVQAPTW        1     0
GGGGTGCAGGCTCCTTGTAAG     GVQAPCK        1     0
GGGGTGCAGGCTCTGAGGTAG     GVQALRQ        1     0
GGGGTGCAGGCTGCGTCGCCG     GVQAASP        1     0
GGGGTGCAGGCTTCGGCTACT     GVQASAT        1     0
GGGGTGCAGGGGATTACTAGT     GVQGITS        1     0
GGGGTGCAGGGGCAGTCTTCT     GVQGQSS        1     0
GGGGTGCAGGGGCCGCGTGCT     GVQGPRA        1     0
GGGGTGCAGGGGCCTCCGCCG     GVQGPPP        1     0
GGGGTGCAGGGGTTTCCGATT     GVQGFPI        1     0
GGGGTGCAGGGTACGAGGCCT     GVQGTRP        1     0
GGGGTGCAGGGTACTGTTACG     GVQGTVT        1     0
GGGGTGCAGGGTATGCAGTGG     GVQGMQW        1     0
GGGGTGCAGGGTATGCATTCT     GVQGMHS        1     0
GGGGTGCAGGGTCATGGTGGG     GVQGHGG        1     0
GGGGTGCAGGGTTATTCTTCG     GVQGYSS        1     0
GGGGTGCAGGTGAGTCGGCTG     GVQVSRL        1     0
GGGGTGCAGGTGCAGACTTAT     GVQVQTY        1     0
GGGGTGCAGGTGCCTAATCAG     GVQVPNQ        1     0
GGGGTGCAGGTGCCTCAGAAT     GVQVPQN        1     0
GGGGTGCAGGTGGTGAGTGGG     GVQVVSG        1     0
GGGGTGCAGGTGTATACTGTG     GVQVYTV        1     0
GGGGTGCAGGTGTTTACGCAT     GVQVFTH        1     0
GGGGTGCAGGTTAAGCATTCG     GVQVKHS        1     0
GGGGTGCAGGTTACGCCTATT     GVQVTPI        1     0
GGGGTGCAGGTTCCGCTGCGT     GVQVPLR        1     0
GGGGTGCAGGTTCTGATGATG     GVQVLMM        1     0
GGGGTGCAGGTTGAGAAGCCT     GVQVEKP        1     0
GGGGTGCAGGTTGCGCTGCAG     GVQVALQ        1     0
GGGGTGCAGGTTGCGGTTCCT     GVQVAVP        1     0
GGGGTGCAGGTTGTTGCTCGG     GVQVVAR        1     0
GGGGTGCAGGTTTCTCCGCCG     GVQVSPP        1     0
GGGGTGCAGTAGGTTCAGCGT     GVQQVQR        1     0
GGGGTGCAGTATCTTCTGACG     GVQYLLT        1     0
GGGGTGCAGTATGGTAGTACG     GVQYGST        1     0
GGGGTGCAGTCGACGCTTTTT     GVQSTLF        1     0
GGGGTGCAGTCGACTCAGGGT     GVQSTQG        1     0
GGGGTGCAGTCGAGGAATCAG     GVQSRNQ        1     0
GGGGTGCAGTCGAGGAATGTT     GVQSRNV        1     0
GGGGTGCAGTCGAGTACGATT     GVQSSTI        1     0
GGGGTGCAGTCGCATCTGTTG     GVQSHLL        1     0
GGGGTGCAGTCGCCGATGCCG     GVQSPMP        1     0
GGGGTGCAGTCGGATAGTCTT     GVQSDSL        1     0
GGGGTGCAGTCGGTGTTGCAG     GVQSVLQ        1     0
GGGGTGCAGTCGGTTTCTGCT     GVQSVSA        1     0
GGGGTGCAGTCGTCTACTCCG     GVQSSTP        1     0
GGGGTGCAGTCGTCTGGTCCG     GVQSSGP        1     0
GGGGTGCAGTCTAAGCTTCTG     GVQSKLL        1     0
GGGGTGCAGTCTACGCTGTCT     GVQSTLS        1     0
GGGGTGCAGTCTACTAGTTCT     GVQSTSS        1     0
GGGGTGCAGTCTCGGGGGACG     GVQSRGT        1     0
GGGGTGCAGTCTCTGAGGCCG     GVQSLRP        1     0
GGGGTGCAGTCTCTTATGAAT     GVQSLMN        1     0
GGGGTGCAGTGGCGTCCTGTG     GVQWRPV        1     0
GGGGTGCAGTGGCGTGCGTCT     GVQWRAS        1     0
GGGGTGCAGTGTCCTGTGTAT     GVQCPVY        1     0
GGGGTGCAGTTGCGTTCGTTT     GVQLRSF        1     0
GGGGTGCAGTTGGCTTCGAAG     GVQLASK        1     0
GGGGTGCAGTTTAATCAGCTT     GVQFNQL        1     0
GGGGTGCAGTTTGATCCTGGT     GVQFDPG        1     0
GGGGTGCAGTTTGTTCTGTTG     GVQFVLL        1     0
GGGGTGCATAAGCAGCATCCG     GVHKQHP        1     0
GGGGTGCATAAGGCGGCTTTG     GVHKAAL        1     0
GGGGTGCATAAGGCTGCTCCT     GVHKAAP        1     0
GGGGTGCATAAGGTGACTCCT     GVHKVTP        1     0
GGGGTGCATAATCGTCAGCTG     GVHNRQL        1     0
GGGGTGCATAATCTGTCTCAT     GVHNLSH        1     0
GGGGTGCATAATCTTACGCAT     GVHNLTH        1     0
GGGGTGCATAATCTTAGTCGT     GVHNLSR        1     0
GGGGTGCATAATGTGAGGAGT     GVHNVRS        1     0
GGGGTGCATACAACGGTGTAG     GVHTTVQ        1     0
GGGGTGCATACGACGCATGAG     GVHTTHE        1     0
GGGGTGCATACGAGTTGGATT     GVHTSWI        1     0
GGGGTGCATACGGCTGCGCGT     GVHTAAR        1     0
GGGGTGCATACGTTGCTGATT     GVHTLLI        1     0
GGGGTGCATACTAGGGATTTG     GVHTRDL        1     0
GGGGTGCATACTCCGCCTGAT     GVHTPPD        1     0
GGGGTGCATACTGAGAGTCAG     GVHTESQ        1     0
GGGGTGCATACTGCTACTCCG     GVHTATP        1     0
GGGGTGCATACTGTTCCTTCT     GVHTVPS        1     0
GGGGTGCATACTTCTCCGGGT     GVHTSPG        1     0
GGGGTGCATACTTTGAAGTTG     GVHTLKL        1     0
GGGGTGCATAGGCTGATGACT     GVHRLMT        1     0
GGGGTGCATAGTCATCAGGCG     GVHSHQA        1     0
GGGGTGCATAGTCGTACTTCG     GVHSRTS        1     0
GGGGTGCATATGAATCATACT     GVHMNHT        1     0
GGGGTGCATATGGTGTCTAAG     GVHMVSK        1     0
GGGGTGCATATTAGTTCTAAG     GVHISSK        1     0
GGGGTGCATATTGCTCGGCTT     GVHIARL        1     0
GGGGTGCATATTGCTGCTGAT     GVHIAAD        1     0
GGGGTGCATCAGGCTCATTTT     GVHQAHF        1     0
GGGGTGCATCATAAGCCGCAT     GVHHKPH        1     0
GGGGTGCATCATACTCCTAGT     GVHHTPS        1     0
GGGGTGCATCATCCGGATACT     GVHHPDT        1     0
GGGGTGCATCATCCTAGTATT     GVHHPSI        1     0
GGGGTGCATCATCCTTCTATG     GVHHPSM        1     0
GGGGTGCATCATCGTATTCCT     GVHHRIP        1     0
GGGGTGCATCATCGTCATACT     GVHHRHT        1     0
GGGGTGCATCATCTGAATGGT     GVHHLNG        1     0
GGGGTGCATCATGCTCCTGTT     GVHHAPV        1     0
GGGGTGCATCCGAGGGCTATT     GVHPRAI        1     0
GGGGTGCATCCGTAGAGTCGG     GVHPQSR        1     0
GGGGTGCATCCGTCGGGGAAT     GVHPSGN        1     0
GGGGTGCATCCGTGGTTGAAG     GVHPWLK        1     0
GGGGTGCATCCTACGACGCCT     GVHPTTP        1     0
GGGGTGCATCCTCATCCGCCT     GVHPHPP        1     0
GGGGTGCATCCTCGTCCGCTT     GVHPRPL        1     0
GGGGTGCATCCTGTTGTTACT     GVHPVVT        1     0
GGGGTGCATCCTTTGACTGTT     GVHPLTV        1     0
GGGGTGCATCGGCCGCTGGAT     GVHRPLD        1     0
GGGGTGCATCGGCCTACGCAG     GVHRPTQ        1     0
GGGGTGCATCGGGGTCCTGGG     GVHRGPG        1     0
GGGGTGCATCGTCCGACTTTG     GVHRPTL        1     0
GGGGTGCATCGTCCGCTTAAT     GVHRPLN        1     0
GGGGTGCATCGTCCGTGGTAT     GVHRPWY        1     0
GGGGTGCATCGTCCGTTTCTG     GVHRPFL        1     0
GGGGTGCATCGTCTTCTTCAG     GVHRLLQ        1     0
GGGGTGCATCGTGAGTCTAGT     GVHRESS        1     0
GGGGTGCATCGTGCGCTTTGG     GVHRALW        1     0
GGGGTGCATCGTTATCATGTG     GVHRYHV        1     0
GGGGTGCATCGTTCGACGATG     GVHRSTM        1     0
GGGGTGCATCGTTCGCCTGAG     GVHRSPE        1     0
GGGGTGCATCGTTGGACTGTG     GVHRWTV        1     0
GGGGTGCATCTGACTATGATT     GVHLTMI        1     0
GGGGTGCATCTGATTACGCGT     GVHLITR        1     0
GGGGTGCATCTGCATGAGTAT     GVHLHEY        1     0
GGGGTGCATCTGCCGAATTAT     GVHLPNY        1     0
GGGGTGCATCTGCCGACTACT     GVHLPTT        1     0
GGGGTGCATCTGCCTGTGCTT     GVHLPVL        1     0
GGGGTGCATCTGGCGACGCGG     GVHLATR        1     0
GGGGTGCATCTGTATTTGAGG     GVHLYLR        1     0
GGGGTGCATCTTAGGCTGTTG     GVHLRLL        1     0
GGGGTGCATGAGAAGGGTCCT     GVHEKGP        1     0
GGGGTGCATGAGATTCAGATG     GVHEIQM        1     0
GGGGTGCATGAGATTTTTATT     GVHEIFI        1     0
GGGGTGCATGAGCCTCATAAG     GVHEPHK        1     0
GGGGTGCATGATAAGTCTAGG     GVHDKSR        1     0
GGGGTGCATGATCAGACTGGT     GVHDQTG        1     0
GGGGTGCATGATCGTCCTCCT     GVHDRPP        1     0
GGGGTGCATGATCTGAAGGCT     GVHDLKA        1     0
GGGGTGCATGCGAAGCCGTCT     GVHAKPS        1     0
GGGGTGCATGCGACTCGTTCG     GVHATRS        1     0
GGGGTGCATGCGAGGATTCAT     GVHARIH        1     0
GGGGTGCATGCGATGAATCAT     GVHAMNH        1     0
GGGGTGCATGCGCCTGAGCAT     GVHAPEH        1     0
GGGGTGCATGCGGCTATTAAT     GVHAAIN        1     0
GGGGTGCATGCTCCTCTTGCG     GVHAPLA        1     0
GGGGTGCATGCTCGGACGTCT     GVHARTS        1     0
GGGGTGCATGCTCTGATGTGG     GVHALMW        1     0
GGGGTGCATGCTCTGGCTTTT     GVHALAF        1     0
GGGGTGCATGGGAGGTGGCAT     GVHGRWH        1     0
GGGGTGCATGGGCCTACTCGG     GVHGPTR        1     0
GGGGTGCATGGGGATTCGTCT     GVHGDSS        1     0
GGGGTGCATGGGTCGCTGTGG     GVHGSLW        1     0
GGGGTGCATGGTACTTATCCG     GVHGTYP        1     0
GGGGTGCATGGTCATGATGAG     GVHGHDE        1     0
GGGGTGCATGGTGGTGGTCCG     GVHGGGP        1     0
GGGGTGCATGGTTTTCAGATT     GVHGFQI        1     0
GGGGTGCATGTGCTGGTGGTT     GVHVLVV        1     0
GGGGTGCATGTGCTTCCGTCT     GVHVLPS        1     0
GGGGTGCATGTGTTTCTTGTG     GVHVFLV        1     0
GGGGTGCATGTTACGCATCAT     GVHVTHH        1     0
GGGGTGCATGTTACGTCGTGG     GVHVTSW        1     0
GGGGTGCATGTTCCGACTAGT     GVHVPTS        1     0
GGGGTGCATGTTCCGCTAGCT     GVHVPLA        1     0
GGGGTGCATGTTGTTCAGATG     GVHVVQM        1     0
GGGGTGCATGTTGTTGGGTAG     GVHVVGQ        1     0
GGGGTGCATGTTTGGAGTGGG     GVHVWSG        1     0
GGGGTGCATTAGAAGGCTGGT     GVHQKAG        1     0
GGGGTGCATTAGGCTGATCAT     GVHQADH        1     0
GGGGTGCATTATAGGCCTGCG     GVHYRPA        1     0
GGGGTGCATTATCAGACGGTG     GVHYQTV        1     0
GGGGTGCATTATGTGCTTGGG     GVHYVLG        1     0
GGGGTGCATTATTATACGGAT     GVHYYTD        1     0
GGGGTGCATTCGGCTGTTATG     GVHSAVM        1     0
GGGGTGCATTCTCGGTTGCCT     GVHSRLP        1     0
GGGGTGCATTCTCGTGGGCTG     GVHSRGL        1     0
GGGGTGCATTGGATGACGACG     GVHWMTT        1     0
GGGGTGCATTGGGTTTCTGCT     GVHWVSA        1     0
GGGGTGCATTGGTTGGCTGAG     GVHWLAE        1     0
GGGGTGCATTTTCAGAGTGCT     GVHFQSA        1     0
GGGGTGCATTTTCCTCCTCCG     GVHFPPP        1     0
GGGGTGCATTTTTCTCCTAGG     GVHFSPR        1     0
GGGGTGCCACATCTTGGTTAT     GVPHLGY        1     0
GGGGTGCCACCTCTGCATCCT     GVPPLHP        1     0
GGGGTGCCACTTGCTAGTACT     GVPLAST        1     0
GGGGTGCCCGCTGCGACGCCT     GVPAATP        1     0
GGGGTGCCGAAGACTTCTTGT     GVPKTSC        1     0
GGGGTGCCGAAGCATATGCTT     GVPKHML        1     0
GGGGTGCCGAAGGATACGTAG     GVPKDTQ        1     0
GGGGTGCCGAAGGATCCTCCG     GVPKDPP        1     0
GGGGTGCCGAAGTTGTCGCCT     GVPKLSP        1     0
GGGGTGCCGAATAAGAAGACT     GVPNKKT        1     0
GGGGTGCCGAATAATACGCCG     GVPNNTP        1     0
GGGGTGCCGAATCATCCGATG     GVPNHPM        1     0
GGGGTGCCGAATCCGATGAAT     GVPNPMN        1     0
GGGGTGCCGAATCCTAATAAG     GVPNPNK        1     0
GGGGTGCCGAATCCTCATGTT     GVPNPHV        1     0
GGGGTGCCGAATCCTTGGCCG     GVPNPWP        1     0
GGGGTGCCGAATGCGCATGAT     GVPNAHD        1     0
GGGGTGCCGAATGGGGCTACG     GVPNGAT        1     0
GGGGTGCCGAATGGTGGGTCT     GVPNGGS        1     0
GGGGTGCCGAATGTGTTTGCG     GVPNVFA        1     0
GGGGTGCCGACGACGTGGATT     GVPTTWI        1     0
GGGGTGCCGACGACTCATGCT     GVPTTHA        1     0
GGGGTGCCGACGAGTCGTGTG     GVPTSRV        1     0
GGGGTGCCGACGATTACGGTG     GVPTITV        1     0
GGGGTGCCGACGATTCGTTTG     GVPTIRL        1     0
GGGGTGCCGACGCAGTTTCAT     GVPTQFH        1     0
GGGGTGCCGACGCGGACTGCG     GVPTRTA        1     0
GGGGTGCCGACGCGTAGTTGG     GVPTRSW        1     0
GGGGTGCCGACGCTTCATGGG     GVPTLHG        1     0
GGGGTGCCGACGGAGCAGACG     GVPTEQT        1     0
GGGGTGCCGACGTCTCTGATT     GVPTSLI        1     0
GGGGTGCCGACGTTTCCGCTT     GVPTFPL        1     0
GGGGTGCCGACTAAGATTCGG     GVPTKIR        1     0
GGGGTGCCGACTAATCCTTGG     GVPTNPW        1     0
GGGGTGCCGACTACTGATTCG     GVPTTDS        1     0
GGGGTGCCGACTCATAGGGCG     GVPTHRA        1     0
GGGGTGCCGACTCCTTTTCAG     GVPTPFQ        1     0
GGGGTGCCGACTCTGAATGTG     GVPTLNV        1     0
GGGGTGCCGACTCTGCGGACG     GVPTLRT        1     0
GGGGTGCCGACTCTTCATCAG     GVPTLHQ        1     0
GGGGTGCCGACTGCTAGTTCG     GVPTASS        1     0
GGGGTGCCGACTGTGCAGCTG     GVPTVQL        1     0
GGGGTGCCGACTGTTAAGCTG     GVPTVKL        1     0
GGGGTGCCGACTTTGGATCCT     GVPTLDP        1     0
GGGGTGCCGAGGCAGGCGATG     GVPRQAM        1     0
GGGGTGCCGAGGCATCTTGAG     GVPRHLE        1     0
GGGGTGCCGAGGGATTTGGAG     GVPRDLE        1     0
GGGGTGCCGAGGTAGGTTGTT     GVPRQVV        1     0
GGGGTGCCGAGGTCTCTGCTG     GVPRSLL        1     0
GGGGTGCCGAGTCAGGAGCTT     GVPSQEL        1     0
GGGGTGCCGAGTCTTATTCGT     GVPSLIR        1     0
GGGGTGCCGAGTTATCAGCGT     GVPSYQR        1     0
GGGGTGCCGATGACTCATAAG     GVPMTHK        1     0
GGGGTGCCGATGCATCGTTCT     GVPMHRS        1     0
GGGGTGCCGATGCTTATTACG     GVPMLIT        1     0
GGGGTGCCGATGGCTGCTCCG     GVPMAAP        1     0
GGGGTGCCGATGGGTCAGTTT     GVPMGQF        1     0
GGGGTGCCGATGTATGCGTTT     GVPMYAF        1     0
GGGGTGCCGATGTTGGTGTAG     GVPMLVQ        1     0
GGGGTGCCGATTACGCCTCCT     GVPITPP        1     0
GGGGTGCCGATTACGTCTGTG     GVPITSV        1     0
GGGGTGCCGATTCTTATGCAG     GVPILMQ        1     0
GGGGTGCCGATTGCGCGGCAG     GVPIARQ        1     0
GGGGTGCCGATTGCGTCTAAT     GVPIASN        1     0
GGGGTGCCGATTGGTGATCCT     GVPIGDP        1     0
GGGGTGCCGATTGTGATGGGG     GVPIVMG        1     0
GGGGTGCCGATTTATACTTGG     GVPIYTW        1     0
GGGGTGCCGATTTTTCTTGAT     GVPIFLD        1     0
GGGGTGCCGCAGAAGATGATG     GVPQKMM        1     0
GGGGTGCCGCAGACTCAGGTG     GVPQTQV        1     0
GGGGTGCCGCAGCATAATCAG     GVPQHNQ        1     0
GGGGTGCCGCAGCATAGGCCT     GVPQHRP        1     0
GGGGTGCCGCAGCATATTCCG     GVPQHIP        1     0
GGGGTGCCGCAGCGTTATACT     GVPQRYT        1     0
GGGGTGCCGCAGCTGCATGTG     GVPQLHV        1     0
GGGGTGCCGCAGCTTGCGTTG     GVPQLAL        1     0
GGGGTGCCGCAGGATCTTAAG     GVPQDLK        1     0
GGGGTGCCGCAGGATTCGGAG     GVPQDSE        1     0
GGGGTGCCGCAGGTGCCTCTT     GVPQVPL        1     0
GGGGTGCCGCAGGTTGGGGAT     GVPQVGD        1     0
GGGGTGCCGCAGTTGGTGACG     GVPQLVT        1     0
GGGGTGCCGCAGTTTACGACT     GVPQFTT        1     0
GGGGTGCCGCATAAGTATCTG     GVPHKYL        1     0
GGGGTGCCGCATACTAAGTGG     GVPHTKW        1     0
GGGGTGCCGCATACTCATAAG     GVPHTHK        1     0
GGGGTGCCGCATACTCTTGGG     GVPHTLG        1     0
GGGGTGCCGCATAGGCCTGTG     GVPHRPV        1     0
GGGGTGCCGCATAGGTATTCG     GVPHRYS        1     0
GGGGTGCCGCATATGAAGCGT     GVPHMKR        1     0
GGGGTGCCGCATATGCCTCTT     GVPHMPL        1     0
GGGGTGCCGCATCCTCAGCCT     GVPHPQP        1     0
GGGGTGCCGCATCCTCCTCGT     GVPHPPR        1     0
GGGGTGCCGCATCCTCCTGCT     GVPHPPA        1     0
GGGGTGCCGCATCCTCGGACG     GVPHPRT        1     0
GGGGTGCCGCATCCTGTTATT     GVPHPVI        1     0
GGGGTGCCGCATCTGTCGGGT     GVPHLSG        1     0
GGGGTGCCGCATGATCTGTCG     GVPHDLS        1     0
GGGGTGCCGCATGCGAGTGTG     GVPHASV        1     0
GGGGTGCCGCATTCTAAGTCG     GVPHSKS        1     0
GGGGTGCCGCATTCTATTGAT     GVPHSID        1     0
GGGGTGCCGCATTCTTCTGGG     GVPHSSG        1     0
GGGGTGCCGCATTGTACGCCT     GVPHCTP        1     0
GGGGTGCCGCCGATTGCTATG     GVPPIAM        1     0
GGGGTGCCGCCGCAGTCGTTT     GVPPQSF        1     0
GGGGTGCCGCCGCATCCTCTG     GVPPHPL        1     0
GGGGTGCCGCCGCGGACTTTT     GVPPRTF        1     0
GGGGTGCCGCCGCGGTTTATG     GVPPRFM        1     0
GGGGTGCCGCCGCGTTATTAG     GVPPRYQ        1     0
GGGGTGCCGCCGGCTACGTAT     GVPPATY        1     0
GGGGTGCCGCCGGGTCGTGCT     GVPPGRA        1     0
GGGGTGCCGCCGGTGACTTGT     GVPPVTC        1     0
GGGGTGCCGCCGTCTAATCCT     GVPPSNP        1     0
GGGGTGCCGCCGTTTTCGCAT     GVPPFSH        1     0
GGGGTGCCGCCTAATACGCGT     GVPPNTR        1     0
GGGGTGCCGCCTACGACTCAT     GVPPTTH        1     0
GGGGTGCCGCCTACTGATCTG     GVPPTDL        1     0
GGGGTGCCGCCTACTTATACG     GVPPTYT        1     0
GGGGTGCCGCCTACTTCTTAT     GVPPTSY        1     0
GGGGTGCCGCCTAGGGTGCAT     GVPPRVH        1     0
GGGGTGCCGCCTAGTCCTAAG     GVPPSPK        1     0
GGGGTGCCGCCTATGATGATT     GVPPMMI        1     0
GGGGTGCCGCCTCAGTCGAAG     GVPPQSK        1     0
GGGGTGCCGCCTCAGTTTGCG     GVPPQFA        1     0
GGGGTGCCGCCTCGTCATAAG     GVPPRHK        1     0
GGGGTGCCGCCTCGTCCTCTT     GVPPRPL        1     0
GGGGTGCCGCCTCTGATGCAG     GVPPLMQ        1     0
GGGGTGCCGCCTCTTAGTCTG     GVPPLSL        1     0
GGGGTGCCGCCTGCGCCGAAT     GVPPAPN        1     0
GGGGTGCCGCCTGGTCTGTCT     GVPPGLS        1     0
GGGGTGCCGCCTGTTGTTCCG     GVPPVVP        1     0
GGGGTGCCGCCTTAGACTCTG     GVPPQTL        1     0
GGGGTGCCGCCTTATCATAGT     GVPPYHS        1     0
GGGGTGCCGCCTTCGACTACT     GVPPSTT        1     0
GGGGTGCCGCCTTCGCCTCGT     GVPPSPR        1     0
GGGGTGCCGCCTTCTCTTCGG     GVPPSLR        1     0
GGGGTGCCGCGACCTCTTCCG     GVPRPLP        1     0
GGGGTGCCGCGGAGTCAGGCG     GVPRSQA        1     0
GGGGTGCCGCGGATTTGTAAG     GVPRICK        1     0
GGGGTGCCGCGGCCTCCGTAT     GVPRPPY        1     0
GGGGTGCCGCGGCTGTTGACG     GVPRLLT        1     0
GGGGTGCCGCGGCTTGCGTGG     GVPRLAW        1     0
GGGGTGCCGCGGTATGCTTCT     GVPRYAS        1     0
GGGGTGCCGCGGTCGTTGTCG     GVPRSLS        1     0
GGGGTGCCGCGGTTTCCGCCG     GVPRFPP        1     0
GGGGTGCCGCGTACTCAGGAG     GVPRTQE        1     0
GGGGTGCCGCGTCATGTTCAG     GVPRHVQ        1     0
GGGGTGCCGCGTGATGCTGGT     GVPRDAG        1     0
GGGGTGCCGCGTGCTAGTCAT     GVPRASH        1     0
GGGGTGCCGCGTGTTAGTCAG     GVPRVSQ        1     0
GGGGTGCCGCTGACGACTTGG     GVPLTTW        1     0
GGGGTGCCGCTGACTACGCCT     GVPLTTP        1     0
GGGGTGCCGCTGAGGACTCCG     GVPLRTP        1     0
GGGGTGCCGCTGCAGCTTCGG     GVPLQLR        1     0
GGGGTGCCGCTGCAGGCGTTG     GVPLQAL        1     0
GGGGTGCCGCTGCAGGCTGTT     GVPLQAV        1     0
GGGGTGCCGCTGCATACTCTT     GVPLHTL        1     0
GGGGTGCCGCTGCCTCGTATG     GVPLPRM        1     0
GGGGTGCCGCTGCTTCTTTCT     GVPLLLS        1     0
GGGGTGCCGCTGGATGTTCGT     GVPLDVR        1     0
GGGGTGCCGCTGGTTGTGCCT     GVPLVVP        1     0
GGGGTGCCGCTGGTTGTTCCG     GVPLVVP        1     0
GGGGTGCCGCTGTATCCTTCG     GVPLYPS        1     0
GGGGTGCCGCTGTTTCCGTCT     GVPLFPS        1     0
GGGGTGCCGCTTAAGCCGACT     GVPLKPT        1     0
GGGGTGCCGCTTAAGTCTCCT     GVPLKSP        1     0
GGGGTGCCGCTTAATCGGTAT     GVPLNRY        1     0
GGGGTGCCGCTTAGGATTAAT     GVPLRIN        1     0
GGGGTGCCGCTTATGACGCGT     GVPLMTR        1     0
GGGGTGCCGCTTATTACTTGT     GVPLITC        1     0
GGGGTGCCGCTTCTGACTCAT     GVPLLTH        1     0
GGGGTGCCGCTTGAGAGGTAT     GVPLERY        1     0
GGGGTGCCGCTTGCGATGTCG     GVPLAMS        1     0
GGGGTGCCGCTTGTGCTGACT     GVPLVLT        1     0
GGGGTGCCGCTTTATCAGCAT     GVPLYQH        1     0
GGGGTGCCGGAGACGACTCTT     GVPETTL        1     0
GGGGTGCCGGAGACGATGCTG     GVPETML        1     0
GGGGTGCCGGAGCCTACTAAG     GVPEPTK        1     0
GGGGTGCCGGAGCTTAGTACT     GVPELST        1     0
GGGGTGCCGGATAATAATCCG     GVPDNNP        1     0
GGGGTGCCGGATAGGTGGTCG     GVPDRWS        1     0
GGGGTGCCGGATAGTCCTGTT     GVPDSPV        1     0
GGGGTGCCGGATATGCATAGG     GVPDMHR        1     0
GGGGTGCCGGATCAGGTTCAG     GVPDQVQ        1     0
GGGGTGCCGGATCATTATCTG     GVPDHYL        1     0
GGGGTGCCGGATCCGGCTCTG     GVPDPAL        1     0
GGGGTGCCGGATCCTAAGCGG     GVPDPKR        1     0
GGGGTGCCGGATCCTCAGTCG     GVPDPQS        1     0
GGGGTGCCGGATCCTCATGTT     GVPDPHV        1     0
GGGGTGCCGGATCGTCCGTCG     GVPDRPS        1     0
GGGGTGCCGGATGGTGCTTTG     GVPDGAL        1     0
GGGGTGCCGGATGTGCTGACG     GVPDVLT        1     0
GGGGTGCCGGATGTGTCGCGT     GVPDVSR        1     0
GGGGTGCCGGATTATACTCAT     GVPDYTH        1     0
GGGGTGCCGGATTATATGTAG     GVPDYMQ        1     0
GGGGTGCCGGATTGTGCTGAT     GVPDCAD        1     0
GGGGTGCCGGATTTGCTGACG     GVPDLLT        1     0
GGGGTGCCGGCGAAGATGCGT     GVPAKMR        1     0
GGGGTGCCGGCGACGATTGCG     GVPATIA        1     0
GGGGTGCCGGCGACGGATGAT     GVPATDD        1     0
GGGGTGCCGGCGACGTTGGAG     GVPATLE        1     0
GGGGTGCCGGCGATGAAGCTT     GVPAMKL        1     0
GGGGTGCCGGCGATGTGGAAG     GVPAMWK        1     0
GGGGTGCCGGCGATTCTGACG     GVPAILT        1     0
GGGGTGCCGGCGCATTGGTCT     GVPAHWS        1     0
GGGGTGCCGGCGGTTCTGAGG     GVPAVLR        1     0
GGGGTGCCGGCGTCTTCGGTT     GVPASSV        1     0
GGGGTGCCGGCGTTTCTTGCT     GVPAFLA        1     0
GGGGTGCCGGCTAAGACTCCT     GVPAKTP        1     0
GGGGTGCCGGCTACTCGGTCT     GVPATRS        1     0
GGGGTGCCGGCTAGTCTGGTG     GVPASLV        1     0
GGGGTGCCGGCTCAGCGTAAT     GVPAQRN        1     0
GGGGTGCCGGCTCATTCTTTT     GVPAHSF        1     0
GGGGTGCCGGCTCCGGTGCGG     GVPAPVR        1     0
GGGGTGCCGGCTCCTTATATG     GVPAPYM        1     0
GGGGTGCCGGCTCGTACGGAT     GVPARTD        1     0
GGGGTGCCGGCTCGTAGTCCT     GVPARSP        1     0
GGGGTGCCGGCTCGTCTTTAT     GVPARLY        1     0
GGGGTGCCGGCTGATCGTCGT     GVPADRR        1     0
GGGGTGCCGGCTTATCTTTCT     GVPAYLS        1     0
GGGGTGCCGGGGACGTCTGTT     GVPGTSV        1     0
GGGGTGCCGGGGCTTCCTCGT     GVPGLPR        1     0
GGGGTGCCGGGTACTACGACT     GVPGTTT        1     0
GGGGTGCCGGGTAGTATGGGG     GVPGSMG        1     0
GGGGTGCCGGGTCAGCAGCTT     GVPGQQL        1     0
GGGGTGCCGGGTTGGTATCTG     GVPGWYL        1     0
GGGGTGCCGGTGCAGCCTTTG     GVPVQPL        1     0
GGGGTGCCGGTGCATTAGGCT     GVPVHQA        1     0
GGGGTGCCGGTGGAGCAGCAG     GVPVEQQ        1     0
GGGGTGCCGGTTAGTTTGTAT     GVPVSLY        1     0
GGGGTGCCGGTTCCGCGGATG     GVPVPRM        1     0
GGGGTGCCGGTTCGTTCTCTT     GVPVRSL        1     0
GGGGTGCCGGTTCTGAAGTCT     GVPVLKS        1     0
GGGGTGCCGGTTCTTACGCGG     GVPVLTR        1     0
GGGGTGCCGGTTGAGTATTGT     GVPVEYC        1     0
GGGGTGCCGGTTGCTCCTGCT     GVPVAPA        1     0
GGGGTGCCGGTTGGTGCGCTT     GVPVGAL        1     0
GGGGTGCCGTAGAATCCGCTG     GVPQNPL        1     0
GGGGTGCCGTAGAGTCCGTGT     GVPQSPC        1     0
GGGGTGCCGTAGCCTACGCCT     GVPQPTP        1     0
GGGGTGCCGTAGCTGACGTCG     GVPQLTS        1     0
GGGGTGCCGTAGCTGGTTTAT     GVPQLVY        1     0
GGGGTGCCGTAGGAGGATAAT     GVPQEDN        1     0
GGGGTGCCGTAGTTGGCTCCT     GVPQLAP        1     0
GGGGTGCCGTATACTTGTCCG     GVPYTCP        1     0
GGGGTGCCGTATATTCCTACT     GVPYIPT        1     0
GGGGTGCCGTATCAGGTTTAT     GVPYQVY        1     0
GGGGTGCCGTATCTGCCTCAT     GVPYLPH        1     0
GGGGTGCCGTATCTGCTGCAT     GVPYLLH        1     0
GGGGTGCCGTATCTGTCGAAT     GVPYLSN        1     0
GGGGTGCCGTATTTTTCTCCG     GVPYFSP        1     0
GGGGTGCCGTCGACGCTGACT     GVPSTLT        1     0
GGGGTGCCGTCGTCTTCTCGT     GVPSSSR        1     0
GGGGTGCCGTCGTTGCATAAT     GVPSLHN        1     0
GGGGTGCCGTCTAAAACTCTG     GVPSKTL        1     0
GGGGTGCCGTCTAAGGGTACT     GVPSKGT        1     0
GGGGTGCCGTCTACTCCTAAT     GVPSTPN        1     0
GGGGTGCCGTCTCGTAATTAT     GVPSRNY        1     0
GGGGTGCCGTCTCGTCAGACT     GVPSRQT        1     0
GGGGTGCCGTCTGATCCGCGT     GVPSDPR        1     0
GGGGTGCCGTCTGCGATTGAT     GVPSAID        1     0
GGGGTGCCGTCTGCTACTAAG     GVPSATK        1     0
GGGGTGCCGTCTGGGGTGGTT     GVPSGVV        1     0
GGGGTGCCGTCTTATCATACT     GVPSYHT        1     0
GGGGTGCCGTGGACTATGCTG     GVPWTML        1     0
GGGGTGCCGTGGATGACTAAT     GVPWMTN        1     0
GGGGTGCCGTGGCCTCTGAAG     GVPWPLK        1     0
GGGGTGCCGTGGCCTGTTCAG     GVPWPVQ        1     0
GGGGTGCCGTGGCGGATTTAG     GVPWRIQ        1     0
GGGGTGCCGTGTATTGCGCAT     GVPCIAH        1     0
GGGGTGCCGTGTTTGGTGACT     GVPCLVT        1     0
GGGGTGCCGTTGAAGCCGACT     GVPLKPT        1     0
GGGGTGCCGTTGACTTCTTCT     GVPLTSS        1     0
GGGGTGCCGTTGCGTATGTCG     GVPLRMS        1     0
GGGGTGCCGTTGCGTATTCAT     GVPLRIH        1     0
GGGGTGCCGTTGCGTGCTACT     GVPLRAT        1     0
GGGGTGCCGTTGCTGCGGAAT     GVPLLRN        1     0
GGGGTGCCGTTGCTTACTATT     GVPLLTI        1     0
GGGGTGCCGTTGTTTAATGCT     GVPLFNA        1     0
GGGGTGCCGTTTACGTTTTCG     GVPFTFS        1     0
GGGGTGCCGTTTATGCCGCCG     GVPFMPP        1     0
GGGGTGCCGTTTTCTAGACAT     GVPFSRH        1     0
GGGGTGCCTAAGAATCCGATT     GVPKNPI        1     0
GGGGTGCCTAAGACGCATGGG     GVPKTHG        1     0
GGGGTGCCTAAGACTCCGCTT     GVPKTPL        1     0
GGGGTGCCTAAGCCTCAGTAT     GVPKPQY        1     0
GGGGTGCCTAAGCCTGCTCCG     GVPKPAP        1     0
GGGGTGCCTAAGCGGTCTTTG     GVPKRSL        1     0
GGGGTGCCTAAGCTGAATCCG     GVPKLNP        1     0
GGGGTGCCTAAGCTTTCTGCG     GVPKLSA        1     0
GGGGTGCCTAATAAGACGTTG     GVPNKTL        1     0
GGGGTGCCTAATAGGGTGCCT     GVPNRVP        1     0
GGGGTGCCTAATCAGTGTCGT     GVPNQCR        1     0
GGGGTGCCTAATCCGCATCTG     GVPNPHL        1     0
GGGGTGCCTAATCGTGGGTGG     GVPNRGW        1     0
GGGGTGCCTAATTCGCATCCT     GVPNSHP        1     0
GGGGTGCCTAATTGGACTTTG     GVPNWTL        1     0
GGGGTGCCTACGAAGCCGCAT     GVPTKPH        1     0
GGGGTGCCTACGACTCTTTCT     GVPTTLS        1     0
GGGGTGCCTACGCAGCCGAGG     GVPTQPR        1     0
GGGGTGCCTACGCAGCTTCTT     GVPTQLL        1     0
GGGGTGCCTACGCCTGAGCCT     GVPTPEP        1     0
GGGGTGCCTACGTCGCCGTCT     GVPTSPS        1     0
GGGGTGCCTACGTTGAATGCG     GVPTLNA        1     0
GGGGTGCCTACTAAGGCGAGG     GVPTKAR        1     0
GGGGTGCCTACTATTAGGCTG     GVPTIRL        1     0
GGGGTGCCTACTCAGGGTTCT     GVPTQGS        1     0
GGGGTGCCTACTCCTCTGGTG     GVPTPLV        1     0
GGGGTGCCTACTCGTTGGGGT     GVPTRWG        1     0
GGGGTGCCTACTCTTACGCCG     GVPTLTP        1     0
GGGGTGCCTACTCTTCCGTTG     GVPTLPL        1     0
GGGGTGCCTACTCTTGCTTAT     GVPTLAY        1     0
GGGGTGCCTACTGCGCCTCCG     GVPTAPP        1     0
GGGGTGCCTACTGGTGAGCCT     GVPTGEP        1     0
GGGGTGCCTACTTCTTCTCCG     GVPTSSP        1     0
GGGGTGCCTAGAATGCCGGTT     GVPRMPV        1     0
GGGGTGCCTAGGACGGTTATG     GVPRTVM        1     0
GGGGTGCCTAGGGATTCTACG     GVPRDST        1     0
GGGGTGCCTAGGTCTTCGACT     GVPRSST        1     0
GGGGTGCCTAGTCATGTGGCG     GVPSHVA        1     0
GGGGTGCCTAGTCCTTCTACG     GVPSPST        1     0
GGGGTGCCTAGTCTGTATTCT     GVPSLYS        1     0
GGGGTGCCTATGAAGTGTCAT     GVPMKCH        1     0
GGGGTGCCTATGCATACTCGG     GVPMHTR        1     0
GGGGTGCCTATGCCTAATGAG     GVPMPNE        1     0
GGGGTGCCTATGCTGACGCAG     GVPMLTQ        1     0
GGGGTGCCTATGCTGGTTCGG     GVPMLVR        1     0
GGGGTGCCTATGTCGGATTTT     GVPMSDF        1     0
GGGGTGCCTATTCTTACTACT     GVPILTT        1     0
GGGGTGCCTATTGAGCAGTAT     GVPIEQY        1     0
GGGGTGCCTCAGATGATTGTG     GVPQMIV        1     0
GGGGTGCCTCAGCATTCGTCG     GVPQHSS        1     0
GGGGTGCCTCAGCCTCTGGCG     GVPQPLA        1     0
GGGGTGCCTCAGCCTTGGCCT     GVPQPWP        1     0
GGGGTGCCTCAGTTGTCTTTG     GVPQLSL        1     0
GGGGTGCCTCAGTTTTATCGG     GVPQFYR        1     0
GGGGTGCCTCATAAGAATTCT     GVPHKNS        1     0
GGGGTGCCTCATACGGCGTCG     GVPHTAS        1     0
GGGGTGCCTCATATTTCTCCT     GVPHISP        1     0
GGGGTGCCTCATCAGAATCCT     GVPHQNP        1     0
GGGGTGCCTCATCCGGATCGT     GVPHPDR        1     0
GGGGTGCCTCATCTTCCTTCT     GVPHLPS        1     0
GGGGTGCCTCATGCTGGGACT     GVPHAGT        1     0
GGGGTGCCTCATGGGACTAGG     GVPHGTR        1     0
GGGGTGCCTCATGTTACGCGG     GVPHVTR        1     0
GGGGTGCCTCATGTTGCGCTG     GVPHVAL        1     0
GGGGTGCCTCATTCGCCTAGT     GVPHSPS        1     0
GGGGTGCCTCATTCTTCTATT     GVPHSSI        1     0
GGGGTGCCTCATTTTTGGAAT     GVPHFWN        1     0
GGGGTGCCTCCAATTCTTGCT     GVPPILA        1     0
GGGGTGCCTCCGAGTCCGCTG     GVPPSPL        1     0
GGGGTGCCTCCGCGGATGATT     GVPPRMI        1     0
GGGGTGCCTCCGCTGTCTCCT     GVPPLSP        1     0
GGGGTGCCTCCGGTTGCGTGG     GVPPVAW        1     0
GGGGTGCCTCCGTGGTTGCCT     GVPPWLP        1     0
GGGGTGCCTCCGTTTTCTTCG     GVPPFSS        1     0
GGGGTGCCTCCTAAGAAGACT     GVPPKKT        1     0
GGGGTGCCTCCTACTTATACG     GVPPTYT        1     0
GGGGTGCCTCCTATTCCGCCG     GVPPIPP        1     0
GGGGTGCCTCCTATTCGTTAT     GVPPIRY        1     0
GGGGTGCCTCCTGAGCTTCAT     GVPPELH        1     0
GGGGTGCCTCCTGCTATGTAT     GVPPAMY        1     0
GGGGTGCCTCCTGGGTCGTGG     GVPPGSW        1     0
GGGGTGCCTCCTGGTGCTTAT     GVPPGAY        1     0
GGGGTGCCTCGGAAGATTACT     GVPRKIT        1     0
GGGGTGCCTCGGCAGATTGCT     GVPRQIA        1     0
GGGGTGCCTCGGGTGATGGTG     GVPRVMV        1     0
GGGGTGCCTCGGTCTACGCCG     GVPRSTP        1     0
GGGGTGCCTCGGTGCCTGGAT     GVPRCLD        1     0
GGGGTGCCTCGTCCTCATCAT     GVPRPHH        1     0
GGGGTGCCTCGTCTGCCGAAT     GVPRLPN        1     0
GGGGTGCCTCGTGCTCATCTT     GVPRAHL        1     0
GGGGTGCCTCGTTATACGTAT     GVPRYTY        1     0
GGGGTGCCTCTGAATTATCGT     GVPLNYR        1     0
GGGGTGCCTCTGATGGATTCG     GVPLMDS        1     0
GGGGTGCCTCTGATTCTGGTG     GVPLILV        1     0
GGGGTGCCTCTGCCGTGGCCG     GVPLPWP        1     0
GGGGTGCCTCTGGCTTTGGTT     GVPLALV        1     0
GGGGTGCCTCTGTGGCCTATG     GVPLWPM        1     0
GGGGTGCCTCTTAAGCTGCCT     GVPLKLP        1     0
GGGGTGCCTCTTAAGCTTCCT     GVPLKLP        1     0
GGGGTGCCTCTTACTACTTAT     GVPLTTY        1     0
GGGGTGCCTCTTATTATTATG     GVPLIIM        1     0
GGGGTGCCTCTTGCGCCGCCG     GVPLAPP        1     0
GGGGTGCCTCTTTTGACGCGT     GVPLLTR        1     0
GGGGTGCCTGAGATTATGGTT     GVPEIMV        1     0
GGGGTGCCTGAGGGGATGCTT     GVPEGML        1     0
GGGGTGCCTGAGTATCAGCAT     GVPEYQH        1     0
GGGGTGCCTGAGTGGCATCGG     GVPEWHR        1     0
GGGGTGCCTGATCAGCGTACT     GVPDQRT        1     0
GGGGTGCCTGATCATCCTCAT     GVPDHPH        1     0
GGGGTGCCTGATCATGGTACT     GVPDHGT        1     0
GGGGTGCCTGATCCGGGGTCG     GVPDPGS        1     0
GGGGTGCCTGATTGGATTATG     GVPDWIM        1     0
GGGGTGCCTGCGACTAGTGAT     GVPATSD        1     0
GGGGTGCCTGCGCAGATGAGG     GVPAQMR        1     0
GGGGTGCCTGCGCATTCGGTG     GVPAHSV        1     0
GGGGTGCCTGCGCCTCTGAAT     GVPAPLN        1     0
GGGGTGCCTGCGCCTGATCGG     GVPAPDR        1     0
GGGGTGCCTGCGCCTGCTATT     GVPAPAI        1     0
GGGGTGCCTGCGGTGATGTTG     GVPAVML        1     0
GGGGTGCCTGCGGTTCTTATT     GVPAVLI        1     0
GGGGTGCCTGCTAAGCCTCCT     GVPAKPP        1     0
GGGGTGCCTGCTAAGCTTCAT     GVPAKLH        1     0
GGGGTGCCTGCTAATGAGAGG     GVPANER        1     0
GGGGTGCCTGCTCAGGGGGCG     GVPAQGA        1     0
GGGGTGCCTGCTCATTATACT     GVPAHYT        1     0
GGGGTGCCTGCTCGGGCTCTT     GVPARAL        1     0
GGGGTGCCTGCTCGGTATCAG     GVPARYQ        1     0
GGGGTGCCTGCTGCGACGCAT     GVPAATH        1     0
GGGGTGCCTGCTGGGGGTCGT     GVPAGGR        1     0
GGGGTGCCTGCTGGTACGGGT     GVPAGTG        1     0
GGGGTGCCTGCTGGTCCTAGG     GVPAGPR        1     0
GGGGTGCCTGCTGTGACGCCT     GVPAVTP        1     0
GGGGTGCCTGCTTGTTTTTAT     GVPACFY        1     0
GGGGTGCCTGCTTTTAGTCAT     GVPAFSH        1     0
GGGGTGCCTGGGCCGAGTACG     GVPGPST        1     0
GGGGTGCCTGGGGCTGGTCCG     GVPGAGP        1     0
GGGGTGCCTGGGGGTTCTATG     GVPGGSM        1     0
GGGGTGCCTGGTACGGTTACG     GVPGTVT        1     0
GGGGTGCCTGGTCATACTTGG     GVPGHTW        1     0
GGGGTGCCTGGTGCGCTGTCT     GVPGALS        1     0
GGGGTGCCTGTGCGGCTGTGG     GVPVRLW        1     0
GGGGTGCCTGTGGAGAGTTGT     GVPVESC        1     0
GGGGTGCCTGTGGATCCGTTT     GVPVDPF        1     0
GGGGTGCCTGTGTAGCTGCCG     GVPVQLP        1     0
GGGGTGCCTGTGTCTCTGGAG     GVPVSLE        1     0
GGGGTGCCTGTTCCTAATGAG     GVPVPNE        1     0
GGGGTGCCTGTTGCTGCTCTT     GVPVAAL        1     0
GGGGTGCCTGTTGCTGTGATT     GVPVAVI        1     0
GGGGTGCCTGTTTCGTGGCGT     GVPVSWR        1     0
GGGGTGCCTGTTTCTGCTCTT     GVPVSAL        1     0
GGGGTGCCTTAGATGCATCCG     GVPQMHP        1     0
GGGGTGCCTTAGGGGGCTGTG     GVPQGAV        1     0
GGGGTGCCTTATACTGGTGCG     GVPYTGA        1     0
GGGGTGCCTTATCAGACTCAT     GVPYQTH        1     0
GGGGTGCCTTATCGTGCTAAG     GVPYRAK        1     0
GGGGTGCCTTATGCTTGGTTG     GVPYAWL        1     0
GGGGTGCCTTCTAATGGTACT     GVPSNGT        1     0
GGGGTGCCTTCTATGAGGATG     GVPSMRM        1     0
GGGGTGCCTTCTCAGCCGCCT     GVPSQPP        1     0
GGGGTGCCTTCTCATTCGGGT     GVPSHSG        1     0
GGGGTGCCTTCTCCTCAGCCT     GVPSPQP        1     0
GGGGTGCCTTGGAATGTTTTG     GVPWNVL        1     0
GGGGTGCCTTGGTTGCGTATG     GVPWLRM        1     0
GGGGTGCCTTGGTTTCTGACT     GVPWFLT        1     0
GGGGTGCCTTGTCTGTAGAAT     GVPCLQN        1     0
GGGGTGCCTTGTGCTCATGTT     GVPCAHV        1     0
GGGGTGCCTTTGCCTCAGATG     GVPLPQM        1     0
GGGGTGCCTTTGCCTTTTAAG     GVPLPFK        1     0
GGGGTGCCTTTGCTTCAGCGG     GVPLLQR        1     0
GGGGTGCCTTTGGGGTCGCAT     GVPLGSH        1     0
GGGGTGCCTTTTACGCCGCAG     GVPFTPQ        1     0
GGGGTGCCTTTTACTCGTGCT     GVPFTRA        1     0
GGGGTGCCTTTTCTGAGGACG     GVPFLRT        1     0
GGGGTGCGACCTCTTGCGAAT     GVRPLAN        1     0
GGGGTGCGACCTTGTGAGACG     GVRPCET        1     0
GGGGTGCGCACTTTGAATCAT     GVRTLNH        1     0
GGGGTGCGGAATATGTTGCAG     GVRNMLQ        1     0
GGGGTGCGGAATCAGATTCCT     GVRNQIP        1     0
GGGGTGCGGACGCAGATTCTG     GVRTQIL        1     0
GGGGTGCGGACGCATTCGCAG     GVRTHSQ        1     0
GGGGTGCGGACGCCTTGTCTG     GVRTPCL        1     0
GGGGTGCGGACGCTTTCGGCG     GVRTLSA        1     0
GGGGTGCGGACGGATGTGGCT     GVRTDVA        1     0
GGGGTGCGGACGTATCTGCAT     GVRTYLH        1     0
GGGGTGCGGACTCTGTCTACT     GVRTLST        1     0
GGGGTGCGGAGTACTGTTCTG     GVRSTVL        1     0
GGGGTGCGGAGTATGGCGTGT     GVRSMAC        1     0
GGGGTGCGGAGTCTGGATAGT     GVRSLDS        1     0
GGGGTGCGGAGTTATCAGCCT     GVRSYQP        1     0
GGGGTGCGGATGGTGCTTCCG     GVRMVLP        1     0
GGGGTGCGGATTATGCCTATT     GVRIMPI        1     0
GGGGTGCGGCAGAATCTTGGT     GVRQNLG        1     0
GGGGTGCGGCAGTATATTTAT     GVRQYIY        1     0
GGGGTGCGGCATATGCAGCCT     GVRHMQP        1     0
GGGGTGCGGCATATGCATATG     GVRHMHM        1     0
GGGGTGCGGCATCAGGCGGCG     GVRHQAA        1     0
GGGGTGCGGCATCATGTGGTG     GVRHHVV        1     0
GGGGTGCGGCATCTGGATTCT     GVRHLDS        1     0
GGGGTGCGGCATCTTCAGAGT     GVRHLQS        1     0
GGGGTGCGGCATGGTGATCCT     GVRHGDP        1     0
GGGGTGCGGCATTATGATTAT     GVRHYDY        1     0
GGGGTGCGGCATTTGTCTCTT     GVRHLSL        1     0
GGGGTGCGGCCTGCGTTTGAT     GVRPAFD        1     0
GGGGTGCGGCCTGCTATGTCG     GVRPAMS        1     0
GGGGTGCGGCCTGCTTTTCCT     GVRPAFP        1     0
GGGGTGCGGCTGCAGACGGCG     GVRLQTA        1     0
GGGGTGCGGCTGCTTATGGCG     GVRLLMA        1     0
GGGGTGCGGCTGGATGATCTT     GVRLDDL        1     0
GGGGTGCGGCTGGGTACGCAT     GVRLGTH        1     0
GGGGTGCGGCTGGTGCAGTGG     GVRLVQW        1     0
GGGGTGCGGCTTAAGAATGAT     GVRLKND        1     0
GGGGTGCGGCTTAGTCAGGTG     GVRLSQV        1     0
GGGGTGCGGCTTCATTATACG     GVRLHYT        1     0
GGGGTGCGGCTTCCGGTGCAT     GVRLPVH        1     0
GGGGTGCGGGAGAGTAAGGCT     GVRESKA        1     0
GGGGTGCGGGAGCCTACGCGT     GVREPTR        1     0
GGGGTGCGGGAGCTTTGGTCG     GVRELWS        1     0
GGGGTGCGGGAGGGTTATCCT     GVREGYP        1     0
GGGGTGCGGGAGGTTCGTCAT     GVREVRH        1     0
GGGGTGCGGGAGTCTACGTCT     GVRESTS        1     0
GGGGTGCGGGATCATCAGCGG     GVRDHQR        1     0
GGGGTGCGGGATGATCGTGTG     GVRDDRV        1     0
GGGGTGCGGGATGCGCCTCGT     GVRDAPR        1     0
GGGGTGCGGGATTCGAAGCAT     GVRDSKH        1     0
GGGGTGCGGGCGACTTTGGAT     GVRATLD        1     0
GGGGTGCGGGCGAGGCTGTCT     GVRARLS        1     0
GGGGTGCGGGCGCATAAGTTG     GVRAHKL        1     0
GGGGTGCGGGCGCTTCCGGGG     GVRALPG        1     0
GGGGTGCGGGCGGAGGGTTCT     GVRAEGS        1     0
GGGGTGCGGGCTACGTATACT     GVRATYT        1     0
GGGGTGCGGGCTAGTGATCAT     GVRASDH        1     0
GGGGTGCGGGCTATTCATTGG     GVRAIHW        1     0
GGGGTGCGGGCTTGGCTTGAT     GVRAWLD        1     0
GGGGTGCGGGGGGCGCATTAT     GVRGAHY        1     0
GGGGTGCGGGGTTCTGTTCAG     GVRGSVQ        1     0
GGGGTGCGGGTGCTGAATATG     GVRVLNM        1     0
GGGGTGCGGGTTATGGCGCCT     GVRVMAP        1     0
GGGGTGCGGGTTGCGATGAGT     GVRVAMS        1     0
GGGGTGCGGTATCATAAGTGG     GVRYHKW        1     0
GGGGTGCGGTATTGGAATCAG     GVRYWNQ        1     0
GGGGTGCGGTCGACTGTTCCT     GVRSTVP        1     0
GGGGTGCGGTCGATTAATCTG     GVRSINL        1     0
GGGGTGCGGTCTAATATTCCT     GVRSNIP        1     0
GGGGTGCGGTCTGCTACTGAG     GVRSATE        1     0
GGGGTGCGGTGGCTTGCTGGT     GVRWLAG        1     0
GGGGTGCGGTGGGGTCCTCCG     GVRWGPP        1     0
GGGGTGCGGTGTACGACTACG     GVRCTTT        1     0
GGGGTGCGGTTGACTCTGTCG     GVRLTLS        1     0
GGGGTGCGTAATATGCTGCAG     GVRNMLQ        1     0
GGGGTGCGTAATCAGGGTCCT     GVRNQGP        1     0
GGGGTGCGTAATCCTTCGACT     GVRNPST        1     0
GGGGTGCGTACGGCGCAGTTT     GVRTAQF        1     0
GGGGTGCGTACGTTGTCGTTG     GVRTLSL        1     0
GGGGTGCGTACTAATACGACG     GVRTNTT        1     0
GGGGTGCGTACTCTGGCGTCG     GVRTLAS        1     0
GGGGTGCGTACTGAGCCGTGG     GVRTEPW        1     0
GGGGTGCGTACTTAGATGTGG     GVRTQMW        1     0
GGGGTGCGTAGTGATCCTCAG     GVRSDPQ        1     0
GGGGTGCGTAGTTGTGCTGCT     GVRSCAA        1     0
GGGGTGCGTATGCTGACGCAG     GVRMLTQ        1     0
GGGGTGCGTATGTCGGGGCAG     GVRMSGQ        1     0
GGGGTGCGTATGTTGATGAGT     GVRMLMS        1     0
GGGGTGCGTATGTTGCTGGGG     GVRMLLG        1     0
GGGGTGCGTATTGCTGTTTCT     GVRIAVS        1     0
GGGGTGCGTCAGACTCAGGTT     GVRQTQV        1     0
GGGGTGCGTCAGATTGGGTTT     GVRQIGF        1     0
GGGGTGCGTCAGTTTCTTAAG     GVRQFLK        1     0
GGGGTGCGTCATCATACGTGG     GVRHHTW        1     0
GGGGTGCGTCATCCTTCGTCG     GVRHPSS        1     0
GGGGTGCGTCATGCGGGTAGT     GVRHAGS        1     0
GGGGTGCGTCATGCGTTTTGT     GVRHAFC        1     0
GGGGTGCGTCATGTGTTTGGT     GVRHVFG        1     0
GGGGTGCGTCCGATGGTGGCG     GVRPMVA        1     0
GGGGTGCGTCCGCCTCGTATG     GVRPPRM        1     0
GGGGTGCGTCCGGGTTTTTCG     GVRPGFS        1     0
GGGGTGCGTCCTACTACGCAT     GVRPTTH        1     0
GGGGTGCGTCCTCTGATGTTG     GVRPLML        1     0
GGGGTGCGTCCTGCTAAGGTT     GVRPAKV        1     0
GGGGTGCGTCCTGTGGCGGCG     GVRPVAA        1     0
GGGGTGCGTCCTGTTGCGTTT     GVRPVAF        1     0
GGGGTGCGTCTGAAGTTGCCT     GVRLKLP        1     0
GGGGTGCGTCTGTCGGTTTCT     GVRLSVS        1     0
GGGGTGCGTCTTATTAAGCCT     GVRLIKP        1     0
GGGGTGCGTCTTGTTCCGTGG     GVRLVPW        1     0
GGGGTGCGTCTTTGTGTTCCT     GVRLCVP        1     0
GGGGTGCGTCTTTTTGCTGTG     GVRLFAV        1     0
GGGGTGCGTGAGCCGGCTTCG     GVREPAS        1     0
GGGGTGCGTGAGGCGTCGGAT     GVREASD        1     0
GGGGTGCGTGAGTCTCCTGTT     GVRESPV        1     0
GGGGTGCGTGAGTTGGATGCT     GVRELDA        1     0
GGGGTGCGTGATACGTCGAGG     GVRDTSR        1     0
GGGGTGCGTGATGGTGCGTAT     GVRDGAY        1     0
GGGGTGCGTGATTCTGGTGAT     GVRDSGD        1     0
GGGGTGCGTGCGTTTCTGGCT     GVRAFLA        1     0
GGGGTGCGTGCTCATAGTCCG     GVRAHSP        1     0
GGGGTGCGTGCTGGTCCTTTT     GVRAGPF        1     0
GGGGTGCGTGCTTCTACGATG     GVRASTM        1     0
GGGGTGCGTGGGCAGTTTGCG     GVRGQFA        1     0
GGGGTGCGTGGGGAGTCGACG     GVRGEST        1     0
GGGGTGCGTGGGGATCCTCAG     GVRGDPQ        1     0
GGGGTGCGTGGTACGGTGCCG     GVRGTVP        1     0
GGGGTGCGTGGTATTCAGTAT     GVRGIQY        1     0
GGGGTGCGTGGTTCTCATCCG     GVRGSHP        1     0
GGGGTGCGTGGTTTGCTGTAT     GVRGLLY        1     0
GGGGTGCGTGTGATGCTTGCG     GVRVMLA        1     0
GGGGTGCGTGTGGCTATTTTG     GVRVAIL        1     0
GGGGTGCGTTATCATTCGTTG     GVRYHSL        1     0
GGGGTGCGTTATCATTTTGAT     GVRYHFD        1     0
GGGGTGCGTTATTATGGGGTG     GVRYYGV        1     0
GGGGTGCGTTCTCTTGCGCTG     GVRSLAL        1     0
GGGGTGCGTTCTGATCCGTGG     GVRSDPW        1     0
GGGGTGCGTTGGATGCCTCTG     GVRWMPL        1     0
GGGGTGCGTTGGCAGACGATT     GVRWQTI        1     0
GGGGTGCGTTGGCCGACGTAT     GVRWPTY        1     0
GGGGTGCGTTGGCCGTATCCT     GVRWPYP        1     0
GGGGTGCGTTGGGAGCCTCAT     GVRWEPH        1     0
GGGGTGCGTTGGTCGCATGCT     GVRWSHA        1     0
GGGGTGCGTTGTCCGGATGGT     GVRCPDG        1     0
GGGGTGCGTTTGCATTATACG     GVRLHYT        1     0
GGGGTGCGTTTTAATCAGGCA     GVRFNQA        1     0
GGGGTGCTGAAGACTCCGGCG     GVLKTPA        1     0
GGGGTGCTGAAGATTCCTTTT     GVLKIPF        1     0
GGGGTGCTGAAGCCGGCGAGT     GVLKPAS        1     0
GGGGTGCTGAAGGAGCCGGAT     GVLKEPD        1     0
GGGGTGCTGAAGGAGTTGCCG     GVLKELP        1     0
GGGGTGCTGAATCCTCAGTCT     GVLNPQS        1     0
GGGGTGCTGAATCTGACTCTG     GVLNLTL        1     0
GGGGTGCTGAATGAGCTGCGG     GVLNELR        1     0
GGGGTGCTGACGAATAAGTCT     GVLTNKS        1     0
GGGGTGCTGACGACGTTGGTT     GVLTTLV        1     0
GGGGTGCTGACGACTTCTCCT     GVLTTSP        1     0
GGGGTGCTGACGCCGCATACG     GVLTPHT        1     0
GGGGTGCTGACGGCTCGGCTG     GVLTARL        1     0
GGGGTGCTGACGTAGACTGTG     GVLTQTV        1     0
GGGGTGCTGACGTATTATTCG     GVLTYYS        1     0
GGGGTGCTGACTACGTGGAAG     GVLTTWK        1     0
GGGGTGCTGACTACTGCTCTG     GVLTTAL        1     0
GGGGTGCTGACTCATACGGAG     GVLTHTE        1     0
GGGGTGCTGACTCCGACGACT     GVLTPTT        1     0
GGGGTGCTGACTCCGACTCTG     GVLTPTL        1     0
GGGGTGCTGACTCCTACGAAT     GVLTPTN        1     0
GGGGTGCTGACTCCTACTCCG     GVLTPTP        1     0
GGGGTGCTGACTCCTACTCTG     GVLTPTL        1     0
GGGGTGCTGACTCGGACTCTT     GVLTRTL        1     0
GGGGTGCTGACTCTTACTGCG     GVLTLTA        1     0
GGGGTGCTGACTTCTACGAGG     GVLTSTR        1     0
GGGGTGCTGACTTCTCCTACT     GVLTSPT        1     0
GGGGTGCTGACTTCTTTGACT     GVLTSLT        1     0
GGGGTGCTGAGGGAGCTGTCG     GVLRELS        1     0
GGGGTGCTGAGGTCGTCGTGT     GVLRSSC        1     0
GGGGTGCTGAGTAAGAGTGAT     GVLSKSD        1     0
GGGGTGCTGAGTAAGCCTCTG     GVLSKPL        1     0
GGGGTGCTGAGTAATGGTCCT     GVLSNGP        1     0
GGGGTGCTGAGTACTCTGTAT     GVLSTLY        1     0
GGGGTGCTGAGTCCGTTGGCT     GVLSPLA        1     0
GGGGTGCTGAGTGCTTAGATT     GVLSAQI        1     0
GGGGTGCTGATGCTGGATTAT     GVLMLDY        1     0
GGGGTGCTGATGGTTCCTTAG     GVLMVPQ        1     0
GGGGTGCTGATGTTGCCTCAG     GVLMLPQ        1     0
GGGGTGCTGATTAGGACGCCT     GVLIRTP        1     0
GGGGTGCTGCAGACTAGGCTG     GVLQTRL        1     0
GGGGTGCTGCAGGTTACGGAG     GVLQVTE        1     0
GGGGTGCTGCAGGTTAGTCGT     GVLQVSR        1     0
GGGGTGCTGCATACGACTCCG     GVLHTTP        1     0
GGGGTGCTGCATACTCCTTAT     GVLHTPY        1     0
GGGGTGCTGCATACTTCTAAG     GVLHTSK        1     0
GGGGTGCTGCATCCGGGGCGT     GVLHPGR        1     0
GGGGTGCTGCATCGGCCTTCT     GVLHRPS        1     0
GGGGTGCTGCCGACTACTAGT     GVLPTTS        1     0
GGGGTGCTGCCGAGTCTGCTT     GVLPSLL        1     0
GGGGTGCTGCCGGCGCATATG     GVLPAHM        1     0
GGGGTGCTGCCGGCGTATGTG     GVLPAYV        1     0
GGGGTGCTGCCGGTGATGTAG     GVLPVMQ        1     0
GGGGTGCTGCCGGTGGTTAGT     GVLPVVS        1     0
GGGGTGCTGCCGGTGTTTAGT     GVLPVFS        1     0
GGGGTGCTGCCGGTTGCGTAG     GVLPVAQ        1     0
GGGGTGCTGCCGTCGACTAAG     GVLPSTK        1     0
GGGGTGCTGCCTAATGAGTCT     GVLPNES        1     0
GGGGTGCTGCCTAATGCTCCG     GVLPNAP        1     0
GGGGTGCTGCCTACGTTTCAT     GVLPTFH        1     0
GGGGTGCTGCCTACTCTGTTT     GVLPTLF        1     0
GGGGTGCTGCCTATGACGACG     GVLPMTT        1     0
GGGGTGCTGCCTCAGTCGCCG     GVLPQSP        1     0
GGGGTGCTGCCTCCTCAGACT     GVLPPQT        1     0
GGGGTGCTGCCTCTGACTGCT     GVLPLTA        1     0
GGGGTGCTGCCTGCTACTATG     GVLPATM        1     0
GGGGTGCTGCCTGGGCTGCCC     GVLPGLP        1     0
GGGGTGCTGCCTGTGTTTATG     GVLPVFM        1     0
GGGGTGCTGCCTTCGCGTGAG     GVLPSRE        1     0
GGGGTGCTGCCTTCTCCGAGG     GVLPSPR        1     0
GGGGTGCTGCCTTTTTTTATG     GVLPFFM        1     0
GGGGTGCTGCGGCATCATGGG     GVLRHHG        1     0
GGGGTGCTGCGGGTTACTGAT     GVLRVTD        1     0
GGGGTGCTGCGGTTTGAGGCT     GVLRFEA        1     0
GGGGTGCTGCGTACGGATTTG     GVLRTDL        1     0
GGGGTGCTGCGTCTTCCTCGT     GVLRLPR        1     0
GGGGTGCTGCGTTCTTCGCAT     GVLRSSH        1     0
GGGGTGCTGCTGAGGCCTCCG     GVLLRPP        1     0
GGGGTGCTGCTGCTTATTGCG     GVLLLIA        1     0
GGGGTGCTGCTGGAGTGGCGG     GVLLEWR        1     0
GGGGTGCTGCTGGATATTCTG     GVLLDIL        1     0
GGGGTGCTGCTTCAGTCGATG     GVLLQSM        1     0
GGGGTGCTGCTTCGTCAGGTT     GVLLRQV        1     0
GGGGTGCTGCTTCTTCGGGCT     GVLLLRA        1     0
GGGGTGCTGCTTTATCCTCAT     GVLLYPH        1     0
GGGGTGCTGGATAGGTCTCAG     GVLDRSQ        1     0
GGGGTGCTGGATATTTTGAGT     GVLDILS        1     0
GGGGTGCTGGATCCGACTGCT     GVLDPTA        1     0
GGGGTGCTGGATCCTCGGGCG     GVLDPRA        1     0
GGGGTGCTGGATCCTTTTAAT     GVLDPFN        1     0
GGGGTGCTGGATCGGGCTGCG     GVLDRAA        1     0
GGGGTGCTGGATGCGTTTAGG     GVLDAFR        1     0
GGGGTGCTGGCGAAGGCTAAT     GVLAKAN        1     0
GGGGTGCTGGCGACTACTTCT     GVLATTS        1     0
GGGGTGCTGGCGAGTACTTAT     GVLASTY        1     0
GGGGTGCTGGCGGGTGGGCTT     GVLAGGL        1     0
GGGGTGCTGGCGGTGCGTTCG     GVLAVRS        1     0
GGGGTGCTGGCTAATAGTTCT     GVLANSS        1     0
GGGGTGCTGGCTCATACGGAT     GVLAHTD        1     0
GGGGTGCTGGCTCTTCGTGTG     GVLALRV        1     0
GGGGTGCTGGCTTTTAATATG     GVLAFNM        1     0
GGGGTGCTGGGGAAGTGTCTG     GVLGKCL        1     0
GGGGTGCTGGGGACGACTTCT     GVLGTTS        1     0
GGGGTGCTGGGTATGTTTCGG     GVLGMFR        1     0
GGGGTGCTGGGTTCGCGTTTG     GVLGSRL        1     0
GGGGTGCTGGTGCATGAGTTG     GVLVHEL        1     0
GGGGTGCTGGTGCCGCTTCTG     GVLVPLL        1     0
GGGGTGCTGGTGCCGTATAAT     GVLVPYN        1     0
GGGGTGCTGGTGTCGACTCCT     GVLVSTP        1     0
GGGGTGCTGGTGTGGCATCCT     GVLVWHP        1     0
GGGGTGCTGGTTCCGACGTAT     GVLVPTY        1     0
GGGGTGCTGGTTGCGGGTCCG     GVLVAGP        1     0
GGGGTGCTGTATACGCCGTCG     GVLYTPS        1     0
GGGGTGCTGTATGATATTGGT     GVLYDIG        1     0
GGGGTGCTGTATGCTGATCAT     GVLYADH        1     0
GGGGTGCTGTCGAGTACGCCT     GVLSSTP        1     0
GGGGTGCTGTCGATGGAGTAT     GVLSMEY        1     0
GGGGTGCTGTCGGCGTCTTCG     GVLSASS        1     0
GGGGTGCTGTCGTCTCATCAT     GVLSSHH        1     0
GGGGTGCTGTCTAGTCTTACG     GVLSSLT        1     0
GGGGTGCTGTCTCCGTTGCTT     GVLSPLL        1     0
GGGGTGCTGTCTCCTGGTTCG     GVLSPGS        1     0
GGGGTGCTGTCTGAGCGGGTG     GVLSERV        1     0
GGGGTGCTGTGGACTTAGGTT     GVLWTQV        1     0
GGGGTGCTGTTGAAGCCTTCG     GVLLKPS        1     0
GGGGTGCTGTTGAGTGATGCG     GVLLSDA        1     0
GGGGTGCTGTTGTAGATTAAT     GVLLQIN        1     0
GGGGTGCTGTTTCTGAGTCGT     GVLFLSR        1     0
GGGGTGCTTAAGCAGTCGGCG     GVLKQSA        1     0
GGGGTGCTTAATCATGCGCCG     GVLNHAP        1     0
GGGGTGCTTACGGCTCGGTCG     GVLTARS        1     0
GGGGTGCTTACTTGGGTGCTT     GVLTWVL        1     0
GGGGTGCTTAGGCATGTGCAG     GVLRHVQ        1     0
GGGGTGCTTAGGCCGATGGCT     GVLRPMA        1     0
GGGGTGCTTAGGCCTAATCCT     GVLRPNP        1     0
GGGGTGCTTAGGCCTATTCTT     GVLRPIL        1     0
GGGGTGCTTAGTGTGCCTTCT     GVLSVPS        1     0
GGGGTGCTTATGCCGCGGTCG     GVLMPRS        1     0
GGGGTGCTTATTCCGCATATG     GVLIPHM        1     0
GGGGTGCTTATTGCTACTCGG     GVLIATR        1     0
GGGGTGCTTCAGCTTTATCCG     GVLQLYP        1     0
GGGGTGCTTCATCCTTCTATG     GVLHPSM        1     0
GGGGTGCTTCATCGTCTGAAT     GVLHRLN        1     0
GGGGTGCTTCATGCGTGGACG     GVLHAWT        1     0
GGGGTGCTTCCGACGGATTCT     GVLPTDS        1     0
GGGGTGCTTCCGCTTGTGTAT     GVLPLVY        1     0
GGGGTGCTTCCGGCGAGTCTG     GVLPASL        1     0
GGGGTGCTTCCGTGGTCGTTT     GVLPWSF        1     0
GGGGTGCTTCCGTGTACTGCT     GVLPCTA        1     0
GGGGTGCTTCCTAATAATTCT     GVLPNNS        1     0
GGGGTGCTTCCTAATAGGGCT     GVLPNRA        1     0
GGGGTGCTTCCTCGGGATCCG     GVLPRDP        1     0
GGGGTGCTTCGGAATGAGTAT     GVLRNEY        1     0
GGGGTGCTTCGGCAGGTTCCT     GVLRQVP        1     0
GGGGTGCTTCGGCCTATGGTT     GVLRPMV        1     0
GGGGTGCTTCGTATGACGCCG     GVLRMTP        1     0
GGGGTGCTTCGTCCTACTACG     GVLRPTT        1     0
GGGGTGCTTCTGCATTCTCCT     GVLLHSP        1     0
GGGGTGCTTCTTCCGCCGCCG     GVLLPPP        1     0
GGGGTGCTTCTTGAGGCGTGG     GVLLEAW        1     0
GGGGTGCTTGAAACTCGTTCG     GVLETRS        1     0
GGGGTGCTTGAGAAGAAGTAT     GVLEKKY        1     0
GGGGTGCTTGATAGGCCGCTT     GVLDRPL        1     0
GGGGTGCTTGCGACGCCGTTG     GVLATPL        1     0
GGGGTGCTTGCTGTTTGTTGT     GVLAVCC        1     0
GGGGTGCTTGGGCCTCATCGT     GVLGPHR        1     0
GGGGTGCTTGGGCGGCAGGGT     GVLGRQG        1     0
GGGGTGCTTGGGCTGGGTGCT     GVLGLGA        1     0
GGGGTGCTTGGTAAGAATAAT     GVLGKNN        1     0
GGGGTGCTTGGTGGGCCGCTT     GVLGGPL        1     0
GGGGTGCTTGGTTCGGTTGAT     GVLGSVD        1     0
GGGGTGCTTGTGCATGCGACG     GVLVHAT        1     0
GGGGTGCTTGTGCCGTATCCT     GVLVPYP        1     0
GGGGTGCTTGTGTGGAATGTT     GVLVWNV        1     0
GGGGTGCTTGTTCCTTCGCAT     GVLVPSH        1     0
GGGGTGCTTGTTGCGCCTCAT     GVLVAPH        1     0
GGGGTGCTTTATCCGCCTACT     GVLYPPT        1     0
GGGGTGCTTTGGACTTCGCCT     GVLWTSP        1     0
GGGGTGCTTTGGCCTGTGAGG     GVLWPVR        1     0
GGGGTGGAGAAGATGCAGCGT     GVEKMQR        1     0
GGGGTGGAGAAGGCGACTTAT     GVEKATY        1     0
GGGGTGGAGAATGTTCTTACG     GVENVLT        1     0
GGGGTGGAGACGCCGCTGCGG     GVETPLR        1     0
GGGGTGGAGACGGAGTCTTGG     GVETESW        1     0
GGGGTGGAGACGGCTCCTGCT     GVETAPA        1     0
GGGGTGGAGACGGTTTCTTGG     GVETVSW        1     0
GGGGTGGAGACTCCTACGCTT     GVETPTL        1     0
GGGGTGGAGAGGAAGACGCTG     GVERKTL        1     0
GGGGTGGAGAGGCCGGTTTCG     GVERPVS        1     0
GGGGTGGAGAGGCCTTGGCAT     GVERPWH        1     0
GGGGTGGAGAGTCCTACGTAT     GVESPTY        1     0
GGGGTGGAGATGATGAAGGCG     GVEMMKA        1     0
GGGGTGGAGATGCAGACTGGT     GVEMQTG        1     0
GGGGTGGAGATGCAGCATAAT     GVEMQHN        1     0
GGGGTGGAGCAAGTGCGTGAT     GVEQVRD        1     0
GGGGTGGAGCAGTCGGCGTCT     GVEQSAS        1     0
GGGGTGGAGCATAGTCCTAGG     GVEHSPR        1     0
GGGGTGGAGCATCGGTATCCG     GVEHRYP        1     0
GGGGTGGAGCCGAAGATGGCT     GVEPKMA        1     0
GGGGTGGAGCCGGGTAATGCG     GVEPGNA        1     0
GGGGTGGAGCCGTATAGTCCT     GVEPYSP        1     0
GGGGTGGAGCCGTCGAGGCCT     GVEPSRP        1     0
GGGGTGGAGCCGTTTAGTGCT     GVEPFSA        1     0
GGGGTGGAGCCTACGTATCCT     GVEPTYP        1     0
GGGGTGGAGCCTACTTATGCT     GVEPTYA        1     0
GGGGTGGAGCCTCAGCAGGCT     GVEPQQA        1     0
GGGGTGGAGCCTCGGCCTTTT     GVEPRPF        1     0
GGGGTGGAGCCTCTGTTGCCT     GVEPLLP        1     0
GGGGTGGAGCCTGAGCAGTGT     GVEPEQC        1     0
GGGGTGGAGCGTGAGCCGCGT     GVEREPR        1     0
GGGGTGGAGCGTTGGAGGTCG     GVERWRS        1     0
GGGGTGGAGCTGAAGCATCAT     GVELKHH        1     0
GGGGTGGAGCTGGATCTTGTG     GVELDLV        1     0
GGGGTGGAGCTTCGTCTGGCG     GVELRLA        1     0
GGGGTGGAGCTTCTTCCGACG     GVELLPT        1     0
GGGGTGGAGGAGCTTACGAAT     GVEELTN        1     0
GGGGTGGAGGAGGCTGTGTGG     GVEEAVW        1     0
GGGGTGGAGGATAAGCAGTGT     GVEDKQC        1     0
GGGGTGGAGGCGAATTTTGCG     GVEANFA        1     0
GGGGTGGAGGCGACGCCGAAG     GVEATPK        1     0
GGGGTGGAGGCGCTGCGTACG     GVEALRT        1     0
GGGGTGGAGGCGTCTTCGTTT     GVEASSF        1     0
GGGGTGGAGGCTATGTCGTCG     GVEAMSS        1     0
GGGGTGGAGGCTCCGACGTAG     GVEAPTQ        1     0
GGGGTGGAGGCTCTGCGTATT     GVEALRI        1     0
GGGGTGGAGGGGCCTAAGTTT     GVEGPKF        1     0
GGGGTGGAGGGTGTGCAGGAT     GVEGVQD        1     0
GGGGTGGAGGTGCATCTTAAG     GVEVHLK        1     0
GGGGTGGAGGTGTAGGCTCAT     GVEVQAH        1     0
GGGGTGGAGGTTGTGACTTCT     GVEVVTS        1     0
GGGGTGGAGTAGATTCGTCTG     GVEQIRL        1     0
GGGGTGGAGTCGCCGCCGCGT     GVESPPR        1     0
GGGGTGGAGTCTAATAAGGTT     GVESNKV        1     0
GGGGTGGAGTCTCGTCCTAAG     GVESRPK        1     0
GGGGTGGATAATACGGGTCCT     GVDNTGP        1     0
GGGGTGGATACTCTTAATCAT     GVDTLNH        1     0
GGGGTGGATAGGAGTTCTCTG     GVDRSSL        1     0
GGGGTGGATAGTATTGTGTTG     GVDSIVL        1     0
GGGGTGGATATGCAGCTGCCG     GVDMQLP        1     0
GGGGTGGATCAGAGTAATCCG     GVDQSNP        1     0
GGGGTGGATCATACGACTCCG     GVDHTTP        1     0
GGGGTGGATCATCCTCATTGG     GVDHPHW        1     0
GGGGTGGATCATCGGAGGGAT     GVDHRRD        1     0
GGGGTGGATCCGAGGCTGGTT     GVDPRLV        1     0
GGGGTGGATCCGCAGTTGTCT     GVDPQLS        1     0
GGGGTGGATCCGGTTAGTCTG     GVDPVSL        1     0
GGGGTGGATCCGTCTAGGATG     GVDPSRM        1     0
GGGGTGGATCCTCTGTCGCCG     GVDPLSP        1     0
GGGGTGGATCCTGTTCGGCCT     GVDPVRP        1     0
GGGGTGGATCGTCTTCCTCCT     GVDRLPP        1     0
GGGGTGGATCTGATGCTTCTG     GVDLMLL        1     0
GGGGTGGATCTTGCTCAGCGT     GVDLAQR        1     0
GGGGTGGATGAGAATTTGTCT     GVDENLS        1     0
GGGGTGGATGAGCATAGTCTG     GVDEHSL        1     0
GGGGTGGATGATGGGCCTCAT     GVDDGPH        1     0
GGGGTGGATGCGAATACTGTG     GVDANTV        1     0
GGGGTGGATGCGGCGATTCCT     GVDAAIP        1     0
GGGGTGGATGCGGCTCGGCGT     GVDAARR        1     0
GGGGTGGATGCGTCTCGGCGT     GVDASRR        1     0
GGGGTGGATGCTGCTCTTAAT     GVDAALN        1     0
GGGGTGGATGCTTCTTTGTAT     GVDASLY        1     0
GGGGTGGATGGGACTAGTCTT     GVDGTSL        1     0
GGGGTGGATGGGAGGCCTTCG     GVDGRPS        1     0
GGGGTGGATGGTACTCCTTAT     GVDGTPY        1     0
GGGGTGGATGTGCGTCGTTCG     GVDVRRS        1     0
GGGGTGGATGTTAAGCCGCCT     GVDVKPP        1     0
GGGGTGGATTATCATGATTTG     GVDYHDL        1     0
GGGGTGGATTCGACTAATCAT     GVDSTNH        1     0
GGGGTGGATTCTCCTTCTACT     GVDSPST        1     0
GGGGTGGATTTGCTTCATAAG     GVDLLHK        1     0
GGGGTGGATTTTCGGCGGCTG     GVDFRRL        1     0
GGGGTGGATTTTGGGCCTACT     GVDFGPT        1     0
GGGGTGGCGAAGACGCCTGCT     GVAKTPA        1     0
GGGGTGGCGAAGCCTCCGTGG     GVAKPPW        1     0
GGGGTGGCGAAGCTGCCGACG     GVAKLPT        1     0
GGGGTGGCGAAGGCGTCTTTT     GVAKASF        1     0
GGGGTGGCGAAGGTTCGGTAT     GVAKVRY        1     0
GGGGTGGCGAATGAGAGTCAT     GVANESH        1     0
GGGGTGGCGAATGCTCAGATG     GVANAQM        1     0
GGGGTGGCGAATTCTCATACT     GVANSHT        1     0
GGGGTGGCGAATTGTTCGATT     GVANCSI        1     0
GGGGTGGCGACGACTTAGAAT     GVATTQN        1     0
GGGGTGGCGACGCTGCGGCAG     GVATLRQ        1     0
GGGGTGGCGACGGCGGGTACG     GVATAGT        1     0
GGGGTGGCGACGGCTATTGGT     GVATAIG        1     0
GGGGTGGCGACTACTGAGATT     GVATTEI        1     0
GGGGTGGCGACTACTGTTGTT     GVATTVV        1     0
GGGGTGGCGACTAGTGTGTTT     GVATSVF        1     0
GGGGTGGCGACTCGTCAGTTG     GVATRQL        1     0
GGGGTGGCGACTGCTCCTTCT     GVATAPS        1     0
GGGGTGGCGAGGCTTGGTTAT     GVARLGY        1     0
GGGGTGGCGAGTCCGAAGTCT     GVASPKS        1     0
GGGGTGGCGAGTCCGAATAAG     GVASPNK        1     0
GGGGTGGCGAGTGTGTTGCGG     GVASVLR        1     0
GGGGTGGCGATGAAGAAGATG     GVAMKKM        1     0
GGGGTGGCGATGCTGCCTCGT     GVAMLPR        1     0
GGGGTGGCGATTAAGCCTTCT     GVAIKPS        1     0
GGGGTGGCGATTCAGTCTGCG     GVAIQSA        1     0
GGGGTGGCGATTCTGAATGCG     GVAILNA        1     0
GGGGTGGCGATTGGTGGTGTG     GVAIGGV        1     0
GGGGTGGCGCAGCTGCCGTTT     GVAQLPF        1     0
GGGGTGGCGCAGCTTTCGCAT     GVAQLSH        1     0
GGGGTGGCGCAGGCTATTAAT     GVAQAIN        1     0
GGGGTGGCGCAGGGTATTCGT     GVAQGIR        1     0
GGGGTGGCGCATAGTAAGATG     GVAHSKM        1     0
GGGGTGGCGCATAGTCATTGT     GVAHSHC        1     0
GGGGTGGCGCATCCGTTGTCG     GVAHPLS        1     0
GGGGTGGCGCATGCTCAGCCT     GVAHAQP        1     0
GGGGTGGCGCATTTGTGGACG     GVAHLWT        1     0
GGGGTGGCGCCGCTTACTGCG     GVAPLTA        1     0
GGGGTGGCGCCGGTGCAGTTG     GVAPVQL        1     0
GGGGTGGCGCCGTCTACTCCT     GVAPSTP        1     0
GGGGTGGCGCCTAATTCGTCT     GVAPNSS        1     0
GGGGTGGCGCCTCTGCTTGCG     GVAPLLA        1     0
GGGGTGGCGCCTCTTCGTCCT     GVAPLRP        1     0
GGGGTGGCGCCTGCGTTGAGG     GVAPALR        1     0
GGGGTGGCGCCTGTGAATGTT     GVAPVNV        1     0
GGGGTGGCGCCTTATAGTTCT     GVAPYSS        1     0
GGGGTGGCGCCTTCTACGTTT     GVAPSTF        1     0
GGGGTGGCGCCTTCTGTTGAT     GVAPSVD        1     0
GGGGTGGCGCCTTCTTTGCCT     GVAPSLP        1     0
GGGGTGGCGCGGGATTTGCAT     GVARDLH        1     0
GGGGTGGCGCGGTCTACTCAG     GVARSTQ        1     0
GGGGTGGCGCGGTGGGTGTCG     GVARWVS        1     0
GGGGTGGCGCGGTGTCCTACT     GVARCPT        1     0
GGGGTGGCGCGTCTGAGTCCG     GVARLSP        1     0
GGGGTGGCGCGTGGGCCTACG     GVARGPT        1     0
GGGGTGGCGCGTTCTACTCAG     GVARSTQ        1     0
GGGGTGGCGCGTTCTAGTCTG     GVARSSL        1     0
GGGGTGGCGCTGCTGCAGAAG     GVALLQK        1     0
GGGGTGGCGCTGGCTATTCGT     GVALAIR        1     0
GGGGTGGCGCTGTCTTTGGTT     GVALSLV        1     0
GGGGTGGCGCTTAATATTAGG     GVALNIR        1     0
GGGGTGGCGCTTCCTTTGCCT     GVALPLP        1     0
GGGGTGGCGCTTCTGCCTCTG     GVALLPL        1     0
GGGGTGGCGCTTGATGCTCAT     GVALDAH        1     0
GGGGTGGCGCTTGTGTATCGG     GVALVYR        1     0
GGGGTGGCGCTTGTTCCTTAG     GVALVPQ        1     0
GGGGTGGCGCTTTATCTGGAT     GVALYLD        1     0
GGGGTGGCGCTTTGGCGTAAT     GVALWRN        1     0
GGGGTGGCGCTTTTTAAGACT     GVALFKT        1     0
GGGGTGGCGGAGATGCCTTCT     GVAEMPS        1     0
GGGGTGGCGGAGCAGTCTACT     GVAEQST        1     0
GGGGTGGCGGAGTCTGCGCCG     GVAESAP        1     0
GGGGTGGCGGAGTCTGTTGCT     GVAESVA        1     0
GGGGTGGCGGATCATCAGGAG     GVADHQE        1     0
GGGGTGGCGGATCCTAGTCTG     GVADPSL        1     0
GGGGTGGCGGATGCTCTGACG     GVADALT        1     0
GGGGTGGCGGATGTGCAGGTG     GVADVQV        1     0
GGGGTGGCGGATTGGGTGCGG     GVADWVR        1     0
GGGGTGGCGGCGATGTATTGG     GVAAMYW        1     0
GGGGTGGCGGCGCAGACGTAT     GVAAQTY        1     0
GGGGTGGCGGCGCAGCAGTCT     GVAAQQS        1     0
GGGGTGGCGGCGCGGTCGGAT     GVAARSD        1     0
GGGGTGGCGGCGCTGAGTCAT     GVAALSH        1     0
GGGGTGGCGGCGCTTCAGGCT     GVAALQA        1     0
GGGGTGGCGGCGTTTCCTATT     GVAAFPI        1     0
GGGGTGGCGGCTCGGGCTCTT     GVAARAL        1     0
GGGGTGGCGGCTTCTACTCGG     GVAASTR        1     0
GGGGTGGCGGGGAAGCCGACT     GVAGKPT        1     0
GGGGTGGCGGGGAGGACTCAG     GVAGRTQ        1     0
GGGGTGGCGGGGGTTACGCAT     GVAGVTH        1     0
GGGGTGGCGGGTCAGATTCCT     GVAGQIP        1     0
GGGGTGGCGGGTCATTATATG     GVAGHYM        1     0
GGGGTGGCGGGTCCTACGCGG     GVAGPTR        1     0
GGGGTGGCGGTGACGGTGCAT     GVAVTVH        1     0
GGGGTGGCGGTGTCTCTGAGG     GVAVSLR        1     0
GGGGTGGCGGTGTTGTTTCGT     GVAVLFR        1     0
GGGGTGGCGGTTCCTGGGGCG     GVAVPGA        1     0
GGGGTGGCGTAGGCTCCGGTG     GVAQAPV        1     0
GGGGTGGCGTATATTCGGACT     GVAYIRT        1     0
GGGGTGGCGTATCCTCGTATT     GVAYPRI        1     0
GGGGTGGCGTCGCAGGATGCT     GVASQDA        1     0
GGGGTGGCGTCGCCTCCTAAG     GVASPPK        1     0
GGGGTGGCGTCGTATTCTACT     GVASYST        1     0
GGGGTGGCGTCGTTTAATTCG     GVASFNS        1     0
GGGGTGGCGTCTAAGTCTGCT     GVASKSA        1     0
GGGGTGGCGTCTCCTAGGTCG     GVASPRS        1     0
GGGGTGGCGTCTGCTAAGAAT     GVASAKN        1     0
GGGGTGGCGTCTTTGTGTTCG     GVASLCS        1     0
GGGGTGGCGTGGCAGCTGAAT     GVAWQLN        1     0
GGGGTGGCGTGGCCTGTTCTT     GVAWPVL        1     0
GGGGTGGCGTGTCCTTCGCGT     GVACPSR        1     0
GGGGTGGCGTGTGTGACGTAG     GVACVTQ        1     0
GGGGTGGCGTTGTTTCAGCAG     GVALFQQ        1     0
GGGGTGGCGTTTGGTTCGGGG     GVAFGSG        1     0
GGGGTGGCGTTTTCTCCTGCG     GVAFSPA        1     0
GGGGTGGCGTTTTCTGAGACG     GVAFSET        1     0
GGGGTGGCTAAACTTGTTCCG     GVAKLVP        1     0
GGGGTGGCTAAGACGGAGCTG     GVAKTEL        1     0
GGGGTGGCTAAGAGTGCTAAG     GVAKSAK        1     0
GGGGTGGCTAAGGATACTCAT     GVAKDTH        1     0
GGGGTGGCTAAGGCTATGCTT     GVAKAML        1     0
GGGGTGGCTAAGGCTTCTCTG     GVAKASL        1     0
GGGGTGGCTAAGGTGGATGCT     GVAKVDA        1     0
GGGGTGGCTAAGTTGGCGGTT     GVAKLAV        1     0
GGGGTGGCTAATCAGGTGGGG     GVANQVG        1     0
GGGGTGGCTAATCAGGTTGGG     GVANQVG        1     0
GGGGTGGCTAATCGGCATTGG     GVANRHW        1     0
GGGGTGGCTAATCGGTTGAAT     GVANRLN        1     0
GGGGTGGCTAATGATGTTCAG     GVANDVQ        1     0
GGGGTGGCTAATGGTCTGTAT     GVANGLY        1     0
GGGGTGGCTACCACTGGTCAG     GVATTGQ        1     0
GGGGTGGCTACGACACCGCCT     GVATTPP        1     0
GGGGTGGCTACGAGGCTTACT     GVATRLT        1     0
GGGGTGGCTACGAGTCCGTAT     GVATSPY        1     0
GGGGTGGCTACGATGCAGCCG     GVATMQP        1     0
GGGGTGGCTACGTCTCTGTAT     GVATSLY        1     0
GGGGTGGCTACTAAGTCGGCT     GVATKSA        1     0
GGGGTGGCTACTAATCCTTCG     GVATNPS        1     0
GGGGTGGCTACTACTGCTCAG     GVATTAQ        1     0
GGGGTGGCTACTATGACTACG     GVATMTT        1     0
GGGGTGGCTACTCCGCGGCAT     GVATPRH        1     0
GGGGTGGCTACTCCTACGGCT     GVATPTA        1     0
GGGGTGGCTACTCGGCAGACG     GVATRQT        1     0
GGGGTGGCTACTGTGATTGCT     GVATVIA        1     0
GGGGTGGCTACTTCTCGTCCT     GVATSRP        1     0
GGGGTGGCTACTTGGTCTCCT     GVATWSP        1     0
GGGGTGGCTACTTTTTATAAT     GVATFYN        1     0
GGGGTGGCTAGTCAGAAGCTT     GVASQKL        1     0
GGGGTGGCTAGTGCTAATGGT     GVASANG        1     0
GGGGTGGCTAGTTCTCGGTAT     GVASSRY        1     0
GGGGTGGCTATGACTCCGCGT     GVAMTPR        1     0
GGGGTGGCTATTAGTACGTAT     GVAISTY        1     0
GGGGTGGCTATTCCGCTTGGG     GVAIPLG        1     0
GGGGTGGCTCAGACGCAGCGT     GVAQTQR        1     0
GGGGTGGCTCAGATTACTGGT     GVAQITG        1     0
GGGGTGGCTCAGATTCTGCTG     GVAQILL        1     0
GGGGTGGCTCAGCCTGCTTCT     GVAQPAS        1     0
GGGGTGGCTCAGCTGAGTCAT     GVAQLSH        1     0
GGGGTGGCTCAGCTGTTGTCT     GVAQLLS        1     0
GGGGTGGCTCAGGAGACGAAT     GVAQETN        1     0
GGGGTGGCTCAGGATCGTGAG     GVAQDRE        1     0
GGGGTGGCTCAGGTGCATAAT     GVAQVHN        1     0
GGGGTGGCTCAGTTGAATACT     GVAQLNT        1     0
GGGGTGGCTCATATTCTTTCT     GVAHILS        1     0
GGGGTGGCTCATCCGCGTCAT     GVAHPRH        1     0
GGGGTGGCTCATCCTATTAAG     GVAHPIK        1     0
GGGGTGGCTCATCCTCCGTTT     GVAHPPF        1     0
GGGGTGGCTCATCGGCAGACT     GVAHRQT        1     0
GGGGTGGCTCATCTTCCTACG     GVAHLPT        1     0
GGGGTGGCTCATGGTCCTCTG     GVAHGPL        1     0
GGGGTGGCTCCGAATCTTCCT     GVAPNLP        1     0
GGGGTGGCTCCGCAGCCGTGG     GVAPQPW        1     0
GGGGTGGCTCCGGCGTGGGCT     GVAPAWA        1     0
GGGGTGGCTCCGTGGTTTCTG     GVAPWFL        1     0
GGGGTGGCTCCGTTGCTGCTG     GVAPLLL        1     0
GGGGTGGCTCCGTTTACTCCT     GVAPFTP        1     0
GGGGTGGCTCCTAGGGCTCCT     GVAPRAP        1     0
GGGGTGGCTCCTGCGACTCTG     GVAPATL        1     0
GGGGTGGCTCGGACTATGCTG     GVARTML        1     0
GGGGTGGCTCGTAATATTCCG     GVARNIP        1     0
GGGGTGGCTCGTAATGGGACT     GVARNGT        1     0
GGGGTGGCTCGTCCGGATTTT     GVARPDF        1     0
GGGGTGGCTCGTGCGACTCTT     GVARATL        1     0
GGGGTGGCTCTGCATAGGTCT     GVALHRS        1     0
GGGGTGGCTCTGCCTTTGCGG     GVALPLR        1     0
GGGGTGGCTCTGGATTCTTCG     GVALDSS        1     0
GGGGTGGCTCTGTCGACTGTG     GVALSTV        1     0
GGGGTGGCTCTGTCTCCTCAT     GVALSPH        1     0
GGGGTGGCTCTTATTATGCAT     GVALIMH        1     0
GGGGTGGCTCTTCGTACTGCT     GVALRTA        1     0
GGGGTGGCTGAGAATAGGCAT     GVAENRH        1     0
GGGGTGGCTGAGCGTCCTAGT     GVAERPS        1     0
GGGGTGGCTGAGCTGATGACG     GVAELMT        1     0
GGGGTGGCTGATACGGCGCCT     GVADTAP        1     0
GGGGTGGCTGATCCTATTGCT     GVADPIA        1     0
GGGGTGGCTGATCGTTCTACT     GVADRST        1     0
GGGGTGGCTGATGATATTGCT     GVADDIA        1     0
GGGGTGGCTGCGCGGAATGCG     GVAARNA        1     0
GGGGTGGCTGCGCGTCCTCAG     GVAARPQ        1     0
GGGGTGGCTGCGTGGCCTTCG     GVAAWPS        1     0
GGGGTGGCTGCGTTGGTTGGT     GVAALVG        1     0
GGGGTGGCTGCTCATTTTGTT     GVAAHFV        1     0
GGGGTGGCTGCTCCTGTTCAT     GVAAPVH        1     0
GGGGTGGCTGCTCGGACTACG     GVAARTT        1     0
GGGGTGGCTGCTCGTGATTGG     GVAARDW        1     0
GGGGTGGCTGCTCTGCGTGTT     GVAALRV        1     0
GGGGTGGCTGCTCTTCGTACG     GVAALRT        1     0
GGGGTGGCTGCTGGGCTGGTG     GVAAGLV        1     0
GGGGTGGCTGCTGGTTCTCTG     GVAAGSL        1     0
GGGGTGGCTGCTGTTCTGCAT     GVAAVLH        1     0
GGGGTGGCTGCTTCTGATGTG     GVAASDV        1     0
GGGGTGGCTGGACCTAATCCT     GVAGPNP        1     0
GGGGTGGCTGGGCTGCTTTCT     GVAGLLS        1     0
GGGGTGGCTGGGTGTTGTGAG     GVAGCCE        1     0
GGGGTGGCTGGTGCGATTTCG     GVAGAIS        1     0
GGGGTGGCTGGTGCGCCGTTG     GVAGAPL        1     0
GGGGTGGCTGGTGTGCCTTCG     GVAGVPS        1     0
GGGGTGGCTGTGACGTCTTTG     GVAVTSL        1     0
GGGGTGGCTGTTCGTCCTAGT     GVAVRPS        1     0
GGGGTGGCTGTTGCTAAGTTT     GVAVAKF        1     0
GGGGTGGCTGTTGCTTATCCG     GVAVAYP        1     0
GGGGTGGCTTAGACTACGCTG     GVAQTTL        1     0
GGGGTGGCTTAGGCGCATCAT     GVAQAHH        1     0
GGGGTGGCTTCGACTATGCAT     GVASTMH        1     0
GGGGTGGCTTCGATGCCTTAT     GVASMPY        1     0
GGGGTGGCTTCGGCGTATGCT     GVASAYA        1     0
GGGGTGGCTTCTGCGCCTCCG     GVASAPP        1     0
GGGGTGGCTTCTTCTTGGCAT     GVASSWH        1     0
GGGGTGGCTTCTTTGCAGCAT     GVASLQH        1     0
GGGGTGGCTTGGAGTCTTCTT     GVAWSLL        1     0
GGGGTGGCTTGGTGTGGTGAG     GVAWCGE        1     0
GGGGTGGCTTGTTGTGCTCCT     GVACCAP        1     0
GGGGTGGCTTTGAAGCTGGCG     GVALKLA        1     0
GGGGTGGCTTTTCATTCGCAT     GVAFHSH        1     0
GGGGTGGGGAAGCTGCTTCTT     GVGKLLL        1     0
GGGGTGGGGAAGTCTATTATT     GVGKSII        1     0
GGGGTGGGGACGATTCGGTTG     GVGTIRL        1     0
GGGGTGGGGACGCCGCATAAT     GVGTPHN        1     0
GGGGTGGGGACGGGTATGCAG     GVGTGMQ        1     0
GGGGTGGGGACTACTACTCTG     GVGTTTL        1     0
GGGGTGGGGACTACTCTGGAG     GVGTTLE        1     0
GGGGTGGGGACTACTGCTTTT     GVGTTAF        1     0
GGGGTGGGGACTTAGATGCTG     GVGTQML        1     0
GGGGTGGGGATGCCGGCTCCG     GVGMPAP        1     0
GGGGTGGGGATTCCTGGTACG     GVGIPGT        1     0
GGGGTGGGGCAGACTCATCAT     GVGQTHH        1     0
GGGGTGGGGCAGATGACGCAT     GVGQMTH        1     0
GGGGTGGGGCAGCATGGTCTG     GVGQHGL        1     0
GGGGTGGGGCAGCCGTTTATT     GVGQPFI        1     0
GGGGTGGGGCATAAGGTTCCT     GVGHKVP        1     0
GGGGTGGGGCATCCTGTTAGT     GVGHPVS        1     0
GGGGTGGGGCATTGGCCTCAT     GVGHWPH        1     0
GGGGTGGGGCCGACTCGTCTG     GVGPTRL        1     0
GGGGTGGGGCCGCAGCTGTTG     GVGPQLL        1     0
GGGGTGGGGCCGCCGGCTATT     GVGPPAI        1     0
GGGGTGGGGCCGCTTACGAAG     GVGPLTK        1     0
GGGGTGGGGCCTCATCATCGT     GVGPHHR        1     0
GGGGTGGGGCGGCCTATGACT     GVGRPMT        1     0
GGGGTGGGGCGTCTGCATTAT     GVGRLHY        1     0
GGGGTGGGGCTGAATACGCGG     GVGLNTR        1     0
GGGGTGGGGCTGAATTTGCCT     GVGLNLP        1     0
GGGGTGGGGCTGCCGACTTTT     GVGLPTF        1     0
GGGGTGGGGCTTCAGGCACCG     GVGLQAP        1     0
GGGGTGGGGCTTCCTGCTCCG     GVGLPAP        1     0
GGGGTGGGGGAGCCGCCGGCT     GVGEPPA        1     0
GGGGTGGGGGATCAGAGTAGT     GVGDQSS        1     0
GGGGTGGGGGCGATGGAGTCT     GVGAMES        1     0
GGGGTGGGGGCGCCGCTTAAG     GVGAPLK        1     0
GGGGTGGGGGCGCGTTTGTAT     GVGARLY        1     0
GGGGTGGGGGCTACTAGGTCT     GVGATRS        1     0
GGGGTGGGGGTGCTGCATATT     GVGVLHI        1     0
GGGGTGGGGGTGGTTGCTTAT     GVGVVAY        1     0
GGGGTGGGGGTTACTTATTTG     GVGVTYL        1     0
GGGGTGGGGTCGAGTCGTTCG     GVGSSRS        1     0
GGGGTGGGGTCTAATAAGCCT     GVGSNKP        1     0
GGGGTGGGGTCTCAGATTAGT     GVGSQIS        1     0
GGGGTGGGGTGGTCTCGTCTT     GVGWSRL        1     0
GGGGTGGGGTTTCAGCCTGGG     GVGFQPG        1     0
GGGGTGGGTAAGTCTCCTGTT     GVGKSPV        1     0
GGGGTGGGTACGCAGGAGGGG     GVGTQEG        1     0
GGGGTGGGTAGGCTTCATGAT     GVGRLHD        1     0
GGGGTGGGTAGTGCGGTGAGG     GVGSAVR        1     0
GGGGTGGGTCAGAATACACAT     GVGQNTH        1     0
GGGGTGGGTCATCTTGATTCT     GVGHLDS        1     0
GGGGTGGGTCATGCGCTGGCG     GVGHALA        1     0
GGGGTGGGTCATTCGCATACG     GVGHSHT        1     0
GGGGTGGGTCCGGAGGTTCTT     GVGPEVL        1     0
GGGGTGGGTCCTAATCCTTTT     GVGPNPF        1     0
GGGGTGGGTCCTTGGTCGCAT     GVGPWSH        1     0
GGGGTGGGTCGGCCGCTGGCT     GVGRPLA        1     0
GGGGTGGGTCTGAGTACTTAG     GVGLSTQ        1     0
GGGGTGGGTCTTACTCATGCT     GVGLTHA        1     0
GGGGTGGGTCTTCCTCAGTTG     GVGLPQL        1     0
GGGGTGGGTGATCCGCCGATG     GVGDPPM        1     0
GGGGTGGGTGATCGTCGGGAT     GVGDRRD        1     0
GGGGTGGGTGCTACTGCTCTT     GVGATAL        1     0
GGGGTGGGTGCTGGGCTGCCG     GVGAGLP        1     0
GGGGTGGGTGGTTCGCCGATT     GVGGSPI        1     0
GGGGTGGGTGTTTCTAGTGCT     GVGVSSA        1     0
GGGGTGGGTTATCATGCGAGT     GVGYHAS        1     0
GGGGTGGGTTCGCTTCATCAG     GVGSLHQ        1     0
GGGGTGGGTTCTCGTTGGCAT     GVGSRWH        1     0
GGGGTGGGTTGGAATTTTTCT     GVGWNFS        1     0
GGGGTGGGTTTGCATCGGATG     GVGLHRM        1     0
GGGGTGGGTTTGCCTTCTATG     GVGLPSM        1     0
GGGGTGGGTTTTGGGAGGCAT     GVGFGRH        1     0
GGGGTGGTGAAGTGGCCGAAT     GVVKWPN        1     0
GGGGTGGTGACGCTTGGTTCG     GVVTLGS        1     0
GGGGTGGTGACGGATCATGCT     GVVTDHA        1     0
GGGGTGGTGACGTATCCGGAT     GVVTYPD        1     0
GGGGTGGTGACTACGCGGACG     GVVTTRT        1     0
GGGGTGGTGATGACTGCTTCG     GVVMTAS        1     0
GGGGTGGTGATGCTGACGAAG     GVVMLTK        1     0
GGGGTGGTGCAGCCGTCTCCT     GVVQPSP        1     0
GGGGTGGTGCAGCCTTCGGGG     GVVQPSG        1     0
GGGGTGGTGCAGGGTAAGAAT     GVVQGKN        1     0
GGGGTGGTGCCGACTGTTCGT     GVVPTVR        1     0
GGGGTGGTGCCGCCGCCTCCG     GVVPPPP        1     0
GGGGTGGTGCCGCCTTCGCTT     GVVPPSL        1     0
GGGGTGGTGCCGCGTTCGGGT     GVVPRSG        1     0
GGGGTGGTGCCTATGGTGTAT     GVVPMVY        1     0
GGGGTGGTGCCTCGTCGTATT     GVVPRRI        1     0
GGGGTGGTGCCTGTGAAGTCT     GVVPVKS        1     0
GGGGTGGTGCCTTTGATGCAG     GVVPLMQ        1     0
GGGGTGGTGCTGCTTAATGCT     GVVLLNA        1     0
GGGGTGGTGCTTTCTTGGCAT     GVVLSWH        1     0
GGGGTGGTGGAGACGCATTTT     GVVETHF        1     0
GGGGTGGTGGATCCGCCTGCT     GVVDPPA        1     0
GGGGTGGTGGCGCATAAGCAG     GVVAHKQ        1     0
GGGGTGGTGGCGCATACGATT     GVVAHTI        1     0
GGGGTGGTGGCGCATACGTCG     GVVAHTS        1     0
GGGGTGGTGGCGCGGGTTTGT     GVVARVC        1     0
GGGGTGGTGGCTAAGACTACT     GVVAKTT        1     0
GGGGTGGTGGCTAAGGAGCGG     GVVAKER        1     0
GGGGTGGTGGCTCGGACTCAT     GVVARTH        1     0
GGGGTGGTGGCTCTGGATACT     GVVALDT        1     0
GGGGTGGTGGCTTGGCTTGAT     GVVAWLD        1     0
GGGGTGGTGGCTTTGGATCCG     GVVALDP        1     0
GGGGTGGTGGTTCCTACTTTG     GVVVPTL        1     0
GGGGTGGTGGTTCCTATGTAT     GVVVPMY        1     0
GGGGTGGTGTATCCTTATGCT     GVVYPYA        1     0
GGGGTGGTGTATGTTAGGCCG     GVVYVRP        1     0
GGGGTGGTGTTGTCTGATATT     GVVLSDI        1     0
GGGGTGGTTAAGGGGTTTGCT     GVVKGFA        1     0
GGGGTGGTTAATTGGACGGAT     GVVNWTD        1     0
GGGGTGGTTACGCCGCAGCCT     GVVTPQP        1     0
GGGGTGGTTACGGATACGAAT     GVVTDTN        1     0
GGGGTGGTTAGGCTTGAGCCT     GVVRLEP        1     0
GGGGTGGTTATGTTTCAGTTT     GVVMFQF        1     0
GGGGTGGTTCAGGATACTTCG     GVVQDTS        1     0
GGGGTGGTTCAGGATCTTTCT     GVVQDLS        1     0
GGGGTGGTTCAGGTGAATCGT     GVVQVNR        1     0
GGGGTGGTTCCGTAGCTGTCT     GVVPQLS        1     0
GGGGTGGTTCCTCTGCAGTAT     GVVPLQY        1     0
GGGGTGGTTCCTGGTTCTCTT     GVVPGSL        1     0
GGGGTGGTTGAGACTAGGCTT     GVVETRL        1     0
GGGGTGGTTGCGGGGTGTTCG     GVVAGCS        1     0
GGGGTGGTTGCTCAGCCTCTG     GVVAQPL        1     0
GGGGTGGTTGCTCCGCTGCTG     GVVAPLL        1     0
GGGGTGGTTGCTCGTCCGGGT     GVVARPG        1     0
GGGGTGGTTGGGCGTCTTGAG     GVVGRLE        1     0
GGGGTGGTTGGTCCGCAGAAG     GVVGPQK        1     0
GGGGTGGTTGTGCCGCTTTTG     GVVVPLL        1     0
GGGGTGGTTTATGGTGCTAGT     GVVYGAS        1     0
GGGGTGTAGAAGCATGAGACG     GVQKHET        1     0
GGGGTGTAGACGCAGGTTATG     GVQTQVM        1     0
GGGGTGTAGATGCTGACTGCT     GVQMLTA        1     0
GGGGTGTAGATTTTGGCTGCG     GVQILAA        1     0
GGGGTGTAGGTGGCTAGTCCT     GVQVASP        1     0
GGGGTGTATAAGCATAAGCTG     GVYKHKL        1     0
GGGGTGTATAAGCTTAGTCCG     GVYKLSP        1     0
GGGGTGTATAATCGGTGGTCG     GVYNRWS        1     0
GGGGTGTATACGACGACGAAT     GVYTTTN        1     0
GGGGTGTATACGCAGACTGTG     GVYTQTV        1     0
GGGGTGTATACGCCGGCTATT     GVYTPAI        1     0
GGGGTGTATACGCTGCTGATT     GVYTLLI        1     0
GGGGTGTATACGGTTCATCGT     GVYTVHR        1     0
GGGGTGTATACGTATCCGCCG     GVYTYPP        1     0
GGGGTGTATACGTCGCTTCAT     GVYTSLH        1     0
GGGGTGTATACGTCGCTTCGG     GVYTSLR        1     0
GGGGTGTATACGTGGCCTCTG     GVYTWPL        1     0
GGGGTGTATACTAAGATTCTG     GVYTKIL        1     0
GGGGTGTATACTCGGCTGTAT     GVYTRLY        1     0
GGGGTGTATACTGCTCCTGAT     GVYTAPD        1     0
GGGGTGTATAGGCCTCATTAT     GVYRPHY        1     0
GGGGTGTATAGTCCTACGCCT     GVYSPTP        1     0
GGGGTGTATATGGGTAAGCTT     GVYMGKL        1     0
GGGGTGTATATTACGGAGGTG     GVYITEV        1     0
GGGGTGTATATTGATGCTAAG     GVYIDAK        1     0
GGGGTGTATATTTATCATGAT     GVYIYHD        1     0
GGGGTGTATCAGGCTTCTTAG     GVYQASQ        1     0
GGGGTGTATCAGGTTAATAGG     GVYQVNR        1     0
GGGGTGTATCAGTTTTCGCAT     GVYQFSH        1     0
GGGGTGTATCCGCATACGGCG     GVYPHTA        1     0
GGGGTGTATCCGCGTAATGAT     GVYPRND        1     0
GGGGTGTATCCGTTGCTGTAT     GVYPLLY        1     0
GGGGTGTATCCTGCTCATGCT     GVYPAHA        1     0
GGGGTGTATCCTTGGCCTGCT     GVYPWPA        1     0
GGGGTGTATCCTTGGCGTGCT     GVYPWRA        1     0
GGGGTGTATCCTTTTATTGTT     GVYPFIV        1     0
GGGGTGTATCGGGCGCTTGCT     GVYRALA        1     0
GGGGTGTATCGTCCTCTGGGG     GVYRPLG        1     0
GGGGTGTATCGTGCTTCGCAT     GVYRASH        1     0
GGGGTGTATCTGACGCCTCAG     GVYLTPQ        1     0
GGGGTGTATCTGCGTGATGAG     GVYLRDE        1     0
GGGGTGTATGAGACGGCTCCG     GVYETAP        1     0
GGGGTGTATGATACTACGGGG     GVYDTTG        1     0
GGGGTGTATGATGCTGCTGAG     GVYDAAE        1     0
GGGGTGTATGCGATTTATACT     GVYAIYT        1     0
GGGGTGTATGCGCGTGCTCCT     GVYARAP        1     0
GGGGTGTATGCGGCGCAGACG     GVYAAQT        1     0
GGGGTGTATGCGGGGCCTCGG     GVYAGPR        1     0
GGGGTGTATGCTAATCTTCTG     GVYANLL        1     0
GGGGTGTATGCTAGTATTTCT     GVYASIS        1     0
GGGGTGTATGCTCGTTTTCCG     GVYARFP        1     0
GGGGTGTATGCTCTTACTCCT     GVYALTP        1     0
GGGGTGTATGGGCCTAATGCG     GVYGPNA        1     0
GGGGTGTATGGGTATCTGACA     GVYGYLT        1     0
GGGGTGTATGGGTGGCAGTAT     GVYGWQY        1     0
GGGGTGTATGGTCCGCTTGAT     GVYGPLD        1     0
GGGGTGTATGGTGCTCATCCT     GVYGAHP        1     0
GGGGTGTATGTTCCGCCTATT     GVYVPPI        1     0
GGGGTGTATGTTGATGCTGCG     GVYVDAA        1     0
GGGGTGTATGTTGGGCATGCT     GVYVGHA        1     0
GGGGTGTATGTTTGGAAGTCT     GVYVWKS        1     0
GGGGTGTATTCGCCTGCTGGG     GVYSPAG        1     0
GGGGTGTCGAAGTCGAGTCCG     GVSKSSP        1     0
GGGGTGTCGAATCATCATCCT     GVSNHHP        1     0
GGGGTGTCGAATCCGCGTATT     GVSNPRI        1     0
GGGGTGTCGAATCGGTTGATG     GVSNRLM        1     0
GGGGTGTCGAATGAGCCTCGT     GVSNEPR        1     0
GGGGTGTCGAATGCTTATCGG     GVSNAYR        1     0
GGGGTGTCGACGCGGTTTATT     GVSTRFI        1     0
GGGGTGTCGACGCTTAGGGGG     GVSTLRG        1     0
GGGGTGTCGACGTATCGTGCT     GVSTYRA        1     0
GGGGTGTCGACTACGGATAAG     GVSTTDK        1     0
GGGGTGTCGACTAGGCCTTTG     GVSTRPL        1     0
GGGGTGTCGACTGCGGCGAGT     GVSTAAS        1     0
GGGGTGTCGAGGCAGAGTCCT     GVSRQSP        1     0
GGGGTGTCGAGGCCGCAGGGT     GVSRPQG        1     0
GGGGTGTCGAGTCAGCAGGCG     GVSSQQA        1     0
GGGGTGTCGAGTCATCAGTAG     GVSSHQQ        1     0
GGGGTGTCGAGTGCGTCTCGG     GVSSASR        1     0
GGGGTGTCGATGCATAAGCCG     GVSMHKP        1     0
GGGGTGTCGATGCATGCGACG     GVSMHAT        1     0
GGGGTGTCGATGTCTTTGTTG     GVSMSLL        1     0
GGGGTGTCGATTAATCTGTCG     GVSINLS        1     0
GGGGTGTCGATTCCTCCGTCT     GVSIPPS        1     0
GGGGTGTCGCAGCCTGGGTAT     GVSQPGY        1     0
GGGGTGTCGCAGCTGACTAGT     GVSQLTS        1     0
GGGGTGTCGCATATTCATATG     GVSHIHM        1     0
GGGGTGTCGCATCGTGTGGAG     GVSHRVE        1     0
GGGGTGTCGCCGAGGGATTCG     GVSPRDS        1     0
GGGGTGTCGCCGATTATGTAG     GVSPIMQ        1     0
GGGGTGTCGCCGATTCATGGG     GVSPIHG        1     0
GGGGTGTCGCCGCGTAAGCCT     GVSPRKP        1     0
GGGGTGTCGCCGCTTACGTTG     GVSPLTL        1     0
GGGGTGTCGCCGCTTGCGATG     GVSPLAM        1     0
GGGGTGTCGCCGCTTTATATG     GVSPLYM        1     0
GGGGTGTCGCCGGCTAATACG     GVSPANT        1     0
GGGGTGTCGCCGGTTACGACG     GVSPVTT        1     0
GGGGTGTCGCCTCAGATGTCG     GVSPQMS        1     0
GGGGTGTCGCCTCAGCTTACT     GVSPQLT        1     0
GGGGTGTCGCCTCGTACTTCT     GVSPRTS        1     0
GGGGTGTCGCCTCGTTAGGCT     GVSPRQA        1     0
GGGGTGTCGCCTCTTAAGGAT     GVSPLKD        1     0
GGGGTGTCGCCTTCTGTTCGT     GVSPSVR        1     0
GGGGTGTCGCCTTTTACGCCG     GVSPFTP        1     0
GGGGTGTCGCGGTCGGTTTGG     GVSRSVW        1     0
GGGGTGTCGCGGTGTCCTACT     GVSRCPT        1     0
GGGGTGTCGCGTCAGGGGCAG     GVSRQGQ        1     0
GGGGTGTCGCGTGCGATTGAT     GVSRAID        1     0
GGGGTGTCGCGTGCGTGGCAT     GVSRAWH        1     0
GGGGTGTCGCTGAATGGTCAG     GVSLNGQ        1     0
GGGGTGTCGCTGCATCCTCGT     GVSLHPR        1     0
GGGGTGTCGCTGGAGCATACT     GVSLEHT        1     0
GGGGTGTCGCTGGCGGCTGTG     GVSLAAV        1     0
GGGGTGTCGCTTACTAATCAT     GVSLTNH        1     0
GGGGTGTCGCTTACTACTACT     GVSLTTT        1     0
GGGGTGTCGCTTCATACTTTT     GVSLHTF        1     0
GGGGTGTCGCTTCCGGCGCAT     GVSLPAH        1     0
GGGGTGTCGCTTGAGAGTGAA     GVSLESE        1     0
GGGGTGTCGCTTGTGACGAAT     GVSLVTN        1     0
GGGGTGTCGGAGCTGTTGACG     GVSELLT        1     0
GGGGTGTCGGAGGCGTATACT     GVSEAYT        1     0
GGGGTGTCGGATAATCATCAT     GVSDNHH        1     0
GGGGTGTCGGATTGGCCGGCT     GVSDWPA        1     0
GGGGTGTCGGCGAATCTTTAT     GVSANLY        1     0
GGGGTGTCGGCGACGCATTAT     GVSATHY        1     0
GGGGTGTCGGCGATGCAGTTG     GVSAMQL        1     0
GGGGTGTCGGCGATTTGGCAG     GVSAIWQ        1     0
GGGGTGTCGGCGATTTTGTAG     GVSAILQ        1     0
GGGGTGTCGGCGCCGCTGCCG     GVSAPLP        1     0
GGGGTGTCGGCGCCGGTTACG     GVSAPVT        1     0
GGGGTGTCGGCGGGTAATTAT     GVSAGNY        1     0
GGGGTGTCGGCGTGGACGGCT     GVSAWTA        1     0
GGGGTGTCGGCTCAGCATTGG     GVSAQHW        1     0
GGGGTGTCGGGTTCGCTGTTT     GVSGSLF        1     0
GGGGTGTCGGTGGCGTGGAGT     GVSVAWS        1     0
GGGGTGTCGGTGGTGCTGCGG     GVSVVLR        1     0
GGGGTGTCGGTGTCTAATGCG     GVSVSNA        1     0
GGGGTGTCGGTGTTTGCTCAT     GVSVFAH        1     0
GGGGTGTCGGTTTGGTCTCTT     GVSVWSL        1     0
GGGGTGTCGTATCCGCAGTGG     GVSYPQW        1     0
GGGGTGTCGTATGCGTATCTT     GVSYAYL        1     0
GGGGTGTCGTCGATTGGGCCT     GVSSIGP        1     0
GGGGTGTCGTCGTATCCTCCT     GVSSYPP        1     0
GGGGTGTCGTCGTCGAATGTT     GVSSSNV        1     0
GGGGTGTCGTCTCATCTGGTT     GVSSHLV        1     0
GGGGTGTCGTCTGCTGTTGCG     GVSSAVA        1     0
GGGGTGTCGTCTGCTTAGACT     GVSSAQT        1     0
GGGGTGTCGTGGCTTAGTCCT     GVSWLSP        1     0
GGGGTGTCGTGGTCTCATGAG     GVSWSHE        1     0
GGGGTGTCGTGTCGGGCTAAT     GVSCRAN        1     0
GGGGTGTCGTTGACTGGTCCG     GVSLTGP        1     0
GGGGTGTCGTTGGTTCCTCAT     GVSLVPH        1     0
GGGGTGTCGTTGTCTACGTAT     GVSLSTY        1     0
GGGGTGTCGTTTACTACGAAG     GVSFTTK        1     0
GGGGTGTCGTTTCTGAAGTGT     GVSFLKC        1     0
GGGGTGTCGTTTTATTCTAAT     GVSFYSN        1     0
GGGGTGTCTAAGCCGCATGGG     GVSKPHG        1     0
GGGGTGTCTACGCCTATGTAT     GVSTPMY        1     0
GGGGTGTCTACGGCATTGCGT     GVSTALR        1     0
GGGGTGTCTACGTTTTCTGAG     GVSTFSE        1     0
GGGGTGTCTACTACTCTTTTG     GVSTTLL        1     0
GGGGTGTCTACTCATCTTATG     GVSTHLM        1     0
GGGGTGTCTACTTTTTGTTTT     GVSTFCF        1     0
GGGGTGTCTAGTATGGAGTCG     GVSSMES        1     0
GGGGTGTCTATGAAGATGAAT     GVSMKMN        1     0
GGGGTGTCTATGCTGCGGAGT     GVSMLRS        1     0
GGGGTGTCTCAGACTGCTCCT     GVSQTAP        1     0
GGGGTGTCTCAGCGTTATTGG     GVSQRYW        1     0
GGGGTGTCTCAGGAGGCTCGT     GVSQEAR        1     0
GGGGTGTCTCATATTTTGTCT     GVSHILS        1     0
GGGGTGTCTCCGAGTGGGTAT     GVSPSGY        1     0
GGGGTGTCTCCGCTGCCTCCT     GVSPLPP        1     0
GGGGTGTCTCGCATTCCTAGT     GVSRIPS        1     0
GGGGTGTCTCGTGCGCCGCAT     GVSRAPH        1     0
GGGGTGTCTCGTTTGCCGTCT     GVSRLPS        1     0
GGGGTGTCTCTGCCGACGTCT     GVSLPTS        1     0
GGGGTGTCTCTGCCTCAGCGT     GVSLPQR        1     0
GGGGTGTCTCTGGCGCCGGGT     GVSLAPG        1     0
GGGGTGTCTGCGCAGAAGCAT     GVSAQKH        1     0
GGGGTGTCTGCGCGGCCTGGT     GVSARPG        1     0
GGGGTGTCTGCTAATACTAAT     GVSANTN        1     0
GGGGTGTCTGCTATTTCTCCG     GVSAISP        1     0
GGGGTGTCTGGTACTGCGACT     GVSGTAT        1     0
GGGGTGTCTGGTGCGCCGTTG     GVSGAPL        1     0
GGGGTGTCTTAGCTGCCGTTT     GVSQLPF        1     0
GGGGTGTCTTATTCGCAGCCT     GVSYSQP        1     0
GGGGTGTCTTCGCTTGCTACG     GVSSLAT        1     0
GGGGTGTGGACGATGCATAAG     GVWTMHK        1     0
GGGGTGTGGACGATTACTCCT     GVWTITP        1     0
GGGGTGTGGACGCAGCAGAAT     GVWTQQN        1     0
GGGGTGTGGACGCCGCCGAAG     GVWTPPK        1     0
GGGGTGTGGACGCCTCCTGAG     GVWTPPE        1     0
GGGGTGTGGACGCTGTTTACG     GVWTLFT        1     0
GGGGTGTGGACTACGCGGTGT     GVWTTRC        1     0
GGGGTGTGGACTCCTGCTTCG     GVWTPAS        1     0
GGGGTGTGGAGTACTTATAGG     GVWSTYR        1     0
GGGGTGTGGAGTGCGGAGGTT     GVWSAEV        1     0
GGGGTGTGGAGTGCTTCTCCG     GVWSASP        1     0
GGGGTGTGGAGTGTTTCGTTG     GVWSVSL        1     0
GGGGTGTGGATGATTTCTTCT     GVWMISS        1     0
GGGGTGTGGATGCGTCCGTGG     GVWMRPW        1     0
GGGGTGTGGCAGCCGAATGCG     GVWQPNA        1     0
GGGGTGTGGCAGCCGGGTTGG     GVWQPGW        1     0
GGGGTGTGGCAGCGGCTTCAG     GVWQRLQ        1     0
GGGGTGTGGCAGGTGCATTAG     GVWQVHQ        1     0
GGGGTGTGGCATATGTATTCT     GVWHMYS        1     0
GGGGTGTGGCATGTTAAGCGT     GVWHVKR        1     0
GGGGTGTGGCCGGTTCTGCTT     GVWPVLL        1     0
GGGGTGTGGCCTACGATTAGT     GVWPTIS        1     0
GGGGTGTGGCCTACTCGTGTT     GVWPTRV        1     0
GGGGTGTGGCCTGGTAGGTAT     GVWPGRY        1     0
GGGGTGTGGCCTTTTATGTAG     GVWPFMQ        1     0
GGGGTGTGGCGGCTTCTTCCG     GVWRLLP        1     0
GGGGTGTGGCTGCAGAATTGG     GVWLQNW        1     0
GGGGTGTGGGAGCCTACGGAG     GVWEPTE        1     0
GGGGTGTGGGCGACGAGTACT     GVWATST        1     0
GGGGTGTGGGCTAATCCTGCT     GVWANPA        1     0
GGGGTGTGGGCTGCTAGTATT     GVWAASI        1     0
GGGGTGTGGGTTACTACTGGG     GVWVTTG        1     0
GGGGTGTGGGTTCATGTGGCG     GVWVHVA        1     0
GGGGTGTGGTAGACGTTTCCG     GVWQTFP        1     0
GGGGTGTGGTATGCGGTGAAG     GVWYAVK        1     0
GGGGTGTGGTCGAGGATGGAT     GVWSRMD        1     0
GGGGTGTGGTCGCTTAGTATT     GVWSLSI        1     0
GGGGTGTGGTCGGATCAGAAG     GVWSDQK        1     0
GGGGTGTGGTTTCATAGTCGG     GVWFHSR        1     0
GGGGTGTGGTTTCCTGTGGCT     GVWFPVA        1     0
GGGGTGTGTAATGTTCCTAAG     GVCNVPK        1     0
GGGGTGTGTACTACGCCTAAG     GVCTTPK        1     0
GGGGTGTGTACTCCGTCGCGT     GVCTPSR        1     0
GGGGTGTGTACTTGGCTTACG     GVCTWLT        1     0
GGGGTGTGTAGGGATGATGGT     GVCRDDG        1     0
GGGGTGTGTCAGGATAATTGT     GVCQDNC        1     0
GGGGTGTGTCCGGTTATGACT     GVCPVMT        1     0
GGGGTGTGTCTGCGTAGTTGT     GVCLRSC        1     0
GGGGTGTGTGCGCTGCCTTGG     GVCALPW        1     0
GGGGTGTGTGCGGCGTATCAG     GVCAAYQ        1     0
GGGGTGTTGAAGATTTCTCTT     GVLKISL        1     0
GGGGTGTTGACGCCGTAGAAT     GVLTPQN        1     0
GGGGTGTTGACGGTGGCGCCG     GVLTVAP        1     0
GGGGTGTTGACGTATCTTAAG     GVLTYLK        1     0
GGGGTGTTGACTCATCATCCT     GVLTHHP        1     0
GGGGTGTTGACTGTTATTCCT     GVLTVIP        1     0
GGGGTGTTGAGGGATGCTCGT     GVLRDAR        1     0
GGGGTGTTGAGTTCTGGTCCT     GVLSSGP        1     0
GGGGTGTTGATGCCGGAGACG     GVLMPET        1     0
GGGGTGTTGATTAGGTGGCCG     GVLIRWP        1     0
GGGGTGTTGATTGATCGTGGG     GVLIDRG        1     0
GGGGTGTTGCAGAGTCCGCCG     GVLQSPP        1     0
GGGGTGTTGCAGCCTCAGTTG     GVLQPQL        1     0
GGGGTGTTGCATCCGACGCCG     GVLHPTP        1     0
GGGGTGTTGCATGGTTGGCGT     GVLHGWR        1     0
GGGGTGTTGCCGCAGCCTCCT     GVLPQPP        1     0
GGGGTGTTGCCGCCTGCTTCG     GVLPPAS        1     0
GGGGTGTTGCCGCTGCTGTGG     GVLPLLW        1     0
GGGGTGTTGCCTGCGGAGTAT     GVLPAEY        1     0
GGGGTGTTGCCTGGTTCGTCT     GVLPGSS        1     0
GGGGTGTTGCCTTATCTGCAG     GVLPYLQ        1     0
GGGGTGTTGCGTATGCTGAAT     GVLRMLN        1     0
GGGGTGTTGCTGCGTATTCCG     GVLLRIP        1     0
GGGGTGTTGCTTGGGATGAGT     GVLLGMS        1     0
GGGGTGTTGGAGCGGCATTTG     GVLERHL        1     0
GGGGTGTTGGATACTCGTATG     GVLDTRM        1     0
GGGGTGTTGGCGAATTGGACT     GVLANWT        1     0
GGGGTGTTGGGTACGATTAAG     GVLGTIK        1     0
GGGGTGTTGTAGAAGCAGCTT     GVLQKQL        1     0
GGGGTGTTGTATCGGCATCCT     GVLYRHP        1     0
GGGGTGTTGTATGTTAAGGTT     GVLYVKV        1     0
GGGGTGTTGTCGCGTCATGAG     GVLSRHE        1     0
GGGGTGTTGTCTGCGTCGTTT     GVLSASF        1     0
GGGGTGTTGTCTGCTCCTCCG     GVLSAPP        1     0
GGGGTGTTGTCTGCTCTGACG     GVLSALT        1     0
GGGGTGTTGTTTCCTAAGTGG     GVLFPKW        1     0
GGGGTGTTTACGCTTAAGCCT     GVFTLKP        1     0
GGGGTGTTTACTTATGATACT     GVFTYDT        1     0
GGGGTGTTTCAGATTGATCGT     GVFQIDR        1     0
GGGGTGTTTCATGCTTTTATG     GVFHAFM        1     0
GGGGTGTTTCCTCCTACGATT     GVFPPTI        1     0
GGGGTGTTTCCTCCTATTATG     GVFPPIM        1     0
GGGGTGTTTCGGGCGCTTTCT     GVFRALS        1     0
GGGGTGTTTCTGCCTCAGCAT     GVFLPQH        1     0
GGGGTGTTTGATCAGAATAAG     GVFDQNK        1     0
GGGGTGTTTGATCCTCCGAGG     GVFDPPR        1     0
GGGGTGTTTGCGTTGACTTTT     GVFALTF        1     0
GGGGTGTTTGCTACTTCGCAG     GVFATSQ        1     0
GGGGTGTTTTAGATTAATACG     GVFQINT        1     0
GGGGTGTTTTCGACGGGGTGG     GVFSTGW        1     0
GGGGTTAAGAAGCCGGATTAT     GVKKPDY        1     0
GGGGTTAAGAATCATACTTGG     GVKNHTW        1     0
GGGGTTAAGACGCCTGCTACG     GVKTPAT        1     0
GGGGTTAAGAGTTCGGCGCCT     GVKSSAP        1     0
GGGGTTAAGATGACGTTTCTT     GVKMTFL        1     0
GGGGTTAAGATTCCGGGGCGT     GVKIPGR        1     0
GGGGTTAAGCAGGCTTCTCAG     GVKQASQ        1     0
GGGGTTAAGCATGAGCGGCTT     GVKHERL        1     0
GGGGTTAAGCCGATGATTCAG     GVKPMIQ        1     0
GGGGTTAAGCCGCCGAAGTCT     GVKPPKS        1     0
GGGGTTAAGCCGCTGCCTGAG     GVKPLPE        1     0
GGGGTTAAGCCGGCTAATTAG     GVKPANQ        1     0
GGGGTTAAGCCTATTTCGCTT     GVKPISL        1     0
GGGGTTAAGCCTGCTACGTAT     GVKPATY        1     0
GGGGTTAAGCTGCCGCCGCCT     GVKLPPP        1     0
GGGGTTAAGCTGTCTGTGCTG     GVKLSVL        1     0
GGGGTTAAGCTTACTACGAGT     GVKLTTS        1     0
GGGGTTAAGCTTTCGACTCTT     GVKLSTL        1     0
GGGGTTAAGGAGAATAGTGAT     GVKENSD        1     0
GGGGTTAAGGATCATCTTCGT     GVKDHLR        1     0
GGGGTTAAGGATCCGAGTCCT     GVKDPSP        1     0
GGGGTTAAGGCGCTGATTGGG     GVKALIG        1     0
GGGGTTAAGGCGCTTTTGTTG     GVKALLL        1     0
GGGGTTAAGGCGGAGACGAAT     GVKAETN        1     0
GGGGTTAAGGCTATGATGCCG     GVKAMMP        1     0
GGGGTTAAGGCTCCTCAGGCT     GVKAPQA        1     0
GGGGTTAAGGCTGAGATGTTG     GVKAEML        1     0
GGGGTTAAGGCTGCTACGTTG     GVKAATL        1     0
GGGGTTAAGGGTCCGACTAGG     GVKGPTR        1     0
GGGGTTAAGGGTGCGATTTGG     GVKGAIW        1     0
GGGGTTAAGGGTTATACGAAG     GVKGYTK        1     0
GGGGTTAAGGTGCCGCGGCCT     GVKVPRP        1     0
GGGGTTAAGGTGGCGACTGGT     GVKVATG        1     0
GGGGTTAAGGTTCAGGGGCCG     GVKVQGP        1     0
GGGGTTAAGGTTCAGTGGCCG     GVKVQWP        1     0
GGGGTTAAGTAGATGGTGTCT     GVKQMVS        1     0
GGGGTTAAGTATGTGGCTGTG     GVKYVAV        1     0
GGGGTTAAGTCGCCTCAGTGG     GVKSPQW        1     0
GGGGTTAAGTCGGCTCTTTGG     GVKSALW        1     0
GGGGTTAAGTCTACGTATCTT     GVKSTYL        1     0
GGGGTTAAGTGTTTTGGTCCT     GVKCFGP        1     0
GGGGTTAATAATCAGGCGAAG     GVNNQAK        1     0
GGGGTTAATACGCCTAAGCTT     GVNTPKL        1     0
GGGGTTAATACGGATGCTCCT     GVNTDAP        1     0
GGGGTTAATACTACGCGTCCT     GVNTTRP        1     0
GGGGTTAATACTTTGCCTTAT     GVNTLPY        1     0
GGGGTTAATATTGCGCCGCCG     GVNIAPP        1     0
GGGGTTAATCAGACGGTTACT     GVNQTVT        1     0
GGGGTTAATCAGCGTCCTCCG     GVNQRPP        1     0
GGGGTTAATCCGCTGCTTGGG     GVNPLLG        1     0
GGGGTTAATCCTGTTGTGATT     GVNPVVI        1     0
GGGGTTAATCTTTGTGTTGAT     GVNLCVD        1     0
GGGGTTAATGAGCATGTGTCG     GVNEHVS        1     0
GGGGTTAATGATCGGTTTTCG     GVNDRFS        1     0
GGGGTTAATGATTCTCCTGCG     GVNDSPA        1     0
GGGGTTAATGCGATTGCTGTT     GVNAIAV        1     0
GGGGTTAATGCGTATTGTCTG     GVNAYCL        1     0
GGGGTTAATGGTCTTCCTGCT     GVNGLPA        1     0
GGGGTTAATGTTCCGCTTTAT     GVNVPLY        1     0
GGGGTTACAGAGCATCTGACG     GVTEHLT        1     0
GGGGTTACATGGCCGGCTCCG     GVTWPAP        1     0
GGGGTTACGAAGCCTAGGATT     GVTKPRI        1     0
GGGGTTACGAAGGTTGAGCAT     GVTKVEH        1     0
GGGGTTACGACGATGATTGGT     GVTTMIG        1     0
GGGGTTACGACTCTTCCGCCT     GVTTLPP        1     0
GGGGTTACGACTTCGGGTGCG     GVTTSGA        1     0
GGGGTTACGACTTCTTCTCAG     GVTTSSQ        1     0
GGGGTTACGAGGCATGATAAT     GVTRHDN        1     0
GGGGTTACGAGGCTGCTGTCT     GVTRLLS        1     0
GGGGTTACGAGTACTACTCAT     GVTSTTH        1     0
GGGGTTACGATGCTGCCTCTG     GVTMLPL        1     0
GGGGTTACGATTCCGCTGTCT     GVTIPLS        1     0
GGGGTTACGATTGCTACGCTT     GVTIATL        1     0
GGGGTTACGCAGCATAAGACT     GVTQHKT        1     0
GGGGTTACGCAGCATCCTTAT     GVTQHPY        1     0
GGGGTTACGCAGTCGTGTACG     GVTQSCT        1     0
GGGGTTACGCAGTTGTATGGG     GVTQLYG        1     0
GGGGTTACGCATCCGAATATT     GVTHPNI        1     0
GGGGTTACGCATCTTATTCCT     GVTHLIP        1     0
GGGGTTACGCATTCGATGAAT     GVTHSMN        1     0
GGGGTTACGCATTCTCCGCTG     GVTHSPL        1     0
GGGGTTACGCCGAAGAAGGCT     GVTPKKA        1     0
GGGGTTACGCCGAATATGCCG     GVTPNMP        1     0
GGGGTTACGCCGAATTCTACT     GVTPNST        1     0
GGGGTTACGCCGGGTACTCTG     GVTPGTL        1     0
GGGGTTACGCCGGTTCATGTT     GVTPVHV        1     0
GGGGTTACGCCTAAGAAGCCT     GVTPKKP        1     0
GGGGTTACGCCTATTGCTTCG     GVTPIAS        1     0
GGGGTTACGCCTCAGCCGCTT     GVTPQPL        1     0
GGGGTTACGCCTCTTATTAAT     GVTPLIN        1     0
GGGGTTACGCCTGATCCTCCT     GVTPDPP        1     0
GGGGTTACGCCTGATCCTGCT     GVTPDPA        1     0
GGGGTTACGCCTGCTCTTGCT     GVTPALA        1     0
GGGGTTACGCCTTATCCGCTT     GVTPYPL        1     0
GGGGTTACGCCTTCTAGTCTG     GVTPSSL        1     0
GGGGTTACGCGGCATACGACT     GVTRHTT        1     0
GGGGTTACGCGGCCTATTGGT     GVTRPIG        1     0
GGGGTTACGCGGCCTGTGCAT     GVTRPVH        1     0
GGGGTTACGCGGCCTTGGACT     GVTRPWT        1     0
GGGGTTACGCGGGATCCTGCG     GVTRDPA        1     0
GGGGTTACGCGGTATCCTGCG     GVTRYPA        1     0
GGGGTTACGCGGTCTACGTCG     GVTRSTS        1     0
GGGGTTACGCGTTGGTCTACG     GVTRWST        1     0
GGGGTTACGCTGCATAATGCT     GVTLHNA        1     0
GGGGTTACGCTGCTGGAGTCT     GVTLLES        1     0
GGGGTTACGCTGGTGTCGCCG     GVTLVSP        1     0
GGGGTTACGCTTAAGTCTTAG     GVTLKSQ        1     0
GGGGTTACGGAGACTGTGCCG     GVTETVP        1     0
GGGGTTACGGAGATTCCGAGG     GVTEIPR        1     0
GGGGTTACGGATACGAATAGT     GVTDTNS        1     0
GGGGTTACGGATCCTGCTGCT     GVTDPAA        1     0
GGGGTTACGGATCTTGTGTCG     GVTDLVS        1     0
GGGGTTACGGATTATCCGCCT     GVTDYPP        1     0
GGGGTTACGGCGCCTACTTAT     GVTAPTY        1     0
GGGGTTACGGCTGTGGCTGCG     GVTAVAA        1     0
GGGGTTACGGCTTTGAAGCTG     GVTALKL        1     0
GGGGTTACGGGGACGTTGTAT     GVTGTLY        1     0
GGGGTTACGGGTACTATGCCG     GVTGTMP        1     0
GGGGTTACGGTTGATACGACT     GVTVDTT        1     0
GGGGTTACGGTTTCGAAGGTG     GVTVSKV        1     0
GGGGTTACGTATTTTTTTGAG     GVTYFFE        1     0
GGGGTTACGTCGTCGCGTTTT     GVTSSRF        1     0
GGGGTTACGTCTATGATGTCT     GVTSMMS        1     0
GGGGTTACGTCTCCTCCTCCG     GVTSPPP        1     0
GGGGTTACGTCTTCGCAGTCT     GVTSSQS        1     0
GGGGTTACGTGTACTCCTAGT     GVTCTPS        1     0
GGGGTTACTAATCCTATGCGT     GVTNPMR        1     0
GGGGTTACTAATGTGGTTGTG     GVTNVVV        1     0
GGGGTTACTACGCGTCATGGG     GVTTRHG        1     0
GGGGTTACTACGGCGTTGTCG     GVTTALS        1     0
GGGGTTACTACTCATCAGCCG     GVTTHQP        1     0
GGGGTTACTACTCTGTCTATG     GVTTLSM        1     0
GGGGTTACTACTGCTAAGATG     GVTTAKM        1     0
GGGGTTACTACTTATACTTAT     GVTTYTY        1     0
GGGGTTACTAGGCAGCCTACG     GVTRQPT        1     0
GGGGTTACTAGTCATACTGCT     GVTSHTA        1     0
GGGGTTACTAGTGCTGCGACT     GVTSAAT        1     0
GGGGTTACTAGTTCTGCTGAG     GVTSSAE        1     0
GGGGTTACTATGACTGAGCGT     GVTMTER        1     0
GGGGTTACTATGTCGACGCCT     GVTMSTP        1     0
GGGGTTACTCAGACGCATGAT     GVTQTHD        1     0
GGGGTTACTCAGATTACTATG     GVTQITM        1     0
GGGGTTACTCAGCTGCGGTTT     GVTQLRF        1     0
GGGGTTACTCAGCTGTCTGTT     GVTQLSV        1     0
GGGGTTACTCAGGAGCCGCGG     GVTQEPR        1     0
GGGGTTACTCATAGGGTGTAT     GVTHRVY        1     0
GGGGTTACTCATCAGTATTTG     GVTHQYL        1     0
GGGGTTACTCATCCTGGGCAT     GVTHPGH        1     0
GGGGTTACTCATCTTGATATT     GVTHLDI        1     0
GGGGTTACTCCGACGCATAAT     GVTPTHN        1     0
GGGGTTACTCCGAGTGTTAAT     GVTPSVN        1     0
GGGGTTACTCCTGAGCTTATG     GVTPELM        1     0
GGGGTTACTCCTGCTGTGCCT     GVTPAVP        1     0
GGGGTTACTCGGGTTCCGGCT     GVTRVPA        1     0
GGGGTTACTCGGTCGGATACT     GVTRSDT        1     0
GGGGTTACTCGTTATCATACT     GVTRYHT        1     0
GGGGTTACTCTGCTTAGTATT     GVTLLSI        1     0
GGGGTTACTCTTGGGTGGACT     GVTLGWT        1     0
GGGGTTACTGATGCGTATGCT     GVTDAYA        1     0
GGGGTTACTGCTACTTGGCAG     GVTATWQ        1     0
GGGGTTACTGCTCCGACTTGT     GVTAPTC        1     0
GGGGTTACTGCTGCTACGTAG     GVTAATQ        1     0
GGGGTTACTGCTGCTCCGATG     GVTAAPM        1     0
GGGGTTACTGCTGGGCCGTGG     GVTAGPW        1     0
GGGGTTACTGGGGTGAAGTCG     GVTGVKS        1     0
GGGGTTACTGGGTTGAGTAGG     GVTGLSR        1     0
GGGGTTACTGGTGGTTATTCG     GVTGGYS        1     0
GGGGTTACTGTGATTCCGCTT     GVTVIPL        1     0
GGGGTTACTGTGTTTCGTCCT     GVTVFRP        1     0
GGGGTTACTGTTATTGCTCTG     GVTVIAL        1     0
GGGGTTACTGTTCAGGTGCGT     GVTVQVR        1     0
GGGGTTACTGTTCATAGGTAG     GVTVHRQ        1     0
GGGGTTACTTATTAGCTGACG     GVTYQLT        1     0
GGGGTTACTTCGGGTTGGCTG     GVTSGWL        1     0
GGGGTTACTTCTACGCCGGAG     GVTSTPE        1     0
GGGGTTAGGACGCCTTGGGCT     GVRTPWA        1     0
GGGGTTAGGACGCTGCATGAG     GVRTLHE        1     0
GGGGTTAGGACGGGTTGGGAG     GVRTGWE        1     0
GGGGTTAGGCAGACGCCTCAT     GVRQTPH        1     0
GGGGTTAGGCAGTATTTGGCT     GVRQYLA        1     0
GGGGTTAGGCATTATCAGCAT     GVRHYQH        1     0
GGGGTTAGGCCTACTCATATT     GVRPTHI        1     0
GGGGTTAGGCCTCCGCAGCCG     GVRPPQP        1     0
GGGGTTAGGCCTCTGCAGTGG     GVRPLQW        1     0
GGGGTTAGGCTTCATTCTCCG     GVRLHSP        1     0
GGGGTTAGGCTTGCTATTGGT     GVRLAIG        1     0
GGGGTTAGGGCGACTGGTGCT     GVRATGA        1     0
GGGGTTAGGGCTCTTCCTCCT     GVRALPP        1     0
GGGGTTAGGGGTATTATTGTG     GVRGIIV        1     0
GGGGTTAGGGTGTTTCCTTCT     GVRVFPS        1     0
GGGGTTAGGGTTACTGATGGT     GVRVTDG        1     0
GGGGTTAGGTCGCCTCAGGGG     GVRSPQG        1     0
GGGGTTAGGTCTCTGCCTATG     GVRSLPM        1     0
GGGGTTAGGTTTCTGCCGCCG     GVRFLPP        1     0
GGGGTTAGTAAGGCTACTTAT     GVSKATY        1     0
GGGGTTAGTAAGGGGACTGCG     GVSKGTA        1     0
GGGGTTAGTAATCCGAATCGT     GVSNPNR        1     0
GGGGTTAGTAATGTTCAGCAG     GVSNVQQ        1     0
GGGGTTAGTACTCTTACGCTG     GVSTLTL        1     0
GGGGTTAGTATTCATTCGCGT     GVSIHSR        1     0
GGGGTTAGTCCGACGCAGTAT     GVSPTQY        1     0
GGGGTTAGTCCGTATAGGAGT     GVSPYRS        1     0
GGGGTTAGTGAGGCGCTGAGT     GVSEALS        1     0
GGGGTTAGTGATGTTCTTCCG     GVSDVLP        1     0
GGGGTTAGTGCGCTGCGTATG     GVSALRM        1     0
GGGGTTAGTGCTGAGCATTGG     GVSAEHW        1     0
GGGGTTAGTTCGACGCTTCAG     GVSSTLQ        1     0
GGGGTTAGTTGTTGGTGGCTG     GVSCWWL        1     0
GGGGTTATGAATGAGAGGATG     GVMNERM        1     0
GGGGTTATGAGGCCTACTTAT     GVMRPTY        1     0
GGGGTTATGAGTATTCTGACG     GVMSILT        1     0
GGGGTTATGCAGCTTTATCAT     GVMQLYH        1     0
GGGGTTATGCATACGTGGCAT     GVMHTWH        1     0
GGGGTTATGCATCCGGTTCGT     GVMHPVR        1     0
GGGGTTATGCATGATCAGCCG     GVMHDQP        1     0
GGGGTTATGCCGATTCCTCCG     GVMPIPP        1     0
GGGGTTATGCCGTGGCATGGG     GVMPWHG        1     0
GGGGTTATGCGGAATCATATG     GVMRNHM        1     0
GGGGTTATGCGGCAGGCTTCT     GVMRQAS        1     0
GGGGTTATGCTGCAGTAGACT     GVMLQQT        1     0
GGGGTTATGGAGCCTCCTTGT     GVMEPPC        1     0
GGGGTTATGGGTCAGCATCGT     GVMGQHR        1     0
GGGGTTATGGTGCCGGAGGGG     GVMVPEG        1     0
GGGGTTATGTAGGGGTGGATT     GVMQGWI        1     0
GGGGTTATGTATAGGCATTCT     GVMYRHS        1     0
GGGGTTATGTATGGTCGTGTG     GVMYGRV        1     0
GGGGTTATGTCTTGGACGATT     GVMSWTI        1     0
GGGGTTATTACGCAGCGTTGG     GVITQRW        1     0
GGGGTTATTAGTGTGCCTAGT     GVISVPS        1     0
GGGGTTATTATGCCGCCGTAT     GVIMPPY        1     0
GGGGTTATTCAGGCGTATGCG     GVIQAYA        1     0
GGGGTTATTCAGTCGAGTACG     GVIQSST        1     0
GGGGTTATTCGGATTCCTCCT     GVIRIPP        1     0
GGGGTTATTGCTGCTCGGAAT     GVIAARN        1     0
GGGGTTATTGGGCCGGCTTGT     GVIGPAC        1     0
GGGGTTATTTCTGCTTTGCTT     GVISALL        1     0
GGGGTTATTTCTTTGTTGTTT     GVISLLF        1     0
GGGGTTCAGAAGACTCGTGTG     GVQKTRV        1     0
GGGGTTCAGAAGCTGTCTCCT     GVQKLSP        1     0
GGGGTTCAGAATCCTAATGTG     GVQNPNV        1     0
GGGGTTCAGAATCCTCAGGTG     GVQNPQV        1     0
GGGGTTCAGAATGTTGGGCAG     GVQNVGQ        1     0
GGGGTTCAGACGCTTACTGTT     GVQTLTV        1     0
GGGGTTCAGAGGAATCTTGCG     GVQRNLA        1     0
GGGGTTCAGAGGCCGGTTAAT     GVQRPVN        1     0
GGGGTTCAGAGGGTGCCTATT     GVQRVPI        1     0
GGGGTTCAGAGGTTTGTTCTG     GVQRFVL        1     0
GGGGTTCAGAGTCAGCTTACG     GVQSQLT        1     0
GGGGTTCAGAGTCCTCCTACT     GVQSPPT        1     0
GGGGTTCAGAGTCGGGCTCTT     GVQSRAL        1     0
GGGGTTCAGATGAGTACTTTG     GVQMSTL        1     0
GGGGTTCAGATGCGGTCGTCG     GVQMRSS        1     0
GGGGTTCAGATGCTGCCTGGG     GVQMLPG        1     0
GGGGTTCAGATTAAGATGCAT     GVQIKMH        1     0
GGGGTTCAGATTGATCCGCCT     GVQIDPP        1     0
GGGGTTCAGCAGCAGCTGAGG     GVQQQLR        1     0
GGGGTTCAGCAGCCGACGCCT     GVQQPTP        1     0
GGGGTTCAGCAGCCTCATTCG     GVQQPHS        1     0
GGGGTTCAGCATCAGTCTAAT     GVQHQSN        1     0
GGGGTTCAGCATCCTCCTAAG     GVQHPPK        1     0
GGGGTTCAGCATCCTCCTGCG     GVQHPPA        1     0
GGGGTTCAGCATCTGTCTCGG     GVQHLSR        1     0
GGGGTTCAGCATCTGTTGTAT     GVQHLLY        1     0
GGGGTTCAGCCGATTAGTGGG     GVQPISG        1     0
GGGGTTCAGCCTAATTTGTTG     GVQPNLL        1     0
GGGGTTCAGCCTACTCCTCAT     GVQPTPH        1     0
GGGGTTCAGCCTCCTCGTCAT     GVQPPRH        1     0
GGGGTTCAGCCTTTTTTGTAT     GVQPFLY        1     0
GGGGTTCAGCGGCCTGTTCAT     GVQRPVH        1     0
GGGGTTCAGCGTCCTGATCAT     GVQRPDH        1     0
GGGGTTCAGCGTGGTTTTGCT     GVQRGFA        1     0
GGGGTTCAGCTGCAGTCGATG     GVQLQSM        1     0
GGGGTTCAGCTGCCTACTAGT     GVQLPTS        1     0
GGGGTTCAGCTGCCTGATCAG     GVQLPDQ        1     0
GGGGTTCAGCTGCCTTTTTAT     GVQLPFY        1     0
GGGGTTCAGCTGCGGATTCCG     GVQLRIP        1     0
GGGGTTCAGCTTAATCAGCAG     GVQLNQQ        1     0
GGGGTTCAGCTTCTGAGTATT     GVQLLSI        1     0
GGGGTTCAGCTTTCGGCGGCT     GVQLSAA        1     0
GGGGTTCAGGAGCCTCCGCCG     GVQEPPP        1     0
GGGGTTCAGGAGTCGGGTAAT     GVQESGN        1     0
GGGGTTCAGGCGACGCGTCTG     GVQATRL        1     0
GGGGTTCAGGCGACTGCTAAT     GVQATAN        1     0
GGGGTTCAGGTTGCTCTGCTG     GVQVALL        1     0
GGGGTTCAGGTTGTGCCTCAT     GVQVVPH        1     0
GGGGTTCAGTATCATGGGATT     GVQYHGI        1     0
GGGGTTCAGTATGCTAAGATT     GVQYAKI        1     0
GGGGTTCAGTCTCGGGTTCAT     GVQSRVH        1     0
GGGGTTCAGTCTGCTGCTATT     GVQSAAI        1     0
GGGGTTCAGTGGCCGCTTACG     GVQWPLT        1     0
GGGGTTCAGTTTGTGCGTGTG     GVQFVRV        1     0
GGGGTTCATAAGAATAGTCGT     GVHKNSR        1     0
GGGGTTCATAAGAGTCAGGAG     GVHKSQE        1     0
GGGGTTCATAAGATTCCGAAG     GVHKIPK        1     0
GGGGTTCATAAGCTTTTGCCG     GVHKLLP        1     0
GGGGTTCATAATTTGGGTCGG     GVHNLGR        1     0
GGGGTTCATACGCATTTTTCG     GVHTHFS        1     0
GGGGTTCATACGCTGCCGCCT     GVHTLPP        1     0
GGGGTTCATACGTATGTTCAT     GVHTYVH        1     0
GGGGTTCATAGGACGATGCCG     GVHRTMP        1     0
GGGGTTCATAGGGTTGATACG     GVHRVDT        1     0
GGGGTTCATAGTCCTGATACT     GVHSPDT        1     0
GGGGTTCATCAGCCGACGCAT     GVHQPTH        1     0
GGGGTTCATCATGCGTCTCGT     GVHHASR        1     0
GGGGTTCATCCGAGGCTGCTT     GVHPRLL        1     0
GGGGTTCATCCGCGTATGTCG     GVHPRMS        1     0
GGGGTTCATCCTAAGGTGCTT     GVHPKVL        1     0
GGGGTTCATCGGGTTCCTAGG     GVHRVPR        1     0
GGGGTTCATCGTCATTCTAGT     GVHRHSS        1     0
GGGGTTCATCGTCCTATTACG     GVHRPIT        1     0
GGGGTTCATCGTTTTCCGTCG     GVHRFPS        1     0
GGGGTTCATGAGAATAATTCT     GVHENNS        1     0
GGGGTTCATGAGATGATGATG     GVHEMMM        1     0
GGGGTTCATGAGCCTATTCGT     GVHEPIR        1     0
GGGGTTCATGAGGTGGCGGTT     GVHEVAV        1     0
GGGGTTCATGATCCGGGTCTG     GVHDPGL        1     0
GGGGTTCATGATGATGCTCAG     GVHDDAQ        1     0
GGGGTTCATGCGCCTAGGTCG     GVHAPRS        1     0
GGGGTTCATGCGCCTCTGATT     GVHAPLI        1     0
GGGGTTCATGCTAGTTTGCCG     GVHASLP        1     0
GGGGTTCATGGAGTGATGCAT     GVHGVMH        1     0
GGGGTTCATGGGATGAATGAT     GVHGMND        1     0
GGGGTTCATGGGATGCATCGG     GVHGMHR        1     0
GGGGTTCATGGGCCTCAGGTT     GVHGPQV        1     0
GGGGTTCATGTGACGCTTTAT     GVHVTLY        1     0
GGGGTTCATGTGAGTCCGACG     GVHVSPT        1     0
GGGGTTCATGTGTTGCAGCAT     GVHVLQH        1     0
GGGGTTCATGTTCTTAAGTAT     GVHVLKY        1     0
GGGGTTCATTAGGCTGGGATG     GVHQAGM        1     0
GGGGTTCATTCGGAGCCGCCG     GVHSEPP        1     0
GGGGTTCATTGTCCTGCTCCT     GVHCPAP        1     0
GGGGTTCATTTTAGTACTACG     GVHFSTT        1     0
GGGGTTCATTTTTCGCAGAGG     GVHFSQR        1     0
GGGGTTCCGAAGATTCATGTT     GVPKIHV        1     0
GGGGTTCCGAATAAGCCTTAT     GVPNKPY        1     0
GGGGTTCCGAATCATCGTGTG     GVPNHRV        1     0
GGGGTTCCGAATCGTCCTTGG     GVPNRPW        1     0
GGGGTTCCGACGATTTCTCAT     GVPTISH        1     0
GGGGTTCCGACGCCGCTGAAT     GVPTPLN        1     0
GGGGTTCCGACGGAGACGCAG     GVPTETQ        1     0
GGGGTTCCGACGGCGTTGTTT     GVPTALF        1     0
GGGGTTCCGACGTCGACGCTT     GVPTSTL        1     0
GGGGTTCCGACTAAGCATGGG     GVPTKHG        1     0
GGGGTTCCGACTCATTCTTCG     GVPTHSS        1     0
GGGGTTCCGACTGTGAATGCG     GVPTVNA        1     0
GGGGTTCCGACTGTTTTGGAT     GVPTVLD        1     0
GGGGTTCCGAGGCCGTTGTCT     GVPRPLS        1     0
GGGGTTCCGAGTCGGTCGCCT     GVPSRSP        1     0
GGGGTTCCGAGTTGGGTGTTG     GVPSWVL        1     0
GGGGTTCCGCAGACGATGCCG     GVPQTMP        1     0
GGGGTTCCGCAGCTGCCTCAT     GVPQLPH        1     0
GGGGTTCCGCAGTTGCATCAT     GVPQLHH        1     0
GGGGTTCCGCATACTTTGAGG     GVPHTLR        1     0
GGGGTTCCGCATCCGCCTGAT     GVPHPPD        1     0
GGGGTTCCGCATGCTGAGGAG     GVPHAEE        1     0
GGGGTTCCGCCGAATGGTCTT     GVPPNGL        1     0
GGGGTTCCGCCGACGTCTGGG     GVPPTSG        1     0
GGGGTTCCGCCGCAGCTTCGT     GVPPQLR        1     0
GGGGTTCCGCCGCATATGTGG     GVPPHMW        1     0
GGGGTTCCGCCGCTTTCGACT     GVPPLST        1     0
GGGGTTCCGCCGGTTATGCTG     GVPPVML        1     0
GGGGTTCCGCCGGTTATTGAG     GVPPVIE        1     0
GGGGTTCCGCCGTTGATGCAT     GVPPLMH        1     0
GGGGTTCCGCCTAATTCTCAT     GVPPNSH        1     0
GGGGTTCCGCCTAGTTATGGG     GVPPSYG        1     0
GGGGTTCCGCCTATTTCGACG     GVPPIST        1     0
GGGGTTCCGCCTATTTGGGCT     GVPPIWA        1     0
GGGGTTCCGCCTCGTACGCGT     GVPPRTR        1     0
GGGGTTCCGCCTCGTTATTGT     GVPPRYC        1     0
GGGGTTCCGCCTTCTGGTTCG     GVPPSGS        1     0
GGGGTTCCGCGGCCTAGTTCG     GVPRPSS        1     0
GGGGTTCCGCGGCCTTCGTGT     GVPRPSC        1     0
GGGGTTCCGCGTCCTGAGGTT     GVPRPEV        1     0
GGGGTTCCGCGTCCTTCACCT     GVPRPSP        1     0
GGGGTTCCGCGTGGTCAGGGT     GVPRGQG        1     0
GGGGTTCCGCTGCTGGTTTAG     GVPLLVQ        1     0
GGGGTTCCGCTGGATGGTTCT     GVPLDGS        1     0
GGGGTTCCGCTTAAGATGCCT     GVPLKMP        1     0
GGGGTTCCGCTTCAGCCTCTT     GVPLQPL        1     0
GGGGTTCCGCTTCTGTTTCCG     GVPLLFP        1     0
GGGGTTCCGCTTGAGCCTCAT     GVPLEPH        1     0
GGGGTTCCGCTTGTTAATCCG     GVPLVNP        1     0
GGGGTTCCGGCGCCGCATCCT     GVPAPHP        1     0
GGGGTTCCGGCGGCTCTGCTG     GVPAALL        1     0
GGGGTTCCGGCGTTGTTGGTG     GVPALLV        1     0
GGGGTTCCGGCTACGGTTAAT     GVPATVN        1     0
GGGGTTCCGGCTCCTACTCGG     GVPAPTR        1     0
GGGGTTCCGGCTGCTTCTCAT     GVPAASH        1     0
GGGGTTCCGGCTGTTACTTCT     GVPAVTS        1     0
GGGGTTCCGGGGAAGGATCAT     GVPGKDH        1     0
GGGGTTCCGGGGCATCGGATG     GVPGHRM        1     0
GGGGTTCCGGGGCCTCTGCTT     GVPGPLL        1     0
GGGGTTCCGGGGGCGGCTGTG     GVPGAAV        1     0
GGGGTTCCGGTGCATCCTAAT     GVPVHPN        1     0
GGGGTTCCGGTGTTTTAGCTG     GVPVFQL        1     0
GGGGTTCCGGTTATTAATGCT     GVPVINA        1     0
GGGGTTCCGGTTCATACGCTT     GVPVHTL        1     0
GGGGTTCCGGTTCCTTATGAG     GVPVPYE        1     0
GGGGTTCCGGTTCGTACGACG     GVPVRTT        1     0
GGGGTTCCGGTTCTGCGTATT     GVPVLRI        1     0
GGGGTTCCGGTTGTGCTTCTG     GVPVVLL        1     0
GGGGTTCCGTATCATGGGCAT     GVPYHGH        1     0
GGGGTTCCGTCGACTACGATG     GVPSTTM        1     0
GGGGTTCCGTCGCCTGATCTG     GVPSPDL        1     0
GGGGTTCCGTCGGCTCAGCAT     GVPSAQH        1     0
GGGGTTCCGTCTCCTAGGTCG     GVPSPRS        1     0
GGGGTTCCGTCTCCTCGTGTT     GVPSPRV        1     0
GGGGTTCCGTCTTCGCCGCCT     GVPSSPP        1     0
GGGGTTCCGTTGCCTACGTAG     GVPLPTQ        1     0
GGGGTTCCGTTGCCTCCGTTG     GVPLPPL        1     0
GGGGTTCCGTTTGCGCCTCCG     GVPFAPP        1     0
GGGGTTCCTAAGATGCGTACG     GVPKMRT        1     0
GGGGTTCCTAAGCTTCCTCGG     GVPKLPR        1     0
GGGGTTCCTAAGCTTGCGGTT     GVPKLAV        1     0
GGGGTTCCTAATCCTTTTACT     GVPNPFT        1     0
GGGGTTCCTAATCGTTTGCAT     GVPNRLH        1     0
GGGGTTCCTACGCCGTCGCAT     GVPTPSH        1     0
GGGGTTCCTACTGCTCCTACG     GVPTAPT        1     0
GGGGTTCCTAGTTTTCCGCTT     GVPSFPL        1     0
GGGGTTCCTATGCGGGCTGCG     GVPMRAA        1     0
GGGGTTCCTATGTCGATTACG     GVPMSIT        1     0
GGGGTTCCTATTTTGTCTCTG     GVPILSL        1     0
GGGGTTCCTCAGCAGAAGTTT     GVPQQKF        1     0
GGGGTTCCTCAGCTGCCGTCT     GVPQLPS        1     0
GGGGTTCCTCAGTTGGTTCCT     GVPQLVP        1     0
GGGGTTCCTCATAATACGGTG     GVPHNTV        1     0
GGGGTTCCTCATATGCTGCAG     GVPHMLQ        1     0
GGGGTTCCTCATGCGTCTTAT     GVPHASY        1     0
GGGGTTCCTCATGCTGGGTTG     GVPHAGL        1     0
GGGGTTCCTCCGCAGCCTTCG     GVPPQPS        1     0
GGGGTTCCTCCGCAGCGGTTG     GVPPQRL        1     0
GGGGTTCCTCCGCAGTTTATG     GVPPQFM        1     0
GGGGTTCCTCCGCATCTGCCT     GVPPHLP        1     0
GGGGTTCCTCCGGCGTATCCT     GVPPAYP        1     0
GGGGTTCCTCCTCATCCGACT     GVPPHPT        1     0
GGGGTTCCTCCTCTGCCTTCT     GVPPLPS        1     0
GGGGTTCCTCGGCCTCCTAAG     GVPRPPK        1     0
GGGGTTCCTCGGCTGACTTTT     GVPRLTF        1     0
GGGGTTCCTCGGGCGATGTGG     GVPRAMW        1     0
GGGGTTCCTCTGATGCTTAGT     GVPLMLS        1     0
GGGGTTCCTCTGCATCTTTCG     GVPLHLS        1     0
GGGGTTCCTGAGACGCCGTGG     GVPETPW        1     0
GGGGTTCCTGAGCTGCCGCAT     GVPELPH        1     0
GGGGTTCCTGATGCGCCGCCT     GVPDAPP        1     0
GGGGTTCCTGCGACTAAGTCG     GVPATKS        1     0
GGGGTTCCTGCGCATGATGCG     GVPAHDA        1     0
GGGGTTCCTGCGCCTCGTGAT     GVPAPRD        1     0
GGGGTTCCTGCTAAGCCGCCG     GVPAKPP        1     0
GGGGTTCCTGCTAATCATTCT     GVPANHS        1     0
GGGGTTCCTGTGCGGAGTGCG     GVPVRSA        1     0
GGGGTTCCTGTTACGACGTCT     GVPVTTS        1     0
GGGGTTCCTTAGCTGCGGTTT     GVPQLRF        1     0
GGGGTTCCTTGGAAGACGCTG     GVPWKTL        1     0
GGGGTTCCTTTTCTTAGTGCG     GVPFLSA        1     0
GGGGTTCGGAGTCAGATGGTT     GVRSQMV        1     0
GGGGTTCGGCATCTTCCGGGT     GVRHLPG        1     0
GGGGTTCGGCTGGCTCATTCG     GVRLAHS        1     0
GGGGTTCGGCTGGGTCCTACT     GVRLGPT        1     0
GGGGTTCGGGAGCTGGGTTCT     GVRELGS        1     0
GGGGTTCGGGAGTCGTCTTCG     GVRESSS        1     0
GGGGTTCGGGATCATCATGCG     GVRDHHA        1     0
GGGGTTCGGGCTTGTAGTCCG     GVRACSP        1     0
GGGGTTCGGGTTGTTATTCCG     GVRVVIP        1     0
GGGGTTCGGTCTGTTCCTACG     GVRSVPT        1     0
GGGGTTCGGTTGCAGTGGCCG     GVRLQWP        1     0
GGGGTTCGGTTGCTGTTTGCT     GVRLLFA        1     0
GGGGTTCGGTTTCTGCAGCAT     GVRFLQH        1     0
GGGGTTCGGTTTGGTTCTACG     GVRFGST        1     0
GGGGTTCGTACTGAGATGCCG     GVRTEMP        1     0
GGGGTTCGTCATCTGCCTCCG     GVRHLPP        1     0
GGGGTTCGTCCGATGTCTTAT     GVRPMSY        1     0
GGGGTTCGTCCGTCGTGGTGG     GVRPSWW        1     0
GGGGTTCGTCCTCTGTATTGG     GVRPLYW        1     0
GGGGTTCGTCCTGTGATTAGT     GVRPVIS        1     0
GGGGTTCGTCTGACTGCTTCG     GVRLTAS        1     0
GGGGTTCGTCTTATTGATTAT     GVRLIDY        1     0
GGGGTTCGTGATAAGCCTATT     GVRDKPI        1     0
GGGGTTCGTGATGCTGGTCAG     GVRDAGQ        1     0
GGGGTTCGTGGTGAGGAGGCT     GVRGEEA        1     0
GGGGTTCGTGTGCTGTCGAAG     GVRVLSK        1     0
GGGGTTCGTGTGCTTACTCCG     GVRVLTP        1     0
GGGGTTCGTGTTGCTCCGGCG     GVRVAPA        1     0
GGGGTTCGTTCGACGCAGATT     GVRSTQI        1     0
GGGGTTCGTTCGCAGCTGCCG     GVRSQLP        1     0
GGGGTTCTGAATACGCGTATT     GVLNTRI        1     0
GGGGTTCTGACGCCGACGAAG     GVLTPTK        1     0
GGGGTTCTGACGCTGCGGTTT     GVLTLRF        1     0
GGGGTTCTGACGGCGTCGACT     GVLTAST        1     0
GGGGTTCTGACGGCTCATTTT     GVLTAHF        1     0
GGGGTTCTGACTCCGGATATG     GVLTPDM        1     0
GGGGTTCTGAGGACGACTACG     GVLRTTT        1     0
GGGGTTCTGAGGCAGATGAAT     GVLRQMN        1     0
GGGGTTCTGAGGCCTACGCAG     GVLRPTQ        1     0
GGGGTTCTGATGATGCATTAT     GVLMMHY        1     0
GGGGTTCTGCAGAGGGAGCGG     GVLQRER        1     0
GGGGTTCTGCAGCCGGCTCGG     GVLQPAR        1     0
GGGGTTCTGCAGCGTACTACT     GVLQRTT        1     0
GGGGTTCTGCAGCTTCATCAG     GVLQLHQ        1     0
GGGGTTCTGCATCAGGCGCAT     GVLHQAH        1     0
GGGGTTCTGCCGCAGGGGGGT     GVLPQGG        1     0
GGGGTTCTGCCGCGTTGGAGT     GVLPRWS        1     0
GGGGTTCTGCCGTATAATGCG     GVLPYNA        1     0
GGGGTTCTGCCTCAGATTTCT     GVLPQIS        1     0
GGGGTTCTGCCTCCGCCGCTT     GVLPPPL        1     0
GGGGTTCTGCGTAATACGGTG     GVLRNTV        1     0
GGGGTTCTGCGTGATCGTTGT     GVLRDRC        1     0
GGGGTTCTGCTGGGGCCGTAT     GVLLGPY        1     0
GGGGTTCTGCTGGGTACGTCG     GVLLGTS        1     0
GGGGTTCTGGAGTGGCGTGTG     GVLEWRV        1     0
GGGGTTCTGGCTCCTACGAAG     GVLAPTK        1     0
GGGGTTCTGGCTCCTTTGGCT     GVLAPLA        1     0
GGGGTTCTGGGGAGTTCTCCG     GVLGSSP        1     0
GGGGTTCTGGGGCCGCATGTT     GVLGPHV        1     0
GGGGTTCTGGGTAATCTTATT     GVLGNLI        1     0
GGGGTTCTGGTTAAGCCGCAT     GVLVKPH        1     0
GGGGTTCTGTCGACGACGGTG     GVLSTTV        1     0
GGGGTTCTGTCGCCGACGCAT     GVLSPTH        1     0
GGGGTTCTGTCTCCGATTCTG     GVLSPIL        1     0
GGGGTTCTGTTTCGGGAGAAG     GVLFREK        1     0
GGGGTTCTTAGGCCGCCTTCT     GVLRPPS        1     0
GGGGTTCTTATTCGGCATCAG     GVLIRHQ        1     0
GGGGTTCTTCAGCCTCGTCAT     GVLQPRH        1     0
GGGGTTCTTCCTATTCCTACG     GVLPIPT        1     0
GGGGTTCTTGATCGGACTAAT     GVLDRTN        1     0
GGGGTTCTTGATGATCCTTGG     GVLDDPW        1     0
GGGGTTCTTGCGCAGCCTAGT     GVLAQPS        1     0
GGGGTTCTTGCGGCGGGGCAT     GVLAAGH        1     0
GGGGTTCTTGCGTTGCTTGCT     GVLALLA        1     0
GGGGTTCTTGGTCATAGTGAG     GVLGHSE        1     0
GGGGTTGAGAAGAAGCAGGTG     GVEKKQV        1     0
GGGGTTGAGACGGAGCTTATG     GVETELM        1     0
GGGGTTGAGACTGATCCTCGT     GVETDPR        1     0
GGGGTTGAGATGCCGAGGCGG     GVEMPRR        1     0
GGGGTTGAGATTCCGGTTGCG     GVEIPVA        1     0
GGGGTTGAGATTTCTAGTATG     GVEISSM        1     0
GGGGTTGAGCAGCCTCTTACT     GVEQPLT        1     0
GGGGTTGAGCAGCGTCGTTTT     GVEQRRF        1     0
GGGGTTGAGCATAGGCGGTAT     GVEHRRY        1     0
GGGGTTGAGCATTCTAATGCG     GVEHSNA        1     0
GGGGTTGAGCCGAGTTCTAGG     GVEPSSR        1     0
GGGGTTGAGCCGATGCATCAT     GVEPMHH        1     0
GGGGTTGAGCCGCTGCCGATT     GVEPLPI        1     0
GGGGTTGAGCCGTTGAATCGT     GVEPLNR        1     0
GGGGTTGAGCCGTTGGAGCCT     GVEPLEP        1     0
GGGGTTGAGCCTCATAGGGTT     GVEPHRV        1     0
GGGGTTGAGCGGAGTCGGAAT     GVERSRN        1     0
GGGGTTGAGCGGTTTCTTTTG     GVERFLL        1     0
GGGGTTGAGCTGTATCCGACT     GVELYPT        1     0
GGGGTTGAGCTGTTTTCTGGT     GVELFSG        1     0
GGGGTTGAGCTTTCGCAGTCG     GVELSQS        1     0
GGGGTTGAGGAGGCGCCGCCT     GVEEAPP        1     0
GGGGTTGAGGCGCATCTGCGG     GVEAHLR        1     0
GGGGTTGAGGCGCTTCGTAGG     GVEALRR        1     0
GGGGTTGAGGCTCTGGCGCTG     GVEALAL        1     0
GGGGTTGAGGGTTTGACTGAG     GVEGLTE        1     0
GGGGTTGAGTATAAGACTTTG     GVEYKTL        1     0
GGGGTTGAGTCTTCGCATTAG     GVESSHQ        1     0
GGGGTTGATAAGGCTCTGAGT     GVDKALS        1     0
GGGGTTGATACTCCGCGGAAG     GVDTPRK        1     0
GGGGTTGATAGTACTAGTTAT     GVDSTSY        1     0
GGGGTTGATATGCTGCTTCCT     GVDMLLP        1     0
GGGGTTGATATTCAGTCGACG     GVDIQST        1     0
GGGGTTGATATTTGGCCGCGT     GVDIWPR        1     0
GGGGTTGATCAGGTGGGGCCG     GVDQVGP        1     0
GGGGTTGATCCTACGTATTTT     GVDPTYF        1     0
GGGGTTGATCCTGAGCTTCCT     GVDPELP        1     0
GGGGTTGATCCTGCTACTCAT     GVDPATH        1     0
GGGGTTGATCCTTCTCCTTCT     GVDPSPS        1     0
GGGGTTGATCGGACTAATTCG     GVDRTNS        1     0
GGGGTTGATCGGCCTTTTCCG     GVDRPFP        1     0
GGGGTTGATCGTAAGCTTCAT     GVDRKLH        1     0
GGGGTTGATGATGATGCGGGT     GVDDDAG        1     0
GGGGTTGATGATGCTCATAAG     GVDDAHK        1     0
GGGGTTGATGCGATGTCTCCT     GVDAMSP        1     0
GGGGTTGATGCGCAGCAGCTG     GVDAQQL        1     0
GGGGTTGATGCGCTTCATAAG     GVDALHK        1     0
GGGGTTGATGCGTCGTTGGTG     GVDASLV        1     0
GGGGTTGCGAAGCCGAGGGAT     GVAKPRD        1     0
GGGGTTGCGAATACGGAGATT     GVANTEI        1     0
GGGGTTGCGAATGCTGTGCGT     GVANAVR        1     0
GGGGTTGCGACGCGTTCTCTT     GVATRSL        1     0
GGGGTTGCGACGTATATGCAG     GVATYMQ        1     0
GGGGTTGCGACGTTTGGGGAT     GVATFGD        1     0
GGGGTTGCGACGTTTTGGGAT     GVATFWD        1     0
GGGGTTGCGACTAATCTTACG     GVATNLT        1     0
GGGGTTGCGACTATTCGTACG     GVATIRT        1     0
GGGGTTGCGACTCAGTTTCCT     GVATQFP        1     0
GGGGTTGCGACTCGTCAGGAT     GVATRQD        1     0
GGGGTTGCGACTGATGTTGCG     GVATDVA        1     0
GGGGTTGCGACTGTTATTAGG     GVATVIR        1     0
GGGGTTGCGAGTGCGGTTGAT     GVASAVD        1     0
GGGGTTGCGATGAGTCTTCCG     GVAMSLP        1     0
GGGGTTGCGATGGCTCTGACG     GVAMALT        1     0
GGGGTTGCGATTCCTATTTCT     GVAIPIS        1     0
GGGGTTGCGCAGATGGTTGCG     GVAQMVA        1     0
GGGGTTGCGCAGCAGACTCTT     GVAQQTL        1     0
GGGGTTGCGCAGCAGTGGAAG     GVAQQWK        1     0
GGGGTTGCGCAGCCGTTTACG     GVAQPFT        1     0
GGGGTTGCGCAGCCTAAGCGT     GVAQPKR        1     0
GGGGTTGCGCAGCGTAGTTCT     GVAQRSS        1     0
GGGGTTGCGCATCTGCTGCTG     GVAHLLL        1     0
GGGGTTGCGCATGATCCTACT     GVAHDPT        1     0
GGGGTTGCGCATGTGCAGTAT     GVAHVQY        1     0
GGGGTTGCGCCGCGTCCTTCG     GVAPRPS        1     0
GGGGTTGCGCCGTCTTCTCCT     GVAPSSP        1     0
GGGGTTGCGCCTACTCCGGCT     GVAPTPA        1     0
GGGGTTGCGCCTACTCTTATT     GVAPTLI        1     0
GGGGTTGCGCGGACGGATAGT     GVARTDS        1     0
GGGGTTGCGCGGGATATGTCT     GVARDMS        1     0
GGGGTTGCGCGGGCTGTTGTG     GVARAVV        1     0
GGGGTTGCGCTGCCTCCTACT     GVALPPT        1     0
GGGGTTGCGCTGCCTGATCAT     GVALPDH        1     0
GGGGTTGCGCTGGATCCGACG     GVALDPT        1     0
GGGGTTGCGCTGGATGGGTTG     GVALDGL        1     0
GGGGTTGCGCTTACTTCGTTG     GVALTSL        1     0
GGGGTTGCGCTTCCTCTTCGT     GVALPLR        1     0
GGGGTTGCGCTTGAGATGACG     GVALEMT        1     0
GGGGTTGCGGATCCGGCGGGG     GVADPAG        1     0
GGGGTTGCGGATCGTTTTTGG     GVADRFW        1     0
GGGGTTGCGGATGGGCAGCCT     GVADGQP        1     0
GGGGTTGCGGCGCGTCATTAT     GVAARHY        1     0
GGGGTTGCGGCGCTGGCTGGT     GVAALAG        1     0
GGGGTTGCGGCGCTTACGGAG     GVAALTE        1     0
GGGGTTGCGGCGGTTAATCCT     GVAAVNP        1     0
GGGGTTGCGGCGGTTACTCAT     GVAAVTH        1     0
GGGGTTGCGGCTCCTACTCCT     GVAAPTP        1     0
GGGGTTGCGGCTCTGAGTCAT     GVAALSH        1     0
GGGGTTGCGGCTGAGCATGCT     GVAAEHA        1     0
GGGGTTGCGGCTTGGCGTATG     GVAAWRM        1     0
GGGGTTGCGGCTTTTTGGTAT     GVAAFWY        1     0
GGGGTTGCGGGGCATTCGTTT     GVAGHSF        1     0
GGGGTTGCGGGGCCGCTTATG     GVAGPLM        1     0
GGGGTTGCGGTGTTTAGTCAT     GVAVFSH        1     0
GGGGTTGCGTATGTTACGGCT     GVAYVTA        1     0
GGGGTTGCGTCTCATTCGAGT     GVASHSS        1     0
GGGGTTGCGTCTCCGAATTCG     GVASPNS        1     0
GGGGTTGCGTGGCGTCATGCG     GVAWRHA        1     0
GGGGTTGCGTGTGGTCATCCG     GVACGHP        1     0
GGGGTTGCGTTGAAGGAGAAT     GVALKEN        1     0
GGGGTTGCGTTGACTGTGCAT     GVALTVH        1     0
GGGGTTGCGTTGTCGACTCCT     GVALSTP        1     0
GGGGTTGCGTTGTGGCCTAAT     GVALWPN        1     0
GGGGTTGCGTTTCTGGAGGGG     GVAFLEG        1     0
GGGGTTGCTAAGGGTCTGGTG     GVAKGLV        1     0
GGGGTTGCTAAGGTGTGTGCT     GVAKVCA        1     0
GGGGTTGCTAATAAGGAGGCT     GVANKEA        1     0
GGGGTTGCTAATATGGTTCAG     GVANMVQ        1     0
GGGGTTGCTAATCCTACTAAG     GVANPTK        1     0
GGGGTTGCTAATCTTATGAAG     GVANLMK        1     0
GGGGTTGCTACGAGTGCTGAG     GVATSAE        1     0
GGGGTTGCTACGCGGCCGATG     GVATRPM        1     0
GGGGTTGCTACGGGTCAGAAT     GVATGQN        1     0
GGGGTTGCTACTACTCTGATT     GVATTLI        1     0
GGGGTTGCTACTCCGACTAAG     GVATPTK        1     0
GGGGTTGCTACTCCGCCGTCG     GVATPPS        1     0
GGGGTTGCTACTCCTTCGGCT     GVATPSA        1     0
GGGGTTGCTACTGATATGTTT     GVATDMF        1     0
GGGGTTGCTAGGGGGACGTCT     GVARGTS        1     0
GGGGTTGCTAGTCTGCCTCCT     GVASLPP        1     0
GGGGTTGCTATGCTGCATCCG     GVAMLHP        1     0
GGGGTTGCTATTGAGACTAGT     GVAIETS        1     0
GGGGTTGCTCAGAAGTTGAGT     GVAQKLS        1     0
GGGGTTGCTCAGAATATGAGG     GVAQNMR        1     0
GGGGTTGCTCAGCAGCTTGTG     GVAQQLV        1     0
GGGGTTGCTCATACTACGTCG     GVAHTTS        1     0
GGGGTTGCTCATCCGCTGCTT     GVAHPLL        1     0
GGGGTTGCTCCGGCGCATCAT     GVAPAHH        1     0
GGGGTTGCTCCTCCGACGTTT     GVAPPTF        1     0
GGGGTTGCTCCTCCTGCTACG     GVAPPAT        1     0
GGGGTTGCTCCTCCTTTTACT     GVAPPFT        1     0
GGGGTTGCTCCTCTGAATTCT     GVAPLNS        1     0
GGGGTTGCTCGGTTGACGGAG     GVARLTE        1     0
GGGGTTGCTCGTGATGTGTCG     GVARDVS        1     0
GGGGTTGCTGAGCCGAAGCCT     GVAEPKP        1     0
GGGGTTGCTGAGCCGCCTTTT     GVAEPPF        1     0
GGGGTTGCTGATAAGCGGGTG     GVADKRV        1     0
GGGGTTGCTGATTTGGCTGCT     GVADLAA        1     0
GGGGTTGCTGCGACGGCTGGT     GVAATAG        1     0
GGGGTTGCTGCGGTGCAGTCG     GVAAVQS        1     0
GGGGTTGCTGCTACGATGCCG     GVAATMP        1     0
GGGGTTGCTGCTACTCCGGAT     GVAATPD        1     0
GGGGTTGCTGCTCGTCATACG     GVAARHT        1     0
GGGGTTGCTGGTACGCCTTCT     GVAGTPS        1     0
GGGGTTGCTGGTCCGTCGCCG     GVAGPSP        1     0
GGGGTTGCTGTGCCTGCTGCT     GVAVPAA        1     0
GGGGTTGCTGTTCCTAAGATG     GVAVPKM        1     0
GGGGTTGCTGTTCTTGGTCAT     GVAVLGH        1     0
GGGGTTGCTGTTGAGCGTCCT     GVAVERP        1     0
GGGGTTGCTTATACGCCTCCT     GVAYTPP        1     0
GGGGTTGCTTATGTTCGGTGG     GVAYVRW        1     0
GGGGTTGCTTCGAAGCGGTTT     GVASKRF        1     0
GGGGTTGCTTCTACGCCGTCG     GVASTPS        1     0
GGGGTTGCTTGTACTTCTTGT     GVACTSC        1     0
GGGGTTGCTTTGACTTCGGTG     GVALTSV        1     0
GGGGTTGCTTTTACGACGTGG     GVAFTTW        1     0
GGGGTTGGGAATCATTTTCAT     GVGNHFH        1     0
GGGGTTGGGAATCCGAATAAT     GVGNPNN        1     0
GGGGTTGGGACTCTTAGTTAT     GVGTLSY        1     0
GGGGTTGGGACTGCTCGTGCG     GVGTARA        1     0
GGGGTTGGGAGGGCGTTTTAT     GVGRAFY        1     0
GGGGTTGGGCAGTTTGTTATT     GVGQFVI        1     0
GGGGTTGGGCATATGTGGATT     GVGHMWI        1     0
GGGGTTGGGCGGCCTGATGCG     GVGRPDA        1     0
GGGGTTGGGCTGAAGTCTAGG     GVGLKSR        1     0
GGGGTTGGGCTGAATTTGTCT     GVGLNLS        1     0
GGGGTTGGGCTGGAGTTGATG     GVGLELM        1     0
GGGGTTGGGGAGGGTATGAGT     GVGEGMS        1     0
GGGGTTGGGGCGCCGGCTTAT     GVGAPAY        1     0
GGGGTTGGGGCGGCTCCTGCG     GVGAAPA        1     0
GGGGTTGGGGGTCAGGAGTCT     GVGGQES        1     0
GGGGTTGGTAAGCCTGATACT     GVGKPDT        1     0
GGGGTTGGTAATACGAGTAAT     GVGNTSN        1     0
GGGGTTGGTAATGCTAGTTCT     GVGNASS        1     0
GGGGTTGGTACGACGGAGTAT     GVGTTEY        1     0
GGGGTTGGTACTCATCCTAAG     GVGTHPK        1     0
GGGGTTGGTACTTGGTGGAAG     GVGTWWK        1     0
GGGGTTGGTAGGCATATGACT     GVGRHMT        1     0
GGGGTTGGTAGGGGTCCGACG     GVGRGPT        1     0
GGGGTTGGTATGGGTCATAGT     GVGMGHS        1     0
GGGGTTGGTATTATTACGCGT     GVGIITR        1     0
GGGGTTGGTATTCGTAGTCTT     GVGIRSL        1     0
GGGGTTGGTCATACGCTGTTT     GVGHTLF        1     0
GGGGTTGGTCATCTTACGATT     GVGHLTI        1     0
GGGGTTGGTCATGATGCGCGG     GVGHDAR        1     0
GGGGTTGGTCATTTGCTTTTG     GVGHLLL        1     0
GGGGTTGGTCCGATGTATCCT     GVGPMYP        1     0
GGGGTTGGTCGGGCTCTGTAT     GVGRALY        1     0
GGGGTTGGTGAGCGTGTGGCG     GVGERVA        1     0
GGGGTTGGTGCGGAGCAGACG     GVGAEQT        1     0
GGGGTTGGTGCGGCGTTGCAT     GVGAALH        1     0
GGGGTTGGTGCGGTGCAGTAG     GVGAVQQ        1     0
GGGGTTGGTGCGGTGTATCGT     GVGAVYR        1     0
GGGGTTGGTGCGTATCCTGTG     GVGAYPV        1     0
GGGGTTGGTGCTGTGGAGCCT     GVGAVEP        1     0
GGGGTTGGTGCTTGGCTTAGT     GVGAWLS        1     0
GGGGTTGGTGGGTCGACGTAT     GVGGSTY        1     0
GGGGTTGGTTCGCAGAAGCCG     GVGSQKP        1     0
GGGGTTGGTTGGCTGATGGTG     GVGWLMV        1     0
GGGGTTGGTTGGTTGGATTCG     GVGWLDS        1     0
GGGGTTGTGAATCAGTGGCAT     GVVNQWH        1     0
GGGGTTGTGACGCCTTCGCGG     GVVTPSR        1     0
GGGGTTGTGACGGCGCCTCTT     GVVTAPL        1     0
GGGGTTGTGACTCCGCTGAAT     GVVTPLN        1     0
GGGGTTGTGAGTCCTACGCCT     GVVSPTP        1     0
GGGGTTGTGATGTTGTCGACT     GVVMLST        1     0
GGGGTTGTGATTCGTCCGCTT     GVVIRPL        1     0
GGGGTTGTGATTGATTCTCGT     GVVIDSR        1     0
GGGGTTGTGCAGGCGCCTCCG     GVVQAPP        1     0
GGGGTTGTGCATGAGCCTCGG     GVVHEPR        1     0
GGGGTTGTGCATTTTAATCAG     GVVHFNQ        1     0
GGGGTTGTGCCGCCGAGGGGT     GVVPPRG        1     0
GGGGTTGTGCCGCCGTTTCTG     GVVPPFL        1     0
GGGGTTGTGCCGCCTCCTCCG     GVVPPPP        1     0
GGGGTTGTGCCGCCTCCTTAG     GVVPPPQ        1     0
GGGGTTGTGCCGTCGTGTCTT     GVVPSCL        1     0
GGGGTTGTGCCTAATGCGGAT     GVVPNAD        1     0
GGGGTTGTGCGGAATCTTACT     GVVRNLT        1     0
GGGGTTGTGGGGGTGACTGCG     GVVGVTA        1     0
GGGGTTGTGGTGACGAAGACT     GVVVTKT        1     0
GGGGTTGTGTATACGCTGAGG     GVVYTLR        1     0
GGGGTTGTGTGGTCGAAGTAT     GVVWSKY        1     0
GGGGTTGTGTTTCTGCCGCAT     GVVFLPH        1     0
GGGGTTGTTAAGCCTTATCCT     GVVKPYP        1     0
GGGGTTGTTACGCCGGCGCCG     GVVTPAP        1     0
GGGGTTGTTACGGCGTCTCAT     GVVTASH        1     0
GGGGTTGTTACTCCGATTACT     GVVTPIT        1     0
GGGGTTGTTATGAGGGATACT     GVVMRDT        1     0
GGGGTTGTTCAGATTCGGGCG     GVVQIRA        1     0
GGGGTTGTTCAGCCGTTTCCT     GVVQPFP        1     0
GGGGTTGTTCAGGCTTTGCAT     GVVQALH        1     0
GGGGTTGTTCATGTTGCTGAG     GVVHVAE        1     0
GGGGTTGTTCCGGCGACTTTT     GVVPATF        1     0
GGGGTTGTTCCTATGCAGGTT     GVVPMQV        1     0
GGGGTTGTTGCTGCTGTTCCT     GVVAAVP        1     0
GGGGTTGTTGGTATTAGTGAG     GVVGISE        1     0
GGGGTTGTTGTTATGGCTCAG     GVVVMAQ        1     0
GGGGTTGTTTCGGAGACGAAG     GVVSETK        1     0
GGGGTTGTTTCGGATGTGCTG     GVVSDVL        1     0
GGGGTTGTTTCTAAGACGCCG     GVVSKTP        1     0
GGGGTTTAGACGCGTCCTTAT     GVQTRPY        1     0
GGGGTTTAGACTCTTCCGCAG     GVQTLPQ        1     0
GGGGTTTAGATGCCTAGTCTG     GVQMPSL        1     0
GGGGTTTAGGAGACGTCTCTG     GVQETSL        1     0
GGGGTTTAGGAGGGGAGGGCT     GVQEGRA        1     0
GGGGTTTATACTCCTCGTGCT     GVYTPRA        1     0
GGGGTTTATACTCTGGTGCCG     GVYTLVP        1     0
GGGGTTTATATGGCGGCTCGG     GVYMAAR        1     0
GGGGTTTATCAGCGTACTACG     GVYQRTT        1     0
GGGGTTTATCCGCTGTTTAAG     GVYPLFK        1     0
GGGGTTTATCCGGAGTGGTAG     GVYPEWQ        1     0
GGGGTTTATGAGGAGCTTATG     GVYEELM        1     0
GGGGTTTATGCGGATCATACG     GVYADHT        1     0
GGGGTTTATTGGCATGATGCT     GVYWHDA        1     0
GGGGTTTCAGCTGATATGCCT     GVSADMP        1     0
GGGGTTTCGAAGGCGTTTCCT     GVSKAFP        1     0
GGGGTTTCGACGTGTCTGCAT     GVSTCLH        1     0
GGGGTTTCGACGTTTCTTGTT     GVSTFLV        1     0
GGGGTTTCGACTCGGCCTACG     GVSTRPT        1     0
GGGGTTTCGACTCGTACACCT     GVSTRTP        1     0
GGGGTTTCGACTGTTTATCCT     GVSTVYP        1     0
GGGGTTTCGAGGCATGGTACT     GVSRHGT        1     0
GGGGTTTCGAGGCCTTTTCCT     GVSRPFP        1     0
GGGGTTTCGAGTGCGATTGCT     GVSSAIA        1     0
GGGGTTTCGATGCTTGGGCCT     GVSMLGP        1     0
GGGGTTTCGCAGCCTCCGTGG     GVSQPPW        1     0
GGGGTTTCGCATGTTCAGCCG     GVSHVQP        1     0
GGGGTTTCGCATTGGCCGTCG     GVSHWPS        1     0
GGGGTTTCGCCGGCTCGTATG     GVSPARM        1     0
GGGGTTTCGCCTATGATTGGT     GVSPMIG        1     0
GGGGTTTCGCCTATGCGGTCG     GVSPMRS        1     0
GGGGTTTCGCCTTGGCCGACT     GVSPWPT        1     0
GGGGTTTCGCGGACTGAGTCG     GVSRTES        1     0
GGGGTTTCGGAGCCTCATGTG     GVSEPHV        1     0
GGGGTTTCGGCGCTTCGTTTT     GVSALRF        1     0
GGGGTTTCGGCGGCGCATTCT     GVSAAHS        1     0
GGGGTTTCGGCTGCTGTTATG     GVSAAVM        1     0
GGGGTTTCGGTGCCTGCGCAG     GVSVPAQ        1     0
GGGGTTTCGGTGTTTAATCGT     GVSVFNR        1     0
GGGGTTTCGTCGGATAGGCCT     GVSSDRP        1     0
GGGGTTTCTAATGTGCGGTCT     GVSNVRS        1     0
GGGGTTTCTAATTGGGATGCG     GVSNWDA        1     0
GGGGTTTCTATTCCGCAGGTG     GVSIPQV        1     0
GGGGTTTCTCAGCTGTGGAGG     GVSQLWR        1     0
GGGGTTTCTCCGCATGAGCAT     GVSPHEH        1     0
GGGGTTTCTCGGCTGATTATT     GVSRLII        1     0
GGGGTTTCTGCTCCGGAGGAG     GVSAPEE        1     0
GGGGTTTCTGCTGTTAGGCTG     GVSAVRL        1     0
GGGGTTTCTGCTTATGTTAGG     GVSAYVR        1     0
GGGGTTTCTGGTAAGACGGAT     GVSGKTD        1     0
GGGGTTTCTGTTCGTCAGGTT     GVSVRQV        1     0
GGGGTTTCTTTGCCGGCTGGG     GVSLPAG        1     0
GGGGTTTGGAATATGCTGGCT     GVWNMLA        1     0
GGGGTTTGGACGGTGACTATT     GVWTVTI        1     0
GGGGTTTGGAGGTCGGCTCTT     GVWRSAL        1     0
GGGGTTTGGCAGGGGCCGAAT     GVWQGPN        1     0
GGGGTTTGGCCGCCTTCGCAT     GVWPPSH        1     0
GGGGTTTGGGAGCAGTCTTCG     GVWEQSS        1     0
GGGGTTTGGGCTCGGCAGTTT     GVWARQF        1     0
GGGGTTTGGGTTGAGTTGACG     GVWVELT        1     0
GGGGTTTGTGTGCGGCTTGCT     GVCVRLA        1     0
GGGGTTTTGACGCTGCCGGGG     GVLTLPG        1     0
GGGGTTTTGCAGAATCCTCGT     GVLQNPR        1     0
GGGGTTTTGCCGACGAAGCGT     GVLPTKR        1     0
GGGGTTTTGCCTCATACGAAT     GVLPHTN        1     0
GGGGTTTTGCCTGGTCCTCCT     GVLPGPP        1     0
GGGGTTTTGCGGCCGATGCTG     GVLRPML        1     0
GGGGTTTTGCTGCAGTTTTAT     GVLLQFY        1     0
GGGGTTTTGCTGCCTAATCCG     GVLLPNP        1     0
GGGGTTTTGGCGGCTGTTGAG     GVLAAVE        1     0
GGGGTTTTGTCGATGGATCGG     GVLSMDR        1     0
GGGGTTTTTAGGGCGCAGCTG     GVFRAQL        1     0
GGGGTTTTTCAGGATATTCAT     GVFQDIH        1     0
GGGTACAATTAGCTGATGCAG     GYNQLMQ        1     0
GGGTAGAAGACGCCTCTTCCG     GQKTPLP        1     0
GGGTAGAAGACGGCGGTGTCG     GQKTAVS        1     0
GGGTAGAAGACGTTGACTCTG     GQKTLTL        1     0
GGGTAGAAGACTCCTGTTTTG     GQKTPVL        1     0
GGGTAGAAGAGTGTTCGGGCT     GQKSVRA        1     0
GGGTAGAAGCAGCCGGAGTGG     GQKQPEW        1     0
GGGTAGAAGCAGCTGACTTAT     GQKQLTY        1     0
GGGTAGAAGCCTCTTGATTCG     GQKPLDS        1     0
GGGTAGAAGCCTGCTTTGCAT     GQKPALH        1     0
GGGTAGAAGCTGCTGTCTATG     GQKLLSM        1     0
GGGTAGAAGGAGACGTGGGTT     GQKETWV        1     0
GGGTAGAAGGAGGATTGGGGT     GQKEDWG        1     0
GGGTAGAAGGCGTATATGTCG     GQKAYMS        1     0
GGGTAGAAGGCTACTTTGCTT     GQKATLL        1     0
GGGTAGAAGGCTCATGCTACG     GQKAHAT        1     0
GGGTAGAATATTGTTGATGCT     GQNIVDA        1     0
GGGTAGAATCATGTGACGGCT     GQNHVTA        1     0
GGGTAGAATCCTACGAGTATT     GQNPTSI        1     0
GGGTAGAATCCTATTAGTCAT     GQNPISH        1     0
GGGTAGAATCTTAATCTTAAT     GQNLNLN        1     0
GGGTAGAATGAGCAGCTTCTG     GQNEQLL        1     0
GGGTAGAATGAGCTGTTTCCG     GQNELFP        1     0
GGGTAGAATGCGCCTAGTCCT     GQNAPSP        1     0
GGGTAGAATGTGCCTTATTCG     GQNVPYS        1     0
GGGTAGAATTATCCGCCTTCT     GQNYPPS        1     0
GGGTAGAATTCGCGTCCTGCG     GQNSRPA        1     0
GGGTAGAATTTGGAGCCGGTG     GQNLEPV        1     0
GGGTAGAATTTGGCTGTGGCT     GQNLAVA        1     0
GGGTAGACGAATCAGCTGGAG     GQTNQLE        1     0
GGGTAGACGAATCTGACTCGG     GQTNLTR        1     0
GGGTAGACGACGAATCATAGT     GQTTNHS        1     0
GGGTAGACGACGATTTCTTAT     GQTTISY        1     0
GGGTAGACGACTACTCCGGGT     GQTTTPG        1     0
GGGTAGACGACTACTGAGGCT     GQTTTEA        1     0
GGGTAGACGACTACTGCTTCG     GQTTTAS        1     0
GGGTAGACGACTATGCTGCTT     GQTTMLL        1     0
GGGTAGACGACTCTTACGTTG     GQTTLTL        1     0
GGGTAGACGACTTCGAAGCCT     GQTTSKP        1     0
GGGTAGACGATGCAGTCGGCG     GQTMQSA        1     0
GGGTAGACGCAGACTCCTTCT     GQTQTPS        1     0
GGGTAGACGCAGAGGCCGCTG     GQTQRPL        1     0
GGGTAGACGCAGCTTGAGCAG     GQTQLEQ        1     0
GGGTAGACGCATACTAATAAG     GQTHTNK        1     0
GGGTAGACGCATCAGCCGGTT     GQTHQPV        1     0
GGGTAGACGCCGAAGCCTAAT     GQTPKPN        1     0
GGGTAGACGCCGATGAATGTG     GQTPMNV        1     0
GGGTAGACGCCGATGATGCGT     GQTPMMR        1     0
GGGTAGACGCCGGATAAGTTG     GQTPDKL        1     0
GGGTAGACGCCGGCGCCGGGG     GQTPAPG        1     0
GGGTAGACGCCTAATCATCAT     GQTPNHH        1     0
GGGTAGACGCCTACGCATACG     GQTPTHT        1     0
GGGTAGACGCCTATGGTTACG     GQTPMVT        1     0
GGGTAGACGCCTCCGAAGCCT     GQTPPKP        1     0
GGGTAGACGCCTGGCCTGTGT     GQTPGLC        1     0
GGGTAGACGCGTATGATTCCG     GQTRMIP        1     0
GGGTAGACGCTTACTATGCCT     GQTLTMP        1     0
GGGTAGACGCTTCATACGCGT     GQTLHTR        1     0
GGGTAGACGCTTCCGCAGGGT     GQTLPQG        1     0
GGGTAGACGCTTGCTAAGACG     GQTLAKT        1     0
GGGTAGACGCTTGCTATTCTT     GQTLAIL        1     0
GGGTAGACGGCGCATCATGCA     GQTAHHA        1     0
GGGTAGACGGCGCGTAGTCAG     GQTARSQ        1     0
GGGTAGACGGCGCGTTCTGCT     GQTARSA        1     0
GGGTAGACGGCGCTGACGACG     GQTALTT        1     0
GGGTAGACGGCTAGTATGGCT     GQTASMA        1     0
GGGTAGACGGTGCAGGTTATG     GQTVQVM        1     0
GGGTAGACGGTGGATGTTCTG     GQTVDVL        1     0
GGGTAGACGGTTAGGCATCTG     GQTVRHL        1     0
GGGTAGACGGTTAGTGTGTAT     GQTVSVY        1     0
GGGTAGACGGTTCCTCATCAT     GQTVPHH        1     0
GGGTAGACGGTTCCTTCTGAT     GQTVPSD        1     0
GGGTAGACGTATACTTTGGGT     GQTYTLG        1     0
GGGTAGACGTATCGTGAGCCT     GQTYREP        1     0
GGGTAGACGTCTATGCTTGCT     GQTSMLA        1     0
GGGTAGACGTCTCTGTTTCCT     GQTSLFP        1     0
GGGTAGACGTGGCGGTTTTCT     GQTWRFS        1     0
GGGTAGACGTGTCCTATGCCT     GQTCPMP        1     0
GGGTAGACGTTGGCTCTGGGG     GQTLALG        1     0
GGGTAGACGTTGGTGCATACG     GQTLVHT        1     0
GGGTAGACGTTTAAGCCTCCG     GQTFKPP        1     0
GGGTAGACGTTTGCTTATTAT     GQTFAYY        1     0
GGGTAGACGTTTGCTTTGCTG     GQTFALL        1     0
GGGTAGACGTTTGGGGTTTCG     GQTFGVS        1     0
GGGTAGACTACGGCTTATGAG     GQTTAYE        1     0
GGGTAGACTACTCATTCGATT     GQTTHSI        1     0
GGGTAGACTAGTCTTCCGAAT     GQTSLPN        1     0
GGGTAGACTATGCTGCGTACT     GQTMLRT        1     0
GGGTAGACTCAGAATGCTCGT     GQTQNAR        1     0
GGGTAGACTCATACGGAGCAT     GQTHTEH        1     0
GGGTAGACTCATCAGGATTGT     GQTHQDC        1     0
GGGTAGACTCATCTTCCGAGG     GQTHLPR        1     0
GGGTAGACTCATGTGGCGCTT     GQTHVAL        1     0
GGGTAGACTCATGTGTGGGCT     GQTHVWA        1     0
GGGTAGACTCCGATGCAGGGT     GQTPMQG        1     0
GGGTAGACTCCGCTTCATTTG     GQTPLHL        1     0
GGGTAGACTCCGTATATGTCT     GQTPYMS        1     0
GGGTAGACTCCTCGGCCTGCG     GQTPRPA        1     0
GGGTAGACTCCTGATGAGCGT     GQTPDER        1     0
GGGTAGACTCGGATTCCTTAT     GQTRIPY        1     0
GGGTAGACTCTGACGACGCGG     GQTLTTR        1     0
GGGTAGACTCTGCCGATGCTT     GQTLPML        1     0
GGGTAGACTCTTATGGCGCCT     GQTLMAP        1     0
GGGTAGACTCTTGCTCCTATT     GQTLAPI        1     0
GGGTAGACTGATAGGTCGTAT     GQTDRSY        1     0
GGGTAGACTGATCCTGCGCCG     GQTDPAP        1     0
GGGTAGACTGCTAAGCCTTGG     GQTAKPW        1     0
GGGTAGACTGCTACTCCGACT     GQTATPT        1     0
GGGTAGACTGCTACTCTTCGT     GQTATLR        1     0
GGGTAGACTGCTACTGTTATT     GQTATVI        1     0
GGGTAGACTGCTAGTCGTATG     GQTASRM        1     0
GGGTAGACTGCTATTTTGCCG     GQTAILP        1     0
GGGTAGACTGCTCCTGATATG     GQTAPDM        1     0
GGGTAGACTGCTCTGCTTTCG     GQTALLS        1     0
GGGTAGACTGCTGATCGGCAT     GQTADRH        1     0
GGGTAGACTGCTGTTAAGCTT     GQTAVKL        1     0
GGGTAGACTGGTGCTCTGACT     GQTGALT        1     0
GGGTAGACTGGTTTTGAGCGG     GQTGFER        1     0
GGGTAGACTGTTCAGCTGTTT     GQTVQLF        1     0
GGGTAGACTGTTCCTCGTATG     GQTVPRM        1     0
GGGTAGACTGTTGCGAGTTGG     GQTVASW        1     0
GGGTAGACTTATCATCCGACT     GQTYHPT        1     0
GGGTAGACTTCGAGTCAGCTG     GQTSSQL        1     0
GGGTAGACTTCTACGCCTCCT     GQTSTPP        1     0
GGGTAGACTTCTCATGCTACT     GQTSHAT        1     0
GGGTAGACTTCTCTGCATTAT     GQTSLHY        1     0
GGGTAGAGGAATAGTCCTCCT     GQRNSPP        1     0
GGGTAGAGGACTCCTACTGCT     GQRTPTA        1     0
GGGTAGAGGAGTATGCCTTCT     GQRSMPS        1     0
GGGTAGAGGCCTGCTGGTGTT     GQRPAGV        1     0
GGGTAGAGGCTGGATCTGCAT     GQRLDLH        1     0
GGGTAGAGGGCGCATTCGCCG     GQRAHSP        1     0
GGGTAGAGGTATGCTGCGGTT     GQRYAAV        1     0
GGGTAGAGTCATACTACGCAG     GQSHTTQ        1     0
GGGTAGAGTGCTCCGAAGTGG     GQSAPKW        1     0
GGGTAGAGTGGTCATCAGGCT     GQSGHQA        1     0
GGGTAGAGTTCTACTTTTACG     GQSSTFT        1     0
GGGTAGATGAAGATTGCTTTT     GQMKIAF        1     0
GGGTAGATGAATCCTGCGCGT     GQMNPAR        1     0
GGGTAGATGAATGGTGTGCCT     GQMNGVP        1     0
GGGTAGATGAATTCGCCGTCG     GQMNSPS        1     0
GGGTAGATGACGAAGCTGCGT     GQMTKLR        1     0
GGGTAGATGACGACGGAGCAT     GQMTTEH        1     0
GGGTAGATGACGCCTGATCAT     GQMTPDH        1     0
GGGTAGATGACTATTCCGTCT     GQMTIPS        1     0
GGGTAGATGACTTCTACGCCT     GQMTSTP        1     0
GGGTAGATGAGGCTGTCTCCT     GQMRLSP        1     0
GGGTAGATGAGTGTTAAGCCG     GQMSVKP        1     0
GGGTAGATGCAGACTTCTCCT     GQMQTSP        1     0
GGGTAGATGCAGATTCGTGCT     GQMQIRA        1     0
GGGTAGATGCAGCAGATGGTG     GQMQQMV        1     0
GGGTAGATGCAGCATTCTCAT     GQMQHSH        1     0
GGGTAGATGCAGCCGGTGAGG     GQMQPVR        1     0
GGGTAGATGCATAATTGGGTT     GQMHNWV        1     0
GGGTAGATGCATACGAGTGGT     GQMHTSG        1     0
GGGTAGATGCATACTACGCGT     GQMHTTR        1     0
GGGTAGATGCATGAGCTTCCT     GQMHELP        1     0
GGGTAGATGCATGTTTATTGT     GQMHVYC        1     0
GGGTAGATGCATTCGTATCTG     GQMHSYL        1     0
GGGTAGATGCCGCATAATCGT     GQMPHNR        1     0
GGGTAGATGCCGCGTCTTCAG     GQMPRLQ        1     0
GGGTAGATGCCGCTTAAGCCG     GQMPLKP        1     0
GGGTAGATGCCGCTTGCGTCT     GQMPLAS        1     0
GGGTAGATGCCTAAGCCTTGT     GQMPKPC        1     0
GGGTAGATGCCTCGTACGGGT     GQMPRTG        1     0
GGGTAGATGCCTGATACTCGG     GQMPDTR        1     0
GGGTAGATGCCTGTGACGAAG     GQMPVTK        1     0
GGGTAGATGCGGGAGATTGCG     GQMREIA        1     0
GGGTAGATGCGTCCTACTGCG     GQMRPTA        1     0
GGGTAGATGCTGGCGACGACT     GQMLATT        1     0
GGGTAGATGCTGGCTATGCAT     GQMLAMH        1     0
GGGTAGATGCTTAGTTCTGGT     GQMLSSG        1     0
GGGTAGATGCTTATGTATCGG     GQMLMYR        1     0
GGGTAGATGCTTATTACGCAT     GQMLITH        1     0
GGGTAGATGCTTGATCAGTCG     GQMLDQS        1     0
GGGTAGATGGAGTCTAAGCCG     GQMESKP        1     0
GGGTAGATGGATACTGTTCCT     GQMDTVP        1     0
GGGTAGATGGATCAGACGCAT     GQMDQTH        1     0
GGGTAGATGGATCCTGGTTAT     GQMDPGY        1     0
GGGTAGATGGCGCCGCTGAAT     GQMAPLN        1     0
GGGTAGATGGCGCCTAGTTCG     GQMAPSS        1     0
GGGTAGATGGCGCCTGAGCGG     GQMAPER        1     0
GGGTAGATGGCTACGTTGCCT     GQMATLP        1     0
GGGTAGATGGCTCAGTATACG     GQMAQYT        1     0
GGGTAGATGGCTCTTGTGCCG     GQMALVP        1     0
GGGTAGATGGCTGAGCGTAAT     GQMAERN        1     0
GGGTAGATGGGTAGTTTGAGT     GQMGSLS        1     0
GGGTAGATGGTTCCGCCGTTT     GQMVPPF        1     0
GGGTAGATGTATAAGCATCTG     GQMYKHL        1     0
GGGTAGATGTATACGCAGTAT     GQMYTQY        1     0
GGGTAGATGTCGCATAGTCTG     GQMSHSL        1     0
GGGTAGATGTCGCCTCATTTT     GQMSPHF        1     0
GGGTAGATGTCGCCTTCTTCG     GQMSPSS        1     0
GGGTAGATGTGGACGCGTAGT     GQMWTRS        1     0
GGGTAGATGTTGGCTCTTGCT     GQMLALA        1     0
GGGTAGATTACGACTGGGGGT     GQITTGG        1     0
GGGTAGATTACGCCTCTTTCG     GQITPLS        1     0
GGGTAGATTACTGCTACGCCT     GQITATP        1     0
GGGTAGATTCAGGAGGCTCCG     GQIQEAP        1     0
GGGTAGATTCCGTCGCTTCTT     GQIPSLL        1     0
GGGTAGATTCCGTCGGTGCAT     GQIPSVH        1     0
GGGTAGATTCCTCGGACGTTG     GQIPRTL        1     0
GGGTAGATTCCTCTGATTTCT     GQIPLIS        1     0
GGGTAGATTCGTTCGACTCAT     GQIRSTH        1     0
GGGTAGATTCTGGCGACTCGT     GQILATR        1     0
GGGTAGATTCTTCTGGCTGCT     GQILLAA        1     0
GGGTAGATTGAGCCGGCGTAT     GQIEPAY        1     0
GGGTAGATTGATCCGCGTTCG     GQIDPRS        1     0
GGGTAGATTGCGACGCATTGG     GQIATHW        1     0
GGGTAGATTGCGCCGAATGTT     GQIAPNV        1     0
GGGTAGATTGGGCCTGATCAT     GQIGPDH        1     0
GGGTAGATTGGTCCGCAGCTG     GQIGPQL        1     0
GGGTAGATTTATCAGACTGGT     GQIYQTG        1     0
GGGTAGATTTCGCCTTCTTAT     GQISPSY        1     0
GGGTAGATTTCGCGTACGCTT     GQISRTL        1     0
GGGTAGATTTCGCGTCCTCAG     GQISRPQ        1     0
GGGTAGATTTTTGCGCTTTCT     GQIFALS        1     0
GGGTAGCATAATGCGGATACT     GQHNADT        1     0
GGGTAGCATCAGCCTAATACT     GQHQPNT        1     0
GGGTAGCCGGTTCAGCCTCTT     GQPVQPL        1     0
GGGTAGCCTATGCCTCCGATG     GQPMPPM        1     0
GGGTAGCTAACGACTAAGCGT     GQLTTKR        1     0
GGGTAGCTGAAGACGATTACG     GQLKTIT        1     0
GGGTAGCTGAAGCATCAGTCG     GQLKHQS        1     0
GGGTAGCTGAATCAGCCGTTG     GQLNQPL        1     0
GGGTAGCTGAATCCTATGCGT     GQLNPMR        1     0
GGGTAGCTGACTTCTCTTACG     GQLTSLT        1     0
GGGTAGCTGAGGCTGGATCTT     GQLRLDL        1     0
GGGTAGCTGAGTCATCTGCGT     GQLSHLR        1     0
GGGTAGCTGCAGACGCCGCGG     GQLQTPR        1     0
GGGTAGCTGCAGACTCATATG     GQLQTHM        1     0
GGGTAGCTGCAGCCTCCGCCG     GQLQPPP        1     0
GGGTAGCTGCAGCGGCTGTCT     GQLQRLS        1     0
GGGTAGCTGCAGCTGAATCTG     GQLQLNL        1     0
GGGTAGCTGCAGCTGACGCAT     GQLQLTH        1     0
GGGTAGCTGCAGCTGATGCAT     GQLQLMH        1     0
GGGTAGCTGCATACGTATGCT     GQLHTYA        1     0
GGGTAGCTGCATACTGTGGCT     GQLHTVA        1     0
GGGTAGCTGCATATGTTTACT     GQLHMFT        1     0
GGGTAGCTGCATATTGTTCCG     GQLHIVP        1     0
GGGTAGCTGCATCATTCTCTG     GQLHHSL        1     0
GGGTAGCTGCATCCGAATCCT     GQLHPNP        1     0
GGGTAGCTGCATCCGGCGCTT     GQLHPAL        1     0
GGGTAGCTGCATCCTACTATG     GQLHPTM        1     0
GGGTAGCTGCATCGGATGTTT     GQLHRMF        1     0
GGGTAGCTGCATCGTACGCCT     GQLHRTP        1     0
GGGTAGCTGCATCGTCTTCCT     GQLHRLP        1     0
GGGTAGCTGCATCGTTTTGCT     GQLHRFA        1     0
GGGTAGCTGCATCTTATGCCT     GQLHLMP        1     0
GGGTAGCTGCATGCGCTTCCT     GQLHALP        1     0
GGGTAGCTGCATTCGAGGGCG     GQLHSRA        1     0
GGGTAGCTGCATTCTACGAAT     GQLHSTN        1     0
GGGTAGCTGCCAAATACTACG     GQLPNTT        1     0
GGGTAGCTGCCGGGTACGCAT     GQLPGTH        1     0
GGGTAGCTGCCTACTAGTACT     GQLPTST        1     0
GGGTAGCTGCCTCGGGCTCTG     GQLPRAL        1     0
GGGTAGCTGCCTCTTGATACG     GQLPLDT        1     0
GGGTAGCTGCCTTCTCCGCGG     GQLPSPR        1     0
GGGTAGCTGCTTGCTCTGACG     GQLLALT        1     0
GGGTAGCTGGCTAGGTTTCAG     GQLARFQ        1     0
GGGTAGCTGGCTCGTACTCCG     GQLARTP        1     0
GGGTAGCTGGCTCTGGCGACT     GQLALAT        1     0
GGGTAGCTGTCTACGGCGTTT     GQLSTAF        1     0
GGGTAGCTGTCTGCGCAGACG     GQLSAQT        1     0
GGGTAGGAGCAGAAGGTTAAT     GQEQKVN        1     0
GGGTAGGAGCAGCAGATTCCG     GQEQQIP        1     0
GGGTAGGAGCATCCGACTACT     GQEHPTT        1     0
GGGTAGGAGCCGCAGCTGGAG     GQEPQLE        1     0
GGGTAGGAGCCGCTGGAGAAT     GQEPLEN        1     0
GGGTAGGAGCCTACGTATAAG     GQEPTYK        1     0
GGGTAGGAGCGGACTGGGTCT     GQERTGS        1     0
GGGTAGGAGCGGCATCCTATG     GQERHPM        1     0
GGGTAGGAGCGTCCTGCAATT     GQERPAI        1     0
GGGTAGGAGCGTCTTGATTCT     GQERLDS        1     0
GGGTAGGAGCTGCTGCAGTCG     GQELLQS        1     0
GGGTAGGAGCTTCCTTCGGTG     GQELPSV        1     0
GGGTAGGAGGATATGTATGCG     GQEDMYA        1     0
GGGTAGGAGGATCATGCTTCG     GQEDHAS        1     0
GGGTAGGAGGCTAATCAGGCT     GQEANQA        1     0
GGGTAGGAGTATCGTATTCCG     GQEYRIP        1     0
GGGTAGGAGTCGCATCATCGT     GQESHHR        1     0
GGGTAGGAGTCGCCTTTGTCT     GQESPLS        1     0
GGGTAGGAGTTTCCGCCTCAT     GQEFPPH        1     0
GGGTAGGATAAGTTTCAGCTT     GQDKFQL        1     0
GGGTAGGATAGGGCGACGTAT     GQDRATY        1     0
GGGTAGGATAGGGGGCTGACT     GQDRGLT        1     0
GGGTAGGATGGTCGTGAGCTT     GQDGREL        1     0
GGGTAGGATTCTCGGACGCTG     GQDSRTL        1     0
GGGTAGGCGAAGCAGCAGTCT     GQAKQQS        1     0
GGGTAGGCGAAGCAGCCTAAT     GQAKQPN        1     0
GGGTAGGCGAATCCGCATGAG     GQANPHE        1     0
GGGTAGGCGAATGCGCGGATT     GQANARI        1     0
GGGTAGGCGACGCAGTTTTAG     GQATQFQ        1     0
GGGTAGGCGATGCATTCTGAG     GQAMHSE        1     0
GGGTAGGCGCAGGCTAATCTG     GQAQANL        1     0
GGGTAGGCGCATCTGACTACT     GQAHLTT        1     0
GGGTAGGCGCATTTTTGTCTT     GQAHFCL        1     0
GGGTAGGCGCCGTATCATCTT     GQAPYHL        1     0
GGGTAGGCGCCGTCTTGGATT     GQAPSWI        1     0
GGGTAGGCGCCTCTGCGTCAG     GQAPLRQ        1     0
GGGTAGGCGCCTGTTCCGTTG     GQAPVPL        1     0
GGGTAGGCGCGGCTTATGGAT     GQARLMD        1     0
GGGTAGGCGCGTGTGACGACG     GQARVTT        1     0
GGGTAGGCGCTGAGTCGGACT     GQALSRT        1     0
GGGTAGGCGCTTACTAGTGCT     GQALTSA        1     0
GGGTAGGCGCTTCCGATTACG     GQALPIT        1     0
GGGTAGGCGCTTCCTTCGCGG     GQALPSR        1     0
GGGTAGGCGGCTCCGGTTCCT     GQAAPVP        1     0
GGGTAGGCGGTGCGTGTTCTG     GQAVRVL        1     0
GGGTAGGCGGTGCTTGGTTAT     GQAVLGY        1     0
GGGTAGGCGGTTAAGGATAGT     GQAVKDS        1     0
GGGTAGGCGGTTCAGTCGCAG     GQAVQSQ        1     0
GGGTAGGCGTATCTTATTGCT     GQAYLIA        1     0
GGGTAGGCGTCGATGTTGCTG     GQASMLL        1     0
GGGTAGGCGTCGATTCCGCAT     GQASIPH        1     0
GGGTAGGCGTCTACTAGGATT     GQASTRI        1     0
GGGTAGGCGTCTCATGGTCCT     GQASHGP        1     0
GGGTAGGCGTCTGCGATGGTG     GQASAMV        1     0
GGGTAGGCGTCTGTGTCTAGT     GQASVSS        1     0
GGGTAGGCGTGGATGCAGCTT     GQAWMQL        1     0
GGGTAGGCGTGGCAGTCGGTT     GQAWQSV        1     0
GGGTAGGCGTTTCCGAATATT     GQAFPNI        1     0
GGGTAGGCGTTTGTTACGCAT     GQAFVTH        1     0
GGGTAGGCTAAGCTTTTGCTT     GQAKLLL        1     0
GGGTAGGCTACGGCTGCTCTG     GQATAAL        1     0
GGGTAGGCTACTCTTAATCAT     GQATLNH        1     0
GGGTAGGCTATGACTAGTTGG     GQAMTSW        1     0
GGGTAGGCTCAGCTGTCTACG     GQAQLST        1     0
GGGTAGGCTCAGCTTATGCCT     GQAQLMP        1     0
GGGTAGGCTCAGTCTTCGCAT     GQAQSSH        1     0
GGGTAGGCTCATCCGATGTCT     GQAHPMS        1     0
GGGTAGGCTCATCCTACTTTG     GQAHPTL        1     0
GGGTAGGCTCATGCTGCGTGG     GQAHAAW        1     0
GGGTAGGCTCATTCGATTTTG     GQAHSIL        1     0
GGGTAGGCTCTGTCTGTGTGG     GQALSVW        1     0
GGGTAGGCTCTTCTTCATCTT     GQALLHL        1     0
GGGTAGGCTGCGATTGTTCCT     GQAAIVP        1     0
GGGTAGGCTGCTACGCGTGTT     GQAATRV        1     0
GGGTAGGCTGCTGGTCATCAT     GQAAGHH        1     0
GGGTAGGCTGGTACGTTTGAT     GQAGTFD        1     0
GGGTAGGCTGTGACTCTGGCT     GQAVTLA        1     0
GGGTAGGCTGTGACTTCTAAT     GQAVTSN        1     0
GGGTAGGCTGTGCAGTCGCCT     GQAVQSP        1     0
GGGTAGGCTGTGCATTCGATT     GQAVHSI        1     0
GGGTAGGCTTATCCGACTTCG     GQAYPTS        1     0
GGGTAGGCTTGGCTTATGGCT     GQAWLMA        1     0
GGGTAGGCTTGGTTTCCTAGT     GQAWFPS        1     0
GGGTAGGCTTTTCATCAGTCT     GQAFHQS        1     0
GGGTAGGGGACGCGTCCTAGT     GQGTRPS        1     0
GGGTAGGGGACTACGTTGCAT     GQGTTLH        1     0
GGGTAGGGGAGGCATGAGGCT     GQGRHEA        1     0
GGGTAGGGGAGTCCTCAGCTT     GQGSPQL        1     0
GGGTAGGGGATTACTATGCCT     GQGITMP        1     0
GGGTAGGGGCAGCTTTTGCTT     GQGQLLL        1     0
GGGTAGGGGCATATTGGGACT     GQGHIGT        1     0
GGGTAGGGGCCTAAGGAGCTG     GQGPKEL        1     0
GGGTAGGGGCCTAGGACGCAG     GQGPRTQ        1     0
GGGTAGGGGCTGCGTGCAACT     GQGLRAT        1     0
GGGTAGGGGGATGCGACTCAT     GQGDATH        1     0
GGGTAGGGGGCTCCTGCTAAT     GQGAPAN        1     0
GGGTAGGGGTCTGCTCATCGT     GQGSAHR        1     0
GGGTAGGGGTGGATGCTTTCG     GQGWMLS        1     0
GGGTAGGGGTGTACTCGGTAT     GQGCTRY        1     0
GGGTAGGGTACGCCGAATCAT     GQGTPNH        1     0
GGGTAGGGTACGCCTAAGAAG     GQGTPKK        1     0
GGGTAGGGTAGGTCGCCGCTG     GQGRSPL        1     0
GGGTAGGGTCTGCATGCGCTG     GQGLHAL        1     0
GGGTAGGTGAATACTACGTAT     GQVNTTY        1     0
GGGTAGGTGAATCCTGAGTAT     GQVNPEY        1     0
GGGTAGGTGACGATGACTCTT     GQVTMTL        1     0
GGGTAGGTGACGTCGTTGCAG     GQVTSLQ        1     0
GGGTAGGTGACTTTGATGTGG     GQVTLMW        1     0
GGGTAGGTGAGTACGCCTCGT     GQVSTPR        1     0
GGGTAGGTGAGTCCTCTTCGT     GQVSPLR        1     0
GGGTAGGTGCAGGGTATGTTT     GQVQGMF        1     0
GGGTAGGTGCATCCGCCGTCG     GQVHPPS        1     0
GGGTAGGTGCATCCGTCGCGT     GQVHPSR        1     0
GGGTAGGTGCATCTGCCTCGG     GQVHLPR        1     0
GGGTAGGTGCCGATGTTGTCT     GQVPMLS        1     0
GGGTAGGTGCCTAAGTGTTGT     GQVPKCC        1     0
GGGTAGGTGCCTCATCCGTGG     GQVPHPW        1     0
GGGTAGGTGCCTGTGATGATG     GQVPVMM        1     0
GGGTAGGTGCCTTTTCAGATG     GQVPFQM        1     0
GGGTAGGTGCGGAATGTTCCT     GQVRNVP        1     0
GGGTAGGTGCTGGCGTCTAAT     GQVLASN        1     0
GGGTAGGTGCTTCATCCGTCT     GQVLHPS        1     0
GGGTAGGTGGCGCATCCGGAT     GQVAHPD        1     0
GGGTAGGTGGCTCCTGCTCCG     GQVAPAP        1     0
GGGTAGGTGGCTTATAAGCAG     GQVAYKQ        1     0
GGGTAGGTGGGGCTTAATGTG     GQVGLNV        1     0
GGGTAGGTGGGTAGTAGTCCG     GQVGSSP        1     0
GGGTAGGTGGGTATGAGTGTG     GQVGMSV        1     0
GGGTAGGTGGTGCAGGCTTGG     GQVVQAW        1     0
GGGTAGGTGGTGCCGACTCTG     GQVVPTL        1     0
GGGTAGGTGTATCCGCTGCTT     GQVYPLL        1     0
GGGTAGGTGTCGGTTCAGCTT     GQVSVQL        1     0
GGGTAGGTGTCTCCGGCTGTT     GQVSPAV        1     0
GGGTAGGTTAATAAGCAGCTG     GQVNKQL        1     0
GGGTAGGTTACTGATGGTACG     GQVTDGT        1     0
GGGTAGGTTATTAGTGCTGAG     GQVISAE        1     0
GGGTAGGTTCCGACGCTGCGG     GQVPTLR        1     0
GGGTAGGTTCCGCTGACTTCT     GQVPLTS        1     0
GGGTAGGTTCCGTTGCCTTAT     GQVPLPY        1     0
GGGTAGGTTGCTATGCTGGAG     GQVAMLE        1     0
GGGTAGGTTGCTGCTCGGACT     GQVAART        1     0
GGGTAGGTTGTGCCTCATAAT     GQVVPHN        1     0
GGGTAGGTTTCGACTCATGGT     GQVSTHG        1     0
GGGTAGTCTGTGAAGTCGCTG     GQSVKSL        1     0
GGGTAGTTGACGACTTTGTAT     GQLTTLY        1     0
GGGTATAAACTGAGTCCTCTG     GYKLSPL        1     0
GGGTATAAATTGCGTCTGTCT     GYKLRLS        1     0
GGGTATAAGAATACGTTGACT     GYKNTLT        1     0
GGGTATAAGAATCCTCCGTTG     GYKNPPL        1     0
GGGTATAAGACGATGCTGCCG     GYKTMLP        1     0
GGGTATAAGACGCATAAGTCT     GYKTHKS        1     0
GGGTATAAGACGCCGCGGTCT     GYKTPRS        1     0
GGGTATAAGACGCTGCATCGG     GYKTLHR        1     0
GGGTATAAGACGCTGCTTGTG     GYKTLLV        1     0
GGGTATAAGACGGCTGTGGAT     GYKTAVD        1     0
GGGTATAAGACTCTGCCTCAT     GYKTLPH        1     0
GGGTATAAGACTGCGGTACAT     GYKTAVH        1     0
GGGTATAAGACTGCTCTGCAT     GYKTALH        1     0
GGGTATAAGACTGCTGCTACT     GYKTAAT        1     0
GGGTATAAGAGGATGACTGGT     GYKRMTG        1     0
GGGTATAAGAGTCCTTCTGTG     GYKSPSV        1     0
GGGTATAAGATGACGCAGACG     GYKMTQT        1     0
GGGTATAAGATGCCGGTTCTT     GYKMPVL        1     0
GGGTATAAGCAGAAGACGATG     GYKQKTM        1     0
GGGTATAAGCAGAGGGATTAT     GYKQRDY        1     0
GGGTATAAGCAGATGCCTATG     GYKQMPM        1     0
GGGTATAAGCAGCCTGCTCCG     GYKQPAP        1     0
GGGTATAAGCAGCTGGCGGCG     GYKQLAA        1     0
GGGTATAAGCAGGGTATTTGG     GYKQGIW        1     0
GGGTATAAGCAGGTGCCGACG     GYKQVPT        1     0
GGGTATAAGCATAGGATTATG     GYKHRIM        1     0
GGGTATAAGCATCATCATACT     GYKHHHT        1     0
GGGTATAAGCATCCTCGTGCG     GYKHPRA        1     0
GGGTATAAGCATGTGCATTTG     GYKHVHL        1     0
GGGTATAAGCCGATTACGCGT     GYKPITR        1     0
GGGTATAAGCCGCAAAATCCG     GYKPQNP        1     0
GGGTATAAGCCGGATCATCTG     GYKPDHL        1     0
GGGTATAAGCCGGCGACGACT     GYKPATT        1     0
GGGTATAAGCCGGCGTCGATT     GYKPASI        1     0
GGGTATAAGCCGGCTAAGGGT     GYKPAKG        1     0
GGGTATAAGCCGTTTCCTCCT     GYKPFPP        1     0
GGGTATAAGCCTCCGGGGATT     GYKPPGI        1     0
GGGTATAAGCCTCCTAGGGGT     GYKPPRG        1     0
GGGTATAAGCTGAAGTTGTAG     GYKLKLQ        1     0
GGGTATAAGCTGAAGTTGTGG     GYKLKLW        1     0
GGGTATAAGCTGCAGTTGTGT     GYKLQLC        1     0
GGGTATAAGCTGGGTATTCAT     GYKLGIH        1     0
GGGTATAAGCTTACGTGGCAG     GYKLTWQ        1     0
GGGTATAAGGAGGCTGGTGAT     GYKEAGD        1     0
GGGTATAAGGATCCTACGCGG     GYKDPTR        1     0
GGGTATAAGGATGGGCGGGCT     GYKDGRA        1     0
GGGTATAAGGCGACTACGATT     GYKATTI        1     0
GGGTATAAGGCGCCGATTTTT     GYKAPIF        1     0
GGGTATAAGGCGCCGCGTATG     GYKAPRM        1     0
GGGTATAAGGCGCCTACGCAT     GYKAPTH        1     0
GGGTATAAGGCGGATTATGTG     GYKADYV        1     0
GGGTATAAGGCTAGTCCTCGT     GYKASPR        1     0
GGGTATAAGGCTATTCAGATT     GYKAIQI        1     0
GGGTATAAGGCTCGGTCTTGT     GYKARSC        1     0
GGGTATAAGGCTGCGGAGAAT     GYKAAEN        1     0
GGGTATAAGGCTTCTCTGTTG     GYKASLL        1     0
GGGTATAAGGGGCAGGCTACG     GYKGQAT        1     0
GGGTATAAGGGTACTACTTAT     GYKGTTY        1     0
GGGTATAAGTATACTAATCCG     GYKYTNP        1     0
GGGTATAAGTATGTGCCGGCT     GYKYVPA        1     0
GGGTATAAGTCGACGGATCCG     GYKSTDP        1     0
GGGTATAAGTCGCTTAGTGGT     GYKSLSG        1     0
GGGTATAAGTCTGCTCATTGG     GYKSAHW        1     0
GGGTATAAGTGTCTAATGTGT     GYKCLMC        1     0
GGGTATAAGTTTCCGTCGACG     GYKFPST        1     0
GGGTATAATAAGGGTAGTACG     GYNKGST        1     0
GGGTATAATAATCAGCTGTCT     GYNNQLS        1     0
GGGTATAATACGACGTGGTTT     GYNTTWF        1     0
GGGTATAATACGGCGAATTCG     GYNTANS        1     0
GGGTATAATACGGCGACTGTG     GYNTATV        1     0
GGGTATAATACGTAGACTACG     GYNTQTT        1     0
GGGTATAATACTCGGGTTCAT     GYNTRVH        1     0
GGGTATAATACTTGGTCTGTT     GYNTWSV        1     0
GGGTATAATAGGCATACTTAT     GYNRHTY        1     0
GGGTATAATAGTGCTCGTCCG     GYNSARP        1     0
GGGTATAATATGCATCAGATG     GYNMHQM        1     0
GGGTATAATATGTCGCCTGTG     GYNMSPV        1     0
GGGTATAATCAGGCGTCGCTT     GYNQASL        1     0
GGGTATAATCAGTCGACTTCT     GYNQSTS        1     0
GGGTATAATCAGTCTATGTTG     GYNQSML        1     0
GGGTATAATCATAAGGCTCCG     GYNHKAP        1     0
GGGTATAATCCGAAGATGGCG     GYNPKMA        1     0
GGGTATAATCCGCTGCCTCCG     GYNPLPP        1     0
GGGTATAATCCGCTGGGGAAT     GYNPLGN        1     0
GGGTATAATCCTGTGCCTCGT     GYNPVPR        1     0
GGGTATAATCGGGATGCGCGT     GYNRDAR        1     0
GGGTATAATCGTGCTGCTACG     GYNRAAT        1     0
GGGTATAATCTGCAGTCGCCT     GYNLQSP        1     0
GGGTATAATCTGCCGCGGTAT     GYNLPRY        1     0
GGGTATAATCTGTATAGTCGG     GYNLYSR        1     0
GGGTATAATCTTACGAGTGCT     GYNLTSA        1     0
GGGTATAATCTTGAGACGTAT     GYNLETY        1     0
GGGTATAATGAGCTGCGGCAG     GYNELRQ        1     0
GGGTATAATGAGTCGCATAGG     GYNESHR        1     0
GGGTATAATGATTCTTGGGCT     GYNDSWA        1     0
GGGTATAATGCGATGACGTCG     GYNAMTS        1     0
GGGTATAATGCGATTAGTACT     GYNAIST        1     0
GGGTATAATGCGCGTGTTATT     GYNARVI        1     0
GGGTATAATGCGGGTCGTATG     GYNAGRM        1     0
GGGTATAATGCGGTGATGGCG     GYNAVMA        1     0
GGGTATAATGCTAGGGGTTAT     GYNARGY        1     0
GGGTATAATGCTCCTCCTTTT     GYNAPPF        1     0
GGGTATAATGCTGGGTCGCTT     GYNAGSL        1     0
GGGTATAATGCTGGGTGGACT     GYNAGWT        1     0
GGGTATAATGGGGTGTCTCCT     GYNGVSP        1     0
GGGTATAATGGTAATGATAAG     GYNGNDK        1     0
GGGTATAATGGTGGGGATATT     GYNGGDI        1     0
GGGTATAATGTGACTGCTGTG     GYNVTAV        1     0
GGGTATAATGTGCATCCTCAG     GYNVHPQ        1     0
GGGTATAATGTGCCGCGTATT     GYNVPRI        1     0
GGGTATAATGTGGCGCTGCTG     GYNVALL        1     0
GGGTATAATGTGTCGGAGTCT     GYNVSES        1     0
GGGTATAATTATCTTGCTGAG     GYNYLAE        1     0
GGGTATAATTCGCCGGCGCTG     GYNSPAL        1     0
GGGTATAATTTGCATACTCCT     GYNLHTP        1     0
GGGTATAATTTGCCTCTGCCT     GYNLPLP        1     0
GGGTATAATTTGCGGAAGGCG     GYNLRKA        1     0
GGGTATACAGATCTTCTTACG     GYTDLLT        1     0
GGGTATACAGTTGATCCTGCG     GYTVDPA        1     0
GGGTATACGAAGACTAAGAAT     GYTKTKN        1     0
GGGTATACGAAGACTCCTCAT     GYTKTPH        1     0
GGGTATACGAAGAGTCCGTAT     GYTKSPY        1     0
GGGTATACGAAGCAGTCGACT     GYTKQST        1     0
GGGTATACGAAGCCGCTTTCG     GYTKPLS        1     0
GGGTATACGAAGCTGCCTCTT     GYTKLPL        1     0
GGGTATACGAAGCTTGCTCCT     GYTKLAP        1     0
GGGTATACGAAGGCGCTTTTT     GYTKALF        1     0
GGGTATACGAAGTAGACTGTT     GYTKQTV        1     0
GGGTATACGAATGCTAAGTAT     GYTNAKY        1     0
GGGTATACGACGAATACGATG     GYTTNTM        1     0
GGGTATACGACGCATTCGGAG     GYTTHSE        1     0
GGGTATACGACGCTTGATTAT     GYTTLDY        1     0
GGGTATACGACGGATTTGCTT     GYTTDLL        1     0
GGGTATACGACGGCGCCTTCT     GYTTAPS        1     0
GGGTATACGACGGGGCCTAGT     GYTTGPS        1     0
GGGTATACGACGTTGTGGGCT     GYTTLWA        1     0
GGGTATACGACTCCTGTGTCT     GYTTPVS        1     0
GGGTATACGACTCCTTTGGAG     GYTTPLE        1     0
GGGTATACGACTCTGCAGTGG     GYTTLQW        1     0
GGGTATACGACTGAGCGTACT     GYTTERT        1     0
GGGTATACGACTGCTCGGTAT     GYTTARY        1     0
GGGTATACGACTGGGCATCAT     GYTTGHH        1     0
GGGTATACGACTGTGCCTCTG     GYTTVPL        1     0
GGGTATACGAGGCATGTTCAG     GYTRHVQ        1     0
GGGTATACGAGGCCTATTAAG     GYTRPIK        1     0
GGGTATACGAGTAGTTCGCAG     GYTSSSQ        1     0
GGGTATACGAGTATGACGACT     GYTSMTT        1     0
GGGTATACGAGTCGGCTTCTT     GYTSRLL        1     0
GGGTATACGAGTTATATGTCG     GYTSYMS        1     0
GGGTATACGAGTTGTAGGACT     GYTSCRT        1     0
GGGTATACGAGTTTTAGGTCT     GYTSFRS        1     0
GGGTATACGATGACGATTGCG     GYTMTIA        1     0
GGGTATACGATGCAGAATAAT     GYTMQNN        1     0
GGGTATACGATGCAGATTGCT     GYTMQIA        1     0
GGGTATACGATGCATCTTTCG     GYTMHLS        1     0
GGGTATACGATGCCGCAGCAG     GYTMPQQ        1     0
GGGTATACGATGTGGCTTGAT     GYTMWLD        1     0
GGGTATACGATGTTTCTTCCG     GYTMFLP        1     0
GGGTATACGATTCTGGAGCAT     GYTILEH        1     0
GGGTATACGCAGACTCAGCGT     GYTQTQR        1     0
GGGTATACGCAGACTCGGTCG     GYTQTRS        1     0
GGGTATACGCAGAGGGCGACG     GYTQRAT        1     0
GGGTATACGCAGAGGTCGACG     GYTQRST        1     0
GGGTATACGCAGATTACGCTT     GYTQITL        1     0
GGGTATACGCAGCAGCCTGAT     GYTQQPD        1     0
GGGTATACGCAGCAGTTTTCT     GYTQQFS        1     0
GGGTATACGCAGCATTCTCGG     GYTQHSR        1     0
GGGTATACGCAGCCGAGTGGT     GYTQPSG        1     0
GGGTATACGCAGCCTTCTCTG     GYTQPSL        1     0
GGGTATACGCAGCGGTGGACG     GYTQRWT        1     0
GGGTATACGCAGCTTCCGTCT     GYTQLPS        1     0
GGGTATACGCATAAGCCGGGG     GYTHKPG        1     0
GGGTATACGCATAATCTGAAG     GYTHNLK        1     0
GGGTATACGCATACTGATACG     GYTHTDT        1     0
GGGTATACGCATCCGTTGTCG     GYTHPLS        1     0
GGGTATACGCATCGTTATTCT     GYTHRYS        1     0
GGGTATACGCATCTGCCGCTG     GYTHLPL        1     0
GGGTATACGCATGATGCTAAG     GYTHDAK        1     0
GGGTATACGCATGGGCCTGCT     GYTHGPA        1     0
GGGTATACGCATTATACGACT     GYTHYTT        1     0
GGGTATACGCCGAATCAGTCT     GYTPNQS        1     0
GGGTATACGCCGACGTTTGTT     GYTPTFV        1     0
GGGTATACGCCGACTCCTTGT     GYTPTPC        1     0
GGGTATACGCCGAGTCGGTGG     GYTPSRW        1     0
GGGTATACGCCGCCTCATCTT     GYTPPHL        1     0
GGGTATACGCCGCCTTGGACT     GYTPPWT        1     0
GGGTATACGCCGCGGATTATT     GYTPRII        1     0
GGGTATACGCCGTCTAAGGTT     GYTPSKV        1     0
GGGTATACGCCGTCTGATCCG     GYTPSDP        1     0
GGGTATACGCCTACGAATGCG     GYTPTNA        1     0
GGGTATACGCCTCAGTATCGT     GYTPQYR        1     0
GGGTATACGCCTCCTTTTTAT     GYTPPFY        1     0
GGGTATACGCCTCGTACGTAT     GYTPRTY        1     0
GGGTATACGCCTCTGGTTAAT     GYTPLVN        1     0
GGGTATACGCCTTCGGGTCAT     GYTPSGH        1     0
GGGTATACGCGGACGACGTAT     GYTRTTY        1     0
GGGTATACGCGGCAGTTTAAT     GYTRQFN        1     0
GGGTATACGCGGCCTAGGGAT     GYTRPRD        1     0
GGGTATACGCGGCCTTTTGAG     GYTRPFE        1     0
GGGTATACGCGTACTTTGCAT     GYTRTLH        1     0
GGGTATACGCGTCCGGAGCAT     GYTRPEH        1     0
GGGTATACGCGTCCTCTGCTT     GYTRPLL        1     0
GGGTATACGCGTTATCAGCCG     GYTRYQP        1     0
GGGTATACGCTGAAGGCTATT     GYTLKAI        1     0
GGGTATACGCTGATTATGACT     GYTLIMT        1     0
GGGTATACGCTTAGGTTGTCG     GYTLRLS        1     0
GGGTATACGCTTCATGATGAG     GYTLHDE        1     0
GGGTATACGCTTGTGCCTCCT     GYTLVPP        1     0
GGGTATACGCTTGTGTCTGGG     GYTLVSG        1     0
```
