## Supporting Data (Sequencing, Scripts) for "Reproducible Discovery of Cell-Binding Peptides “Lost” in Bulk Amplification via Emulsion Amplification in Phage Display Panning": Summary_Lot1.txt (part 138 of 164)

```
GGGTATACGCTTGTTCCTTTG     GYTLVPL        1     0
GGGTATACGCTTTCTTCTGCT     GYTLSSA        1     0
GGGTATACGCTTTGGATTGGG     GYTLWIG        1     0
GGGTATACGGAGACGTCGGCG     GYTETSA        1     0
GGGTATACGGAGCTGCTTCCG     GYTELLP        1     0
GGGTATACGGAGGCGACGCAG     GYTEATQ        1     0
GGGTATACGGATAAGCCTATG     GYTDKPM        1     0
GGGTATACGGATAAGTGGAAT     GYTDKWN        1     0
GGGTATACGGATAATATGGGG     GYTDNMG        1     0
GGGTATACGGATACGCTGCGT     GYTDTLR        1     0
GGGTATACGGATATTATTTCG     GYTDIIS        1     0
GGGTATACGGATCCTGCGCAT     GYTDPAH        1     0
GGGTATACGGATCTGATTCGT     GYTDLIR        1     0
GGGTATACGGATCTGCTTTAG     GYTDLLQ        1     0
GGGTATACGGATCTTCTTACG     GYTDLLT        1     0
GGGTATACGGATGTGTTGATG     GYTDVLM        1     0
GGGTATACGGATTATACGGGG     GYTDYTG        1     0
GGGTATACGGATTCTCCGGAT     GYTDSPD        1     0
GGGTATACGGCGACTCCGACT     GYTATPT        1     0
GGGTATACGGCGATGATTTCT     GYTAMIS        1     0
GGGTATACGGCGCCGTCTCTG     GYTAPSL        1     0
GGGTATACGGCGCGTCTGCCT     GYTARLP        1     0
GGGTATACGGCGGCGAATGCT     GYTAANA        1     0
GGGTATACGGCGTATCGGCAG     GYTAYRQ        1     0
GGGTATACGGCGTATTCTCTT     GYTAYSL        1     0
GGGTATACGGCGTTGTTTAAG     GYTALFK        1     0
GGGTATACGGCGTTTGTTGTT     GYTAFVV        1     0
GGGTATACGGCGTTTTATTTG     GYTAFYL        1     0
GGGTATACGGCTAATTCTCCG     GYTANSP        1     0
GGGTATACGGCTCAGAATCAG     GYTAQNQ        1     0
GGGTATACGGCTCCGATGACT     GYTAPMT        1     0
GGGTATACGGCTCCGGAGCCG     GYTAPEP        1     0
GGGTATACGGCTCGTACTATT     GYTARTI        1     0
GGGTATACGGCTCTGTATACT     GYTALYT        1     0
GGGTATACGGGGAGTGAGCAG     GYTGSEQ        1     0
GGGTATACGGGGCAGAATCAT     GYTGQNH        1     0
GGGTATACGGGGCCGAGTAAT     GYTGPSN        1     0
GGGTATACGGGGGCTCCTGTG     GYTGAPV        1     0
GGGTATACGGGTACTCCTATG     GYTGTPM        1     0
GGGTATACGGGTACTGATTCT     GYTGTDS        1     0
GGGTATACGGGTAGGAATGTG     GYTGRNV        1     0
GGGTATACGGGTCATCTTCAG     GYTGHLQ        1     0
GGGTATACGGGTCGTCAGTAT     GYTGRQY        1     0
GGGTATACGGGTCGTCCTACG     GYTGRPT        1     0
GGGTATACGGTGATGGGGGCG     GYTVMGA        1     0
GGGTATACGGTGATGGGTAAG     GYTVMGK        1     0
GGGTATACGGTGCGGCCTCCT     GYTVRPP        1     0
GGGTATACGGTGGTGCTGCAT     GYTVVLH        1     0
GGGTATACGGTGTCTTTGCCG     GYTVSLP        1     0
GGGTATACGGTTCCTGGGCCT     GYTVPGP        1     0
GGGTATACGGTTCGGCTGCCT     GYTVRLP        1     0
GGGTATACGTAGAATCCGTTT     GYTQNPF        1     0
GGGTATACGTAGCATAATCCG     GYTQHNP        1     0
GGGTATACGTAGCTTATTTGG     GYTQLIW        1     0
GGGTATACGTAGGTGCTTATG     GYTQVLM        1     0
GGGTATACGTATACGCCGATG     GYTYTPM        1     0
GGGTATACGTCGACGTTTCTT     GYTSTFL        1     0
GGGTATACGTCGATTTATTCT     GYTSIYS        1     0
GGGTATACGTCGCCGGGTAAG     GYTSPGK        1     0
GGGTATACGTCGCTTGCGCCT     GYTSLAP        1     0
GGGTATACGTCGGTTTCGAAG     GYTSVSK        1     0
GGGTATACGTCGGTTTCTCTT     GYTSVSL        1     0
GGGTATACGTCGTCTCGTTCT     GYTSSRS        1     0
GGGTATACGTCTCCCTCGAGT     GYTSPSS        1     0
GGGTATACGTCTCCTGATCGG     GYTSPDR        1     0
GGGTATACGTCTTTTCGGCTG     GYTSFRL        1     0
GGGTATACGTGGAGGCCTTTT     GYTWRPF        1     0
GGGTATACGTGGCCTACTTAT     GYTWPTY        1     0
GGGTATACGTGGTCAACGTCT     GYTWSTS        1     0
GGGTATACGTGGTCTTGGCAG     GYTWSWQ        1     0
GGGTATACGTTGCGTGAGTGT     GYTLREC        1     0
GGGTATACGTTGGCTAAGTCT     GYTLAKS        1     0
GGGTATACGTTTCCGACGTTG     GYTFPTL        1     0
GGGTATACGTTTCCTAGGGCT     GYTFPRA        1     0
GGGTATACTAAGCAGCGTACT     GYTKQRT        1     0
GGGTATACTAAGCATAGTGCG     GYTKHSA        1     0
GGGTATACTAAGCCGTGGAAG     GYTKPWK        1     0
GGGTATACTAAGGAGCCGTCT     GYTKEPS        1     0
GGGTATACTAAGTATGCTTTG     GYTKYAL        1     0
GGGTATACTAATACGATGACG     GYTNTMT        1     0
GGGTATACTAATATTCCGACT     GYTNIPT        1     0
GGGTATACTAATGCTTGGCCG     GYTNAWP        1     0
GGGTATACTACGAATCAGCCT     GYTTNQP        1     0
GGGTATACTACGACGTCGCAG     GYTTTSQ        1     0
GGGTATACTACGCGGGTGTCG     GYTTRVS        1     0
GGGTATACTACGCTGCTGACT     GYTTLLT        1     0
GGGTATACTACTACTATTCGG     GYTTTIR        1     0
GGGTATACTACTCCTAATGAG     GYTTPNE        1     0
GGGTATACTACTCCTCCTACT     GYTTPPT        1     0
GGGTATACTACTCGGACTCCT     GYTTRTP        1     0
GGGTATACTACTCGGCCTAAT     GYTTRPN        1     0
GGGTATACTACTCTGATTCCT     GYTTLIP        1     0
GGGTATACTACTCTGTTTAAG     GYTTLFK        1     0
GGGTATACTACTGCTACTCGT     GYTTATR        1     0
GGGTATACTAGGAGTTTTGAT     GYTRSFD        1     0
GGGTATACTAGGCAGGAGCTG     GYTRQEL        1     0
GGGTATACTAGGCCGCAGTTG     GYTRPQL        1     0
GGGTATACTAGGTTGTATTCG     GYTRLYS        1     0
GGGTATACTAGTCTTCCGCTT     GYTSLPL        1     0
GGGTATACTAGTTTGTCGCAG     GYTSLSQ        1     0
GGGTATACTATGCCTCCTCTT     GYTMPPL        1     0
GGGTATACTATGTCGACTCCT     GYTMSTP        1     0
GGGTATACTATGTGGCCTATG     GYTMWPM        1     0
GGGTATACTATTTCTACTTTG     GYTISTL        1     0
GGGTATACTCAGACGACGCTT     GYTQTTL        1     0
GGGTATACTCAGCAGACGGCT     GYTQQTA        1     0
GGGTATACTCAGCAGCATCAG     GYTQQHQ        1     0
GGGTATACTCAGCCGCGTCCG     GYTQPRP        1     0
GGGTATACTCAGCTTGTGCGT     GYTQLVR        1     0
GGGTATACTCAGGATTCGACG     GYTQDST        1     0
GGGTATACTCATAGTCCGCGT     GYTHSPR        1     0
GGGTATACTCATCCGCAGTTG     GYTHPQL        1     0
GGGTATACTCATCTTCTGACT     GYTHLLT        1     0
GGGTATACTCATGCGGTGGAT     GYTHAVD        1     0
GGGTATACTCATGGTCCGCGG     GYTHGPR        1     0
GGGTATACTCCGACGACGGCT     GYTPTTA        1     0
GGGTATACTCCGACGCCGTAT     GYTPTPY        1     0
GGGTATACTCCGCATGCGAGT     GYTPHAS        1     0
GGGTATACTCCGCCGTCTCCG     GYTPPSP        1     0
GGGTATACTCCGCGTGCTCGT     GYTPRAR        1     0
GGGTATACTCCGGCGCTGCCG     GYTPALP        1     0
GGGTATACTCCGGGTTTGCTT     GYTPGLL        1     0
GGGTATACTCCTAAGCCGCAG     GYTPKPQ        1     0
GGGTATACTCCTCTTCCTGCG     GYTPLPA        1     0
GGGTATACTCCTGCGAATCCG     GYTPANP        1     0
GGGTATACTCCTGGTGGGCCG     GYTPGGP        1     0
GGGTATACTCCTTGTGCTCTG     GYTPCAL        1     0
GGGTATACTCGGCATCATGGT     GYTRHHG        1     0
GGGTATACTCGGCTTGCGATG     GYTRLAM        1     0
GGGTATACTCGGGTGCCTCTG     GYTRVPL        1     0
GGGTATACTCGGGTTACGTTT     GYTRVTF        1     0
GGGTATACTCGTCCGCCGAAG     GYTRPPK        1     0
GGGTATACTCGTCTTGCGCCT     GYTRLAP        1     0
GGGTATACTCGTGCGACTACT     GYTRATT        1     0
GGGTATACTCGTGTGCAGCGT     GYTRVQR        1     0
GGGTATACTCTGACTAATTCT     GYTLTNS        1     0
GGGTATACTCTGACTCGGTTT     GYTLTRF        1     0
GGGTATACTCTGCATCTGAAG     GYTLHLK        1     0
GGGTATACTCTGCCGCTGAAT     GYTLPLN        1     0
GGGTATACTCTGGGGCTTACT     GYTLGLT        1     0
GGGTATACTCTTACGCCGCTG     GYTLTPL        1     0
GGGTATACTCTTAGGCTTCCG     GYTLRLP        1     0
GGGTATACTCTTATTCGGGCT     GYTLIRA        1     0
GGGTATACTCTTCCTCGTCTT     GYTLPRL        1     0
GGGTATACTCTTCTGCCGGCT     GYTLLPA        1     0
GGGTATACTCTTTCGCGGCCT     GYTLSRP        1     0
GGGTATACTGAGCAGTATCTT     GYTEQYL        1     0
GGGTATACTGATAAGATTACG     GYTDKIT        1     0
GGGTATACTGATACGCCTCCT     GYTDTPP        1     0
GGGTATACTGATCATGTTCGG     GYTDHVR        1     0
GGGTATACTGATGTGATTACG     GYTDVIT        1     0
GGGTATACTGATGTGCCTCCT     GYTDVPP        1     0
GGGTATACTGATTCGGTGCAT     GYTDSVH        1     0
GGGTATACTGCGATGTCGTGG     GYTAMSW        1     0
GGGTATACTGCGCAGACTTGG     GYTAQTW        1     0
GGGTATACTGCGCGTTCTCCT     GYTARSP        1     0
GGGTATACTGCGCTGAGTCAG     GYTALSQ        1     0
GGGTATACTGCTCTGAATCCG     GYTALNP        1     0
GGGTATACTGCTCTTGAGGCT     GYTALEA        1     0
GGGTATACTGCTGTTACGCTT     GYTAVTL        1     0
GGGTATACTGGTACTACGCTT     GYTGTTL        1     0
GGGTATACTGGTCAGATTCGT     GYTGQIR        1     0
GGGTATACTGGTTCGCCTCCG     GYTGSPP        1     0
GGGTATACTGTGCATCATCGT     GYTVHHR        1     0
GGGTATACTGTGGCTGAGTCT     GYTVAES        1     0
GGGTATACTGTGGGGCCTACG     GYTVGPT        1     0
GGGTATACTGTTCAGCCGCTG     GYTVQPL        1     0
GGGTATACTGTTGGTGATTTG     GYTVGDL        1     0
GGGTATACTTATTGTGCGTCT     GYTYCAS        1     0
GGGTATACTTCGCCGACTCTG     GYTSPTL        1     0
GGGTATACTTCTCGGATTTTT     GYTSRIF        1     0
GGGTATACTTGGACGGCTGGG     GYTWTAG        1     0
GGGTATACTTGTGGGGAGCCT     GYTCGEP        1     0
GGGTATACTTTTCAGTTTCCT     GYTFQFP        1     0
GGGTATACTTTTCATTCTCCG     GYTFHSP        1     0
GGGTATACTTTTCCTAATCAG     GYTFPNQ        1     0
GGGTATACTTTTTATCTGTCG     GYTFYLS        1     0
GGGTATAGGAATCCTCATTCG     GYRNPHS        1     0
GGGTATAGGACGACTTCTCAG     GYRTTSQ        1     0
GGGTATAGGACGGCTTATCCT     GYRTAYP        1     0
GGGTATAGGACGTGGATTACT     GYRTWIT        1     0
GGGTATAGGACTAATCTTTGG     GYRTNLW        1     0
GGGTATAGGAGTAGTCCGTCG     GYRSSPS        1     0
GGGTATAGGATGCCTACTGTT     GYRMPTV        1     0
GGGTATAGGATGCCTGCGCAG     GYRMPAQ        1     0
GGGTATAGGATGCTTCCGCGT     GYRMLPR        1     0
GGGTATAGGATTCCGGCTTTG     GYRIPAL        1     0
GGGTATAGGCAGCAGACGTCG     GYRQQTS        1     0
GGGTATAGGCAGCAGCTGCAG     GYRQQLQ        1     0
GGGTATAGGCATACTCATGCT     GYRHTHA        1     0
GGGTATAGGCATCAGACGGTG     GYRHQTV        1     0
GGGTATAGGCCGCATACGCTG     GYRPHTL        1     0
GGGTATAGGCCGCCGGCTACT     GYRPPAT        1     0
GGGTATAGGCCGGCGACGATG     GYRPATM        1     0
GGGTATAGGCCGGCTTCGTTG     GYRPASL        1     0
GGGTATAGGCCTAATACGCAG     GYRPNTQ        1     0
GGGTATAGGCCTATTCTGTTT     GYRPILF        1     0
GGGTATAGGCCTCAGATTCCG     GYRPQIP        1     0
GGGTATAGGCCTCCTACTTCG     GYRPPTS        1     0
GGGTATAGGCCTGAGTCGGCG     GYRPESA        1     0
GGGTATAGGCCTGATACTCAT     GYRPDTH        1     0
GGGTATAGGCCTTGGGCGGTG     GYRPWAV        1     0
GGGTATAGGCTGTCTGAGGCT     GYRLSEA        1     0
GGGTATAGGCTTCCGATTGGG     GYRLPIG        1     0
GGGTATAGGCTTTCGCATTAG     GYRLSHQ        1     0
GGGTATAGGGAGGAGTCGCTG     GYREESL        1     0
GGGTATAGGGAGTCTTGGATT     GYRESWI        1     0
GGGTATAGGGATTTTATGCCG     GYRDFMP        1     0
GGGTATAGGGCGATTGTTGTT     GYRAIVV        1     0
GGGTATAGGGCGCCTCCAATT     GYRAPPI        1     0
GGGTATAGGGCGGCGAGTTTG     GYRAASL        1     0
GGGTATAGGGCGGCGCAGTAT     GYRAAQY        1     0
GGGTATAGGGCGTTTATTTCG     GYRAFIS        1     0
GGGTATAGGGCTAGTTTGGAT     GYRASLD        1     0
GGGTATAGGGCTTCGGTGTTT     GYRASVF        1     0
GGGTATAGGGTGCCGTTTAAT     GYRVPFN        1     0
GGGTATAGGGTGGTGAGTACG     GYRVVST        1     0
GGGTATAGGGTTGCTACTTCG     GYRVATS        1     0
GGGTATAGGTCGCTGCTGCAT     GYRSLLH        1     0
GGGTATAGGTCTGCTCATTTT     GYRSAHF        1     0
GGGTATAGGTCTTATCCTCAG     GYRSYPQ        1     0
GGGTATAGGTTTTCTTCTCCG     GYRFSSP        1     0
GGGTATAGTAAGCCTAATCAA     GYSKPNQ        1     0
GGGTATAGTAAGCCTGCGAGT     GYSKPAS        1     0
GGGTATAGTAAGGATACGTAT     GYSKDTY        1     0
GGGTATAGTAATACGTCGGAG     GYSNTSE        1     0
GGGTATAGTAATGCTCTGCCG     GYSNALP        1     0
GGGTATAGTAATTCTACTATT     GYSNSTI        1     0
GGGTATAGTACGAGGGAGAGT     GYSTRES        1     0
GGGTATAGTACGCGTCAGCCG     GYSTRQP        1     0
GGGTATAGTACGGGGACGCGT     GYSTGTR        1     0
GGGTATAGTACGGGTATGTTG     GYSTGML        1     0
GGGTATAGTACGGGTCCGGCG     GYSTGPA        1     0
GGGTATAGTACGTCGCCGTCG     GYSTSPS        1     0
GGGTATAGTACGTGTCCGGCG     GYSTCPA        1     0
GGGTATAGTACTAGGCCGACT     GYSTRPT        1     0
GGGTATAGTACTCTGCTTAAT     GYSTLLN        1     0
GGGTATAGTACTGAGAGGCTT     GYSTERL        1     0
GGGTATAGTAGGATTCCTGGT     GYSRIPG        1     0
GGGTATAGTAGGCCGGTTGAG     GYSRPVE        1     0
GGGTATAGTAGGGATTCGGCT     GYSRDSA        1     0
GGGTATAGTAGTGTTCCTCAT     GYSSVPH        1     0
GGGTATAGTATGAGGGTTCCG     GYSMRVP        1     0
GGGTATAGTATTGGTCTGAAG     GYSIGLK        1     0
GGGTATAGTATTGTGCGTGCT     GYSIVRA        1     0
GGGTATAGTCAAGGTGATGGT     GYSQGDG        1     0
GGGTATAGTCAGGAGAGTCAT     GYSQESH        1     0
GGGTATAGTCAGGAGTAGATT     GYSQEQI        1     0
GGGTATAGTCAGGGGGCTTTT     GYSQGAF        1     0
GGGTATAGTCATACGCTGGGT     GYSHTLG        1     0
GGGTATAGTCATCCGTGGCGT     GYSHPWR        1     0
GGGTATAGTCATCCTCCGGAG     GYSHPPE        1     0
GGGTATAGTCATCGTTATAAG     GYSHRYK        1     0
GGGTATAGTCATGCGCTTCAG     GYSHALQ        1     0
GGGTATAGTCCGCCGACGCCT     GYSPPTP        1     0
GGGTATAGTCCGCGGCTGCTG     GYSPRLL        1     0
GGGTATAGTCCGCTGAATTTT     GYSPLNF        1     0
GGGTATAGTCCGCTTCAGGTT     GYSPLQV        1     0
GGGTATAGTCCTCATCTTCAT     GYSPHLH        1     0
GGGTATAGTCCTCGGCATTTG     GYSPRHL        1     0
GGGTATAGTCCTGCTGCTCAG     GYSPAAQ        1     0
GGGTATAGTCGTGTGTGGCAT     GYSRVWH        1     0
GGGTATAGTCTGCCTAGGTAT     GYSLPRY        1     0
GGGTATAGTCTGGGGAATACT     GYSLGNT        1     0
GGGTATAGTCTTCCGGGGCGG     GYSLPGR        1     0
GGGTATAGTCTTCCTCCTCCT     GYSLPPP        1     0
GGGTATAGTGAGATGGATTAT     GYSEMDY        1     0
GGGTATAGTGAGCAGATGCTG     GYSEQML        1     0
GGGTATAGTGATACTCGTTCG     GYSDTRS        1     0
GGGTATAGTGATAGGAATTCG     GYSDRNS        1     0
GGGTATAGTGATCGTGATAGG     GYSDRDR        1     0
GGGTATAGTGATTTGACTTCT     GYSDLTS        1     0
GGGTATAGTGCGCGTACGATG     GYSARTM        1     0
GGGTATAGTGCGCTGGCTCTT     GYSALAL        1     0
GGGTATAGTGCGCTTCGTTTT     GYSALRF        1     0
GGGTATAGTGCGTCGTTTGAT     GYSASFD        1     0
GGGTATAGTGCTATTGTTTCT     GYSAIVS        1     0
GGGTATAGTGCTCCGCCTGGT     GYSAPPG        1     0
GGGTATAGTGCTGCTGAGCCT     GYSAAEP        1     0
GGGTATAGTGGGGCGTCTGAT     GYSGASD        1     0
GGGTATAGTGGGTCGACTAAG     GYSGSTK        1     0
GGGTATAGTGGTACGACGAAT     GYSGTTN        1     0
GGGTATAGTGGTACTATGCTG     GYSGTML        1     0
GGGTATAGTGGTCCGGCTCCG     GYSGPAP        1     0
GGGTATAGTGGTCCTTTGCAT     GYSGPLH        1     0
GGGTATAGTGTGCAGGAGACT     GYSVQET        1     0
GGGTATAGTGTGCTGCGGATG     GYSVLRM        1     0
GGGTATAGTGTGGGTCCTAGT     GYSVGPS        1     0
GGGTATAGTGTTACTGCTAAT     GYSVTAN        1     0
GGGTATAGTTAGGGTGTTTTG     GYSQGVL        1     0
GGGTATAGTTCGCCTCATTTG     GYSSPHL        1     0
GGGTATAGTTGGGGTCCTCTT     GYSWGPL        1     0
GGGTATAGTTTTGGGATTTTG     GYSFGIL        1     0
GGGTATATGAAGACGCAGCAG     GYMKTQQ        1     0
GGGTATATGAAGAGTCCTCAT     GYMKSPH        1     0
GGGTATATGAAGCCTACTGCG     GYMKPTA        1     0
GGGTATATGAAGCCTCGTCAT     GYMKPRH        1     0
GGGTATATGAAGGCTACGGAG     GYMKATE        1     0
GGGTATATGAATCCGACTCAT     GYMNPTH        1     0
GGGTATATGAATGCTCATCCG     GYMNAHP        1     0
GGGTATATGACGAATCTGTCT     GYMTNLS        1     0
GGGTATATGACGACTGGGAAG     GYMTTGK        1     0
GGGTATATGACGCGTCCGCCT     GYMTRPP        1     0
GGGTATATGACGGTGAGTGCG     GYMTVSA        1     0
GGGTATATGACTCATACTATG     GYMTHTM        1     0
GGGTATATGAGGCCTAATGAT     GYMRPND        1     0
GGGTATATGAGTGGGATTGGT     GYMSGIG        1     0
GGGTATATGAGTGTTTGTCTT     GYMSVCL        1     0
GGGTATATGATGAAGTAGATT     GYMMKQI        1     0
GGGTATATGATGAGTAGTGAT     GYMMSSD        1     0
GGGTATATGATGCCGGTGAAT     GYMMPVN        1     0
GGGTATATGATGCCTCGTGCT     GYMMPRA        1     0
GGGTATATGCAGACGCCGCCT     GYMQTPP        1     0
GGGTATATGCAGCAGGTTGAG     GYMQQVE        1     0
GGGTATATGCAGCAGTCTCGG     GYMQQSR        1     0
GGGTATATGCAGCCTCAGTTG     GYMQPQL        1     0
GGGTATATGCAGCCTGTGATG     GYMQPVM        1     0
GGGTATATGCAGCGGGCTTGG     GYMQRAW        1     0
GGGTATATGCATAGTAGTCAT     GYMHSSH        1     0
GGGTATATGCATAGTTTTCCT     GYMHSFP        1     0
GGGTATATGCATCATCCGTAG     GYMHHPQ        1     0
GGGTATATGCATCCTACTTCG     GYMHPTS        1     0
GGGTATATGCATCGTAATTCT     GYMHRNS        1     0
GGGTATATGCATTATCCTCCG     GYMHYPP        1     0
GGGTATATGCATTTGCCGGCT     GYMHLPA        1     0
GGGTATATGCATTTGCGGCAT     GYMHLRH        1     0
GGGTATATGCCGACGGATTCG     GYMPTDS        1     0
GGGTATATGCCGCAGACGTTT     GYMPQTF        1     0
GGGTATATGCCGCAGTTTGGG     GYMPQFG        1     0
GGGTATATGCCGCATAATCTG     GYMPHNL        1     0
GGGTATATGCCGCCTGTGTAT     GYMPPVY        1     0
GGGTATATGCCGCCTTGGTTT     GYMPPWF        1     0
GGGTATATGCCGGATATGCTT     GYMPDML        1     0
GGGTATATGCCGTCAATGGGG     GYMPSMG        1     0
GGGTATATGCCTATGACGTCG     GYMPMTS        1     0
GGGTATATGCCTCATTCTCGT     GYMPHSR        1     0
GGGTATATGCCTCGGTTTAGT     GYMPRFS        1     0
GGGTATATGCCTCTGACGTAT     GYMPLTY        1     0
GGGTATATGCCTGCTATGCCG     GYMPAMP        1     0
GGGTATATGCCTGGTACGATG     GYMPGTM        1     0
GGGTATATGCCTTCTCTGTGG     GYMPSLW        1     0
GGGTATATGCGGAATGCGACG     GYMRNAT        1     0
GGGTATATGCGGCTTGATTTG     GYMRLDL        1     0
GGGTATATGCGGTATAAGGAT     GYMRYKD        1     0
GGGTATATGCGGTTTTTGCAG     GYMRFLQ        1     0
GGGTATATGCGTATGCCGACG     GYMRMPT        1     0
GGGTATATGCGTATTAAGGTG     GYMRIKV        1     0
GGGTATATGCGTGCTGTGTAT     GYMRAVY        1     0
GGGTATATGCGTTCTACGCTG     GYMRSTL        1     0
GGGTATATGCTGAAGCCGGTT     GYMLKPV        1     0
GGGTATATGCTGCCGATGTTG     GYMLPML        1     0
GGGTATATGCTTCCTACGCGT     GYMLPTR        1     0
GGGTATATGCTTGGTCCGCAT     GYMLGPH        1     0
GGGTATATGGAGAATACTCGT     GYMENTR        1     0
GGGTATATGGAGACTACGTAT     GYMETTY        1     0
GGGTATATGGAGCAGACTGAG     GYMEQTE        1     0
GGGTATATGGAGCCGCTTAAT     GYMEPLN        1     0
GGGTATATGGAGCCGGTTCTG     GYMEPVL        1     0
GGGTATATGGAGTCTTATGCG     GYMESYA        1     0
GGGTATATGGATAGTCGGCAG     GYMDSRQ        1     0
GGGTATATGGATGATTTGGAG     GYMDDLE        1     0
GGGTATATGGCGATTTTGCAG     GYMAILQ        1     0
GGGTATATGGCGCCGCAGTCT     GYMAPQS        1     0
GGGTATATGGCGCCGCATCCG     GYMAPHP        1     0
GGGTATATGGCGCCGCGGTCT     GYMAPRS        1     0
GGGTATATGGCGCGTGATGTT     GYMARDV        1     0
GGGTATATGGCGTATGGGTCT     GYMAYGS        1     0
GGGTATATGGGTAGGGAGGCT     GYMGREA        1     0
GGGTATATGGTGGAGAGTCCG     GYMVESP        1     0
GGGTATATGGTTAATTCGATG     GYMVNSM        1     0
GGGTATATGTAGACGAATCTT     GYMQTNL        1     0
GGGTATATGTCGCATTCTTCT     GYMSHSS        1     0
GGGTATATGTCGCCTTCGACT     GYMSPST        1     0
GGGTATATGTCTCATTTTTGG     GYMSHFW        1     0
GGGTATATGTGGCCTGTGCGT     GYMWPVR        1     0
GGGTATATGTGTCTGCCGTTG     GYMCLPL        1     0
GGGTATATGTTTACGCCTGGT     GYMFTPG        1     0
GGGTATATTAAGCTTACGCCT     GYIKLTP        1     0
GGGTATATTACGCCGCATCCT     GYITPHP        1     0
GGGTATATTACGCGGGAGCCT     GYITREP        1     0
GGGTATATTACGGCTGTGTTG     GYITAVL        1     0
GGGTATATTACTACTGCGTGG     GYITTAW        1     0
GGGTATATTACTCCTCTTGCG     GYITPLA        1     0
GGGTATATTACTGAGTCGCCT     GYITESP        1     0
GGGTATATTAGGACGCTGCAG     GYIRTLQ        1     0
GGGTATATTAGGGAGCTTATG     GYIRELM        1     0
GGGTATATTATTCTGACTTAG     GYIILTQ        1     0
GGGTATATTCAGCAGCATCAT     GYIQQHH        1     0
GGGTATATTCAGCATGCGATG     GYIQHAM        1     0
GGGTATATTCAGCCGCATACG     GYIQPHT        1     0
GGGTATATTCAGCCGCATAGG     GYIQPHR        1     0
GGGTATATTCAGTCGTCTCCT     GYIQSSP        1     0
GGGTATATTCAGTCTCTTAAG     GYIQSLK        1     0
GGGTATATTCCGCATCCTCCT     GYIPHPP        1     0
GGGTATATTCCGCGTACTACT     GYIPRTT        1     0
GGGTATATTCCGTATGCTGTG     GYIPYAV        1     0
GGGTATATTCCTACGAGGCAG     GYIPTRQ        1     0
GGGTATATTCCTACTCGTGAT     GYIPTRD        1     0
GGGTATATTCCTGAGCCGTCT     GYIPEPS        1     0
GGGTATATTCCTTTGCCTGTT     GYIPLPV        1     0
GGGTATATTCTTCAGCCTAGT     GYILQPS        1     0
GGGTATATTGAGACTAGTCAT     GYIETSH        1     0
GGGTATATTGCGCCTAATCGT     GYIAPNR        1     0
GGGTATATTGCGCGGACGACT     GYIARTT        1     0
GGGTATATTGGGCAGGAGTTG     GYIGQEL        1     0
GGGTATATTGGTTTGCCTCCG     GYIGLPP        1     0
GGGTATATTGTGCATACGCAG     GYIVHTQ        1     0
GGGTATATTGTGCATCAGTCT     GYIVHQS        1     0
GGGTATATTGTGGATTCTACT     GYIVDST        1     0
GGGTATATTGTTACTGCTGAT     GYIVTAD        1     0
GGGTATATTTGGCCTCGGACT     GYIWPRT        1     0
GGGTATATTTTGACTCTGATG     GYILTLM        1     0
GGGTATCAGAAGCAGTAGGTT     GYQKQQV        1     0
GGGTATCAGAAGCCTTCTAAT     GYQKPSN        1     0
GGGTATCAGAATCCGATGTAT     GYQNPMY        1     0
GGGTATCAGAATCCTGTGCCT     GYQNPVP        1     0
GGGTATCAGAATCGGACTGTG     GYQNRTV        1     0
GGGTATCAGAATGCTGCGACT     GYQNAAT        1     0
GGGTATCAGAATGCTGGTCAT     GYQNAGH        1     0
GGGTATCAGACGAGGCTTTCG     GYQTRLS        1     0
GGGTATCAGACGATGCAGCCT     GYQTMQP        1     0
GGGTATCAGACGATGCATTAT     GYQTMHY        1     0
GGGTATCAGACGCCTCATCGG     GYQTPHR        1     0
GGGTATCAGACGCTGACGTGC     GYQTLTC        1     0
GGGTATCAGACGCTGATGGGG     GYQTLMG        1     0
GGGTATCAGACGGCTGTTAGT     GYQTAVS        1     0
GGGTATCAGACGTCGCGTTGT     GYQTSRC        1     0
GGGTATCAGACGTGGCCGGAG     GYQTWPE        1     0
GGGTATCAGACTAAGACGCAG     GYQTKTQ        1     0
GGGTATCAGACTCATAATCCG     GYQTHNP        1     0
GGGTATCAGACTCCTCCGTAG     GYQTPPQ        1     0
GGGTATCAGACTCCTCCTGGG     GYQTPPG        1     0
GGGTATCAGACTTCGACGCCT     GYQTSTP        1     0
GGGTATCAGAGGCCGTATGTT     GYQRPYV        1     0
GGGTATCAGAGTCATTCGAGT     GYQSHSS        1     0
GGGTATCAGAGTCCTCCTGTG     GYQSPPV        1     0
GGGTATCAGATGCATTGGACT     GYQMHWT        1     0
GGGTATCAGATTCTGCCGATG     GYQILPM        1     0
GGGTATCAGCAGCCGATGTAT     GYQQPMY        1     0
GGGTATCAGCAGCCTCATTTT     GYQQPHF        1     0
GGGTATCAGCAGCGTATGCCT     GYQQRMP        1     0
GGGTATCAGCAGCTGATTTCT     GYQQLIS        1     0
GGGTATCAGCAGGAGTATCCT     GYQQEYP        1     0
GGGTATCAGCAGGCGTATTTG     GYQQAYL        1     0
GGGTATCAGCAGGCTGCGGAT     GYQQAAD        1     0
GGGTATCAGCAGGCTTCGGAT     GYQQASD        1     0
GGGTATCAGCAGTGTAGTCAG     GYQQCSQ        1     0
GGGTATCAGCAGTTTTTGCTG     GYQQFLL        1     0
GGGTATCAGCATAAGGTTTAT     GYQHKVY        1     0
GGGTATCAGCATAGGGGTCCG     GYQHRGP        1     0
GGGTATCAGCATCCGGTTCTT     GYQHPVL        1     0
GGGTATCAGCATGTGCAGAGT     GYQHVQS        1     0
GGGTATCAGCCGAATATTTCG     GYQPNIS        1     0
GGGTATCAGCCGACGATGAAT     GYQPTMN        1     0
GGGTATCAGCCGACTCTTCTT     GYQPTLL        1     0
GGGTATCAGCCGCCGAAGCAG     GYQPPKQ        1     0
GGGTATCAGCCGCCTCTTAAG     GYQPPLK        1     0
GGGTATCAGCCGCGGCATTCT     GYQPRHS        1     0
GGGTATCAGCCGCGTGCTCCT     GYQPRAP        1     0
GGGTATCAGCCGCTGCAGTGG     GYQPLQW        1     0
GGGTATCAGCCGCTTCTGCGT     GYQPLLR        1     0
GGGTATCAGCCGGATCATAGT     GYQPDHS        1     0
GGGTATCAGCCGGTGCATCTG     GYQPVHL        1     0
GGGTATCAGCCGTCGCAGTCT     GYQPSQS        1     0
GGGTATCAGCCGTCGCCTCAG     GYQPSPQ        1     0
GGGTATCAGCCTAATCTGCTG     GYQPNLL        1     0
GGGTATCAGCCTACGAAGATT     GYQPTKI        1     0
GGGTATCAGCCTCCTCCGGCT     GYQPPPA        1     0
GGGTATCAGCCTCTTCTGACG     GYQPLLT        1     0
GGGTATCAGCCTGGGATGTCG     GYQPGMS        1     0
GGGTATCAGCCTTGGACGGTT     GYQPWTV        1     0
GGGTATCAGCGGATTACTAAT     GYQRITN        1     0
GGGTATCAGCGGCCTATTGGG     GYQRPIG        1     0
GGGTATCAGCGGCTTCCGACG     GYQRLPT        1     0
GGGTATCAGCGTATGTCGCCG     GYQRMSP        1     0
GGGTATCAGCGTCATACTGCG     GYQRHTA        1     0
GGGTATCAGCGTGATATTCCT     GYQRDIP        1     0
GGGTATCAGCTACCGAGGCAT     GYQLPRH        1     0
GGGTATCAGCTGAGTGCTATG     GYQLSAM        1     0
GGGTATCAGCTGCAGCATCGT     GYQLQHR        1     0
GGGTATCAGCTGCTTAAGGAG     GYQLLKE        1     0
GGGTATCAGCTGTCGCGTGGG     GYQLSRG        1     0
GGGTATCAGCTTCCGATTAAG     GYQLPIK        1     0
GGGTATCAGCTTCCTAATATG     GYQLPNM        1     0
GGGTATCAGCTTCCTCAGCAT     GYQLPQH        1     0
GGGTATCAGCTTCCTGGGTAG     GYQLPGQ        1     0
GGGTATCAGCTTCGTGGTTCG     GYQLRGS        1     0
GGGTATCAGCTTGAGGGTGCG     GYQLEGA        1     0
GGGTATCAGCTTGCTCTTGGT     GYQLALG        1     0
GGGTATCAGGAGAGGAAAGTG     GYQERKV        1     0
GGGTATCAGGAGCAGGCTCGT     GYQEQAR        1     0
GGGTATCAGGAGCCGACTAGG     GYQEPTR        1     0
GGGTATCAGGAGCGGTGGCTT     GYQERWL        1     0
GGGTATCAGGAGGGTAGGCAG     GYQEGRQ        1     0
GGGTATCAGGATATGGCGCTT     GYQDMAL        1     0
GGGTATCAGGATCCGGAGTCG     GYQDPES        1     0
GGGTATCAGGATCCTTATCGT     GYQDPYR        1     0
GGGTATCAGGATCCTTCTGAT     GYQDPSD        1     0
GGGTATCAGGATGTGGCTGCT     GYQDVAA        1     0
GGGTATCAGGCGAATCTGATG     GYQANLM        1     0
GGGTATCAGGCGAGTGATTGG     GYQASDW        1     0
GGGTATCAGGCGCCTGCGCCG     GYQAPAP        1     0
GGGTATCAGGCGCGTGAGTCG     GYQARES        1     0
GGGTATCAGGCGCTGCAGCTG     GYQALQL        1     0
GGGTATCAGGCGGCGTATCAT     GYQAAYH        1     0
GGGTATCAGGCGGCTAAGGTG     GYQAAKV        1     0
GGGTATCAGGCGGCTCCGCGT     GYQAAPR        1     0
GGGTATCAGGCGTTGGCGCAG     GYQALAQ        1     0
GGGTATCAGGCTACTATGCGT     GYQATMR        1     0
GGGTATCAGGCTAGTACGCTT     GYQASTL        1     0
GGGTATCAGGCTATTCATCAT     GYQAIHH        1     0
GGGTATCAGGCTCATAAGTCT     GYQAHKS        1     0
GGGTATCAGGCTTGGAAGAAT     GYQAWKN        1     0
GGGTATCAGGGGCTTTCTTTT     GYQGLSF        1     0
GGGTATCAGGGGGCTGATTTT     GYQGADF        1     0
GGGTATCAGGGGGGGCCTCTG     GYQGGPL        1     0
GGGTATCAGGGGGTGCCTTGG     GYQGVPW        1     0
GGGTATCAGGGTGTTGCTCGG     GYQGVAR        1     0
GGGTATCAGGTGCAGAGGCCG     GYQVQRP        1     0
GGGTATCAGGTGCGGAAGACT     GYQVRKT        1     0
GGGTATCAGGTGTCGGTGTTT     GYQVSVF        1     0
GGGTATCAGGTTCATTTTGCT     GYQVHFA        1     0
GGGTATCAGTAGACGGCTCCT     GYQQTAP        1     0
GGGTATCAGTATAAGAAGACT     GYQYKKT        1     0
GGGTATCAGTATGTGATGACT     GYQYVMT        1     0
GGGTATCAGTCGCCGCTGCAT     GYQSPLH        1     0
GGGTATCAGTCGGCTCAGGTG     GYQSAQV        1     0
GGGTATCAGTCGGTGCCGCAG     GYQSVPQ        1     0
GGGTATCAGTCGTCTAAGCCG     GYQSSKP        1     0
GGGTATCAGTCTAAGCAGCTG     GYQSKQL        1     0
GGGTATCAGTCTACGCTTCCT     GYQSTLP        1     0
GGGTATCAGTCTCGGCCTTAG     GYQSRPQ        1     0
GGGTATCAGTCTGCTAAGAGT     GYQSAKS        1     0
GGGTATCAGTGGCAGTCTATT     GYQWQSI        1     0
GGGTATCAGTTGACTTCGGAT     GYQLTSD        1     0
GGGTATCAGTTGCTGGTTCCG     GYQLLVP        1     0
GGGTATCAGTTGGCTACGGAT     GYQLATD        1     0
GGGTATCAGTTGGTTGCGCAT     GYQLVAH        1     0
GGGTATCAGTTTCCGACGAAT     GYQFPTN        1     0
GGGTATCAGTTTGATACGCCT     GYQFDTP        1     0
GGGTATCATAAGAAGGGTCAT     GYHKKGH        1     0
GGGTATCATAAGACGCGTGCG     GYHKTRA        1     0
GGGTATCATAAGCAGCAGTGT     GYHKQQC        1     0
GGGTATCATAAGCATAAGATG     GYHKHKM        1     0
GGGTATCATAAGCCGCCGATT     GYHKPPI        1     0
GGGTATCATAATACGATTCTT     GYHNTIL        1     0
GGGTATCATAATACTACGTAG     GYHNTTQ        1     0
GGGTATCATAATGCGCCGATT     GYHNAPI        1     0
GGGTATCATACGACGCCGAAT     GYHTTPN        1     0
GGGTATCATACGCGTGCGTTT     GYHTRAF        1     0
GGGTATCATACTCAGATGTCT     GYHTQMS        1     0
GGGTATCATACTGTGCCGCAT     GYHTVPH        1     0
GGGTATCATAGGACTGGTAAG     GYHRTGK        1     0
GGGTATCATATGCCTCCTTCG     GYHMPPS        1     0
GGGTATCATATGGCGGATTCG     GYHMADS        1     0
GGGTATCATATTACGTCGGCT     GYHITSA        1     0
GGGTATCATCAGATGCGGTCG     GYHQMRS        1     0
GGGTATCATCAGCTTCCTGCG     GYHQLPA        1     0
GGGTATCATCAGTTGCATGAT     GYHQLHD        1     0
GGGTATCATCATAAGCCGAAG     GYHHKPK        1     0
GGGTATCATCATCTGTTTAGT     GYHHLFS        1     0
GGGTATCATCCATTGCCTCCG     GYHPLPP        1     0
GGGTATCATCCGACTACTACT     GYHPTTT        1     0
GGGTATCATCCGACTGTTAGT     GYHPTVS        1     0
GGGTATCATCCGCTGTCTCAT     GYHPLSH        1     0
GGGTATCATCCGTTTAGGCCT     GYHPFRP        1     0
GGGTATCATCGGCCTACTGAT     GYHRPTD        1     0
GGGTATCATCGGCCTCTTGAG     GYHRPLE        1     0
GGGTATCATCGGTCGATGGAG     GYHRSME        1     0
GGGTATCATCTGTCTCCGTCG     GYHLSPS        1     0
GGGTATCATCTTAAGGCGTCG     GYHLKAS        1     0
GGGTATCATCTTCTGGCTTGT     GYHLLAC        1     0
GGGTATCATCTTTCGAAGCAG     GYHLSKQ        1     0
GGGTATCATGATCCTAGTATG     GYHDPSM        1     0
GGGTATCATGCGTAGACGGGT     GYHAQTG        1     0
GGGTATCATGCGTCGTTGCGT     GYHASLR        1     0
GGGTATCATGCGTTTCTTTTT     GYHAFLF        1     0
GGGTATCATGCTCCGGCGCCT     GYHAPAP        1     0
GGGTATCATGCTCTGAAGCTT     GYHALKL        1     0
GGGTATCATGCTGGTTGGCCT     GYHAGWP        1     0
GGGTATCATGGGCGTACTTAT     GYHGRTY        1     0
GGGTATCATGGGGCGAATTCT     GYHGANS        1     0
GGGTATCATGGTCCTGCTTGG     GYHGPAW        1     0
GGGTATCATGTGCCGCTTGAT     GYHVPLD        1     0
GGGTATCATTAGACTCCTCGG     GYHQTPR        1     0
GGGTATCATTATAATATGCAG     GYHYNMQ        1     0
GGGTATCATTATGGTCAGCGT     GYHYGQR        1     0
GGGTATCATTCTCCGCCGATT     GYHSPPI        1     0
GGGTATCATTGGACGACTCGT     GYHWTTR        1     0
GGGTATCCGAAGCATCGTCTG     GYPKHRL        1     0
GGGTATCCGAAGCCGGTGCCT     GYPKPVP        1     0
GGGTATCCGAAGCTTACTTAT     GYPKLTY        1     0
GGGTATCCGAAGGTTGGGCTG     GYPKVGL        1     0
GGGTATCCGAATACGAGGTCT     GYPNTRS        1     0
GGGTATCCGAATAGTCGTCCG     GYPNSRP        1     0
GGGTATCCGAATCATACTGAT     GYPNHTD        1     0
GGGTATCCGAATCATGAGACT     GYPNHET        1     0
GGGTATCCGAATCATGTTGGT     GYPNHVG        1     0
GGGTATCCGAATGATATGCTT     GYPNDML        1     0
GGGTATCCGAATTTGTTGAAT     GYPNLLN        1     0
GGGTATCCGACGATTCCTCCG     GYPTIPP        1     0
GGGTATCCGACGCGGCATTGG     GYPTRHW        1     0
GGGTATCCGACGCGTGTGACT     GYPTRVT        1     0
GGGTATCCGACGCTGGGTGAT     GYPTLGD        1     0
GGGTATCCGACGGTGTTTACT     GYPTVFT        1     0
GGGTATCCGACTACTCAGCCT     GYPTTQP        1     0
GGGTATCCGACTATGGGGATT     GYPTMGI        1     0
GGGTATCCGACTATTGCTCCG     GYPTIAP        1     0
GGGTATCCGACTCAGCATTAG     GYPTQHQ        1     0
GGGTATCCGACTCAGTCGACT     GYPTQST        1     0
GGGTATCCGACTCCTTATCCG     GYPTPYP        1     0
GGGTATCCGACTCTGTCTTTG     GYPTLSL        1     0
GGGTATCCGACTGCTACTTTT     GYPTATF        1     0
GGGTATCCGAGGACGCATTTG     GYPRTHL        1     0
GGGTATCCGAGGACGTCGTCG     GYPRTSS        1     0
GGGTATCCGAGGCTGAATATG     GYPRLNM        1     0
GGGTATCCGAGGGCGCTGACG     GYPRALT        1     0
GGGTATCCGAGGGGTCCGTAT     GYPRGPY        1     0
GGGTATCCGAGTAGTCATACG     GYPSSHT        1     0
GGGTATCCGAGTCAGCATTTT     GYPSQHF        1     0
GGGTATCCGAGTGCTAGGGTT     GYPSARV        1     0
GGGTATCCGAGTGCTAGTACG     GYPSAST        1     0
GGGTATCCGAGTTCTCAGCCG     GYPSSQP        1     0
GGGTATCCGATGCAGCAGGAT     GYPMQQD        1     0
GGGTATCCGATGCAGCATTTG     GYPMQHL        1     0
GGGTATCCGATGCATTTTCGT     GYPMHFR        1     0
GGGTATCCGATGCCTCTTTGG     GYPMPLW        1     0
GGGTATCCGATGCTGTCGCTT     GYPMLSL        1     0
GGGTATCCGATGGAGCTGCTG     GYPMELL        1     0
GGGTATCCGATGGTTAATGCT     GYPMVNA        1     0
GGGTATCCGATTCAGTACGAG     GYPIQYE        1     0
GGGTATCCGCAGAATAGTCGT     GYPQNSR        1     0
GGGTATCCGCAGACTCCGATG     GYPQTPM        1     0
GGGTATCCGCAGCCGAGTTCT     GYPQPSS        1     0
GGGTATCCGCAGCCGCATATT     GYPQPHI        1     0
GGGTATCCGCAGCCTAGGTTT     GYPQPRF        1     0
GGGTATCCGCAGCCTCCTTCT     GYPQPPS        1     0
GGGTATCCGCAGCCTCCTTTG     GYPQPPL        1     0
GGGTATCCGCAGCTGCATACT     GYPQLHT        1     0
GGGTATCCGCAGGCGTTGCTT     GYPQALL        1     0
GGGTATCCGCAGGCTTCTAGG     GYPQASR        1     0
GGGTATCCGCAGGGGCCGTGG     GYPQGPW        1     0
GGGTATCCGCAGTCTCATATT     GYPQSHI        1     0
GGGTATCCGCATAATAGTAAG     GYPHNSK        1     0
GGGTATCCGCATAATATGTTG     GYPHNML        1     0
GGGTATCCGCATATTATTGGG     GYPHIIG        1     0
GGGTATCCGCATATTGTGGTG     GYPHIVV        1     0
GGGTATCCGCATCATCTGTCG     GYPHHLS        1     0
GGGTATCCGCATCCTCGGGCT     GYPHPRA        1     0
GGGTATCCGCATCGGCCTTTT     GYPHRPF        1     0
GGGTATCCGCATCGGTTTGCT     GYPHRFA        1     0
GGGTATCCGCATCTGCCTCCT     GYPHLPP        1     0
GGGTATCCGCATCTGGTGATT     GYPHLVI        1     0
GGGTATCCGCATGAGTGGGGG     GYPHEWG        1     0
GGGTATCCGCATGATACTGCT     GYPHDTA        1     0
GGGTATCCGCATGCTGGTGCT     GYPHAGA        1     0
GGGTATCCGCATTATGCTCTG     GYPHYAL        1     0
GGGTATCCGCATTTGCCGCAT     GYPHLPH        1     0
GGGTATCCGCCGAATAGGACG     GYPPNRT        1     0
GGGTATCCGCCGACGCAGTAT     GYPPTQY        1     0
GGGTATCCGCCGACTGCTATT     GYPPTAI        1     0
GGGTATCCGCCGATGTATCCT     GYPPMYP        1     0
GGGTATCCGCCGCCTCCGCCT     GYPPPPP        1     0
GGGTATCCGCCGCCTCCTGAT     GYPPPPD        1     0
GGGTATCCGCCGCGTACTTCT     GYPPRTS        1     0
GGGTATCCGCCGGCGACTATT     GYPPATI        1     0
GGGTATCCGCCGGTTCCTCAT     GYPPVPH        1     0
GGGTATCCGCCGTATACGCAT     GYPPYTH        1     0
GGGTATCCGCCGTATCCGTAT     GYPPYPY        1     0
GGGTATCCGCCTAATCATCTT     GYPPNHL        1     0
GGGTATCCGCCTAATTATTTG     GYPPNYL        1     0
GGGTATCCGCCTACGAGGTAT     GYPPTRY        1     0
GGGTATCCGCCTAGGATTAGT     GYPPRIS        1     0
GGGTATCCGCCTATTGATAGG     GYPPIDR        1     0
GGGTATCCGCCTCGTCAGCCT     GYPPRQP        1     0
GGGTATCCGCCTCTGCGTGAG     GYPPLRE        1     0
GGGTATCCGCCTGCTCCTAAT     GYPPAPN        1     0
GGGTATCCGCCTGTGCATCAT     GYPPVHH        1     0
GGGTATCCGCGGAATCTTGTG     GYPRNLV        1     0
GGGTATCCGCGGGAGACGGCG     GYPRETA        1     0
GGGTATCCGCGTGCGCCTTCG     GYPRAPS        1     0
GGGTATCCGCTGAGTACTCCT     GYPLSTP        1     0
GGGTATCCGCTGCAGCATGTT     GYPLQHV        1     0
GGGTATCCGCTGCATCCGGAG     GYPLHPE        1     0
GGGTATCCGCTGCCGACGACG     GYPLPTT        1     0
GGGTATCCGCTGGAGGCTGCT     GYPLEAA        1     0
GGGTATCCGCTGGTTGGGTTT     GYPLVGF        1     0
GGGTATCCGCTTACGATTCAT     GYPLTIH        1     0
GGGTATCCGCTTATGACGATG     GYPLMTM        1     0
GGGTATCCGCTTATGAGGCAG     GYPLMRQ        1     0
GGGTATCCGCTTATGCAGCTG     GYPLMQL        1     0
GGGTATCCGCTTATGTATCTT     GYPLMYL        1     0
GGGTATCCGCTTCAGCTGCTG     GYPLQLL        1     0
GGGTATCCGCTTCCGAGTATG     GYPLPSM        1     0
GGGTATCCGCTTGGTACTTTG     GYPLGTL        1     0
GGGTATCCGGAGACGCGGTTG     GYPETRL        1     0
GGGTATCCGGAGAGGGGTCCT     GYPERGP        1     0
GGGTATCCGGAGGTGCCTGCT     GYPEVPA        1     0
GGGTATCCGGATACTGATATT     GYPDTDI        1     0
GGGTATCCGGATATGGGTGGT     GYPDMGG        1     0
GGGTATCCGGATCATAAGCTG     GYPDHKL        1     0
GGGTATCCGGATCCGCTTTTG     GYPDPLL        1     0
GGGTATCCGGATCCTCGGTCG     GYPDPRS        1     0
GGGTATCCGGCGAATCTTCAG     GYPANLQ        1     0
GGGTATCCGGCGCCTGGTAGT     GYPAPGS        1     0
GGGTATCCGGCGGCTGCGGTT     GYPAAAV        1     0
GGGTATCCGGCGTATACTCCT     GYPAYTP        1     0
GGGTATCCGGCGTTTCGTACT     GYPAFRT        1     0
GGGTATCCGGCTAATTCTACT     GYPANST        1     0
GGGTATCCGGCTACGACTAGG     GYPATTR        1     0
GGGTATCCGGCTACTACTCAT     GYPATTH        1     0
GGGTATCCGGCTCATCGGCCT     GYPAHRP        1     0
GGGTATCCGGCTCCTTCGTCT     GYPAPSS        1     0
GGGTATCCGGCTCGGGAGCTT     GYPAREL        1     0
GGGTATCCGGCTCGTATTCAT     GYPARIH        1     0
GGGTATCCGGCTGCGTCTCAT     GYPAASH        1     0
GGGTATCCGGCTGCTCCTTCG     GYPAAPS        1     0
GGGTATCCGGCTGCTCTTCTG     GYPAALL        1     0
GGGTATCCGGCTTATACTACT     GYPAYTT        1     0
GGGTATCCGGCTTTGATGTGG     GYPALMW        1     0
GGGTATCCGGGGACGATTCCG     GYPGTIP        1     0
GGGTATCCGGGGCCGAGTCCG     GYPGPSP        1     0
GGGTATCCGGGGGATCAGGCT     GYPGDQA        1     0
GGGTATCCGGGGGTGGGGCAT     GYPGVGH        1     0
GGGTATCCGGGGTCGCATCGT     GYPGSHR        1     0
GGGTATCCGGGTACTGGGAAG     GYPGTGK        1     0
GGGTATCCGGGTAGGCTTATG     GYPGRLM        1     0
GGGTATCCGGGTGCTCGTTAT     GYPGARY        1     0
GGGTATCCGGGTTTGCTGCCT     GYPGLLP        1     0
GGGTATCCGGTGCAGTAGACT     GYPVQQT        1     0
GGGTATCCGGTGCCTCTGCAG     GYPVPLQ        1     0
GGGTATCCGGTGCGGCTTTCT     GYPVRLS        1     0
GGGTATCCGGTGGATTAGGAT     GYPVDQD        1     0
GGGTATCCGGTGGTTAGTGCT     GYPVVSA        1     0
GGGTATCCGGTGTCTCGTCCT     GYPVSRP        1     0
GGGTATCCGGTGTCTGTTGAT     GYPVSVD        1     0
GGGTATCCGGTGTGGCCGTCG     GYPVWPS        1     0
GGGTATCCGGTTCATATTCCT     GYPVHIP        1     0
GGGTATCCGGTTCATTCGATT     GYPVHSI        1     0
GGGTATCCGTAGACGAATCGG     GYPQTNR        1     0
GGGTATCCGTAGCTGCATATT     GYPQLHI        1     0
GGGTATCCGTAGCTGCCTCGT     GYPQLPR        1     0
GGGTATCCGTAGGCGACTCTG     GYPQATL        1     0
GGGTATCCGTAGGCTGTGCGT     GYPQAVR        1     0
GGGTATCCGTATACTTCGATT     GYPYTSI        1     0
GGGTATCCGTATAGTCGGCAT     GYPYSRH        1     0
GGGTATCCGTATCCTAATCTG     GYPYPNL        1     0
GGGTATCCGTATCCTCTGCCT     GYPYPLP        1     0
GGGTATCCGTATGTTCTTTAT     GYPYVLY        1     0
GGGTATCCGTCGCCTAATGAG     GYPSPNE        1     0
GGGTATCCGTCGCCTGGGAAT     GYPSPGN        1     0
GGGTATCCGTCGCTGTCTACG     GYPSLST        1     0
GGGTATCCGTCGGCTTTTCGT     GYPSAFR        1     0
GGGTATCCGTCGGGGACTCCT     GYPSGTP        1     0
GGGTATCCGTCGTTGCGTGAG     GYPSLRE        1     0
GGGTATCCGTCTAGTTGGACG     GYPSSWT        1     0
GGGTATCCGTCTCGTACTACT     GYPSRTT        1     0
GGGTATCCGTCTCTGTTTCCG     GYPSLFP        1     0
GGGTATCCGTCTGCTACGAAG     GYPSATK        1     0
GGGTATCCGTCTGTGCCTCCG     GYPSVPP        1     0
GGGTATCCGTGGGTTCCACTG     GYPWVPL        1     0
GGGTATCCGTGGTATCGTGCT     GYPWYRA        1     0
GGGTATCCGTGGTGTGCGTTT     GYPWCAF        1     0
GGGTATCCGTGGTTGCTTCCT     GYPWLLP        1     0
GGGTATCCGTTGCTTCATCAG     GYPLLHQ        1     0
GGGTATCCGTTGGCGCTTTCG     GYPLALS        1     0
GGGTATCCGTTGGGGGATCAT     GYPLGDH        1     0
GGGTATCCGTTGTGGCATAAG     GYPLWHK        1     0
GGGTATCCGTTTAATATGCAT     GYPFNMH        1     0
GGGTATCCGTTTAGTCTTTTT     GYPFSLF        1     0
GGGTATCCGTTTTGTACGGCT     GYPFCTA        1     0
GGGTATCCTAAGAATGCGTTG     GYPKNAL        1     0
GGGTATCCTAAGACTGGGTAT     GYPKTGY        1     0
GGGTATCCTAAGACTTCGTGT     GYPKTSC        1     0
GGGTATCCTAAGGCTACTCCT     GYPKATP        1     0
GGGTATCCTAAGTTTTCTTTT     GYPKFSF        1     0
GGGTATCCTAATCATCAGTTT     GYPNHQF        1     0
GGGTATCCTAATCCGACTGTG     GYPNPTV        1     0
GGGTATCCTAATCCTGAGCCG     GYPNPEP        1     0
GGGTATCCTAATTTGTCTCCG     GYPNLSP        1     0
GGGTATCCTACGACTGTTCTG     GYPTTVL        1     0
GGGTATCCTACGCAGGCTTTG     GYPTQAL        1     0
GGGTATCCTACGCCGCTGCCT     GYPTPLP        1     0
GGGTATCCTACGCTTAATGAG     GYPTLNE        1     0
GGGTATCCTACTCAGATTTGG     GYPTQIW        1     0
GGGTATCCTACTCAGGTTAAT     GYPTQVN        1     0
GGGTATCCTACTGCGACGCCT     GYPTATP        1     0
GGGTATCCTAGGCCTGAGCGT     GYPRPER        1     0
GGGTATCCTAGGGCTCAGCAG     GYPRAQQ        1     0
GGGTATCCTAGGTGGTAGATT     GYPRWQI        1     0
GGGTATCCTAGTACGACGGCG     GYPSTTA        1     0
GGGTATCCTAGTTTGCCTCCT     GYPSLPP        1     0
GGGTATCCTATGCATCATCTG     GYPMHHL        1     0
GGGTATCCTATGCCGCCTTGG     GYPMPPW        1     0
GGGTATCCTATTCCTACGAAT     GYPIPTN        1     0
GGGTATCCTCAGACGCCGTTT     GYPQTPF        1     0
GGGTATCCTCAGACTACTGCT     GYPQTTA        1     0
GGGTATCCTCAGCCGCGGAAT     GYPQPRN        1     0
GGGTATCCTCAGCCGGCTTTT     GYPQPAF        1     0
GGGTATCCTCAGGGTGTTTGG     GYPQGVW        1     0
GGGTATCCTCAGTTTCCGCTT     GYPQFPL        1     0
GGGTATCCTCATACTCCTCGT     GYPHTPR        1     0
GGGTATCCTCATATTCCTACG     GYPHIPT        1     0
GGGTATCCTCATCAGTATCAT     GYPHQYH        1     0
GGGTATCCTCATCGGTGTGCT     GYPHRCA        1     0
GGGTATCCTCATTGGCCGATT     GYPHWPI        1     0
GGGTATCCTCATTGGTATCAT     GYPHWYH        1     0
GGGTATCCTCATTTGACTACG     GYPHLTT        1     0
GGGTATCCTCCATAGACGGTG     GYPPQTV        1     0
GGGTATCCTCCGAAGATTTGG     GYPPKIW        1     0
GGGTATCCTCCGAGTCTGCCG     GYPPSLP        1     0
GGGTATCCTCCGCAGGGTGTT     GYPPQGV        1     0
GGGTATCCTCCGCTGACGTCT     GYPPLTS        1     0
GGGTATCCTCCGCTGCTTCCT     GYPPLLP        1     0
GGGTATCCTCCGCTTACTTTT     GYPPLTF        1     0
GGGTATCCTCCTAAGGCTTCG     GYPPKAS        1     0
GGGTATCCTCCTCATATTTCT     GYPPHIS        1     0
GGGTATCCTCCTCATTATCCT     GYPPHYP        1     0
GGGTATCCTCCTCCGACGCAT     GYPPPTH        1     0
GGGTATCCTCCTCCTTCGGTT     GYPPPSV        1     0
GGGTATCCTCCTCTGCCGCCG     GYPPLPP        1     0
GGGTATCCTCCTCTTTCGCGT     GYPPLSR        1     0
GGGTATCCTCGGCATGCTGCT     GYPRHAA        1     0
GGGTATCCTCGGCATGGGGCG     GYPRHGA        1     0
GGGTATCCTCGGTCTCCTTAT     GYPRSPY        1     0
GGGTATCCTCGGTTTCAGCCT     GYPRFQP        1     0
GGGTATCCTCGTATGCTTGCG     GYPRMLA        1     0
GGGTATCCTCTGAATCCTCCT     GYPLNPP        1     0
GGGTATCCTCTGACTGTGATT     GYPLTVI        1     0
GGGTATCCTCTGCATATGAGG     GYPLHMR        1     0
GGGTATCCTCTGCTGCATTAT     GYPLLHY        1     0
GGGTATCCTCTGTCGTTGCTT     GYPLSLL        1     0
GGGTATCCTCTTGATCGTGTG     GYPLDRV        1     0
GGGTATCCTCTTGCTCTGCAG     GYPLALQ        1     0
GGGTATCCTGAGCAGCCTACG     GYPEQPT        1     0
GGGTATCCTGAGCCGGCTGAG     GYPEPAE        1     0
GGGTATCCTGAGCCTGCTCTT     GYPEPAL        1     0
GGGTATCCTGATCCTACGTGT     GYPDPTC        1     0
GGGTATCCTGATCTTGGTTAT     GYPDLGY        1     0
GGGTATCCTGATGCTGGGCCT     GYPDAGP        1     0
GGGTATCCTGCGACTTATCTT     GYPATYL        1     0
GGGTATCCTGCGATGTTTCGG     GYPAMFR        1     0
GGGTATCCTGCGCAGACTAGT     GYPAQTS        1     0
GGGTATCCTGCGCAGCTGCAT     GYPAQLH        1     0
GGGTATCCTGCGCATCTGGCT     GYPAHLA        1     0
GGGTATCCTGCGGCTGAGCAG     GYPAAEQ        1     0
GGGTATCCTGCGTCTCCTGCT     GYPASPA        1     0
GGGTATCCTGCTACTCTGCTT     GYPATLL        1     0
GGGTATCCTGCTATGACGCCG     GYPAMTP        1     0
GGGTATCCTGCTCAGCCGGCG     GYPAQPA        1     0
GGGTATCCTGCTGATGCGCGG     GYPADAR        1     0
GGGTATCCTGGATCGGGGGCT     GYPGSGA        1     0
GGGTATCCTGGGCAGCCTCTG     GYPGQPL        1     0
GGGTATCCTGGGCATTAGACG     GYPGHQT        1     0
GGGTATCCTGGGGAGAGTATT     GYPGESI        1     0
GGGTATCCTGGGTTGATGAGT     GYPGLMS        1     0
GGGTATCCTGGTCCTGGTGCT     GYPGPGA        1     0
GGGTATCCTGGTCGTCTTGCG     GYPGRLA        1     0
GGGTATCCTGGTTTTGGGATT     GYPGFGI        1     0
GGGTATCCTGTGCATCCTTGG     GYPVHPW        1     0
GGGTATCCTGTGCCTCCGCAG     GYPVPPQ        1     0
GGGTATCCTGTGTCTATTGAG     GYPVSIE        1     0
GGGTATCCTGTTACTTGGACT     GYPVTWT        1     0
GGGTATCCTGTTCCTCCTCGG     GYPVPPR        1     0
GGGTATCCTGTTCGGCTTCAT     GYPVRLH        1     0
GGGTATCCTTAGAAGGCACTT     GYPQKAL        1     0
GGGTATCCTTAGGTTTCTTCT     GYPQVSS        1     0
GGGTATCCTTATACTCTTGCT     GYPYTLA        1     0
GGGTATCCTTATCAGCGTGCT     GYPYQRA        1     0
GGGTATCCTTATTCTCTTGAT     GYPYSLD        1     0
GGGTATCCTTCGCCTCCGTCT     GYPSPPS        1     0
GGGTATCCTTCGCGTATTGAG     GYPSRIE        1     0
GGGTATCCTTCGCTTAATCCT     GYPSLNP        1     0
GGGTATCCTTCTGCTCCGCCG     GYPSAPP        1     0
GGGTATCCTTTTACGAGTCCG     GYPFTSP        1     0
GGGTATCCTTTTCCTACTCGT     GYPFPTR        1     0
GGGTATCGACTTACTCCGAAG     GYRLTPK        1     0
GGGTATCGGAATCCGACTACT     GYRNPTT        1     0
GGGTATCGGAATCCTACACAT     GYRNPTH        1     0
GGGTATCGGACGCATCCTTCT     GYRTHPS        1     0
GGGTATCGGACGCCTAATCCG     GYRTPNP        1     0
GGGTATCGGACGGCGCAGACT     GYRTAQT        1     0
GGGTATCGGACGTCTATTGCG     GYRTSIA        1     0
GGGTATCGGACTACTACGCTG     GYRTTTL        1     0
GGGTATCGGACTATTACTACT     GYRTITT        1     0
GGGTATCGGACTCCTGAGTCT     GYRTPES        1     0
GGGTATCGGACTGATGCGTCT     GYRTDAS        1     0
GGGTATCGGACTGCTAGTCAT     GYRTASH        1     0
GGGTATCGGACTGTGATGCTG     GYRTVML        1     0
GGGTATCGGAGTCTTTGGCCT     GYRSLWP        1     0
GGGTATCGGATGCAGTCGCCG     GYRMQSP        1     0
GGGTATCGGATGGCTATGACT     GYRMAMT        1     0
GGGTATCGGATTCCGCCTTGG     GYRIPPW        1     0
GGGTATCGGATTGCGTATATG     GYRIAYM        1     0
GGGTATCGGCAGCCTGTTGCG     GYRQPVA        1     0
GGGTATCGGCAGCTGGATGCT     GYRQLDA        1     0
GGGTATCGGCAGTGTAATCCT     GYRQCNP        1     0
GGGTATCGGCATCATCCTCAG     GYRHHPQ        1     0
GGGTATCGGCATGCTAGTTCT     GYRHASS        1     0
GGGTATCGGCATGTTGTGAAG     GYRHVVK        1     0
GGGTATCGGCCGGCGGTTTAT     GYRPAVY        1     0
GGGTATCGGCCTACGTTGTTG     GYRPTLL        1     0
GGGTATCGGCCTGCGCATTAG     GYRPAHQ        1     0
GGGTATCGGCCTGCTACTGTG     GYRPATV        1     0
GGGTATCGGCCTGGGCTTTCG     GYRPGLS        1     0
GGGTATCGGCCTGTGAGTATG     GYRPVSM        1     0
GGGTATCGGCCTGTTGCTTCT     GYRPVAS        1     0
GGGTATCGGCCTTCTATTACT     GYRPSIT        1     0
GGGTATCGGCCTTTTCCTAAT     GYRPFPN        1     0
GGGTATCGGCTGCCTGCTCCT     GYRLPAP        1     0
GGGTATCGGCTGCTGCATGGG     GYRLLHG        1     0
GGGTATCGGCTGCTGTCGGGG     GYRLLSG        1     0
GGGTATCGGCTGGCTGGGTGG     GYRLAGW        1     0
GGGTATCGGCTGTCTCTTGCG     GYRLSLA        1     0
GGGTATCGGCTTCTGGCTCCG     GYRLLAP        1     0
GGGTATCGGCTTGCTCATCCT     GYRLAHP        1     0
GGGTATCGGCTTTCTCATTGG     GYRLSHW        1     0
GGGTATCGGGAGATGTGGCTT     GYREMWL        1     0
GGGTATCGGGAGCAGCTGCGG     GYREQLR        1     0
GGGTATCGGGATATGCCTAAG     GYRDMPK        1     0
GGGTATCGGGATCGGCCTGAG     GYRDRPE        1     0
GGGTATCGGGATCGGGTGGCG     GYRDRVA        1     0
GGGTATCGGGCTCAGCCGCTG     GYRAQPL        1     0
GGGTATCGGGCTGTTCCTACG     GYRAVPT        1     0
GGGTATCGGGGTACTGATCGT     GYRGTDR        1     0
GGGTATCGGGTGGATCATGAG     GYRVDHE        1     0
GGGTATCGGGTGTTGCCTAGT     GYRVLPS        1     0
GGGTATCGGGTTCATACTCAT     GYRVHTH        1     0
GGGTATCGGGTTCCGCTGTCG     GYRVPLS        1     0
GGGTATCGGTAGGTGCTTGAG     GYRQVLE        1     0
GGGTATCGGTAGGTGGTTTCG     GYRQVVS        1     0
GGGTATCGGTCGACTTCGCTG     GYRSTSL        1     0
GGGTATCGGTCGCCTATGTCT     GYRSPMS        1     0
GGGTATCGGTCTTCGGTTTTG     GYRSSVL        1     0
GGGTATCGGTGGCTTCCGATG     GYRWLPM        1     0
GGGTATCGGTGTTGTTCTTAT     GYRCCSY        1     0
GGGTATCGGTTGCCTCTTCTT     GYRLPLL        1     0
GGGTATCGTAATGAGCCGAAG     GYRNEPK        1     0
GGGTATCGTACGCTGCATCCG     GYRTLHP        1     0
GGGTATCGTACGCTGTCGTCT     GYRTLSS        1     0
GGGTATCGTACGGGTGCTCTG     GYRTGAL        1     0
GGGTATCGTACTTCGCCTGGT     GYRTSPG        1     0
GGGTATCGTAGTACTTATTGG     GYRSTYW        1     0
GGGTATCGTAGTCAGCAGTTT     GYRSQQF        1     0
GGGTATCGTAGTGATGGGTTT     GYRSDGF        1     0
GGGTATCGTATGACGCCTGCG     GYRMTPA        1     0
GGGTATCGTATGTTGCCTTCG     GYRMLPS        1     0
GGGTATCGTATTCATGAGGTT     GYRIHEV        1     0
GGGTATCGTCAGGCGTCTCTT     GYRQASL        1     0
GGGTATCGTCAGTCGTCTCCG     GYRQSSP        1     0
GGGTATCGTCATACGGAGGAT     GYRHTED        1     0
GGGTATCGTCATCCTAGTATT     GYRHPSI        1     0
GGGTATCGTCATCCTAGTCCG     GYRHPSP        1     0
GGGTATCGTCATCTGGAGCCG     GYRHLEP        1     0
GGGTATCGTCATGCTTATGAT     GYRHAYD        1     0
GGGTATCGTCATGCTTCTCCT     GYRHASP        1     0
GGGTATCGTCATTTTTCTCCT     GYRHFSP        1     0
GGGTATCGTCCGCCTAAGACT     GYRPPKT        1     0
GGGTATCGTCCGCTTATGGAG     GYRPLME        1     0
GGGTATCGTCCGGATTATAAT     GYRPDYN        1     0
GGGTATCGTCCGGCGCAGAAG     GYRPAQK        1     0
GGGTATCGTCCGGCTTTGCAG     GYRPALQ        1     0
GGGTATCGTCCTCCTATTGAT     GYRPPID        1     0
GGGTATCGTCCTCTTGCTCCT     GYRPLAP        1     0
GGGTATCGTCCTGAGCCTGAT     GYRPEPD        1     0
GGGTATCGTCTTCCGTCGCAT     GYRLPSH        1     0
GGGTATCGTCTTCCTCCTTTG     GYRLPPL        1     0
GGGTATCGTCTTGCTACGGCT     GYRLATA        1     0
GGGTATCGTCTTGGTCATCTG     GYRLGHL        1     0
GGGTATCGTGAGCTTCTTTCT     GYRELLS        1     0
GGGTATCGTGATCATACTCTT     GYRDHTL        1     0
GGGTATCGTGATCCGGGTCCG     GYRDPGP        1     0
GGGTATCGTGATCCTCCGCTT     GYRDPPL        1     0
GGGTATCGTGATCCTGCTATG     GYRDPAM        1     0
GGGTATCGTGCGAATCCTGAT     GYRANPD        1     0
GGGTATCGTGCGACTCTTCCG     GYRATLP        1     0
GGGTATCGTGCGCCTACGTTG     GYRAPTL        1     0
GGGTATCGTGCGCTTCAGCCG     GYRALQP        1     0
GGGTATCGTGCGTTTAATCCT     GYRAFNP        1     0
GGGTATCGTGCTATGACTCTG     GYRAMTL        1     0
GGGTATCGTGCTCCGCTTGTG     GYRAPLV        1     0
GGGTATCGTGCTGCGTCGGCG     GYRAASA        1     0
GGGTATCGTGCTGCTATTGAT     GYRAAID        1     0
GGGTATCGTGGGCCTCAGTCT     GYRGPQS        1     0
GGGTATCGTGGGCTTCCTGCG     GYRGLPA        1     0
GGGTATCGTGGTATGCCGCTT     GYRGMPL        1     0
GGGTATCGTGGTCATAAGGAG     GYRGHKE        1     0
GGGTATCGTGGTCCGGCGGAG     GYRGPAE        1     0
GGGTATCGTGGTGCGTCTAAT     GYRGASN        1     0
GGGTATCGTGTGCAGCCGCAG     GYRVQPQ        1     0
GGGTATCGTGTGCAGCCTTAG     GYRVQPQ        1     0
GGGTATCGTGTGTCGACGCTG     GYRVSTL        1     0
GGGTATCGTGTTCCGATGGTG     GYRVPMV        1     0
GGGTATCGTGTTGTTCAGCTG     GYRVVQL        1     0
GGGTATCGTTATAATGCGACT     GYRYNAT        1     0
GGGTATCGTTCTGATCAGGCT     GYRSDQA        1     0
GGGTATCGTTGTCCGGCGGAG     GYRCPAE        1     0
GGGTATCGTTTGCTGTCTACT     GYRLLST        1     0
GGGTATCTGAAGCAGCATGAT     GYLKQHD        1     0
GGGTATCTGACGCCGCGGCTT     GYLTPRL        1     0
GGGTATCTGACGCCTTCTGGG     GYLTPSG        1     0
GGGTATCTGACGCTTCCGATG     GYLTLPM        1     0
GGGTATCTGACTCATAGGGCG     GYLTHRA        1     0
GGGTATCTGACTCATCTGAGT     GYLTHLS        1     0
GGGTATCTGACTCCTAGGCCG     GYLTPRP        1     0
GGGTATCTGACTCCTCCTCCG     GYLTPPP        1     0
GGGTATCTGACTCCTTTGCCT     GYLTPLP        1     0
GGGTATCTGACTGCGCATCGT     GYLTAHR        1     0
GGGTATCTGACTTTGCGTGAG     GYLTLRE        1     0
GGGTATCTGACTTTTCCTGAT     GYLTFPD        1     0
GGGTATCTGAGTACTAATTCT     GYLSTNS        1     0
GGGTATCTGAGTCGTGTGATG     GYLSRVM        1     0
GGGTATCTGAGTCTGCAGGGT     GYLSLQG        1     0
GGGTATCTGAGTGTTCCTTAG     GYLSVPQ        1     0
GGGTATCTGCAGACGACGCAT     GYLQTTH        1     0
GGGTATCTGCAGACGCGGTTG     GYLQTRL        1     0
GGGTATCTGCAGCATTATCCG     GYLQHYP        1     0
GGGTATCTGCAGCCGTCTGGT     GYLQPSG        1     0
GGGTATCTGCAGCCGTTTACG     GYLQPFT        1     0
GGGTATCTGCAGCTGTTGCCG     GYLQLLP        1     0
GGGTATCTGCAGGATAGTCCG     GYLQDSP        1     0
GGGTATCTGCAGTCGCGTTTG     GYLQSRL        1     0
GGGTATCTGCATATTACGACG     GYLHITT        1     0
GGGTATCTGCATCATTCTTGG     GYLHHSW        1     0
GGGTATCTGCATCATTCTTTT     GYLHHSF        1     0
GGGTATCTGCATCCGCTTAGG     GYLHPLR        1     0
GGGTATCTGCATGTTACTTTT     GYLHVTF        1     0
GGGTATCTGCATTCGTATAAG     GYLHSYK        1     0
GGGTATCTGCCGCTGGATGCG     GYLPLDA        1     0
GGGTATCTGCCTACTAAGCCT     GYLPTKP        1     0
GGGTATCTGCCTACTCCGTCG     GYLPTPS        1     0
GGGTATCTGCCTACTGGGTGG     GYLPTGW        1     0
GGGTATCTGCCTATGAAGTGG     GYLPMKW        1     0
GGGTATCTGCCTCAGACGCGT     GYLPQTR        1     0
GGGTATCTGCCTCATACTCTG     GYLPHTL        1     0
GGGTATCTGCCTCATATGCCT     GYLPHMP        1     0
GGGTATCTGCCTCCTACTTAG     GYLPPTQ        1     0
GGGTATCTGCCTCCTCTGTAT     GYLPPLY        1     0
GGGTATCTGCCTGGGTCGTCT     GYLPGSS        1     0
GGGTATCTGCGGCTGTCTGAT     GYLRLSD        1     0
GGGTATCTGCGTCATGTGCTT     GYLRHVL        1     0
GGGTATCTGCGTCTTCCTGCT     GYLRLPA        1     0
GGGTATCTGCTGAATCCTCTG     GYLLNPL        1     0
GGGTATCTGCTGGGTCCTCCG     GYLLGPP        1     0
GGGTATCTGCTTCCTACGACT     GYLLPTT        1     0
GGGTATCTGCTTGATCATCCT     GYLLDHP        1     0
GGGTATCTGGAGCGGACTCTG     GYLERTL        1     0
GGGTATCTGGAGTCTACTCAG     GYLESTQ        1     0
GGGTATCTGGAGTGGTGTAAG     GYLEWCK        1     0
GGGTATCTGGCGAATGTGCAG     GYLANVQ        1     0
GGGTATCTGGCGAGGAGTACT     GYLARST        1     0
GGGTATCTGGCGCCGCCGCAG     GYLAPPQ        1     0
GGGTATCTGGCGCCGCGTGCG     GYLAPRA        1     0
GGGTATCTGGCGTCTATTCGT     GYLASIR        1     0
GGGTATCTGGCTAAGAAGTCG     GYLAKKS        1     0
GGGTATCTGGCTCAGCAGGCT     GYLAQQA        1     0
GGGTATCTGGCTCCTTCTGCT     GYLAPSA        1     0
GGGTATCTTAAGATGATGAGT     GYLKMMS        1     0
GGGTATCTTAAGGGTCAGGGT     GYLKGQG        1     0
GGGTATCTTAAGTCGCAGTAG     GYLKSQQ        1     0
GGGTATCTTAATCAGGGGTTG     GYLNQGL        1     0
GGGTATCTTAATGCGTTTGCT     GYLNAFA        1     0
GGGTATCTTAATTCTCCTCGT     GYLNSPR        1     0
GGGTATCTTAATTCTGATGCG     GYLNSDA        1     0
GGGTATCTTACGTTTGCTTAT     GYLTFAY        1     0
GGGTATCTTACTACGTGGATT     GYLTTWI        1     0
GGGTATCTTACTCCTCTTGTG     GYLTPLV        1     0
GGGTATCTTAGTTCTCATTAT     GYLSSHY        1     0
GGGTATCTTCAGGCGGAGCTT     GYLQAEL        1     0
GGGTATCTTCATAGTCCGCAG     GYLHSPQ        1     0
GGGTATCTTCCGACGTATGCT     GYLPTYA        1     0
GGGTATCTTCCGCAGCTGATT     GYLPQLI        1     0
GGGTATCTTCCGCTGGGGACG     GYLPLGT        1     0
GGGTATCTTCCGGCGCATGGG     GYLPAHG        1     0
GGGTATCTTCCGTCGGGGGCT     GYLPSGA        1     0
GGGTATCTTCCTAGTTATCCT     GYLPSYP        1     0
GGGTATCTTCCTCCGGGGCTG     GYLPPGL        1     0
GGGTATCTTCGTACTTCTCAT     GYLRTSH        1     0
GGGTATCTTCGTTTGCAGGAT     GYLRLQD        1     0
GGGTATCTTCTGCCTCAGCGT     GYLLPQR        1     0
GGGTATCTTCTTCCGCCTACG     GYLLPPT        1     0
GGGTATCTTCTTCCTACTTCG     GYLLPTS        1     0
GGGTATCTTGCGCCGACGCCT     GYLAPTP        1     0
GGGTATCTTGCGCCGCTGGTT     GYLAPLV        1     0
GGGTATCTTGCGGCGGGGTTT     GYLAAGF        1     0
GGGTATCTTGCGTCTGCGGCG     GYLASAA        1     0
GGGTATCTTGCTACTCCGCAG     GYLATPQ        1     0
GGGTATCTTGGTCTTTCGCCT     GYLGLSP        1     0
GGGTATCTTGTTCCGGCTACT     GYLVPAT        1     0
GGGTATCTTTCGAGTCCGCAG     GYLSSPQ        1     0
GGGTATGAGAAGGGTTGGCTT     GYEKGWL        1     0
GGGTATGAGACGATGGTTCGG     GYETMVR        1     0
GGGTATGAGACGCCTCTTGCG     GYETPLA        1     0
GGGTATGAGACTCCTCAGCCT     GYETPQP        1     0
GGGTATGAGACTCGTGGGGAT     GYETRGD        1     0
GGGTATGAGACTCTTAAGCAT     GYETLKH        1     0
GGGTATGAGAGGACTAAGATT     GYERTKI        1     0
GGGTATGAGAGGATTGCTCGT     GYERIAR        1     0
GGGTATGAGAGTCGTATTAGT     GYESRIS        1     0
GGGTATGAGATGCAGCCTCAG     GYEMQPQ        1     0
GGGTATGAGATGCAGGTGCAT     GYEMQVH        1     0
GGGTATGAGATGCATCATTAT     GYEMHHY        1     0
GGGTATGAGATGCCGCTGCCT     GYEMPLP        1     0
GGGTATGAGATGCTGGAGACT     GYEMLET        1     0
GGGTATGAGATGGGGAGGTTG     GYEMGRL        1     0
GGGTATGAGCAGATTTATGCT     GYEQIYA        1     0
GGGTATGAGCAGGCTACGCTT     GYEQATL        1     0
GGGTATGAGCAGTGGTATTCG     GYEQWYS        1     0
GGGTATGAGCATCGTTCGCCG     GYEHRSP        1     0
GGGTATGAGCATTTTAATTAG     GYEHFNQ        1     0
GGGTATGAGCCGACGACGTTT     GYEPTTF        1     0
GGGTATGAGCCGCGGAGTCCG     GYEPRSP        1     0
GGGTATGAGCCGCGTCGTCCT     GYEPRRP        1     0
GGGTATGAGCCGCTTCATAAT     GYEPLHN        1     0
GGGTATGAGCCTCATACTTAT     GYEPHTY        1     0
GGGTATGAGCCTCATCAGAAT     GYEPHQN        1     0
GGGTATGAGCCTGCGTATGGT     GYEPAYG        1     0
GGGTATGAGCCTGCTTCTGCG     GYEPASA        1     0
GGGTATGAGCGCGCGCAGCCG     GYERAQP        1     0
GGGTATGAGCGGAAGGCGATG     GYERKAM        1     0
GGGTATGAGCGGAGTTTTAGG     GYERSFR        1     0
GGGTATGAGCGGCTTCCTCAG     GYERLPQ        1     0
GGGTATGAGCTGCAGCGGCTT     GYELQRL        1     0
GGGTATGAGCTGGCTGGGAGT     GYELAGS        1     0
GGGTATGAGCTTAATCTGCAG     GYELNLQ        1     0
GGGTATGAGGATGCTATTCAT     GYEDAIH        1     0
GGGTATGAGGATTCGGATCAT     GYEDSDH        1     0
GGGTATGAGGCGGCTTTGCGG     GYEAALR        1     0
GGGTATGAGGCGTCGACTGTT     GYEASTV        1     0
GGGTATGAGGCTCATAAGGGG     GYEAHKG        1     0
GGGTATGAGGCTCCTGCTTGG     GYEAPAW        1     0
GGGTATGAGGCTGAGCATCAG     GYEAEHQ        1     0
GGGTATGAGGCTGAGGTGCTT     GYEAEVL        1     0
GGGTATGAGGCTTCTAAGACG     GYEASKT        1     0
GGGTATGAGGGTCCGCATGGG     GYEGPHG        1     0
GGGTATGAGGGTCGTAAGTCG     GYEGRKS        1     0
GGGTATGAGGGTTCTTCGCTG     GYEGSSL        1     0
GGGTATGAGGGTTTTAGTGGG     GYEGFSG        1     0
GGGTATGAGGTGACTGAGTTG     GYEVTEL        1     0
GGGTATGAGGTGCGTCCGACT     GYEVRPT        1     0
GGGTATGAGGTGCGTTTTCTG     GYEVRFL        1     0
GGGTATGAGGTTAATTTTACG     GYEVNFT        1     0
GGGTATGAGGTTCCGTTTTCG     GYEVPFS        1     0
GGGTATGAGTCTGCTACGACG     GYESATT        1     0
GGGTATGAGTGGACGAATTAT     GYEWTNY        1     0
GGGTATGATAAGAATCAGCCT     GYDKNQP        1     0
GGGTATGATAAGCATCCTCAG     GYDKHPQ        1     0
GGGTATGATACGAAGCATCTG     GYDTKHL        1     0
GGGTATGATACTTCTGCTGAG     GYDTSAE        1     0
GGGTATGATATGACGAATCGG     GYDMTNR        1     0
GGGTATGATATTCCTCAGCGT     GYDIPQR        1     0
GGGTATGATATTGATAATGCG     GYDIDNA        1     0
GGGTATGATCAGGTTCCTGAT     GYDQVPD        1     0
GGGTATGATCAGTATGCTTGG     GYDQYAW        1     0
GGGTATGATCAGTTGCCTCTT     GYDQLPL        1     0
GGGTATGATCATCGTTCGCCT     GYDHRSP        1     0
GGGTATGATCATGCGCAGGAT     GYDHAQD        1     0
GGGTATGATCCGATGCATGAG     GYDPMHE        1     0
GGGTATGATCCGCAGCTGTCG     GYDPQLS        1     0
GGGTATGATCCGCGTCCGTTG     GYDPRPL        1     0
GGGTATGATCCTACGAATTCG     GYDPTNS        1     0
GGGTATGATCCTGATTGGACT     GYDPDWT        1     0
GGGTATGATCGGCAGCCTGTG     GYDRQPV        1     0
GGGTATGATCGTACTCGGAAT     GYDRTRN        1     0
GGGTATGATCGTAGGCTGCAT     GYDRRLH        1     0
GGGTATGATCTGCTGAAGATG     GYDLLKM        1     0
GGGTATGATCTTAATACGCGT     GYDLNTR        1     0
GGGTATGATCTTAGGACTACG     GYDLRTT        1     0
GGGTATGATGAGAAGTCTCGG     GYDEKSR        1     0
GGGTATGATGAGCCTAATCCG     GYDEPNP        1     0
GGGTATGATGAGCGTATTCCT     GYDERIP        1     0
GGGTATGATGAGCGTCGTACT     GYDERRT        1     0
GGGTATGATGAGGAGCTTAAT     GYDEELN        1     0
GGGTATGATGATAGTCATACT     GYDDSHT        1     0
GGGTATGATGATAGTCGGCGT     GYDDSRR        1     0
GGGTATGATGATGCGATGGAT     GYDDAMD        1     0
GGGTATGATGCGCATAGTTCT     GYDAHSS        1     0
GGGTATGATGCTCCGACGAGG     GYDAPTR        1     0
GGGTATGATGCTCGTCTTTAT     GYDARLY        1     0
GGGTATGATGGGGCTCCTCTG     GYDGAPL        1     0
GGGTATGATGGTACGCGGCTG     GYDGTRL        1     0
GGGTATGATTAGACTTCTTGG     GYDQTSW        1     0
GGGTATGATTAGAGTCCGCCT     GYDQSPP        1     0
GGGTATGATTAGGCTACTTTG     GYDQATL        1     0
GGGTATGATTATACTCGGTTT     GYDYTRF        1     0
GGGTATGATTATGTGGCTACG     GYDYVAT        1     0
GGGTATGATTCGTTGCCGGGT     GYDSLPG        1     0
GGGTATGATTCTCCTTCGACT     GYDSPST        1     0
GGGTATGATTTGTGGCAGGCT     GYDLWQA        1     0
GGGTATGCCGCTGTTCCGTCT     GYAAVPS        1     0
GGGTATGCGAAGATGCATCTG     GYAKMHL        1     0
GGGTATGCGAAGGTTATGCGG     GYAKVMR        1     0
GGGTATGCGAATCAGACATCG     GYANQTS        1     0
GGGTATGCGAATGTTGCGTAT     GYANVAY        1     0
GGGTATGCGACACTTTCTCAG     GYATLSQ        1     0
GGGTATGCGACGAATATTGAG     GYATNIE        1     0
GGGTATGCGACGACGGATGAT     GYATTDD        1     0
GGGTATGCGACGATTCCTCAG     GYATIPQ        1     0
GGGTATGCGACGCGGACTATG     GYATRTM        1     0
GGGTATGCGACGCTGCTGTAT     GYATLLY        1     0
GGGTATGCGACGGCTGCTTCT     GYATAAS        1     0
GGGTATGCGACGGTTATGAGG     GYATVMR        1     0
GGGTATGCGACGTATGCGACT     GYATYAT        1     0
GGGTATGCGACGTGGCAGGCT     GYATWQA        1     0
GGGTATGCGACGTTGATTCCT     GYATLIP        1     0
GGGTATGCGACGTTTGCTATT     GYATFAI        1     0
GGGTATGCGACTAATTGGCAG     GYATNWQ        1     0
GGGTATGCGACTCAGATTGCT     GYATQIA        1     0
GGGTATGCGACTTCTACGGAG     GYATSTE        1     0
GGGTATGCGACTTCTCTGACT     GYATSLT        1     0
GGGTATGCGAGTATTCTTAAG     GYASILK        1     0
GGGTATGCGAGTATTGGTCTT     GYASIGL        1     0
GGGTATGCGAGTTCTACTGCT     GYASSTA        1     0
GGGTATGCGATGCCTGCGCCT     GYAMPAP        1     0
GGGTATGCGATGCTGCCTGTG     GYAMLPV        1     0
GGGTATGCGATGCTGGTTAAG     GYAMLVK        1     0
GGGTATGCGATTCATGTGCAG     GYAIHVQ        1     0
GGGTATGCGATTCCTTGGGCT     GYAIPWA        1     0
GGGTATGCGATTGTTAATGCT     GYAIVNA        1     0
GGGTATGCGCAGAATCCTCAT     GYAQNPH        1     0
GGGTATGCGCAGAATCTGAGG     GYAQNLR        1     0
GGGTATGCGCAGACGATTGTT     GYAQTIV        1     0
GGGTATGCGCAGCGTACGTAT     GYAQRTY        1     0
GGGTATGCGCAGCTTAGTCGT     GYAQLSR        1     0
GGGTATGCGCAGGAGTGGCAG     GYAQEWQ        1     0
GGGTATGCGCAGTATATTACT     GYAQYIT        1     0
GGGTATGCGCAGTCTACTCCT     GYAQSTP        1     0
GGGTATGCGCAGTGGCCGGTG     GYAQWPV        1     0
GGGTATGCGCATAAGGCGGAT     GYAHKAD        1     0
GGGTATGCGCATATTCGTGAT     GYAHIRD        1     0
GGGTATGCGCATATTGCTCCG     GYAHIAP        1     0
GGGTATGCGCATATTTTGCTT     GYAHILL        1     0
GGGTATGCGCATCCGGATACT     GYAHPDT        1     0
GGGTATGCGCATCCTTTGCGT     GYAHPLR        1     0
GGGTATGCGCATCTTACGACT     GYAHLTT        1     0
GGGTATGCGCATCTTGATGGT     GYAHLDG        1     0
GGGTATGCGCATGTGTCTCAG     GYAHVSQ        1     0
GGGTATGCGCATGTTATGCCT     GYAHVMP        1     0
GGGTATGCGCATGTTGAGACT     GYAHVET        1     0
GGGTATGCGCATGTTTCGGAT     GYAHVSD        1     0
GGGTATGCGCCGACTGGGCCT     GYAPTGP        1     0
GGGTATGCGCCGGCTCTGAAT     GYAPALN        1     0
GGGTATGCGCCGTCTCTGAAT     GYAPSLN        1     0
GGGTATGCGCCTACTCCTTTT     GYAPTPF        1     0
GGGTATGCGCCTATGCCGTCT     GYAPMPS        1     0
GGGTATGCGCCTCAGACGATG     GYAPQTM        1     0
GGGTATGCGCCTCCGGTTTAT     GYAPPVY        1     0
GGGTATGCGCCTCCTGTTGTG     GYAPPVV        1     0
GGGTATGCGCCTCCTTCTCCT     GYAPPSP        1     0
GGGTATGCGCCTCTGGGTCCG     GYAPLGP        1     0
GGGTATGCGCCTGCTCTGTTT     GYAPALF        1     0
GGGTATGCGCCTTTGACTGGT     GYAPLTG        1     0
GGGTATGCGCGGCTTTCGATG     GYARLSM        1     0
GGGTATGCGCGTACTCTGGCG     GYARTLA        1     0
GGGTATGCGCGTCATTCGCAG     GYARHSQ        1     0
GGGTATGCGCGTCTTTGGGGT     GYARLWG        1     0
GGGTATGCGCTGCCGAGTCAG     GYALPSQ        1     0
GGGTATGCGCTGCCTCATTCT     GYALPHS        1     0
GGGTATGCGCTGCCTGCGTTT     GYALPAF        1     0
GGGTATGCGCTGGATTATCAG     GYALDYQ        1     0
GGGTATGCGCTGTCTGATTTT     GYALSDF        1     0
GGGTATGCGCTGTTGCATTCT     GYALLHS        1     0
GGGTATGCGCTGTTTTTTATG     GYALFFM        1     0
GGGTATGCGCTTCCTGCTACT     GYALPAT        1     0
GGGTATGCGCTTCTTGAGCCT     GYALLEP        1     0
GGGTATGCGCTTGCTTCTCAT     GYALASH        1     0
GGGTATGCGCTTGTGACTCCG     GYALVTP        1     0
GGGTATGCGCTTTGTACGAGT     GYALCTS        1     0
GGGTATGCGGAGACGACGCTT     GYAETTL        1     0
GGGTATGCGGAGACTCGTCAT     GYAETRH        1     0
GGGTATGCGGAGACTTATCTT     GYAETYL        1     0
GGGTATGCGGAGAGGCTGTAT     GYAERLY        1     0
GGGTATGCGGAGAGTCGTTCG     GYAESRS        1     0
GGGTATGCGGAGATGCAGCAT     GYAEMQH        1     0
GGGTATGCGGAGCCGGAGACT     GYAEPET        1     0
GGGTATGCGGAGCTTGGTTCT     GYAELGS        1     0
GGGTATGCGGAGGATCTGGAT     GYAEDLD        1     0
GGGTATGCGGATACGTGGAGT     GYADTWS        1     0
GGGTATGCGGATATTCTGGTG     GYADILV        1     0
GGGTATGCGGATCCGATGAAG     GYADPMK        1     0
GGGTATGCGGATCCTCTGGGG     GYADPLG        1     0
GGGTATGCGGCGACTCCTGAG     GYAATPE        1     0
GGGTATGCGGCGCTTACTCCT     GYAALTP        1     0
GGGTATGCGGCGGGGCTTCTG     GYAAGLL        1     0
GGGTATGCGGCGGGTTCGACT     GYAAGST        1     0
GGGTATGCGGCTCATGAGCGT     GYAAHER        1     0
GGGTATGCGGCTCCTATGGAT     GYAAPMD        1     0
GGGTATGCGGCTCCTTTTCCG     GYAAPFP        1     0
GGGTATGCGGCTCGTACTACG     GYAARTT        1     0
GGGTATGCGGCTGATCCATTA     GYAADPL        1     0
GGGTATGCGGCTGGGTATACG     GYAAGYT        1     0
GGGTATGCGGGGCGTAATCAG     GYAGRNQ        1     0
GGGTATGCGGGGCGTACCTTT     GYAGRTF        1     0
GGGTATGCGGGGCTTTTGGAG     GYAGLLE        1     0
GGGTATGCGGGGGTGACTCCT     GYAGVTP        1     0
GGGTATGCGGGTTCTCCGCCG     GYAGSPP        1     0
GGGTATGCGGTGGGTCCTCGT     GYAVGPR        1     0
GGGTATGCGGTGTATCTGGGT     GYAVYLG        1     0
GGGTATGCGGTTCCGGAGGCT     GYAVPEA        1     0
GGGTATGCGGTTTATCCTTGG     GYAVYPW        1     0
GGGTATGCGTAGCTGCATTCT     GYAQLHS        1     0
GGGTATGCGTATGATACTCGG     GYAYDTR        1     0
GGGTATGCGTCGAGGATGACT     GYASRMT        1     0
GGGTATGCGTCGAGTGAGGCT     GYASSEA        1     0
GGGTATGCGTCGATTCTTTTG     GYASILL        1     0
GGGTATGCGTCGCTGACTCTT     GYASLTL        1     0
GGGTATGCGTCGTCGCAGCGT     GYASSQR        1     0
GGGTATGCGTCGTTGTCTAGG     GYASLSR        1     0
GGGTATGCGTCTACGGATTCT     GYASTDS        1     0
GGGTATGCGTCTCTTAGTCCT     GYASLSP        1     0
GGGTATGCGTCTGCGCCTAGT     GYASAPS        1     0
GGGTATGCGTCTGCTCTGGTT     GYASALV        1     0
GGGTATGCGTCTGTTATTCGG     GYASVIR        1     0
GGGTATGCGTGGAATCATGAG     GYAWNHE        1     0
GGGTATGCGTGGATTTCTCCT     GYAWISP        1     0
GGGTATGCGTGTACTATTCTT     GYACTIL        1     0
GGGTATGCGTGTCGGACGTTT     GYACRTF        1     0
GGGTATGCGTGTTGTGGGCCG     GYACCGP        1     0
GGGTATGCGTTTACTAAGCTT     GYAFTKL        1     0
GGGTATGCGTTTCCTCAGCCG     GYAFPQP        1     0
GGGTATGCGTTTCCTTTGGCT     GYAFPLA        1     0
GGGTATGCGTTTTATGGTCAG     GYAFYGQ        1     0
GGGTATGCTAAGACGAATAGT     GYAKTNS        1     0
GGGTATGCTAAGCCTTCTCAT     GYAKPSH        1     0
GGGTATGCTAAGGCTGCGTGT     GYAKAAC        1     0
GGGTATGCTAAGGTTATTCTG     GYAKVIL        1     0
GGGTATGCTAAGTCGATGGAT     GYAKSMD        1     0
GGGTATGCTAAGTGGCATCCG     GYAKWHP        1     0
GGGTATGCTAATACGGTGATG     GYANTVM        1     0
GGGTATGCTAATCAGGCGACT     GYANQAT        1     0
GGGTATGCTAATGCGTGGCTG     GYANAWL        1     0
GGGTATGCTAATTTGCCTGCT     GYANLPA        1     0
GGGTATGCTAATTTGCTGTCG     GYANLLS        1     0
GGGTATGCTACGGCTCTTGCT     GYATALA        1     0
GGGTATGCTACTATGCGGTCG     GYATMRS        1     0
GGGTATGCTACTCGGAATTCT     GYATRNS        1     0
GGGTATGCTACTGAGCCTCCT     GYATEPP        1     0
GGGTATGCTACTGCTCCGTCT     GYATAPS        1     0
GGGTATGCTATGAATCCTCCT     GYAMNPP        1     0
GGGTATGCTATGCCGTCGCAT     GYAMPSH        1     0
GGGTATGCTATGCCTGCTCTT     GYAMPAL        1     0
GGGTATGCTATGCTGTCTATG     GYAMLSM        1     0
GGGTATGCTATTAAGACGAGT     GYAIKTS        1     0
GGGTATGCTATTAAGGCTACT     GYAIKAT        1     0
GGGTATGCTATTGTGCCTAGT     GYAIVPS        1     0
GGGTATGCTCAGACTCGGGCT     GYAQTRA        1     0
GGGTATGCTCAGACTTGTTGT     GYAQTCC        1     0
GGGTATGCTCAGAGTCTTCGT     GYAQSLR        1     0
GGGTATGCTCAGTCTAGTCCG     GYAQSSP        1     0
GGGTATGCTCATAATGAGATT     GYAHNEI        1     0
GGGTATGCTCATACGGGTCTG     GYAHTGL        1     0
GGGTATGCTCATACTGCTATT     GYAHTAI        1     0
GGGTATGCTCATCCGAAGCTT     GYAHPKL        1     0
GGGTATGCTCATCCGTCTATG     GYAHPSM        1     0
GGGTATGCTCATCCTAAGCCT     GYAHPKP        1     0
GGGTATGCTCATCTGCGGACG     GYAHLRT        1     0
GGGTATGCTCATTCGTTTCCT     GYAHSFP        1     0
GGGTATGCTCATTGGCCTCTG     GYAHWPL        1     0
GGGTATGCTCATTTGCGTGAT     GYAHLRD        1     0
GGGTATGCTCCGAATCAGCTG     GYAPNQL        1     0
GGGTATGCTCCGACGCCTTCG     GYAPTPS        1     0
GGGTATGCTCCGGCTATTCTG     GYAPAIL        1     0
GGGTATGCTCCGTCTACGTAT     GYAPSTY        1     0
GGGTATGCTCCGTTGTATAAT     GYAPLYN        1     0
GGGTATGCTCCTAAGCCTCCT     GYAPKPP        1     0
GGGTATGCTCCTCATACTCCT     GYAPHTP        1     0
GGGTATGCTCCTCCGACGGCT     GYAPPTA        1     0
GGGTATGCTCCTCCGCCGTGG     GYAPPPW        1     0
GGGTATGCTCCTCCTACTACT     GYAPPTT        1     0
GGGTATGCTCCTCGGCCTATT     GYAPRPI        1     0
GGGTATGCTCCTCGTGCTCTT     GYAPRAL        1     0
GGGTATGCTCCTGGTACTTTT     GYAPGTF        1     0
GGGTATGCTCCTTCTATTGCT     GYAPSIA        1     0
GGGTATGCTCCTTGTAAGCGG     GYAPCKR        1     0
GGGTATGCTCCTTTGAAGTGG     GYAPLKW        1     0
GGGTATGCTCGGCCGCAGCAG     GYARPQQ        1     0
GGGTATGCTCTGCGGAATGAT     GYALRND        1     0
GGGTATGCTCTGTTTCCGACT     GYALFPT        1     0
GGGTATGCTCTTACTCTGCCT     GYALTLP        1     0
GGGTATGCTCTTCCTTCGTTT     GYALPSF        1     0
GGGTATGCTCTTGCGCGGGCT     GYALARA        1     0
GGGTATGCTGAGACGTCTCCG     GYAETSP        1     0
GGGTATGCTGAGCCGACTGCT     GYAEPTA        1     0
GGGTATGCTGAGCTTACTCCT     GYAELTP        1     0
GGGTATGCTGAGTCGTCGCAG     GYAESSQ        1     0
GGGTATGCTGAGTCTGCTCTT     GYAESAL        1     0
GGGTATGCTGATCTGTCTCAT     GYADLSH        1     0
GGGTATGCTGATGCGTTGTGT     GYADALC        1     0
GGGTATGCTGATTCGTTTGCT     GYADSFA        1     0
GGGTATGCTGCGACGTGGTAT     GYAATWY        1     0
GGGTATGCTGCGGGGCATTCG     GYAAGHS        1     0
GGGTATGCTGCTCATCAGCGT     GYAAHQR        1     0
GGGTATGCTGCTCATGATATG     GYAAHDM        1     0
GGGTATGCTGCTCCTACTATT     GYAAPTI        1     0
GGGTATGCTGCTCTGCGTCAT     GYAALRH        1     0
GGGTATGCTGCTGGGTGGGAT     GYAAGWD        1     0
GGGTATGCTGCTGTTTCTTAT     GYAAVSY        1     0
GGGTATGCTGCTGTTTTGCAG     GYAAVLQ        1     0
GGGTATGCTGGGACTTTGACG     GYAGTLT        1     0
GGGTATGCTGGGAGTCTGTAG     GYAGSLQ        1     0
GGGTATGCTGGGGAGTCGTCG     GYAGESS        1     0
GGGTATGCTGGGGGTTTTACT     GYAGGFT        1     0
GGGTATGCTGGGGTGACGTGG     GYAGVTW        1     0
GGGTATGCTGGTCATCTTGTG     GYAGHLV        1     0
GGGTATGCTGGTCGGGGTAGT     GYAGRGS        1     0
GGGTATGCTGTGCGGGCGGGG     GYAVRAG        1     0
GGGTATGCTGTGTGGCTGCCT     GYAVWLP        1     0
GGGTATGCTGTTGCTGTTCTG     GYAVAVL        1     0
GGGTATGCTGTTGTTGCGCTT     GYAVVAL        1     0
GGGTATGCTTATCCGAGTTTT     GYAYPSF        1     0
GGGTATGCTTCGAGTTATACG     GYASSYT        1     0
GGGTATGCTTGGAAGTTTGTG     GYAWKFV        1     0
GGGTATGCTTGGGATAAGTCG     GYAWDKS        1     0
GGGTATGCTTGGGCGCTTCCT     GYAWALP        1     0
GGGTATGCTTTGACTCGGGCG     GYALTRA        1     0
GGGTATGCTTTGGCTCCTATT     GYALAPI        1     0
GGGTATGCTTTTAGGGCGCTG     GYAFRAL        1     0
GGGTATGCTTTTCATAATTTG     GYAFHNL        1     0
GGGTATGGGAATCAGCAGTCG     GYGNQQS        1     0
GGGTATGGGAATCAGCCGGCT     GYGNQPA        1     0
GGGTATGGGAATGCTTTGTCT     GYGNALS        1     0
GGGTATGGGACGATGGATGAT     GYGTMDD        1     0
GGGTATGGGAGGCAGCAGTCG     GYGRQQS        1     0
GGGTATGGGAGGCCTCATCAT     GYGRPHH        1     0
GGGTATGGGAGTAATCGTCCT     GYGSNRP        1     0
GGGTATGGGAGTAGTGGGTGG     GYGSSGW        1     0
GGGTATGGGAGTGATAGTGAG     GYGSDSE        1     0
GGGTATGGGATGCCTCCGTCT     GYGMPPS        1     0
GGGTATGGGATGTCGATGAGT     GYGMSMS        1     0
GGGTATGGGATTATGCCGTCT     GYGIMPS        1     0
GGGTATGGGATTCCGATGCAT     GYGIPMH        1     0
GGGTATGGGCAGCATCTGGAT     GYGQHLD        1     0
GGGTATGGGCAGCGTGATGGG     GYGQRDG        1     0
GGGTATGGGCAGGCTCCGAAG     GYGQAPK        1     0
GGGTATGGGCAGTCTTTTAAG     GYGQSFK        1     0
GGGTATGGGCATAAGCATAAT     GYGHKHN        1     0
GGGTATGGGCATCCTACGAAT     GYGHPTN        1     0
GGGTATGGGCATCGTTCTAGT     GYGHRSS        1     0
GGGTATGGGCATGCGTCTCCG     GYGHASP        1     0
GGGTATGGGCATGGTGCGACG     GYGHGAT        1     0
GGGTATGGGCCGCATTCGTCT     GYGPHSS        1     0
GGGTATGGGCCGCGGAGTATG     GYGPRSM        1     0
GGGTATGGGCCGGTTAAGAAT     GYGPVKN        1     0
GGGTATGGGCCTACTCGTCAG     GYGPTRQ        1     0
GGGTATGGGCCTCGGCATAAT     GYGPRHN        1     0
GGGTATGGGCCTCGTAATCAG     GYGPRNQ        1     0
GGGTATGGGCCTCGTGTTAAG     GYGPRVK        1     0
GGGTATGGGCCTCTGACTCCT     GYGPLTP        1     0
GGGTATGGGCGGTGTGATACT     GYGRCDT        1     0
GGGTATGGGCTGATGCCGTCG     GYGLMPS        1     0
GGGTATGGGCTGGATTATCCT     GYGLDYP        1     0
GGGTATGGGCTGGTGCCGATG     GYGLVPM        1     0
GGGTATGGGCTTAATGTTAAT     GYGLNVN        1     0
GGGTATGGGGAGCAGGAGGAG     GYGEQEE        1     0
GGGTATGGGGGTCCTACGGCG     GYGGPTA        1     0
GGGTATGGGGTGAATGCTCCT     GYGVNAP        1     0
GGGTATGGGGTGCCGCCTATG     GYGVPPM        1     0
GGGTATGGGGTTCAGAATCCT     GYGVQNP        1     0
GGGTATGGGGTTCATACTACG     GYGVHTT        1     0
GGGTATGGGGTTGCTCTTACT     GYGVALT        1     0
GGGTATGGGGTTTTTGTGAAT     GYGVFVN        1     0
GGGTATGGGTATGCGCAGACT     GYGYAQT        1     0
GGGTATGGGTCGCTGTCTCAT     GYGSLSH        1     0
GGGTATGGGTCGGAGCCGAAG     GYGSEPK        1     0
GGGTATGGGTCTCGTGTTATT     GYGSRVI        1     0
GGGTATGGGTCTGAGCCGCCG     GYGSEPP        1     0
GGGTATGGGTGGCGTACTGGG     GYGWRTG        1     0
GGGTATGGGTGGGGGATTCAG     GYGWGIQ        1     0
GGGTATGGGTGGTTGACGCAG     GYGWLTQ        1     0
GGGTATGGGTGTCCGACTCCT     GYGCPTP        1     0
GGGTATGGTAATCTGCCGAGT     GYGNLPS        1     0
GGGTATGGTAATGTTCTTGCT     GYGNVLA        1     0
GGGTATGGTACGCATGTTCAG     GYGTHVQ        1     0
GGGTATGGTACGCTTATGTCT     GYGTLMS        1     0
GGGTATGGTACGGCTAATCGT     GYGTANR        1     0
GGGTATGGTACGTTTATTCCG     GYGTFIP        1     0
GGGTATGGTACTATTTATTCG     GYGTIYS        1     0
GGGTATGGTACTCAGCATGCG     GYGTQHA        1     0
GGGTATGGTACTCGGACTAAT     GYGTRTN        1     0
GGGTATGGTAGGACGCCGAAT     GYGRTPN        1     0
GGGTATGGTAGGATGGATTGG     GYGRMDW        1     0
GGGTATGGTAGGCTGCTTTTT     GYGRLLF        1     0
GGGTATGGTAGTCCTGTGCAG     GYGSPVQ        1     0
GGGTATGGTATGAAGCGTGAG     GYGMKRE        1     0
GGGTATGGTATGCAGCCTTAT     GYGMQPY        1     0
GGGTATGGTATGCATGCTCAT     GYGMHAH        1     0
GGGTATGGTATTGCTTCTACT     GYGIAST        1     0
GGGTATGGTATTGGTCCTCAG     GYGIGPQ        1     0
GGGTATGGTATTTATCAGACG     GYGIYQT        1     0
GGGTATGGTCAGAAGCATGGT     GYGQKHG        1     0
GGGTATGGTCAGAATGCGATG     GYGQNAM        1     0
GGGTATGGTCAGCCGGATAAT     GYGQPDN        1     0
GGGTATGGTCAGCCTAAGAGG     GYGQPKR        1     0
GGGTATGGTCAGCCTCGGAGT     GYGQPRS        1     0
GGGTATGGTCAGCGTGCTCAG     GYGQRAQ        1     0
GGGTATGGTCAGCTGCGTCAT     GYGQLRH        1     0
GGGTATGGTCAGGCGTTGACT     GYGQALT        1     0
GGGTATGGTCAGGCTCCGACT     GYGQAPT        1     0
GGGTATGGTCAGGTGGTGCCA     GYGQVVP        1     0
GGGTATGGTCATACTCTGGCT     GYGHTLA        1     0
GGGTATGGTCATCCGCTTCTT     GYGHPLL        1     0
GGGTATGGTCATGCGGCTCCT     GYGHAAP        1     0
GGGTATGGTCCGCATATTCCG     GYGPHIP        1     0
GGGTATGGTCCGCCGGCGTGT     GYGPPAC        1     0
GGGTATGGTCCTATTCCGCTG     GYGPIPL        1     0
GGGTATGGTCCTCAGGAGCCG     GYGPQEP        1     0
GGGTATGGTCCTTTTTTGTCT     GYGPFLS        1     0
GGGTATGGTCGGCTTGCTCTT     GYGRLAL        1     0
GGGTATGGTCGTGAGCCGTCG     GYGREPS        1     0
GGGTATGGTCGTGCGCCTGAG     GYGRAPE        1     0
GGGTATGGTCGTGTTGATCGG     GYGRVDR        1     0
GGGTATGGTCTGCCTGCTACT     GYGLPAT        1     0
GGGTATGGTCTGCCTGTTCCT     GYGLPVP        1     0
GGGTATGGTGATCATACTCAG     GYGDHTQ        1     0
GGGTATGGTGATCGGACTCCT     GYGDRTP        1     0
GGGTATGGTGATGTGCCTCTG     GYGDVPL        1     0
GGGTATGGTGCATATAGGTCG     GYGAYRS        1     0
GGGTATGGTGCGCCTCCTCTG     GYGAPPL        1     0
GGGTATGGTGCGGATAGGTCG     GYGADRS        1     0
GGGTATGGTGCTAATCCTAAG     GYGANPK        1     0
GGGTATGGTGCTATGCCGCCG     GYGAMPP        1     0
GGGTATGGTGCTCAGGTTCCT     GYGAQVP        1     0
GGGTATGGTGCTCCTGCTACG     GYGAPAT        1     0
GGGTATGGTGCTGCTCAGCTT     GYGAAQL        1     0
GGGTATGGTGCTGGTATTCCT     GYGAGIP        1     0
GGGTATGGTGCTTCTCCTACG     GYGASPT        1     0
GGGTATGGTGTGACGCTGCCT     GYGVTLP        1     0
GGGTATGGTGTGCCTAGGACG     GYGVPRT        1     0
GGGTATGGTGTGCTTATGATT     GYGVLMI        1     0
GGGTATGGTTAGACGACTCCG     GYGQTTP        1     0
GGGTATGGTTATTTTGGTCCT     GYGYFGP        1     0
GGGTATGGTTCGCCGTTGATT     GYGSPLI        1     0
GGGTATGGTTCTCTGGCTGGG     GYGSLAG        1     0
GGGTATGGTTGGACGCATGTG     GYGWTHV        1     0
GGGTATGGTTGGATTATTCAG     GYGWIIQ        1     0
GGGTATGGTTGGCGTCCTTTT     GYGWRPF        1     0
GGGTATGGTTTTACGCAGAGG     GYGFTQR        1     0
GGGTATGTGAAGCCGCCGTCT     GYVKPPS        1     0
GGGTATGTGAATGCGCATATT     GYVNAHI        1     0
GGGTATGTGACGTCTCATTAT     GYVTSHY        1     0
GGGTATGTGACGTCTCTTTCG     GYVTSLS        1     0
GGGTATGTGACTACTCGTACG     GYVTTRT        1     0
GGGTATGTGACTACTCTGCTT     GYVTTLL        1     0
GGGTATGTGACTGCTTCTAGT     GYVTASS        1     0
GGGTATGTGACTTATCGGCAT     GYVTYRH        1     0
GGGTATGTGACTTGTACGCGG     GYVTCTR        1     0
GGGTATGTGATGGGTTTGCTT     GYVMGLL        1     0
GGGTATGTGATTATTGAGTCT     GYVIIES        1     0
GGGTATGTGATTGCGTCGGCT     GYVIASA        1     0
GGGTATGTGCAGACTCCTCGT     GYVQTPR        1     0
GGGTATGTGCAGCATGAGCCT     GYVQHEP        1     0
GGGTATGTGCAGCATGATCTT     GYVQHDL        1     0
GGGTATGTGCAGCCTCCGTAG     GYVQPPQ        1     0
GGGTATGTGCAGGGTACGATG     GYVQGTM        1     0
GGGTATGTGCAGTCTAGTGGT     GYVQSSG        1     0
GGGTATGTGCATACGTCGGGG     GYVHTSG        1     0
GGGTATGTGCATAGTACTCCT     GYVHSTP        1     0
GGGTATGTGCATGGTCCTATT     GYVHGPI        1     0
GGGTATGTGCATGTGCGGGCT     GYVHVRA        1     0
GGGTATGTGCCGAGTTCTCAG     GYVPSSQ        1     0
GGGTATGTGCCGCAGCCTGCT     GYVPQPA        1     0
GGGTATGTGCCGGCGGATCTG     GYVPADL        1     0
GGGTATGTGCCGGGGAATGTT     GYVPGNV        1     0
GGGTATGTGCCGTCGCAGCAG     GYVPSQQ        1     0
GGGTATGTGCCTAAGCCGGCG     GYVPKPA        1     0
GGGTATGTGCCTCCTGCTCCT     GYVPPAP        1     0
GGGTATGTGCCTCCTGGGCTG     GYVPPGL        1     0
GGGTATGTGCCTGGGCCTGCG     GYVPGPA        1     0
GGGTATGTGCGGAATCTGCCT     GYVRNLP        1     0
GGGTATGTGCGTATGACTCTG     GYVRMTL        1     0
GGGTATGTGCGTGAGCCTGCT     GYVREPA        1     0
GGGTATGTGCTGACTCGGCCT     GYVLTRP        1     0
GGGTATGTGCTTAAGCTGGGT     GYVLKLG        1     0
GGGTATGTGCTTCGTCTGCCT     GYVLRLP        1     0
GGGTATGTGCTTGCTTAGAAT     GYVLAQN        1     0
GGGTATGTGGATCGTGCGGCT     GYVDRAA        1     0
GGGTATGTGGATGCGTGGTTT     GYVDAWF        1     0
GGGTATGTGGCGACTAAGCCG     GYVATKP        1     0
GGGTATGTGGCGCTTGAGATT     GYVALEI        1     0
GGGTATGTGGCGGAGCATGTG     GYVAEHV        1     0
GGGTATGTGGCTTCGTATTCG     GYVASYS        1     0
GGGTATGTGGCTTTTCCGACG     GYVAFPT        1     0
GGGTATGTGGGGAATACGGAT     GYVGNTD        1     0
GGGTATGTGGTTCCGAGGGCC     GYVVPRA        1     0
GGGTATGTGGTTCCGAGGGCT     GYVVPRA        1     0
GGGTATGTGTCGACGGAGATG     GYVSTEM        1     0
GGGTATGTGTCGACGGCGTCT     GYVSTAS        1     0
GGGTATGTGTCGCATCTGCTG     GYVSHLL        1     0
GGGTATGTTAAGACTTTGGAG     GYVKTLE        1     0
GGGTATGTTAAGATTCCGTCT     GYVKIPS        1     0
GGGTATGTTAAGGCGCATCAG     GYVKAHQ        1     0
GGGTATGTTAATTTTACGAGG     GYVNFTR        1     0
GGGTATGTTACGCCTACTCGG     GYVTPTR        1     0
GGGTATGTTACTGGTCAGCCG     GYVTGQP        1     0
GGGTATGTTACTGTTACTACG     GYVTVTT        1     0
GGGTATGTTATGCCGGCTTAT     GYVMPAY        1     0
GGGTATGTTCAGACGATGTCG     GYVQTMS        1     0
GGGTATGTTCAGCCGATTCCT     GYVQPIP        1     0
GGGTATGTTCATTAGGCTCTG     GYVHQAL        1     0
GGGTATGTTCCGGATAGTCCT     GYVPDSP        1     0
GGGTATGTTCCGTTTCAGCCT     GYVPFQP        1     0
GGGTATGTTCCTACTCAGAGG     GYVPTQR        1     0
GGGTATGTTCCTCGTCCTGCT     GYVPRPA        1     0
GGGTATGTTCGGACTTCTCCG     GYVRTSP        1     0
GGGTATGTTCGGCCTTATTCG     GYVRPYS        1     0
GGGTATGTTCGTACGCCGCCG     GYVRTPP        1     0
GGGTATGTTGCGACTGATGTT     GYVATDV        1     0
GGGTATGTTGCGATTAGGGGT     GYVAIRG        1     0
GGGTATGTTGCGGTTCTTCCG     GYVAVLP        1     0
GGGTATGTTGCTCATTGGGCT     GYVAHWA        1     0
GGGTATGTTGCTCCTCCTACT     GYVAPPT        1     0
GGGTATGTTGGGAGTTATCGT     GYVGSYR        1     0
GGGTATGTTTAGATGCATTCT     GYVQMHS        1     0
GGGTATGTTTATCCGGAGCGT     GYVYPER        1     0
GGGTATGTTTCTACTCGTCAT     GYVSTRH        1     0
GGGTATTAGATGCAGGATACG     GYQMQDT        1     0
GGGTATTATACGATGCATCCT     GYYTMHP        1     0
GGGTATTATACGGAGGCTCAG     GYYTEAQ        1     0
GGGTATTATACGGGTACTGTT     GYYTGTV        1     0
GGGTATTATACTCCGACTGAT     GYYTPTD        1     0
GGGTATTATATGGCGCCGTAT     GYYMAPY        1     0
GGGTATTATCAGACGTTGCCG     GYYQTLP        1     0
GGGTATTATCATATTTCTAAT     GYYHISN        1     0
GGGTATTATCCTCTTTCGTTT     GYYPLSF        1     0
GGGTATTATCTTTATGGGCAT     GYYLYGH        1     0
GGGTATTATGATAGGGCGCTG     GYYDRAL        1     0
GGGTATTATGCGTATGGTTTT     GYYAYGF        1     0
GGGTATTATGCTAGGGATTCT     GYYARDS        1     0
GGGTATTATGCTGGGCATGAT     GYYAGHD        1     0
GGGTATTATTCGAAGCCTTCG     GYYSKPS        1     0
GGGTATTATTCGCGGACTCCT     GYYSRTP        1     0
GGGTATTATTCTGTTCTGTAT     GYYSVLY        1     0
GGGTATTCGACGCATCATTGG     GYSTHHW        1     0
GGGTATTCGACGGATCTGTGG     GYSTDLW        1     0
GGGTATTCGACGGGTATGCGT     GYSTGMR        1     0
GGGTATTCGAGGACGGCGTCG     GYSRTAS        1     0
GGGTATTCGAGTAAGTCTCAT     GYSSKSH        1     0
GGGTATTCGATTCCTCATATG     GYSIPHM        1     0
GGGTATTCGATTGCTGAGACG     GYSIAET        1     0
GGGTATTCGCAGGGGTATCCG     GYSQGYP        1     0
GGGTATTCGCAGTCGGATGTG     GYSQSDV        1     0
GGGTATTCGCAGTTGTCTCCG     GYSQLSP        1     0
GGGTATTCGCATAAGGATCTT     GYSHKDL        1     0
GGGTATTCGCATCCTCAGCCT     GYSHPQP        1     0
GGGTATTCGCATCGTTCTTAT     GYSHRSY        1     0
GGGTATTCGCATCTGCCGACT     GYSHLPT        1     0
GGGTATTCGCATGCTACGGTT     GYSHATV        1     0
GGGTATTCGCATGCTTGGAAG     GYSHAWK        1     0
GGGTATTCGCCGATGGCGGCT     GYSPMAA        1     0
GGGTATTCGCCGATTATGCAT     GYSPIMH        1     0
GGGTATTCGCCGCCTAAGTCT     GYSPPKS        1     0
GGGTATTCGCCGCGTCAGGTT     GYSPRQV        1     0
GGGTATTCGCCGGAGCCTACT     GYSPEPT        1     0
GGGTATTCGCCTACGACGTCT     GYSPTTS        1     0
GGGTATTCGCCTACTAATTTT     GYSPTNF        1     0
GGGTATTCGCCTGCGCCTGCT     GYSPAPA        1     0
GGGTATTCGCGGTCTGTGTTT     GYSRSVF        1     0
GGGTATTCGCGTCAGCCGCCT     GYSRQPP        1     0
GGGTATTCGCGTTATACTGTG     GYSRYTV        1     0
GGGTATTCGCTGAATAATCCG     GYSLNNP        1     0
GGGTATTCGCTGACGCCGGAG     GYSLTPE        1     0
GGGTATTCGCTGCCTCTGATG     GYSLPLM        1     0
GGGTATTCGCTTCCTACTACG     GYSLPTT        1     0
GGGTATTCGCTTCGTACGGAG     GYSLRTE        1     0
GGGTATTCGCTTTCTCCTCAG     GYSLSPQ        1     0
GGGTATTCGGATTTTCCTCTT     GYSDFPL        1     0
GGGTATTCGGCTCATGCGGCG     GYSAHAA        1     0
GGGTATTCGGCTCCGGCTACT     GYSAPAT        1     0
GGGTATTCGGCTCGGACGGAG     GYSARTE        1     0
GGGTATTCGGCTGATGCTATG     GYSADAM        1     0
GGGTATTCGGGTGCGCCTTCT     GYSGAPS        1     0
GGGTATTCGGTGCATCGTATT     GYSVHRI        1     0
GGGTATTCGGTGTCGGATCTG     GYSVSDL        1     0
GGGTATTCGGTTACTTTTCGT     GYSVTFR        1     0
GGGTATTCGGTTGTTAAGGAT     GYSVVKD        1     0
GGGTATTCGTATCAGGCTTCT     GYSYQAS        1     0
GGGTATTCGTCGAAGCCTGAT     GYSSKPD        1     0
GGGTATTCGTCGCCGCAGATG     GYSSPQM        1     0
GGGTATTCGTCTCCGGCGCAT     GYSSPAH        1     0
GGGTATTCGTCTGCGCGTTCT     GYSSARS        1     0
GGGTATTCGTCTGCTTTGCCG     GYSSALP        1     0
GGGTATTCGTCTGTTCTTCTG     GYSSVLL        1     0
GGGTATTCGTGGTCTGCTCCG     GYSWSAP        1     0
GGGTATTCGTGGTGGCAGAAG     GYSWWQK        1     0
GGGTATTCGTTGGCGATGATG     GYSLAMM        1     0
GGGTATTCGTTTATTCTGCCT     GYSFILP        1     0
GGGTATTCTAAGCTGATGCTG     GYSKLML        1     0
GGGTATTCTAAGTCTGGGCCG     GYSKSGP        1     0
GGGTATTCTAATCCGCGTGTG     GYSNPRV        1     0
GGGTATTCTACTGCTAGGAAT     GYSTARN        1     0
GGGTATTCTAGTCCTCAGATT     GYSSPQI        1     0
GGGTATTCTAGTGATAGTACT     GYSSDST        1     0
GGGTATTCTATGCCTAGGATG     GYSMPRM        1     0
GGGTATTCTATGCTGACGTCT     GYSMLTS        1     0
GGGTATTCTCAGCCGAAGCAT     GYSQPKH        1     0
GGGTATTCTCATCATCCGCCT     GYSHHPP        1     0
GGGTATTCTCATGTGCTTCAG     GYSHVLQ        1     0
GGGTATTCTCCGAAGATGCCT     GYSPKMP        1     0
GGGTATTCTCCTAAGGCGTCT     GYSPKAS        1     0
GGGTATTCTCGTGCTATTCAT     GYSRAIH        1     0
GGGTATTCTCTTCAGACTAAT     GYSLQTN        1     0
GGGTATTCTCTTCCTCCTTAG     GYSLPPQ        1     0
GGGTATTCTCTTCCTCGTCCT     GYSLPRP        1     0
GGGTATTCTGCTACGAATCCT     GYSATNP        1     0
GGGTATTCTGCTCTGCTGTCT     GYSALLS        1     0
GGGTATTCTGGTCGTACGTTT     GYSGRTF        1     0
GGGTATTCTGGTGCGATTATG     GYSGAIM        1     0
GGGTATTCTGTGGCTCATGGT     GYSVAHG        1     0
GGGTATTCTGTGGGTCCGATG     GYSVGPM        1     0
GGGTATTCTTAGACGCTGTCT     GYSQTLS        1     0
GGGTATTCTTATCATGCGACT     GYSYHAT        1     0
GGGTATTCTTATTCGACTCCG     GYSYSTP        1     0
GGGTATTGGAAGGCTAGTTAT     GYWKASY        1     0
GGGTATTGGAAGTCGCCTCTG     GYWKSPL        1     0
GGGTATTGGAATAATCCGCAG     GYWNNPQ        1     0
GGGTATTGGAATCTTGTGCAT     GYWNLVH        1     0
GGGTATTGGACTCGTATGGAT     GYWTRMD        1     0
GGGTATTGGAGGCAGCAGTCG     GYWRQQS        1     0
GGGTATTGGAGGCTGACGTAT     GYWRLTY        1     0
GGGTATTGGAGGTGGCTGGGG     GYWRWLG        1     0
GGGTATTGGAGTCCTATTCAG     GYWSPIQ        1     0
GGGTATTGGAGTGCGTCTGCG     GYWSASA        1     0
GGGTATTGGATGACTTATGCG     GYWMTYA        1     0
GGGTATTGGCCGACTGATGCG     GYWPTDA        1     0
GGGTATTGGCCGAGGGAGAAG     GYWPREK        1     0
GGGTATTGGCCGCATATTCCG     GYWPHIP        1     0
GGGTATTGGCCGCGGATGTAT     GYWPRMY        1     0
GGGTATTGGCCGGCTAAGCAG     GYWPAKQ        1     0
GGGTATTGGCCTCATAATATT     GYWPHNI        1     0
GGGTATTGGCCTCCTCTGTTT     GYWPPLF        1     0
GGGTATTGGCTGACTATTCCT     GYWLTIP        1     0
GGGTATTGGCTGTTGAAGGAT     GYWLLKD        1     0
GGGTATTGGCTTTATCCTCCG     GYWLYPP        1     0
GGGTATTGGGAGAATGTGGGT     GYWENVG        1     0
GGGTATTGGGAGACGTGGCTT     GYWETWL        1     0
GGGTATTGGGAGCCTCGTCCG     GYWEPRP        1     0
GGGTATTGGGCGCCTCTGCTT     GYWAPLL        1     0
GGGTATTGGGCGGTTGTGTTG     GYWAVVL        1     0
GGGTATTGGGCTACTCATTGG     GYWATHW        1     0
GGGTATTGGGTGAAGCCGTTT     GYWVKPF        1     0
GGGTATTGGGTGCAGCTTCCT     GYWVQLP        1     0
GGGTATTGGGTGCCGTCTACG     GYWVPST        1     0
GGGTATTGGGTGGCGATGAAT     GYWVAMN        1     0
GGGTATTGGGTTCCGCCTCAT     GYWVPPH        1     0
GGGTATTGGTCGAGGCAGCCG     GYWSRQP        1     0
GGGTATTGGTCGCATCCGTGG     GYWSHPW        1     0
GGGTATTGGTCGCTTCCGTAG     GYWSLPQ        1     0
GGGTATTGGTGGAGTTAGTCG     GYWWSQS        1     0
GGGTATTGTAAGACGCCGGAG     GYCKTPE        1     0
GGGTATTGTAAGAGGATGGTG     GYCKRMV        1     0
GGGTATTGTAAGCATGTGTTG     GYCKHVL        1     0
GGGTATTGTAATAATCGGAAT     GYCNNRN        1     0
GGGTATTGTACTTCTGTGCGT     GYCTSVR        1     0
GGGTATTGTATGCCGGCGGTG     GYCMPAV        1     0
GGGTATTGTATGGAGTCGCCT     GYCMESP        1     0
GGGTATTGTCATATTTCGATT     GYCHISI        1     0
GGGTATTGTCCGCTGCCTCAG     GYCPLPQ        1     0
GGGTATTGTCCTCTTGAGTGT     GYCPLEC        1     0
GGGTATTGTGAGGCTCCGCGT     GYCEAPR        1     0
GGGTATTGTGATACTCATACG     GYCDTHT        1     0
GGGTATTGTGCTGGGTCTGGT     GYCAGSG        1     0
GGGTATTGTGGTCATCGTGAG     GYCGHRE        1     0
GGGTATTGTGTTACGTATTGT     GYCVTYC        1     0
GGGTATTGTTCGGTGCGGTGG     GYCSVRW        1     0
GGGTATTGTTCTGCTTGGCAG     GYCSAWQ        1     0
GGGTATTTGAATGATCCTCGG     GYLNDPR        1     0
GGGTATTTGACTAGGACGAAT     GYLTRTN        1     0
GGGTATTTGCAGCATGTGACT     GYLQHVT        1     0
GGGTATTTGCCGCCTAGTCAG     GYLPPSQ        1     0
GGGTATTTGCCGCTTCAGCAG     GYLPLQQ        1     0
GGGTATTTGCCGTCTATGCAG     GYLPSMQ        1     0
GGGTATTTGCCTACTCCGTAT     GYLPTPY        1     0
GGGTATTTGCCTTCTTGTAGT     GYLPSCS        1     0
GGGTATTTGCGGCATCCTCCG     GYLRHPP        1     0
GGGTATTTGCTTAATGATGAG     GYLLNDE        1     0
GGGTATTTGCTTCCTCAGCGT     GYLLPQR        1     0
GGGTATTTGGCGCCGCAGACT     GYLAPQT        1     0
GGGTATTTGGCGCCGGTGTCG     GYLAPVS        1     0
GGGTATTTGGCGTATCGGGTG     GYLAYRV        1     0
GGGTATTTGGGGCGGTCGGTG     GYLGRSV        1     0
GGGTATTTGGGGTCGGAGCTG     GYLGSEL        1     0
GGGTATTTGTCTAATGCGGCT     GYLSNAA        1     0
GGGTATTTGTCTCCGCAGCCG     GYLSPQP        1     0
GGGTATTTGTGGCCTAATCTG     GYLWPNL        1     0
GGGTATTTTACTCCTTTTAGG     GYFTPFR        1     0
GGGTATTTTCCGTTGTCGAAG     GYFPLSK        1     0
GGGTATTTTGAGCATATTCAG     GYFEHIQ        1     0
GGGTATTTTGATCCGCATTCG     GYFDPHS        1     0
GGGTATTTTGCTAAGCATGGT     GYFAKHG        1     0
GGGTCAAATTATGCGCCTGTT     GSNYAPV        1     0
GGGTCAACTCAGCTTATGACG     GSTQLMT        1     0
GGGTCAACTGGGACTGTTAAG     GSTGTVK        1     0
GGGTCAAGGAGTATGATGCCG     GSRSMMP        1     0
GGGTCAAGTATGATTGTGCCT     GSSMIVP        1     0
GGGTCAATGAGTCCGCCGAAG     GSMSPPK        1     0
GGGTCAATGCCGTTGTATCAT     GSMPLYH        1     0
GGGTCACAGCTGGGTCCTATG     GSQLGPM        1     0
GGGTCACCGGTGAGGGTGACT     GSPVRVT        1     0
GGGTCACCTACTCAGCATTAT     GSPTQHY        1     0
GGGTCACCTCCTGTGATGCCG     GSPPVMP        1     0
GGGTCACGTACTCCTAATCAG     GSRTPNQ        1     0
GGGTCACTGACGCGGGCTTAT     GSLTRAY        1     0
GGGTCACTTGAGTCTCCGCCT     GSLESPP        1     0
GGGTCACTTTCGCAGCTTCCT     GSLSQLP        1     0
GGGTCAGAGCTGAAGAAGCCG     GSELKKP        1     0
GGGTCAGAGTGGTGGCTGGAT     GSEWWLD        1     0
GGGTCAGATCAGTCTGCTCCG     GSDQSAP        1     0
GGGTCAGATGGGAGTAGGAGG     GSDGSRR        1     0
GGGTCAGCGGCTCTGCTTTGG     GSAALLW        1     0
GGGTCAGCTGTTCGGGTTCCT     GSAVRVP        1     0
GGGTCAGGGATGGGGCTGGCG     GSGMGLA        1     0
GGGTCAGGGTGGCGTTATCCG     GSGWRYP        1     0
GGGTCAGGTAGTGCGGTTGCG     GSGSAVA        1     0
GGGTCAGGTGCTGCTCTTTTG     GSGAALL        1     0
GGGTCATGTAGTGGTTGGCTT     GSCSGWL        1     0
GGGTCCAAGGGTTGGCTGGAT     GSKGWLD        1     0
GGGTCCCCTGTGCTTTCGTTT     GSPVLSF        1     0
GGGTCGAAGAAGATTGGGGCT     GSKKIGA        1     0
GGGTCGAAGAATAGTCCTCTG     GSKNSPL        1     0
GGGTCGAAGAATCATTGTTCG     GSKNHCS        1     0
GGGTCGAAGAATCCTCAGCCT     GSKNPQP        1     0
GGGTCGAAGACGCATCTTTCG     GSKTHLS        1     0
GGGTCGAAGACGGAGGAGCGT     GSKTEER        1     0
GGGTCGAAGACGGGTTCTCAT     GSKTGSH        1     0
GGGTCGAAGACTCATTCGCCT     GSKTHSP        1     0
GGGTCGAAGACTGTGCATCCT     GSKTVHP        1     0
GGGTCGAAGACTTCTTATACG     GSKTSYT        1     0
GGGTCGAAGACTTTGGATGCT     GSKTLDA        1     0
GGGTCGAAGAGTCCTATGCTG     GSKSPML        1     0
GGGTCGAAGAGTGCGGCGACG     GSKSAAT        1     0
GGGTCGAAGATGACGCCTTTT     GSKMTPF        1     0
GGGTCGAAGATGACTTATATT     GSKMTYI        1     0
GGGTCGAAGATGCAGATTCTG     GSKMQIL        1     0
GGGTCGAAGATGCCTCGTATT     GSKMPRI        1     0
GGGTCGAAGATGGATATTCAT     GSKMDIH        1     0
GGGTCGAAGATGGCGAAGGAT     GSKMAKD        1     0
GGGTCGAAGATGGTTCCGTTT     GSKMVPF        1     0
GGGTCGAAGATGTGGCCTCCT     GSKMWPP        1     0
GGGTCGAAGATTCCTCTGCGG     GSKIPLR        1     0
GGGTCGAAGATTCTGCGGCTG     GSKILRL        1     0
GGGTCGAAGATTGTTAATGAT     GSKIVND        1     0
GGGTCGAAGCAGAGTATGCCG     GSKQSMP        1     0
GGGTCGAAGCAGCCTCATCTG     GSKQPHL        1     0
GGGTCGAAGCAGCTGCGGCCT     GSKQLRP        1     0
GGGTCGAAGCAGCTTCTGAAT     GSKQLLN        1     0
GGGTCGAAGCAGCTTCTTCAG     GSKQLLQ        1     0
GGGTCGAAGCAGGCTTTGTGG     GSKQALW        1     0
GGGTCGAAGCATAAGTCTGAT     GSKHKSD        1     0
GGGTCGAAGCATACGTATCAT     GSKHTYH        1     0
GGGTCGAAGCATTCTGCTTTG     GSKHSAL        1     0
GGGTCGAAGCATTTGAGTGCT     GSKHLSA        1     0
GGGTCGAAGCCGAATGCGCCT     GSKPNAP        1     0
GGGTCGAAGCCGATGCGTCCT     GSKPMRP        1     0
GGGTCGAAGCCGATTCGTACG     GSKPIRT        1     0
GGGTCGAAGCCGCCTGCTCCG     GSKPPAP        1     0
GGGTCGAAGCCGCCTTGGCTT     GSKPPWL        1     0
GGGTCGAAGCCGCTGCCTAGG     GSKPLPR        1     0
GGGTCGAAGCCGGGGATTCCT     GSKPGIP        1     0
GGGTCGAAGCCGGGTCCTGGG     GSKPGPG        1     0
GGGTCGAAGCCGTTGGCGACG     GSKPLAT        1     0
GGGTCGAAGCCTATTGCGCCG     GSKPIAP        1     0
GGGTCGAAGCCTCAGCATACG     GSKPQHT        1     0
GGGTCGAAGCCTCAGCCGATG     GSKPQPM        1     0
GGGTCGAAGCCTCCTGCGCCG     GSKPPAP        1     0
GGGTCGAAGCCTCTGCGTCCT     GSKPLRP        1     0
GGGTCGAAGCCTCTTCCTCCT     GSKPLPP        1     0
GGGTCGAAGCCTGAGGCTATG     GSKPEAM        1     0
GGGTCGAAGCCTGAGTCTATG     GSKPESM        1     0
GGGTCGAAGCCTGATCTTCAG     GSKPDLQ        1     0
GGGTCGAAGCCTGCGCTTTAT     GSKPALY        1     0
GGGTCGAAGCCTGCTACGGGG     GSKPATG        1     0
GGGTCGAAGCCTGCTACTCTG     GSKPATL        1     0
GGGTCGAAGCCTTATAGGTTG     GSKPYRL        1     0
GGGTCGAAGCTGAGTCTTGGG     GSKLSLG        1     0
GGGTCGAAGCTGCATCTGGCT     GSKLHLA        1     0
GGGTCGAAGCTGCCTCGGGCT     GSKLPRA        1     0
GGGTCGAAGCTGCTGCTTTGG     GSKLLLW        1     0
GGGTCGAAGCTGGATCCGTGG     GSKLDPW        1     0
GGGTCGAAGCTGGCTAAGTTT     GSKLAKF        1     0
GGGTCGAAGCTGGGTCTGTCT     GSKLGLS        1     0
GGGTCGAAGCTGGTTGGTACT     GSKLVGT        1     0
GGGTCGAAGCTGTGTCCGTTG     GSKLCPL        1     0
GGGTCGAAGCTGTTGATTCAG     GSKLLIQ        1     0
GGGTCGAAGCTTAATCAGTTG     GSKLNQL        1     0
GGGTCGAAGCTTACGCCGAGG     GSKLTPR        1     0
GGGTCGAAGCTTACTGCTGCA     GSKLTAA        1     0
GGGTCGAAGCTTCTGAATCGT     GSKLLNR        1     0
GGGTCGAAGCTTCTTAGATTT     GSKLLRF        1     0
GGGTCGAAGCTTCTTAGTTTT     GSKLLSF        1     0
GGGTCGAAGCTTGATACTTTG     GSKLDTL        1     0
GGGTCGAAGCTTGCGGCGCCT     GSKLAAP        1     0
GGGTCGAAGCTTGCGTCGCCT     GSKLASP        1     0
GGGTCGAAGCTTTCTTCTGAT     GSKLSSD        1     0
GGGTCGAAGGAGGGTAAGCCG     GSKEGKP        1     0
GGGTCGAAGGATGTTTCTAGT     GSKDVSS        1     0
GGGTCGAAGGCGCCTGCGTCT     GSKAPAS        1     0
GGGTCGAAGGCGCTGATTACT     GSKALIT        1     0
GGGTCGAAGGCTGCTCTGCCT     GSKAALP        1     0
GGGTCGAAGGCTTCGATGGTG     GSKASMV        1     0
GGGTCGAAGGGAACGGCGTTG     GSKGTAL        1     0
GGGTCGAAGGGGAATACGGTT     GSKGNTV        1     0
GGGTCGAAGGGGACGGCGTTG     GSKGTAL        1     0
GGGTCGAAGGGGTATATTTAG     GSKGYIQ        1     0
GGGTCGAAGGGTAGTCTGCAG     GSKGSLQ        1     0
GGGTCGAAGGGTCCTCATATT     GSKGPHI        1     0
GGGTCGAAGGTGGCGGTTAAT     GSKVAVN        1     0
GGGTCGAAGGTGTCTACGTTG     GSKVSTL        1     0
GGGTCGAAGGTGTTTGCGCTG     GSKVFAL        1     0
GGGTCGAAGGTTTTTGCTTAT     GSKVFAY        1     0
GGGTCGAAGTATAGTTCTACG     GSKYSST        1     0
GGGTCGAAGTATATGCGTCCG     GSKYMRP        1     0
GGGTCGAAGTATGAGTCGAGG     GSKYESR        1     0
GGGTCGAAGTATGATAGTATT     GSKYDSI        1     0
GGGTCGAAGTATGCGGTGCCT     GSKYAVP        1     0
GGGTCGAAGTCGACGGCGTTT     GSKSTAF        1     0
GGGTCGAAGTCGCCTCATCAG     GSKSPHQ        1     0
GGGTCGAAGTCGGTTGCGCCT     GSKSVAP        1     0
GGGTCGAAGTCTATGCAGCCT     GSKSMQP        1     0
GGGTCGAAGTCTGATTGTCAG     GSKSDCQ        1     0
GGGTCGAAGTGGACTGCGTAT     GSKWTAY        1     0
GGGTCGAAGTGGCAGCCTATG     GSKWQPM        1     0
GGGTCGAAGTGGCCTCCGAGG     GSKWPPR        1     0
GGGTCGAAGTGGCTTATGATG     GSKWLMM        1     0
GGGTCGAAGTGGTATGCTTTT     GSKWYAF        1     0
GGGTCGAAGTGTATGCATGCT     GSKCMHA        1     0
GGGTCGAAGTTGAAGACTGCG     GSKLKTA        1     0
GGGTCGAAGTTGGCGCATAGG     GSKLAHR        1     0
GGGTCGAAGTTGTCTACGTTG     GSKLSTL        1     0
GGGTCGAAGTTGTCTCATCCT     GSKLSHP        1     0
GGGTCGAAGTTTACTCTGTCG     GSKFTLS        1     0
GGGTCGAATAAGACTATTGAG     GSNKTIE        1     0
GGGTCGAATAAGCCGATGCCG     GSNKPMP        1     0
GGGTCGAATAATACGCGTTCT     GSNNTRS        1     0
GGGTCGAATAATACTCCTCGG     GSNNTPR        1     0
GGGTCGAATACGAGTCCTGCG     GSNTSPA        1     0
GGGTCGAATACGAGTCCTGCT     GSNTSPA        1     0
GGGTCGAATACGCAGTTTGTG     GSNTQFV        1     0
GGGTCGAATACGCCGCGTTCT     GSNTPRS        1     0
GGGTCGAATACTATTACTCCG     GSNTITP        1     0
GGGTCGAATACTCCGTCGGCT     GSNTPSA        1     0
GGGTCGAATACTGAGTGGCAT     GSNTEWH        1     0
GGGTCGAATACTTTGATTCTT     GSNTLIL        1     0
GGGTCGAATAGGAGTGCTATT     GSNRSAI        1     0
GGGTCGAATATTCTTAGGTCT     GSNILRS        1     0
GGGTCGAATCAGACGCTGATG     GSNQTLM        1     0
GGGTCGAATCAGACTCATGCT     GSNQTHA        1     0
GGGTCGAATCAGCGTAATATG     GSNQRNM        1     0
GGGTCGAATCAGTTGGTGCCT     GSNQLVP        1     0
GGGTCGAATCATCCGGGGCCT     GSNHPGP        1     0
GGGTCGAATCATGGGGTTCAT     GSNHGVH        1     0
GGGTCGAATCATTATAGTGGG     GSNHYSG        1     0
GGGTCGAATCATTGTCCTCCT     GSNHCPP        1     0
GGGTCGAATCCGAGTCCTGAT     GSNPSPD        1     0
GGGTCGAATCCGATGACGTCT     GSNPMTS        1     0
GGGTCGAATCCGCATGCTCCG     GSNPHAP        1     0
GGGTCGAATCCGCTTTTGTGG     GSNPLLW        1     0
GGGTCGAATCCGGATATGTAT     GSNPDMY        1     0
GGGTCGAATCCTATTTTGTAT     GSNPILY        1     0
GGGTCGAATCCTCTTAATTCT     GSNPLNS        1     0
GGGTCGAATCCTTTGCTGAGT     GSNPLLS        1     0
GGGTCGAATCCTTTTCCTTCT     GSNPFPS        1     0
GGGTCGAATCGTACGAATTCG     GSNRTNS        1     0
GGGTCGAATCGTCAGCATCAT     GSNRQHH        1     0
GGGTCGAATCTGAATGTTACG     GSNLNVT        1     0
GGGTCGAATCTGCCTCTTCTG     GSNLPLL        1     0
GGGTCGAATCTGCTTTTGCCT     GSNLLLP        1     0
GGGTCGAATCTGGATAGGCTG     GSNLDRL        1     0
GGGTCGAATCTTAAGCCTCTT     GSNLKPL        1     0
GGGTCGAATCTTAGGACGCCT     GSNLRTP        1     0
GGGTCGAATCTTCGTACTGGT     GSNLRTG        1     0
GGGTCGAATCTTCTTATGTTG     GSNLLML        1     0
GGGTCGAATCTTGATCTTCTG     GSNLDLL        1     0
GGGTCGAATCTTGCTACAAAG     GSNLATK        1     0
GGGTCGAATGATGCGCCTCGG     GSNDAPR        1     0
GGGTCGAATGCGCCTCCTTTG     GSNAPPL        1     0
GGGTCGAATGCGCGGAGTCCT     GSNARSP        1     0
GGGTCGAATGCGGCGGTGCCG     GSNAAVP        1     0
GGGTCGAATGCGTATGGTCTG     GSNAYGL        1     0
GGGTCGAATGCGTTTCCTTAT     GSNAFPY        1     0
GGGTCGAATGCTCATGCGCTG     GSNAHAL        1     0
GGGTCGAATGCTCCGCTGTGG     GSNAPLW        1     0
GGGTCGAATGCTCCTACTGCG     GSNAPTA        1     0
GGGTCGAATGCTGCGGCTCTT     GSNAAAL        1     0
GGGTCGAATGCTGTGCTTGTT     GSNAVLV        1     0
GGGTCGAATGCTTAGGGGTTG     GSNAQGL        1     0
GGGTCGAATGCTTTGCGGCTG     GSNALRL        1     0
GGGTCGAATGGTAGGACGCAG     GSNGRTQ        1     0
GGGTCGAATGGTAGGGAGCCT     GSNGREP        1     0
GGGTCGAATGTGTTTTTTAAT     GSNVFFN        1     0
GGGTCGAATGTTGGTAAGACT     GSNVGKT        1     0
GGGTCGAATTAGATGCTTGAT     GSNQMLD        1     0
GGGTCGAATTATTTGCCTCCG     GSNYLPP        1     0
GGGTCGAATTCGCTGCTTTCG     GSNSLLS        1     0
GGGTCGAATTCGGGTCCTCGG     GSNSGPR        1     0
GGGTCGAATTCTCCTCGGACT     GSNSPRT        1     0
GGGTCGAATTCTGCGGGTCCG     GSNSAGP        1     0
GGGTCGAATTGGATTAGGAAG     GSNWIRK        1     0
GGGTCGAATTGGCTGCAGATT     GSNWLQI        1     0
GGGTCGAATTGTGCTCATCCG     GSNCAHP        1     0
GGGTCGAATTGTTCGCATAGG     GSNCSHR        1     0
GGGTCGAATTTGCATTATACG     GSNLHYT        1     0
GGGTCGAATTTTAGTCCTCAG     GSNFSPQ        1     0
GGGTCGACGAAGAGTGATTCT     GSTKSDS        1     0
GGGTCGACGAAGCTGTCTACT     GSTKLST        1     0
GGGTCGACGAAGGAGACGCGT     GSTKETR        1     0
GGGTCGACGAAGTCTATTAAT     GSTKSIN        1     0
GGGTCGACGAAGTTTTTTATT     GSTKFFI        1     0
GGGTCGACGAATCAGTGTTAT     GSTNQCY        1     0
GGGTCGACGAATCCTCATGCT     GSTNPHA        1     0
GGGTCGACGAATCCTCTGAAT     GSTNPLN        1     0
GGGTCGACGAATCTGTTGTAT     GSTNLLY        1     0
GGGTCGACGAATGCGCCTTCT     GSTNAPS        1     0
GGGTCGACGAATGCGGTTGCG     GSTNAVA        1     0
GGGTCGACGAATGCTCATAGG     GSTNAHR        1     0
GGGTCGACGAATGCTCTTGTT     GSTNALV        1     0
GGGTCGACGAATGCTTGTCAG     GSTNACQ        1     0
GGGTCGACGAATTATACTCCT     GSTNYTP        1     0
GGGTCGACGAATTATTATCGG     GSTNYYR        1     0
GGGTCGACGAATTGTCCTATG     GSTNCPM        1     0
GGGTCGACGAATTTGAAGCGG     GSTNLKR        1     0
GGGTCGACGACGAATAATTCT     GSTTNNS        1     0
GGGTCGACGACGCCGTATAAT     GSTTPYN        1     0
GGGTCGACGACGTTGATTACG     GSTTLIT        1     0
GGGTCGACGACTAAGAGTCCT     GSTTKSP        1     0
GGGTCGACGACTAATAATCCG     GSTTNNP        1     0
GGGTCGACGACTCATACTCCT     GSTTHTP        1     0
GGGTCGACGACTCCGGCGCAT     GSTTPAH        1     0
GGGTCGACGACTCGTCTGCCG     GSTTRLP        1     0
GGGTCGACGACTCTGCATCTG     GSTTLHL        1     0
GGGTCGACGACTCTTCGTCCG     GSTTLRP        1     0
GGGTCGACGACTCTTTGGAGT     GSTTLWS        1     0
GGGTCGACGACTGCTGATGCG     GSTTADA        1     0
GGGTCGACGACTGTGGTTCAT     GSTTVVH        1     0
GGGTCGACGACTTTTTTTACG     GSTTFFT        1     0
GGGTCGACGAGGCCTGCTCCT     GSTRPAP        1     0
GGGTCGACGAGGGATCAGCTG     GSTRDQL        1     0
GGGTCGACGAGTAAGATGGTG     GSTSKMV        1     0
GGGTCGACGAGTATTAATCGT     GSTSINR        1     0
GGGTCGACGAGTATTGGGCAT     GSTSIGH        1     0
GGGTCGACGAGTCATTAGATT     GSTSHQI        1     0
GGGTCGACGAGTCCGCTGGGT     GSTSPLG        1     0
GGGTCGACGAGTCCTGCGATG     GSTSPAM        1     0
GGGTCGACGAGTTCGCCTTCT     GSTSSPS        1     0
GGGTCGACGAGTTTGCCGTCT     GSTSLPS        1     0
GGGTCGACGATGAATCATATT     GSTMNHI        1     0
GGGTCGACGATGCAGTATCTT     GSTMQYL        1     0
GGGTCGACGATGCAGTTTGGT     GSTMQFG        1     0
GGGTCGACGATGCCTGCGTCA     GSTMPAS        1     0
GGGTCGACGATGCCTGGTCCT     GSTMPGP        1     0
GGGTCGACGATGCCTGTGGTG     GSTMPVV        1     0
GGGTCGACGATGCTGCGTGTG     GSTMLRV        1     0
GGGTCGACGATGCTTGGGCCT     GSTMLGP        1     0
GGGTCGACGATGTAGACGTCT     GSTMQTS        1     0
GGGTCGACGATGTATCATCCG     GSTMYHP        1     0
GGGTCGACGATGTCTTCTACG     GSTMSST        1     0
GGGTCGACGATGTGGCCGCAT     GSTMWPH        1     0
GGGTCGACGATTAGGAGTCCT     GSTIRSP        1     0
GGGTCGACGATTATTCTTGCG     GSTIILA        1     0
GGGTCGACGATTCCGGGTTGG     GSTIPGW        1     0
GGGTCGACGATTCCTCAGAGG     GSTIPQR        1     0
GGGTCGACGATTCCTTAGGGT     GSTIPQG        1     0
GGGTCGACGATTTCGCTTAGT     GSTISLS        1     0
GGGTCGACGCAGAATTATTCG     GSTQNYS        1     0
GGGTCGACGCAGACGGGTCTG     GSTQTGL        1     0
GGGTCGACGCAGACTGCTAGT     GSTQTAS        1     0
GGGTCGACGCAGATGCTGCCT     GSTQMLP        1     0
GGGTCGACGCAGCAGTTGGCT     GSTQQLA        1     0
GGGTCGACGCAGCCTTATAGT     GSTQPYS        1     0
GGGTCGACGCAGCTGACTCAG     GSTQLTQ        1     0
GGGTCGACGCAGCTTACTGTT     GSTQLTV        1     0
GGGTCGACGCAGGGTTCGAAG     GSTQGSK        1     0
GGGTCGACGCAGTCTCCTCAT     GSTQSPH        1     0
GGGTCGACGCAGTGGCAGCAT     GSTQWQH        1     0
GGGTCGACGCATACTAATAAG     GSTHTNK        1     0
GGGTCGACGCATAGGTTTGTT     GSTHRFV        1     0
GGGTCGACGCATATGTTGACT     GSTHMLT        1     0
GGGTCGACGCATATTCATATG     GSTHIHM        1     0
GGGTCGACGCATATTCCTTGT     GSTHIPC        1     0
GGGTCGACGCATCATACTACG     GSTHHTT        1     0
GGGTCGACGCATCATCAGAAG     GSTHHQK        1     0
GGGTCGACGCATCATGTTGTG     GSTHHVV        1     0
GGGTCGACGCATCCGGCGCGG     GSTHPAR        1     0
GGGTCGACGCATCCGTTTAAT     GSTHPFN        1     0
GGGTCGACGCATCCTTATCCT     GSTHPYP        1     0
GGGTCGACGCATCCTTCTATT     GSTHPSI        1     0
GGGTCGACGCATCGGATTACT     GSTHRIT        1     0
GGGTCGACGCATCTGAGTCAG     GSTHLSQ        1     0
GGGTCGACGCATCTGCATACT     GSTHLHT        1     0
GGGTCGACGCATCTTAATCTG     GSTHLNL        1     0
GGGTCGACGCATCTTACGTTG     GSTHLTL        1     0
GGGTCGACGCATCTTACTCTT     GSTHLTL        1     0
GGGTCGACGCATCTTCCGGAT     GSTHLPD        1     0
GGGTCGACGCATGATAATTCG     GSTHDNS        1     0
GGGTCGACGCATGATCATATT     GSTHDHI        1     0
GGGTCGACGCATGCTAGTCCT     GSTHASP        1     0
GGGTCGACGCATGTGATGGCG     GSTHVMA        1     0
GGGTCGACGCATGTTACTGGG     GSTHVTG        1     0
GGGTCGACGCATTAGCCGCAG     GSTHQPQ        1     0
GGGTCGACGCATTCTACTCCT     GSTHSTP        1     0
GGGTCGACGCATTGTCTTTAT     GSTHCLY        1     0
GGGTCGACGCCGACTCTTGGG     GSTPTLG        1     0
GGGTCGACGCCGATGATTCTG     GSTPMIL        1     0
GGGTCGACGCCGATGCGGAAT     GSTPMRN        1     0
GGGTCGACGCCGCAGCATTGT     GSTPQHC        1     0
GGGTCGACGCCGCATCTGATT     GSTPHLI        1     0
GGGTCGACGCCGCCTAGTCTG     GSTPPSL        1     0
GGGTCGACGCCGGATGGTTGT     GSTPDGC        1     0
GGGTCGACGCCGGCTAATCAT     GSTPANH        1     0
GGGTCGACGCCGGCTGCTAAT     GSTPAAN        1     0
GGGTCGACGCCGGGGCTTAGG     GSTPGLR        1     0
GGGTCGACGCCGTATGTTCCT     GSTPYVP        1     0
GGGTCGACGCCTCATAGTAGG     GSTPHSR        1     0
GGGTCGACGCCTCCTCGTCTG     GSTPPRL        1     0
GGGTCGACGCCTCCTTATGCG     GSTPPYA        1     0
GGGTCGACGCCTCCTTCGCTG     GSTPPSL        1     0
GGGTCGACGCCTCGGCAGATT     GSTPRQI        1     0
GGGTCGACGCCTCTTCTTAAG     GSTPLLK        1     0
GGGTCGACGCCTGCTTCGCGG     GSTPASR        1     0
GGGTCGACGCCTGGTAGTTCT     GSTPGSS        1     0
GGGTCGACGCCTGTTAGTAGG     GSTPVSR        1     0
GGGTCGACGCCTTATTATCTG     GSTPYYL        1     0
GGGTCGACGCGGATGACTAAT     GSTRMTN        1     0
GGGTCGACGCGGCCTGCTGCG     GSTRPAA        1     0
GGGTCGACGCGGCCTTCTCTG     GSTRPSL        1     0
GGGTCGACGCGGCTTGTGCTG     GSTRLVL        1     0
GGGTCGACGCGGGATTTGCTG     GSTRDLL        1     0
GGGTCGACGCGGGCTCCGGCG     GSTRAPA        1     0
GGGTCGACGCGTCAGCTGGCT     GSTRQLA        1     0
GGGTCGACGCGTCCTACTTTT     GSTRPTF        1     0
GGGTCGACGCGTCTGGTTGGT     GSTRLVG        1     0
GGGTCGACGCGTTCTACTTCT     GSTRSTS        1     0
GGGTCGACGCGTTGGACTAGT     GSTRWTS        1     0
GGGTCGACGCGTTTGATGCCT     GSTRLMP        1     0
GGGTCGACGCTGACGCAGGAT     GSTLTQD        1     0
GGGTCGACGCTGCAGCTGCGG     GSTLQLR        1     0
GGGTCGACGCTGCAGTGTACG     GSTLQCT        1     0
GGGTCGACGCTGCTGAGTCAG     GSTLLSQ        1     0
GGGTCGACGCTGTCGGATTCT     GSTLSDS        1     0
GGGTCGACGCTGTCTAATCAG     GSTLSNQ        1     0
GGGTCGACGCTTAAGCTTATG     GSTLKLM        1     0
GGGTCGACGCTTACTATGCGT     GSTLTMR        1     0
GGGTCGACGCTTAGTGGGAAG     GSTLSGK        1     0
GGGTCGACGCTTCCGCAGACT     GSTLPQT        1     0
GGGTCGACGCTTCCTAATTCG     GSTLPNS        1     0
GGGTCGACGCTTCCTATGCTT     GSTLPML        1     0
GGGTCGACGCTTCGTGCGGTG     GSTLRAV        1     0
GGGTCGACGCTTGGGGTTACG     GSTLGVT        1     0
GGGTCGACGCTTGTTATTTAT     GSTLVIY        1     0
GGGTCGACGCTTTAGATGTCT     GSTLQMS        1     0
GGGTCGACGCTTTGTCCGAAG     GSTLCPK        1     0
GGGTCGACGGAGATGATGGCG     GSTEMMA        1     0
GGGTCGACGGAGATGCTTCCG     GSTEMLP        1     0
GGGTCGACGGAGGAGCGTTCG     GSTEERS        1     0
GGGTCGACGGAGGATGCTGTT     GSTEDAV        1     0
GGGTCGACGGAGGGTCCGTTG     GSTEGPL        1     0
GGGTCGACGGAGTTTCCGCAT     GSTEFPH        1     0
GGGTCGACGGATACGACTCTG     GSTDTTL        1     0
GGGTCGACGGATACGCTTGCT     GSTDTLA        1     0
GGGTCGACGGATAGTCCTGTG     GSTDSPV        1     0
GGGTCGACGGATATGAAGGAT     GSTDMKD        1     0
GGGTCGACGGATCATGCGAAG     GSTDHAK        1     0
GGGTCGACGGATCCGCAGCAT     GSTDPQH        1     0
GGGTCGACGGATCCGTATCAG     GSTDPYQ        1     0
GGGTCGACGGATCCTCATTTG     GSTDPHL        1     0
GGGTCGACGGATCCTGATCCG     GSTDPDP        1     0
GGGTCGACGGATCCTTCGAAT     GSTDPSN        1     0
GGGTCGACGGATCTGACTTAG     GSTDLTQ        1     0
GGGTCGACGGATCTTAGTAGG     GSTDLSR        1     0
GGGTCGACGGATGATATTCCT     GSTDDIP        1     0
GGGTCGACGGATGGTCCGCCT     GSTDGPP        1     0
GGGTCGACGGATGTGTGGGTT     GSTDVWV        1     0
GGGTCGACGGATTCGCCTGCT     GSTDSPA        1     0
GGGTCGACGGCGATTAGGCCT     GSTAIRP        1     0
GGGTCGACGGCGATTCATGTT     GSTAIHV        1     0
GGGTCGACGGCGCATTCTCTG     GSTAHSL        1     0
GGGTCGACGGCGCCTCCGGTG     GSTAPPV        1     0
GGGTCGACGGCGCGGAAGGTT     GSTARKV        1     0
GGGTCGACGGCGCTGTCTACG     GSTALST        1     0
GGGTCGACGGCGGCTCGTCTT     GSTAARL        1     0
GGGTCGACGGCGGTGGATTAT     GSTAVDY        1     0
GGGTCGACGGCTACGTATCTG     GSTATYL        1     0
GGGTCGACGGCTATTCTTCGG     GSTAILR        1     0
GGGTCGACGGCTCAGCCTGCT     GSTAQPA        1     0
GGGTCGACGGCTCCTAAGCCT     GSTAPKP        1     0
GGGTCGACGGCTCCTACGCGG     GSTAPTR        1     0
GGGTCGACGGCTCTGTCGGCG     GSTALSA        1     0
GGGTCGACGGCTCTTTCTTGT     GSTALSC        1     0
GGGTCGACGGCTCTTTGGCAT     GSTALWH        1     0
GGGTCGACGGCTGAGTGTTCT     GSTAECS        1     0
GGGTCGACGGCTGCGTGTTCG     GSTAACS        1     0
GGGTCGACGGCTTTGGATAAG     GSTALDK        1     0
GGGTCGACGGGGAGTGTGATT     GSTGSVI        1     0
GGGTCGACGGGGATTAAGCCG     GSTGIKP        1     0
GGGTCGACGGGGCTTAATGGG     GSTGLNG        1     0
GGGTCGACGGGGGAGATGTGT     GSTGEMC        1     0
GGGTCGACGGGTAATGAGCAT     GSTGNEH        1     0
GGGTCGACGGGTACGCTTCCT     GSTGTLP        1     0
GGGTCGACGGGTCTTATTCAG     GSTGLIQ        1     0
GGGTCGACGGGTCTTCCTCAG     GSTGLPQ        1     0
GGGTCGACGGGTGAGAGGAAG     GSTGERK        1     0
GGGTCGACGGGTTAGATGCAT     GSTGQMH        1     0
GGGTCGACGGTGCCTGGTGTT     GSTVPGV        1     0
GGGTCGACGGTGCGGAATTTG     GSTVRNL        1     0
GGGTCGACGGTGCTTCCGCTT     GSTVLPL        1     0
GGGTCGACGGTGGTTACGGCT     GSTVVTA        1     0
GGGTCGACGGTGTGGATGCTT     GSTVWML        1     0
GGGTCGACGGTGTGGCGGACG     GSTVWRT        1     0
GGGTCGACGGTTAAGCTTCCG     GSTVKLP        1     0
GGGTCGACGGTTACGCGGCTG     GSTVTRL        1     0
GGGTCGACGGTTAGGCCGCCT     GSTVRPP        1     0
GGGTCGACGGTTATTCCTCAT     GSTVIPH        1     0
GGGTCGACGGTTCCTCTGCCG     GSTVPLP        1     0
GGGTCGACGGTTTCTCCTTGG     GSTVSPW        1     0
GGGTCGACGTAGACGTATTCT     GSTQTYS        1     0
GGGTCGACGTAGACTGCTGCG     GSTQTAA        1     0
GGGTCGACGTAGAGTCATCCG     GSTQSHP        1     0
GGGTCGACGTAGGTTCCTGAT     GSTQVPD        1     0
GGGTCGACGTATAATAATCGG     GSTYNNR        1     0
GGGTCGACGTATACTCAGCCT     GSTYTQP        1     0
GGGTCGACGTATATTCAGCCT     GSTYIQP        1     0
GGGTCGACGTATCAGCTGTTT     GSTYQLF        1     0
GGGTCGACGTATCAGTCTATT     GSTYQSI        1     0
GGGTCGACGTATCCTACTTCT     GSTYPTS        1     0
GGGTCGACGTATCTTTCTTAG     GSTYLSQ        1     0
GGGTCGACGTATGCTCAGACG     GSTYAQT        1     0
GGGTCGACGTATGTGCAGCAG     GSTYVQQ        1     0
GGGTCGACGTATTATAAGTCG     GSTYYKS        1     0
GGGTCGACGTATTGGTGGCAG     GSTYWWQ        1     0
GGGTCGACGTCGAAGTTGCAT     GSTSKLH        1     0
GGGTCGACGTCGATGACGGCT     GSTSMTA        1     0
GGGTCGACGTCGCAGTCTCAT     GSTSQSH        1     0
GGGTCGACGTCGCCTGAGTAT     GSTSPEY        1     0
GGGTCGACGTCGGATACTACT     GSTSDTT        1     0
GGGTCGACGTCGGGGAAGGGT     GSTSGKG        1     0
GGGTCGACGTCGGGGCATACT     GSTSGHT        1     0
GGGTCGACGTCGTGGCATACT     GSTSWHT        1     0
GGGTCGACGTCTACGAGGACG     GSTSTRT        1     0
GGGTCGACGTCTACGTCTGCT     GSTSTSA        1     0
GGGTCGACGTCTATTATGATT     GSTSIMI        1     0
GGGTCGACGTCTCATCCGTCG     GSTSHPS        1     0
GGGTCGACGTCTCATCTTGCG     GSTSHLA        1     0
GGGTCGACGTCTCTGATTAAG     GSTSLIK        1     0
GGGTCGACGTCTCTTTCTGCT     GSTSLSA        1     0
GGGTCGACGTCTGGGCGGCTT     GSTSGRL        1     0
GGGTCGACGTCTTAGACTTGT     GSTSQTC        1     0
GGGTCGACGTCTTATAGGTGG     GSTSYRW        1     0
GGGTCGACGTCTTATCCTGCG     GSTSYPA        1     0
GGGTCGACGTCTTATTCGACT     GSTSYST        1     0
GGGTCGACGTCTTCTAAGTGG     GSTSSKW        1     0
GGGTCGACGTCTTGTCCGCAT     GSTSCPH        1     0
GGGTCGACGTGGCCTACTTAT     GSTWPTY        1     0
GGGTCGACGTGGCCTGCGTGG     GSTWPAW        1     0
GGGTCGACGTGGGATAATACG     GSTWDNT        1     0
GGGTCGACGTTGACTCGTGCT     GSTLTRA        1     0
GGGTCGACGTTGAGGTGGCTG     GSTLRWL        1     0
GGGTCGACGTTGCAGCGTTCT     GSTLQRS        1     0
GGGTCGACGTTTCATGGGGAG     GSTFHGE        1     0
GGGTCGACGTTTCGTGTGTGT     GSTFRVC        1     0
GGGTCGACGTTTCTTACGCTG     GSTFLTL        1     0
GGGTCGACGTTTGTGCAGCTG     GSTFVQL        1     0
GGGTCGACGTTTTTGGCATCG     GSTFLAS        1     0
GGGTCGACTAAGACTGCGGAT     GSTKTAD        1     0
GGGTCGACTAAGCAGCCTCGG     GSTKQPR        1     0
GGGTCGACTAAGCATACGGCT     GSTKHTA        1     0
GGGTCGACTAAGCATGCGCCT     GSTKHAP        1     0
GGGTCGACTAAGCCGCCTCGG     GSTKPPR        1     0
GGGTCGACTAAGGCGACTTTT     GSTKATF        1     0
GGGTCGACTAAGTGGCATCAG     GSTKWHQ        1     0
GGGTCGACTAAGTTTACGGCT     GSTKFTA        1     0
GGGTCGACTAATAGGGATCAT     GSTNRDH        1     0
GGGTCGACTAATCCGCCTAGT     GSTNPPS        1     0
GGGTCGACTAATCCTAAGGGT     GSTNPKG        1     0
GGGTCGACTAATCCTGGGAGT     GSTNPGS        1     0
GGGTCGACTAATCTGACTGAG     GSTNLTE        1     0
GGGTCGACTAATCTGCCTCCT     GSTNLPP        1     0
GGGTCGACTAATGCGCCGATG     GSTNAPM        1     0
GGGTCGACTAATGCTCCTATG     GSTNAPM        1     0
GGGTCGACTAATGGGCATGCT     GSTNGHA        1     0
GGGTCGACTAATTGTCCGCAT     GSTNCPH        1     0
GGGTCGACTACACAGATGCTG     GSTTQML        1     0
GGGTCGACTACGACGCTGCTT     GSTTTLL        1     0
GGGTCGACTACGACTCATAAG     GSTTTHK        1     0
GGGTCGACTACGAGTTCTCAT     GSTTSSH        1     0
GGGTCGACTACGCATCGTACG     GSTTHRT        1     0
GGGTCGACTACGCCGTATGTT     GSTTPYV        1     0
GGGTCGACTACGTATCGTCCT     GSTTYRP        1     0
GGGTCGACTACGTATGCGCTT     GSTTYAL        1     0
GGGTCGACTACTAAGGATGAT     GSTTKDD        1     0
GGGTCGACTACTAATGTGAAT     GSTTNVN        1     0
GGGTCGACTACTATGAAGATG     GSTTMKM        1     0
GGGTCGACTACTATTAGTATG     GSTTISM        1     0
GGGTCGACTACTCATAAGTAT     GSTTHKY        1     0
GGGTCGACTACTCCGAATTAG     GSTTPNQ        1     0
GGGTCGACTACTCCGCTTCTT     GSTTPLL        1     0
GGGTCGACTACTGGTATTGAT     GSTTGID        1     0
GGGTCGACTAGGCCGCAGTGT     GSTRPQC        1     0
GGGTCGACTAGGGAGCATCCT     GSTREHP        1     0
GGGTCGACTAGGGATCAGCAG     GSTRDQQ        1     0
GGGTCGACTAGGGGTCATGAG     GSTRGHE        1     0
GGGTCGACTAGTAAGCTTCAT     GSTSKLH        1     0
GGGTCGACTAGTAGGTATACT     GSTSRYT        1     0
GGGTCGACTAGTCATTCTCCG     GSTSHSP        1     0
GGGTCGACTAGTCCTTATCTG     GSTSPYL        1     0
GGGTCGACTAGTGCTGTTCCT     GSTSAVP        1     0
GGGTCGACTAGTTGGCCTCTT     GSTSWPL        1     0
GGGTCGACTATGAGGATTCAG     GSTMRIQ        1     0
GGGTCGACTATGATGAATACT     GSTMMNT        1     0
GGGTCGACTATGCAGACGAAT     GSTMQTN        1     0
GGGTCGACTATGCCTGCTGCT     GSTMPAA        1     0
GGGTCGACTATGTCTGGGCCG     GSTMSGP        1     0
GGGTCGACTATTAGTGGTAGG     GSTISGR        1     0
GGGTCGACTATTGCGCTGGAT     GSTIALD        1     0
GGGTCGACTATTGCTCGTGCT     GSTIARA        1     0
GGGTCGACTATTGGGTTGTTT     GSTIGLF        1     0
GGGTCGACTATTGTTGTTCCG     GSTIVVP        1     0
GGGTCGACTATTTGGCAGCAT     GSTIWQH        1     0
GGGTCGACTCAGAATCTTAGG     GSTQNLR        1     0
GGGTCGACTCAGACTACTCCG     GSTQTTP        1     0
GGGTCGACTCAGACTCATGTG     GSTQTHV        1     0
GGGTCGACTCAGACTGATCCG     GSTQTDP        1     0
GGGTCGACTCAGCATACGCCG     GSTQHTP        1     0
GGGTCGACTCAGCATAGGGGT     GSTQHRG        1     0
GGGTCGACTCAGCCGTGGCCG     GSTQPWP        1     0
GGGTCGACTCAGCCTGTTCAG     GSTQPVQ        1     0
GGGTCGACTCAGCCTTCTACG     GSTQPST        1     0
GGGTCGACTCAGCTGCATACT     GSTQLHT        1     0
GGGTCGACTCAGCTGCGTGCG     GSTQLRA        1     0
GGGTCGACTCAGCTTTCTGCG     GSTQLSA        1     0
GGGTCGACTCAGGCTCCTCAG     GSTQAPQ        1     0
GGGTCGACTCAGGGTGTTCGG     GSTQGVR        1     0
GGGTCGACTCAGTATAATCCG     GSTQYNP        1     0
GGGTCGACTCATAATCTGACT     GSTHNLT        1     0
GGGTCGACTCATACGCTTTAT     GSTHTLY        1     0
GGGTCGACTCATACTGCTGAG     GSTHTAE        1     0
GGGTCGACTCATAGGCTTCCT     GSTHRLP        1     0
GGGTCGACTCATATTATGAGG     GSTHIMR        1     0
GGGTCGACTCATCATCCTGCT     GSTHHPA        1     0
GGGTCGACTCATCCTATGGCT     GSTHPMA        1     0
GGGTCGACTCATCCTGGGACG     GSTHPGT        1     0
GGGTCGACTCATCTGTATATG     GSTHLYM        1     0
GGGTCGACTCATGATCAGTTT     GSTHDQF        1     0
GGGTCGACTCATGGTAATGGG     GSTHGNG        1     0
GGGTCGACTCATTCGAGTATT     GSTHSSI        1     0
GGGTCGACTCATTCGCGGTAT     GSTHSRY        1     0
GGGTCGACTCATTCTCCGGAG     GSTHSPE        1     0
GGGTCGACTCATTTGAGTTAT     GSTHLSY        1     0
GGGTCGACTCCGACTTTGATG     GSTPTLM        1     0
GGGTCGACTCCGCAGACGCTT     GSTPQTL        1     0
GGGTCGACTCCGCAGCTTTTT     GSTPQLF        1     0
GGGTCGACTCCGCATCAGCCT     GSTPHQP        1     0
GGGTCGACTCCGCATGCTAAG     GSTPHAK        1     0
GGGTCGACTCCGCGTATTTTG     GSTPRIL        1     0
GGGTCGACTCCGCTGGCGGCT     GSTPLAA        1     0
GGGTCGACTCCGGAGCCTACT     GSTPEPT        1     0
GGGTCGACTCCGGATCTGCAT     GSTPDLH        1     0
GGGTCGACTCCGGCGCGGCTG     GSTPARL        1     0
GGGTCGACTCCGGTGGCTTTT     GSTPVAF        1     0
GGGTCGACTCCGTATGCGCCT     GSTPYAP        1     0
GGGTCGACTCCGTTTTTTAAT     GSTPFFN        1     0
GGGTCGACTCCTACTTCGCTG     GSTPTSL        1     0
GGGTCGACTCCTCAGCTGTTG     GSTPQLL        1     0
GGGTCGACTCCTCATAGTTCG     GSTPHSS        1     0
GGGTCGACTCCTCATGCTTCT     GSTPHAS        1     0
GGGTCGACTCCTCCTTCGTAT     GSTPPSY        1     0
GGGTCGACTCCTCTGACGTCG     GSTPLTS        1     0
GGGTCGACTCCTCTGACTTAT     GSTPLTY        1     0
GGGTCGACTCCTGATAGTGGG     GSTPDSG        1     0
GGGTCGACTCCTGTGCAGTGG     GSTPVQW        1     0
GGGTCGACTCCTGTGCCGGTG     GSTPVPV        1     0
GGGTCGACTCCTTTTGTTACG     GSTPFVT        1     0
GGGTCGACTCGGCATGATTGG     GSTRHDW        1     0
GGGTCGACTCGGGTTCCGTCT     GSTRVPS        1     0
GGGTCGACTCGTATGTATCGG     GSTRMYR        1     0
GGGTCGACTCGTATTGCGCCT     GSTRIAP        1     0
GGGTCGACTCGTCAGTTTGCG     GSTRQFA        1     0
GGGTCGACTCGTCATACTATG     GSTRHTM        1     0
GGGTCGACTCGTCATCAGTAT     GSTRHQY        1     0
GGGTCGACTCGTCCTAATGCG     GSTRPNA        1     0
GGGTCGACTCTGAAGCCTCTT     GSTLKPL        1     0
GGGTCGACTCTGACGAATCCT     GSTLTNP        1     0
GGGTCGACTCTGACTCTTGCT     GSTLTLA        1     0
GGGTCGACTCTGATTCCGCGT     GSTLIPR        1     0
GGGTCGACTCTGCAGCAGTCG     GSTLQQS        1     0
GGGTCGACTCTGCAGCGTAGT     GSTLQRS        1     0
GGGTCGACTCTGCATCTGAAT     GSTLHLN        1     0
GGGTCGACTCTGCATTCTCCG     GSTLHSP        1     0
GGGTCGACTCTGCGTAATCCG     GSTLRNP        1     0
GGGTCGACTCTGCTTCTGTTT     GSTLLLF        1     0
GGGTCGACTCTTAATATGTTT     GSTLNMF        1     0
GGGTCGACTCTTCTTAGTCAT     GSTLLSH        1     0
GGGTCGACTCTTGCTATTTGG     GSTLAIW        1     0
GGGTCGACTCTTGTTCCTAGT     GSTLVPS        1     0
GGGTCGACTCTTTCTTATTGG     GSTLSYW        1     0
GGGTCGACTCTTTTTGCTTCG     GSTLFAS        1     0
GGGTCGACTGAGATGCCTGCT     GSTEMPA        1     0
GGGTCGACTGAGCGGTATGTG     GSTERYV        1     0
GGGTCGACTGAGCTTGTTGGT     GSTELVG        1     0
GGGTCGACTGAGCTTTCTCCG     GSTELSP        1     0
GGGTCGACTGAGGCGCTTTCT     GSTEALS        1     0
GGGTCGACTGAGGGGACGCCT     GSTEGTP        1     0
GGGTCGACTGAGTGGACTGCT     GSTEWTA        1     0
GGGTCGACTGATACGCCTCCG     GSTDTPP        1     0
GGGTCGACTGATAGGACGCTG     GSTDRTL        1     0
GGGTCGACTGATAGGCTGTTT     GSTDRLF        1     0
GGGTCGACTGATCAGGGGTTG     GSTDQGL        1     0
GGGTCGACTGATTTGTCTTTT     GSTDLSF        1     0
GGGTCGACTGCGCCGTTTACT     GSTAPFT        1     0
GGGTCGACTGCGCTGATTCGG     GSTALIR        1     0
GGGTCGACTGCGGATATTACG     GSTADIT        1     0
GGGTCGACTGCGGATCTGTAT     GSTADLY        1     0
GGGTCGACTGCGGCGTTGCTG     GSTAALL        1     0
GGGTCGACTGCGGGGTATCTT     GSTAGYL        1     0
GGGTCGACTGCTAGGGTGAAT     GSTARVN        1     0
GGGTCGACTGCTATTAGGCTT     GSTAIRL        1     0
GGGTCGACTGCTCCGATTTCT     GSTAPIS        1     0
GGGTCGACTGCTCCGCCTAAG     GSTAPPK        1     0
GGGTCGACTGCTCCGGGTGCT     GSTAPGA        1     0
GGGTCGACTGCTCGGGTTCAG     GSTARVQ        1     0
GGGTCGACTGCTCTGAAGCGT     GSTALKR        1     0
GGGTCGACTGCTCTTACGTCT     GSTALTS        1     0
GGGTCGACTGCTGAGACGCAT     GSTAETH        1     0
GGGTCGACTGCTGATAATACT     GSTADNT        1     0
GGGTCGACTGCTGATGTGCAT     GSTADVH        1     0
GGGTCGACTGCTGGGCCTTCT     GSTAGPS        1     0
GGGTCGACTGCTTCTCGTAGT     GSTASRS        1     0
GGGTCGACTGGGACTAAGGTG     GSTGTKV        1     0
GGGTCGACTGGGCAGTTGCTT     GSTGQLL        1     0
GGGTCGACTGGGCGTGGGGTT     GSTGRGV        1     0
GGGTCGACTGGGCTGCATCCG     GSTGLHP        1     0
GGGTCGACTGGGGAGCGTGCT     GSTGERA        1     0
GGGTCGACTGGGGTGGATATG     GSTGVDM        1     0
GGGTCGACTGGGTTGCTGGAG     GSTGLLE        1     0
GGGTCGACTGGTAATACGCGG     GSTGNTR        1     0
GGGTCGACTGGTCTGGCTTTT     GSTGLAF        1     0
GGGTCGACTGGTGAGCTGCCT     GSTGELP        1     0
GGGTCGACTGGTGGGCTGGAT     GSTGGLD        1     0
GGGTCGACTGGTTCTAATCGG     GSTGSNR        1     0
GGGTCGACTGTGAGGACTCTG     GSTVRTL        1     0
GGGTCGACTGTGAGGTGGGGT     GSTVRWG        1     0
GGGTCGACTGTGCCTGGTCCG     GSTVPGP        1     0
GGGTCGACTGTGCTTCCGACT     GSTVLPT        1     0
GGGTCGACTGTGGCTACTCGG     GSTVATR        1     0
GGGTCGACTGTTACGGCGGCT     GSTVTAA        1     0
GGGTCGACTGTTCAGACGCTT     GSTVQTL        1     0
GGGTCGACTGTTCGGATGCTG     GSTVRML        1     0
GGGTCGACTGTTCTGCCTAGG     GSTVLPR        1     0
GGGTCGACTGTTCTTATGACG     GSTVLMT        1     0
GGGTCGACTGTTGCGCGGGCT     GSTVARA        1     0
GGGTCGACTTAGACGAAGAGT     GSTQTKS        1     0
GGGTCGACTTAGATGTATCGG     GSTQMYR        1     0
GGGTCGACTTAGCTGCGTATG     GSTQLRM        1     0
GGGTCGACTTATCATTCTGCT     GSTYHSA        1     0
GGGTCGACTTATCCTCCTAAT     GSTYPPN        1     0
GGGTCGACTTATGCTATTCCG     GSTYAIP        1     0
GGGTCGACTTCGCATTTTGCG     GSTSHFA        1     0
GGGTCGACTTCGGATACGCTT     GSTSDTL        1     0
GGGTCGACTTCTATGTATCCG     GSTSMYP        1     0
GGGTCGACTTCTCGTACGTAT     GSTSRTY        1     0
GGGTCGACTTGGATTATGTCT     GSTWIMS        1     0
GGGTCGACTTGGCTGGCTGAT     GSTWLAD        1     0
GGGTCGACTTGGTCTTCTTTT     GSTWSSF        1     0
GGGTCGACTTTGCCGCCTATG     GSTLPPM        1     0
GGGTCGACTTTGCTTATTAAT     GSTLLIN        1     0
GGGTCGACTTTGGATGCGCGT     GSTLDAR        1     0
GGGTCGACTTTGGCTACGCGG     GSTLATR        1     0
GGGTCGACTTTGTAGACTGAT     GSTLQTD        1     0
GGGTCGACTTTTAATCCTCCT     GSTFNPP        1     0
GGGTCGACTTTTACGCCTCAG     GSTFTPQ        1     0
GGGTCGACTTTTCCGCCGACG     GSTFPPT        1     0
GGGTCGACTTTTGCGCATCGG     GSTFAHR        1     0
GGGTCGAGAGATCCTACTTGG     GSRDPTW        1     0
GGGTCGAGGAATGCGAATCCG     GSRNANP        1     0
GGGTCGAGGACGCTGCTTGTT     GSRTLLV        1     0
GGGTCGAGGACGCTGTAGAGT     GSRTLQS        1     0
GGGTCGAGGATGAATACTCAT     GSRMNTH        1     0
GGGTCGAGGATGACTACTCCG     GSRMTTP        1     0
GGGTCGAGGATGGCGGATCCG     GSRMADP        1     0
GGGTCGAGGATGGCTGTTCTT     GSRMAVL        1     0
GGGTCGAGGATGGTGCTGCAG     GSRMVLQ        1     0
GGGTCGAGGATGTCGAGTGCG     GSRMSSA        1     0
GGGTCGAGGATTCAGTCGGCT     GSRIQSA        1     0
GGGTCGAGGATTCCTACTGGT     GSRIPTG        1     0
GGGTCGAGGCAGACTCCTCCG     GSRQTPP        1     0
GGGTCGAGGCAGATGATGTAT     GSRQMMY        1     0
GGGTCGAGGCAGATTGTTAAT     GSRQIVN        1     0
GGGTCGAGGCAGCTAGTTGCG     GSRQLVA        1     0
GGGTCGAGGCAGGTTACGCCG     GSRQVTP        1     0
GGGTCGAGGCATACTACGAGT     GSRHTTS        1     0
GGGTCGAGGCATCAGCATGCT     GSRHQHA        1     0
GGGTCGAGGCATTCGGAGCAT     GSRHSEH        1     0
GGGTCGAGGCATTTTATGCAG     GSRHFMQ        1     0
GGGTCGAGGCCGCCGAATCTG     GSRPPNL        1     0
GGGTCGAGGCCGTCTGCGCAG     GSRPSAQ        1     0
GGGTCGAGGCCTACGTTTCTT     GSRPTFL        1     0
GGGTCGAGGCCTCCGGTGGCT     GSRPPVA        1     0
GGGTCGAGGCCTCTGCATTTT     GSRPLHF        1     0
GGGTCGAGGCCTGATACTAAG     GSRPDTK        1     0
GGGTCGAGGCCTTATTATCCG     GSRPYYP        1     0
GGGTCGAGGCCTTCTACGATT     GSRPSTI        1     0
GGGTCGAGGCTGGAGGTGCAG     GSRLEVQ        1     0
GGGTCGAGGCTGGATCCTTTG     GSRLDPL        1     0
GGGTCGAGGCTGTTGAATAAG     GSRLLNK        1     0
GGGTCGAGGCTTACTAATAAT     GSRLTNN        1     0
GGGTCGAGGCTTCATCATCCG     GSRLHHP        1     0
GGGTCGAGGCTTCATCTGTCG     GSRLHLS        1     0
GGGTCGAGGCTTCCGACGATT     GSRLPTI        1     0
GGGTCGAGGCTTCCTCCGCCT     GSRLPPP        1     0
GGGTCGAGGCTTGTGGTTCTG     GSRLVVL        1     0
GGGTCGAGGGAGCATCTTAGG     GSREHLR        1     0
GGGTCGAGGGAGTTTAAGCCT     GSREFKP        1     0
GGGTCGAGGGATACGGATCCT     GSRDTDP        1     0
GGGTCGAGGGATACGGCTGCG     GSRDTAA        1     0
GGGTCGAGGGATACTGTGCCT     GSRDTVP        1     0
GGGTCGAGGGATATGCCGTCT     GSRDMPS        1     0
GGGTCGAGGGATCATTCTCAT     GSRDHSH        1     0
GGGTCGAGGGATGCGCAGACT     GSRDAQT        1     0
GGGTCGAGGGATTCGCAGACT     GSRDSQT        1     0
GGGTCGAGGGCGCATCTTACT     GSRAHLT        1     0
GGGTCGAGGGCGGGGACGGTT     GSRAGTV        1     0
GGGTCGAGGGCGTCGTGTATG     GSRASCM        1     0
GGGTCGAGGGCTCATGATCCT     GSRAHDP        1     0
GGGTCGAGGGCTCATGCTCAT     GSRAHAH        1     0
GGGTCGAGGGCTCCTGCTTCG     GSRAPAS        1     0
GGGTCGAGGGCTCTGACGTCG     GSRALTS        1     0
GGGTCGAGGGCTCTTGCGCAT     GSRALAH        1     0
GGGTCGAGGGCTGATCCTTGG     GSRADPW        1     0
GGGTCGAGGGCTTTGAGTTTG     GSRALSL        1     0
GGGTCGAGGGGTGATATGGGT     GSRGDMG        1     0
GGGTCGAGGGTGCATAAGGTG     GSRVHKV        1     0
GGGTCGAGGGTGTCTCCGTCT     GSRVSPS        1     0
GGGTCGAGGTATCCTGTGCCT     GSRYPVP        1     0
GGGTCGAGGTATGTGCCGATT     GSRYVPI        1     0
GGGTCGAGGTCGCTTCCTCTG     GSRSLPL        1     0
GGGTCGAGGTCTGCGATGACT     GSRSAMT        1     0
GGGTCGAGTAAGCAGCCTGCG     GSSKQPA        1     0
GGGTCGAGTAAGTCTCATAAT     GSSKSHN        1     0
GGGTCGAGTAATACGCTGCAG     GSSNTLQ        1     0
GGGTCGAGTAATCTTCGGAGG     GSSNLRR        1     0
GGGTCGAGTAATCTTGAGTTT     GSSNLEF        1     0
GGGTCGAGTACGAGGCCGGCT     GSSTRPA        1     0
GGGTCGAGTACGAGTACACCT     GSSTSTP        1     0
GGGTCGAGTACGCATGAGTTT     GSSTHEF        1     0
GGGTCGAGTACGCATGTGGCT     GSSTHVA        1     0
GGGTCGAGTACGCCTGTTGCT     GSSTPVA        1     0
GGGTCGAGTACGCTTGCTACT     GSSTLAT        1     0
GGGTCGAGTACGGCGCATGCG     GSSTAHA        1     0
GGGTCGAGTACGGGTCCGCAT     GSSTGPH        1     0
GGGTCGAGTACGTATAATTCT     GSSTYNS        1     0
GGGTCGAGTACGTCTAGTTGG     GSSTSSW        1     0
GGGTCGAGTACGTCTTCGCTT     GSSTSSL        1     0
GGGTCGAGTACGTTTATGCCT     GSSTFMP        1     0
GGGTCGAGTACTAAGCCTCAG     GSSTKPQ        1     0
GGGTCGAGTACTAATGTGCGT     GSSTNVR        1     0
GGGTCGAGTACTATGCCGCGT     GSSTMPR        1     0
GGGTCGAGTACTATTGCGTCT     GSSTIAS        1     0
GGGTCGAGTACTCCGCAGTTG     GSSTPQL        1     0
GGGTCGAGTACTGATCCTCAT     GSSTDPH        1     0
GGGTCGAGTACTGATCGGTCG     GSSTDRS        1     0
GGGTCGAGTACTGGGCCTATT     GSSTGPI        1     0
GGGTCGAGTACTGGTCCGACT     GSSTGPT        1     0
GGGTCGAGTACTTATCATCTT     GSSTYHL        1     0
GGGTCGAGTAGGTTGCAGCAG     GSSRLQQ        1     0
GGGTCGAGTAGTACTACGCGG     GSSSTTR        1     0
GGGTCGAGTAGTATGCCTCTG     GSSSMPL        1     0
GGGTCGAGTAGTCAGGATTAT     GSSSQDY        1     0
GGGTCGAGTATTAGTCGTCAT     GSSISRH        1     0
GGGTCGAGTATTATGAGGACT     GSSIMRT        1     0
GGGTCGAGTATTATTACGCTT     GSSIITL        1     0
GGGTCGAGTATTTCGCAGCCT     GSSISQP        1     0
GGGTCGAGTCAGAGTATGGTT     GSSQSMV        1     0
GGGTCGAGTCAGATTGTGCGT     GSSQIVR        1     0
GGGTCGAGTCAGCATCTTTAG     GSSQHLQ        1     0
GGGTCGAGTCAGCCGCCGCAT     GSSQPPH        1     0
GGGTCGAGTCAGGAGGAGAGT     GSSQEES        1     0
GGGTCGAGTCATACTCAGGGG     GSSHTQG        1     0
GGGTCGAGTCATACTGCTCAT     GSSHTAH        1     0
GGGTCGAGTCATAGGTGGACT     GSSHRWT        1     0
GGGTCGAGTCATATGCCTAAG     GSSHMPK        1     0
GGGTCGAGTCATCATCCTTCG     GSSHHPS        1     0
GGGTCGAGTCATCCGCGGATT     GSSHPRI        1     0
GGGTCGAGTCATGAATTGTGT     GSSHELC        1     0
GGGTCGAGTCATGAGCTGTAT     GSSHELY        1     0
GGGTCGAGTCATGCTAGTTCT     GSSHASS        1     0
GGGTCGAGTCATGTTCCGGCT     GSSHVPA        1     0
GGGTCGAGTCCGCAGCAGCTT     GSSPQQL        1     0
GGGTCGAGTCCGCAGCGTTCT     GSSPQRS        1     0
GGGTCGAGTCCGCCTATGTGG     GSSPPMW        1     0
GGGTCGAGTCCGCTGCGGTCG     GSSPLRS        1     0
GGGTCGAGTCCGCTTATTCAT     GSSPLIH        1     0
GGGTCGAGTCCGCTTCGGCAG     GSSPLRQ        1     0
GGGTCGAGTCCGCTTCTGGCT     GSSPLLA        1     0
GGGTCGAGTCCGGAGCGGCTT     GSSPERL        1     0
GGGTCGAGTCCGTTTCCTGAG     GSSPFPE        1     0
GGGTCGAGTCCTATGCCGGCG     GSSPMPA        1     0
GGGTCGAGTCCTCAGAGTTTT     GSSPQSF        1     0
GGGTCGAGTCCTCGTTATCTT     GSSPRYL        1     0
GGGTCGAGTCCTCTGCGTGCT     GSSPLRA        1     0
GGGTCGAGTCCTGCGACGTCT     GSSPATS        1     0
GGGTCGAGTCCTGTTGGGAAT     GSSPVGN        1     0
GGGTCGAGTCGGATTCATACG     GSSRIHT        1     0
GGGTCGAGTCGGGTGCTGCAT     GSSRVLH        1     0
GGGTCGAGTCTGCAGAGGTAT     GSSLQRY        1     0
GGGTCGAGTCTGCCTCAGACT     GSSLPQT        1     0
GGGTCGAGTCTGCTTTCTCCT     GSSLLSP        1     0
GGGTCGAGTCTGGTTAAGAAT     GSSLVKN        1     0
GGGTCGAGTCTTGGGTTTCCT     GSSLGFP        1     0
GGGTCGAGTCTTTCGCCGCAG     GSSLSPQ        1     0
GGGTCGAGTGAGATGAATCAT     GSSEMNH        1     0
GGGTCGAGTGATCCGCATCCT     GSSDPHP        1     0
GGGTCGAGTGCGATTCTGCTT     GSSAILL        1     0
GGGTCGAGTGCGCAGCGTACT     GSSAQRT        1     0
GGGTCGAGTGCGCTGGTGCCG     GSSALVP        1     0
GGGTCGAGTGCTACTGCGCGG     GSSATAR        1     0
GGGTCGAGTGCTCCGCTGATT     GSSAPLI        1     0
GGGTCGAGTGCTCTGGGTCCG     GSSALGP        1     0
GGGTCGAGTGCTTCTAGTCTT     GSSASSL        1     0
GGGTCGAGTGCTTTGGGTTCG     GSSALGS        1     0
GGGTCGAGTGGGTATCGTATG     GSSGYRM        1     0
GGGTCGAGTGTGATGTCGCAG     GSSVMSQ        1     0
GGGTCGAGTGTGGCTCTGACT     GSSVALT        1     0
GGGTCGAGTGTTCGTATTGTG     GSSVRIV        1     0
GGGTCGAGTGTTTGGACGACG     GSSVWTT        1     0
GGGTCGAGTTAGACTGCGACT     GSSQTAT        1     0
GGGTCGAGTTATTCGTTGCAG     GSSYSLQ        1     0
GGGTCGAGTTCTAAGATGCAT     GSSSKMH        1     0
GGGTCGAGTTGTAGTTATGAG     GSSCSYE        1     0
GGGTCGAGTTTGACTGGTATG     GSSLTGM        1     0
GGGTCGAGTTTGCATCGTCCG     GSSLHRP        1     0
GGGTCGAGTTTGTCGAAGCAG     GSSLSKQ        1     0
GGGTCGAGTTTTTCTCCGCGG     GSSFSPR        1     0
GGGTCGATGAAGCCGCATGCG     GSMKPHA        1     0
GGGTCGATGAAGCCGCTTGTT     GSMKPLV        1     0
GGGTCGATGAAGCCTCAGCCG     GSMKPQP        1     0
GGGTCGATGAAGGTTTATATG     GSMKVYM        1     0
GGGTCGATGAATACGGTTGCG     GSMNTVA        1     0
GGGTCGATGAATGGTGTTCAG     GSMNGVQ        1     0
GGGTCGATGACGCCGTTTGAG     GSMTPFE        1     0
GGGTCGATGACGCGGCCTCTG     GSMTRPL        1     0
GGGTCGATGACGCGGGAGGTG     GSMTREV        1     0
GGGTCGATGACGCTGCCGCCT     GSMTLPP        1     0
GGGTCGATGACGGTTACGCCG     GSMTVTP        1     0
GGGTCGATGACGTCGCGTCAG     GSMTSRQ        1     0
GGGTCGATGACTATGCGTGCT     GSMTMRA        1     0
GGGTCGATGACTCATCCTGCG     GSMTHPA        1     0
GGGTCGATGACTCCGAATACG     GSMTPNT        1     0
GGGTCGATGACTCCGAATCGT     GSMTPNR        1     0
GGGTCGATGACTGCGACGGCT     GSMTATA        1     0
GGGTCGATGACTTGGACTTAT     GSMTWTY        1     0
GGGTCGATGAGGACTTCTCAT     GSMRTSH        1     0
GGGTCGATGAGGATGGCTTTG     GSMRMAL        1     0
GGGTCGATGAGTCCGACGATT     GSMSPTI        1     0
GGGTCGATGAGTCTGCCTTCT     GSMSLPS        1     0
GGGTCGATGATGCAGAGTCAG     GSMMQSQ        1     0
GGGTCGATGATGCCGGTTCCG     GSMMPVP        1     0
GGGTCGATGATGCGGCCTTTT     GSMMRPF        1     0
GGGTCGATGATGGATCCTTCT     GSMMDPS        1     0
GGGTCGATGATGTATTTGGGG     GSMMYLG        1     0
GGGTCGATGATTCTGTGGCAG     GSMILWQ        1     0
GGGTCGATGATTTGTCGGCAG     GSMICRQ        1     0
GGGTCGATGCAGAATGGGCTT     GSMQNGL        1     0
GGGTCGATGCAGACGGATTTT     GSMQTDF        1     0
GGGTCGATGCAGAGGCTTAGT     GSMQRLS        1     0
GGGTCGATGCAGCCTCAGTAG     GSMQPQQ        1     0
GGGTCGATGCAGCCTCCTGAG     GSMQPPE        1     0
GGGTCGATGCAGCTTATGCAG     GSMQLMQ        1     0
GGGTCGATGCAGCTTCGGCAG     GSMQLRQ        1     0
GGGTCGATGCAGGTGCCTCGT     GSMQVPR        1     0
GGGTCGATGCAGTATAATCTG     GSMQYNL        1     0
GGGTCGATGCAGTCTAGGCCT     GSMQSRP        1     0
GGGTCGATGCAGTCTGCTGCT     GSMQSAA        1     0
GGGTCGATGCAGTGTTTTGGT     GSMQCFG        1     0
GGGTCGATGCATCCTTATCGT     GSMHPYR        1     0
GGGTCGATGCATCGTCCGTCG     GSMHRPS        1     0
GGGTCGATGCATGCGTTTCCT     GSMHAFP        1     0
GGGTCGATGCATGCTCATATG     GSMHAHM        1     0
GGGTCGATGCATTCGAGGTGT     GSMHSRC        1     0
GGGTCGATGCATTTGGAGCCG     GSMHLEP        1     0
GGGTCGATGCCGAAGCATATG     GSMPKHM        1     0
GGGTCGATGCCGAGTCAGCTT     GSMPSQL        1     0
GGGTCGATGCCGATGCGTGCG     GSMPMRA        1     0
GGGTCGATGCCGCATCGGTGG     GSMPHRW        1     0
GGGTCGATGCCGCTTAGGATT     GSMPLRI        1     0
GGGTCGATGCCGGTTTAGATG     GSMPVQM        1     0
GGGTCGATGCCGTATGCGGTT     GSMPYAV        1     0
GGGTCGATGCCGTCGTCTCAG     GSMPSSQ        1     0
GGGTCGATGCCTACGGTGCTG     GSMPTVL        1     0
GGGTCGATGCCTAGGTCGGAG     GSMPRSE        1     0
GGGTCGATGCCTATGAGTCCG     GSMPMSP        1     0
GGGTCGATGCCTCTGCTGGTT     GSMPLLV        1     0
GGGTCGATGCCTTCTGATCGT     GSMPSDR        1     0
GGGTCGATGCGGCCTACTGTT     GSMRPTV        1     0
GGGTCGATGCGGTGCCATATG     GSMRCHM        1     0
GGGTCGATGCGTACGTGGACT     GSMRTWT        1     0
GGGTCGATGCGTCCGCTGAGT     GSMRPLS        1     0
GGGTCGATGCGTCTGCCTCTG     GSMRLPL        1     0
GGGTCGATGCGTCTGGTTCCT     GSMRLVP        1     0
GGGTCGATGCGTGCTGATGGG     GSMRADG        1     0
GGGTCGATGCGTTTGCTGATG     GSMRLLM        1     0
GGGTCGATGCTGAATCTGCCT     GSMLNLP        1     0
GGGTCGATGCTGATGATGCCT     GSMLMMP        1     0
GGGTCGATGCTGCAGCATTAG     GSMLQHQ        1     0
GGGTCGATGCTGCATGCTACG     GSMLHAT        1     0
GGGTCGATGCTGCTTCCAGTT     GSMLLPV        1     0
GGGTCGATGCTTAATTATTCT     GSMLNYS        1     0
GGGTCGATGCTTCCTCAGGCT     GSMLPQA        1     0
GGGTCGATGCTTCTTCATTCT     GSMLLHS        1     0
GGGTCGATGCTTGTTCTTGTT     GSMLVLV        1     0
GGGTCGATGCTTTTTTCTCAT     GSMLFSH        1     0
GGGTCGATGGAGAAGCATACG     GSMEKHT        1     0
GGGTCGATGGCGCATTCTTCG     GSMAHSS        1     0
GGGTCGATGGCGCTGACTTAT     GSMALTY        1     0
GGGTCGATGGCGCTGCTTTAT     GSMALLY        1     0
GGGTCGATGGCGGCTCCTCTT     GSMAAPL        1     0
GGGTCGATGGCGGTGCCTCAT     GSMAVPH        1     0
GGGTCGATGGCTACGGTGCCT     GSMATVP        1     0
GGGTCGATGGCTACTCAGTAT     GSMATQY        1     0
GGGTCGATGGCTAGTCCGTTG     GSMASPL        1     0
GGGTCGATGGCTAGTGGGTAT     GSMASGY        1     0
GGGTCGATGGCTCATTTTAGT     GSMAHFS        1     0
GGGTCGATGGCTCGGCCTCCT     GSMARPP        1     0
GGGTCGATGGCTCTGGATGCT     GSMALDA        1     0
GGGTCGATGGCTGCGACTTAG     GSMAATQ        1     0
GGGTCGATGGCTGGTACTCTT     GSMAGTL        1     0
GGGTCGATGGGGCCTCCTCCT     GSMGPPP        1     0
GGGTCGATGGGGCCTCGTCTG     GSMGPRL        1     0
GGGTCGATGGGGCTTCCTATG     GSMGLPM        1     0
GGGTCGATGGGGTATACGTAG     GSMGYTQ        1     0
GGGTCGATGGGTCTTCTTCCG     GSMGLLP        1     0
GGGTCGATGGGTGGGCATGTG     GSMGGHV        1     0
GGGTCGATGGTGACGAAGTTG     GSMVTKL        1     0
GGGTCGATGGTGCTGCGTCTT     GSMVLRL        1     0
GGGTCGATGGTTACTGATACG     GSMVTDT        1     0
GGGTCGATGGTTCTTCTTGTG     GSMVLLV        1     0
GGGTCGATGGTTGAGCCGGCG     GSMVEPA        1     0
GGGTCGATGGTTGCTACGCAG     GSMVATQ        1     0
GGGTCGATGTAGAAGCATACG     GSMQKHT        1     0
GGGTCGATGTAGACGATTCAG     GSMQTIQ        1     0
GGGTCGATGTAGACTTTTATT     GSMQTFI        1     0
GGGTCGATGTAGATGCCTTCT     GSMQMPS        1     0
GGGTCGATGTAGGCGCCTCTG     GSMQAPL        1     0
GGGTCGATGTATAAGTCTTCT     GSMYKSS        1     0
GGGTCGATGTATAATCCTGGT     GSMYNPG        1     0
GGGTCGATGTATAATCGGACT     GSMYNRT        1     0
GGGTCGATGTATAATGTTATG     GSMYNVM        1     0
GGGTCGATGTATACTTTGGCT     GSMYTLA        1     0
GGGTCGATGTATCTGCCGCAG     GSMYLPQ        1     0
GGGTCGATGTATCTTGATGAG     GSMYLDE        1     0
GGGTCGATGTATTATGTTACT     GSMYYVT        1     0
GGGTCGATGTCGACGCAGCCT     GSMSTQP        1     0
GGGTCGATGTCGCTGTGGTAG     GSMSLWQ        1     0
GGGTCGATGTCGGGTTTGCCG     GSMSGLP        1     0
GGGTCGATGTCTAATCATCGG     GSMSNHR        1     0
GGGTCGATGTCTATGCAGATG     GSMSMQM        1     0
GGGTCGATGTCTCAGTGTCCG     GSMSQCP        1     0
GGGTCGATGTCTCCGGTTGAT     GSMSPVD        1     0
GGGTCGATGTCTCCTTATATT     GSMSPYI        1     0
GGGTCGATGTCTCTGCGTGCT     GSMSLRA        1     0
GGGTCGATGTCTTCTTCTACT     GSMSSST        1     0
GGGTCGATGTCTTTGCATACG     GSMSLHT        1     0
GGGTCGATGTCTTTTTGGCGT     GSMSFWR        1     0
GGGTCGATGTGGCAGACTCTT     GSMWQTL        1     0
GGGTCGATGTGGCGTCTGAAT     GSMWRLN        1     0
GGGTCGATGTGTAAGAATGTG     GSMCKNV        1     0
GGGTCGATGTGTGGTGCTCCT     GSMCGAP        1     0
GGGTCGATGTTGACTCCTTAT     GSMLTPY        1     0
GGGTCGATGTTGACTCTGAGT     GSMLTLS        1     0
GGGTCGATGTTGCGTGGGATG     GSMLRGM        1     0
GGGTCGATGTTGCTGCCGTAG     GSMLLPQ        1     0
GGGTCGATGTTGCTTAATATG     GSMLLNM        1     0
GGGTCGATGTTGGAGCCTTTT     GSMLEPF        1     0
GGGTCGATGTTGTGGGCTTAG     GSMLWAQ        1     0
GGGTCGATGTTTAGGCTGACG     GSMFRLT        1     0
GGGTCGATTAAGCAGCCGCCG     GSIKQPP        1     0
GGGTCGATTAAGCAGCTGCCT     GSIKQLP        1     0
GGGTCGATTAAGGCGGCGCGT     GSIKAAR        1     0
GGGTCGATTAATGCGCCTCCT     GSINAPP        1     0
GGGTCGATTACGACGCTTCTG     GSITTLL        1     0
GGGTCGATTACTATGAATACT     GSITMNT        1     0
GGGTCGATTAGGGCGGATCAG     GSIRADQ        1     0
GGGTCGATTAGTACGGATACT     GSISTDT        1     0
GGGTCGATTAGTCAGCTTAAT     GSISQLN        1     0
GGGTCGATTAGTCGTCAGATT     GSISRQI        1     0
GGGTCGATTAGTGCGAAGAAG     GSISAKK        1     0
GGGTCGATTATGGCGATTGCG     GSIMAIA        1     0
GGGTCGATTATGTATCCTCTT     GSIMYPL        1     0
GGGTCGATTATTGCGAGTCAG     GSIIASQ        1     0
GGGTCGATTATTGTGCCGTCG     GSIIVPS        1     0
GGGTCGATTCAGAAGCATCTG     GSIQKHL        1     0
GGGTCGATTCAGCCGTGGACG     GSIQPWT        1     0
GGGTCGATTCAGCCGTTGCTG     GSIQPLL        1     0
GGGTCGATTCAGCCTCGGTCG     GSIQPRS        1     0
GGGTCGATTCAGCGGCAGTCG     GSIQRQS        1     0
GGGTCGATTCAGGGGACGTCT     GSIQGTS        1     0
GGGTCGATTCAGTCGACGTTG     GSIQSTL        1     0
GGGTCGATTCAGTGGACGGCT     GSIQWTA        1     0
GGGTCGATTCATCAGCAGAAG     GSIHQQK        1     0
GGGTCGATTCATCCTGCGCTG     GSIHPAL        1     0
GGGTCGATTCATCTGACTGCT     GSIHLTA        1     0
GGGTCGATTCATCTGGAGCAT     GSIHLEH        1     0
GGGTCGATTCATCTTGCTAAG     GSIHLAK        1     0
GGGTCGATTCATCTTTATCCG     GSIHLYP        1     0
GGGTCGATTCATGCTCGGTCG     GSIHARS        1     0
GGGTCGATTCCGCAGCTGCCT     GSIPQLP        1     0
GGGTCGATTCCGCCTCTGCGG     GSIPPLR        1     0
GGGTCGATTCCGCCTCTGTGG     GSIPPLW        1     0
GGGTCGATTCCGCCTGATCCT     GSIPPDP        1     0
GGGTCGATTCCGCGTCTTCCT     GSIPRLP        1     0
GGGTCGATTCCGGGTCAGTGG     GSIPGQW        1     0
GGGTCGATTCCGTATTCGACT     GSIPYST        1     0
GGGTCGATTCCGTCGAATTCG     GSIPSNS        1     0
GGGTCGATTCCGTTGAATCCT     GSIPLNP        1     0
GGGTCGATTCCTACTAGGGAT     GSIPTRD        1     0
GGGTCGATTCCTCAGGATACT     GSIPQDT        1     0
GGGTCGATTCCTCAGTTTCCT     GSIPQFP        1     0
GGGTCGATTCCTCATCCTCAT     GSIPHPH        1     0
GGGTCGATTCCTCATTGGCTT     GSIPHWL        1     0
GGGTCGATTCCTGCTAGGACG     GSIPART        1     0
GGGTCGATTCCTGTTACGCCG     GSIPVTP        1     0
GGGTCGATTCGGTCTACGGCT     GSIRSTA        1     0
GGGTCGATTCGTCCGCTGATG     GSIRPLM        1     0
GGGTCGATTCTGCCTCCGCAG     GSILPPQ        1     0
GGGTCGATTCTGCGTGTTCAT     GSILRVH        1     0
GGGTCGATTCTTCAGTTTTTT     GSILQFF        1     0
GGGTCGATTCTTCATGCTATT     GSILHAI        1     0
GGGTCGATTCTTCCTCATAAT     GSILPHN        1     0
GGGTCGATTCTTCCTCATCTG     GSILPHL        1     0
GGGTCGATTCTTTCTGGTTCG     GSILSGS        1     0
GGGTCGATTGATCCTGTGCCG     GSIDPVP        1     0
GGGTCGATTGATTTGCGGCTT     GSIDLRL        1     0
GGGTCGATTGCGCCTTATTTT     GSIAPYF        1     0
GGGTCGATTGCGCGGTTGGAT     GSIARLD        1     0
GGGTCGATTGCGCTTTCTGGT     GSIALSG        1     0
GGGTCGATTGCGGAGACGCGT     GSIAETR        1     0
GGGTCGATTGCGGGTCCGTCT     GSIAGPS        1     0
GGGTCGATTGCGTTTCTGGCT     GSIAFLA        1     0
GGGTCGATTGCTACGATGCCG     GSIATMP        1     0
GGGTCGATTGCTACGTGGCTG     GSIATWL        1     0
GGGTCGATTGCTATGTTGCGT     GSIAMLR        1     0
GGGTCGATTGCTCAGAAGATT     GSIAQKI        1     0
GGGTCGATTGCTCATGTGCGT     GSIAHVR        1     0
GGGTCGATTGGGGCGATTTGT     GSIGAIC        1     0
GGGTCGATTGGTCGTTCTGCT     GSIGRSA        1     0
GGGTCGATTGTGATGAGGCCG     GSIVMRP        1     0
GGGTCGATTGTGCGTACGCCG     GSIVRTP        1     0
GGGTCGATTGTTTATGTTGCG     GSIVYVA        1     0
GGGTCGATTTATCATGCTAAG     GSIYHAK        1     0
GGGTCGATTTCTGTTACGCAT     GSISVTH        1     0
GGGTCGATTTCTTCGCGTCTT     GSISSRL        1     0
GGGTCGATTTGGGAGAATACT     GSIWENT        1     0
GGGTCGATTTGTCGTACGTGT     GSICRTC        1     0
GGGTCGATTTTGACGGTGCGT     GSILTVR        1     0
GGGTCGATTTTGGCTCCGCTG     GSILAPL        1     0
GGGTCGATTTTGTTGGATTCG     GSILLDS        1     0
GGGTCGATTTTTGTGCCTGCT     GSIFVPA        1     0
GGGTCGCAACATTATAGTAGG     GSQHYSR        1     0
GGGTCGCAACTGGCTGCTTGT     GSQLAAC        1     0
GGGTCGCAGAAGACGCCTGAG     GSQKTPE        1     0
GGGTCGCAGAAGACTAGTACT     GSQKTST        1     0
GGGTCGCAGAAGCAGACTCCT     GSQKQTP        1     0
GGGTCGCAGAAGCAGATTATG     GSQKQIM        1     0
GGGTCGCAGAAGCATCCTTCT     GSQKHPS        1     0
GGGTCGCAGAAGCCGACTGTG     GSQKPTV        1     0
GGGTCGCAGAAGCCGTTTCCT     GSQKPFP        1     0
GGGTCGCAGAAGGCGCTGTTG     GSQKALL        1     0
GGGTCGCAGAAGTCGCCTCCT     GSQKSPP        1     0
GGGTCGCAGAAGTTGATTCTT     GSQKLIL        1     0
GGGTCGCAGAATACGAATACT     GSQNTNT        1     0
GGGTCGCAGAATACGCATAAT     GSQNTHN        1     0
GGGTCGCAGAATACGTCTCCT     GSQNTSP        1     0
GGGTCGCAGAATACTAGTTGG     GSQNTSW        1     0
GGGTCGCAGAATAGGAATCAG     GSQNRNQ        1     0
GGGTCGCAGAATAGTCAGCCT     GSQNSQP        1     0
GGGTCGCAGAATCATGTTGCA     GSQNHVA        1     0
GGGTCGCAGAATCCGATGGCT     GSQNPMA        1     0
GGGTCGCAGAATCTGCCTGCT     GSQNLPA        1     0
GGGTCGCAGAATCTTCATCTT     GSQNLHL        1     0
GGGTCGCAGAATGATTCTTCT     GSQNDSS        1     0
GGGTCGCAGAATGCTCCGCCT     GSQNAPP        1     0
GGGTCGCAGAATGCTGATCAT     GSQNADH        1     0
GGGTCGCAGAATGCTTCGCTT     GSQNASL        1     0
GGGTCGCAGAATTCGCTTCCG     GSQNSLP        1     0
GGGTCGCAGAATTCGGGTAGT     GSQNSGS        1     0
GGGTCGCAGACGAGTATGGTT     GSQTSMV        1     0
GGGTCGCAGACGATGATTCCG     GSQTMIP        1     0
GGGTCGCAGACGCCTCCTCTG     GSQTPPL        1     0
GGGTCGCAGACGCGGTGGTAT     GSQTRWY        1     0
GGGTCGCAGACGGCTCTGGGG     GSQTALG        1     0
GGGTCGCAGACGGTGGGTTTG     GSQTVGL        1     0
GGGTCGCAGACGTCGCCTTGG     GSQTSPW        1     0
GGGTCGCAGACGTCGCGGTTG     GSQTSRL        1     0
GGGTCGCAGACTAATTTGCAT     GSQTNLH        1     0
GGGTCGCAGACTACTATGAAG     GSQTTMK        1     0
GGGTCGCAGACTACTCCGCCG     GSQTTPP        1     0
GGGTCGCAGACTACTCTGCGT     GSQTTLR        1     0
GGGTCGCAGACTAGTACGCAT     GSQTSTH        1     0
GGGTCGCAGACTCATGATTAT     GSQTHDY        1     0
GGGTCGCAGACTCGTTATCCG     GSQTRYP        1     0
GGGTCGCAGACTCGTTATCCT     GSQTRYP        1     0
GGGTCGCAGACTCTGACGCGG     GSQTLTR        1     0
GGGTCGCAGACTGATCCGCCT     GSQTDPP        1     0
GGGTCGCAGACTGATCTTACT     GSQTDLT        1     0
GGGTCGCAGACTGGGTCTGTT     GSQTGSV        1     0
GGGTCGCAGACTGTTAATCCT     GSQTVNP        1     0
GGGTCGCAGACTTATCCGATT     GSQTYPI        1     0
GGGTCGCAGACTTATCCTATT     GSQTYPI        1     0
GGGTCGCAGACTTCGCTTTTG     GSQTSLL        1     0
GGGTCGCAGACTTCTATGAAG     GSQTSMK        1     0
GGGTCGCAGAGGACGACTAGT     GSQRTTS        1     0
GGGTCGCAGAGGACGGAGACT     GSQRTET        1     0
GGGTCGCAGAGGCCTGTGCAT     GSQRPVH        1     0
GGGTCGCAGAGGTCTTGGGTT     GSQRSWV        1     0
GGGTCGCAGAGTAAGCATTCG     GSQSKHS        1     0
GGGTCGCAGAGTAATGTTTAT     GSQSNVY        1     0
GGGTCGCAGAGTACGAGTACT     GSQSTST        1     0
GGGTCGCAGAGTAGTCCTTCT     GSQSSPS        1     0
GGGTCGCAGAGTCAGCTTGCT     GSQSQLA        1     0
GGGTCGCAGAGTCCTACTATT     GSQSPTI        1     0
GGGTCGCAGAGTCTTCGGCTG     GSQSLRL        1     0
GGGTCGCAGAGTGTGGATACT     GSQSVDT        1     0
GGGTCGCAGAGTTCTGCTTGG     GSQSSAW        1     0
GGGTCGCAGATGCATTCTTCG     GSQMHSS        1     0
GGGTCGCAGATGCCGGCTGCT     GSQMPAA        1     0
GGGTCGCAGATGCCTATGCGT     GSQMPMR        1     0
GGGTCGCAGATGCCTCCTTAG     GSQMPPQ        1     0
GGGTCGCAGATGGATTAGAAG     GSQMDQK        1     0
GGGTCGCAGATGGCTACTCTG     GSQMATL        1     0
GGGTCGCAGATGGTGCATCTT     GSQMVHL        1     0
GGGTCGCAGATGGTTAGTCTT     GSQMVSL        1     0
GGGTCGCAGATGTATCATGCG     GSQMYHA        1     0
GGGTCGCAGATGTATTATCGG     GSQMYYR        1     0
GGGTCGCAGATGTCGCAGCGT     GSQMSQR        1     0
GGGTCGCAGATGTCTAAGATG     GSQMSKM        1     0
GGGTCGCAGATGTCTCTTGTG     GSQMSLV        1     0
GGGTCGCAGATTAAGCAGCCT     GSQIKQP        1     0
GGGTCGCAGATTAATACAACT     GSQINTT        1     0
GGGTCGCAGATTATTCGGACG     GSQIIRT        1     0
GGGTCGCAGATTCCGATTAAT     GSQIPIN        1     0
GGGTCGCAGATTCCGCATCCT     GSQIPHP        1     0
GGGTCGCAGATTCCGTCTTAT     GSQIPSY        1     0
GGGTCGCAGATTCCTCCTCGT     GSQIPPR        1     0
GGGTCGCAGATTCTTGTGCCT     GSQILVP        1     0
GGGTCGCAGATTGGTTGTGAT     GSQIGCD        1     0
GGGTCGCAGATTGTGTTTCCG     GSQIVFP        1     0
GGGTCGCAGATTTGGCATCTG     GSQIWHL        1     0
GGGTCGCAGCAGAATTCTCCT     GSQQNSP        1     0
GGGTCGCAGCAGACGTTGTAT     GSQQTLY        1     0
GGGTCGCAGCAGACTACGCAG     GSQQTTQ        1     0
GGGTCGCAGCAGACTCATGAG     GSQQTHE        1     0
GGGTCGCAGCAGAGGGAGTCT     GSQQRES        1     0
GGGTCGCAGCAGAGTATGCCG     GSQQSMP        1     0
GGGTCGCAGCAGATTTATCAG     GSQQIYQ        1     0
GGGTCGCAGCAGCAGCCTCTG     GSQQQPL        1     0
GGGTCGCAGCAGCATACGCCG     GSQQHTP        1     0
GGGTCGCAGCAGCATACTGGT     GSQQHTG        1     0
GGGTCGCAGCAGCATCCTGGG     GSQQHPG        1     0
GGGTCGCAGCAGCCGGTGTCG     GSQQPVS        1     0
GGGTCGCAGCAGCCGTATTCG     GSQQPYS        1     0
GGGTCGCAGCAGCCTCGTCAT     GSQQPRH        1     0
GGGTCGCAGCAGCTGAGGTCT     GSQQLRS        1     0
GGGTCGCAGCAGGATCAGATT     GSQQDQI        1     0
GGGTCGCAGCAGGGGTAGGTT     GSQQGQV        1     0
GGGTCGCAGCAGGGTCGGAAT     GSQQGRN        1     0
GGGTCGCAGCAGGTGCGGGCT     GSQQVRA        1     0
GGGTCGCAGCAGTAGATTGCG     GSQQQIA        1     0
GGGTCGCAGCAGTCGCATGTG     GSQQSHV        1     0
GGGTCGCAGCAGTTTCCGTCG     GSQQFPS        1     0
GGGTCGCAGCAGTTTTTGTCG     GSQQFLS        1     0
GGGTCGCAGCATAAGAGTCCT     GSQHKSP        1     0
GGGTCGCAGCATAAGGTGCTG     GSQHKVL        1     0
GGGTCGCAGCATACTATTCCG     GSQHTIP        1     0
GGGTCGCAGCATACTCTGGAT     GSQHTLD        1     0
GGGTCGCAGCATACTTCGTCG     GSQHTSS        1     0
GGGTCGCAGCATATTGCGGAT     GSQHIAD        1     0
GGGTCGCAGCATCAGACGGAG     GSQHQTE        1     0
GGGTCGCAGCATCAGCTTCCT     GSQHQLP        1     0
GGGTCGCAGCATCATCGTCCG     GSQHHRP        1     0
GGGTCGCAGCATCATTTTCTT     GSQHHFL        1     0
GGGTCGCAGCATCCGGTGCGT     GSQHPVR        1     0
GGGTCGCAGCATCGTCCTCCT     GSQHRPP        1     0
GGGTCGCAGCATCTGAAGTTG     GSQHLKL        1     0
GGGTCGCAGCATCTGCCTACT     GSQHLPT        1     0
GGGTCGCAGCATCTTCCTACT     GSQHLPT        1     0
GGGTCGCAGCATGAGAGTATG     GSQHESM        1     0
GGGTCGCAGCATGATGATGAG     GSQHDDE        1     0
GGGTCGCAGCATGCGTTGAGT     GSQHALS        1     0
GGGTCGCAGCATGGGCATCTT     GSQHGHL        1     0
GGGTCGCAGCATTATAAGGAG     GSQHYKE        1     0
GGGTCGCAGCATTATAGTAGG     GSQHYSR        1     0
GGGTCGCAGCATTCGATTTCG     GSQHSIS        1     0
GGGTCGCAGCATTCGCCTAGG     GSQHSPR        1     0
GGGTCGCAGCATTCGGAGCTT     GSQHSEL        1     0
GGGTCGCAGCATTCTACGCGT     GSQHSTR        1     0
GGGTCGCAGCATTGGACGAGG     GSQHWTR        1     0
GGGTCGCAGCATTTTTCGCCG     GSQHFSP        1     0
GGGTCGCAGCCGAATTCGATT     GSQPNSI        1     0
GGGTCGCAGCCGACTGATCCT     GSQPTDP        1     0
GGGTCGCAGCCGATGCATCCT     GSQPMHP        1     0
GGGTCGCAGCCGCATTATTAT     GSQPHYY        1     0
GGGTCGCAGCCGCCGAATCAT     GSQPPNH        1     0
GGGTCGCAGCCGCCTCCTATG     GSQPPPM        1     0
GGGTCGCAGCCGCCTGTGCAG     GSQPPVQ        1     0
GGGTCGCAGCCGGGGATTCAT     GSQPGIH        1     0
GGGTCGCAGCCGGGGGTTTCT     GSQPGVS        1     0
GGGTCGCAGCCGGTTCTTATT     GSQPVLI        1     0
GGGTCGCAGCCGGTTTATGGT     GSQPVYG        1     0
GGGTCGCAGCCGTATGCTCTG     GSQPYAL        1     0
GGGTCGCAGCCGTCGACTTAT     GSQPSTY        1     0
GGGTCGCAGCCGTTTTCGCGT     GSQPFSR        1     0
GGGTCGCAGCCTAAGACTGAT     GSQPKTD        1     0
GGGTCGCAGCCTAATAAGACT     GSQPNKT        1     0
GGGTCGCAGCCTAATCATCCG     GSQPNHP        1     0
GGGTCGCAGCCTAATCTTGCT     GSQPNLA        1     0
GGGTCGCAGCCTAATTTTGCG     GSQPNFA        1     0
GGGTCGCAGCCTACGGTGCCG     GSQPTVP        1     0
GGGTCGCAGCCTACTACGAGG     GSQPTTR        1     0
GGGTCGCAGCCTACTACTACT     GSQPTTT        1     0
GGGTCGCAGCCTACTTATCCT     GSQPTYP        1     0
GGGTCGCAGCCTACTTCGCCG     GSQPTSP        1     0
GGGTCGCAGCCTAGGCTTAGT     GSQPRLS        1     0
GGGTCGCAGCCTAGTTCGCTT     GSQPSSL        1     0
GGGTCGCAGCCTATTCTTCTT     GSQPILL        1     0
GGGTCGCAGCCTCATCCTCTG     GSQPHPL        1     0
GGGTCGCAGCCTCATGCGTCG     GSQPHAS        1     0
GGGTCGCAGCCTCCGTTTCGG     GSQPPFR        1     0
GGGTCGCAGCCTCCTACGGCG     GSQPPTA        1     0
GGGTCGCAGCCTCCTCGGACG     GSQPPRT        1     0
GGGTCGCAGCCTCGTACTAAT     GSQPRTN        1     0
GGGTCGCAGCCTCTGACTCGG     GSQPLTR        1     0
GGGTCGCAGCCTCTGCATATT     GSQPLHI        1     0
GGGTCGCAGCCTGAGCATTGG     GSQPEHW        1     0
GGGTCGCAGCCTGGGCATTTT     GSQPGHF        1     0
GGGTCGCAGCCTGTGAATCCT     GSQPVNP        1     0
GGGTCGCAGCCTGTGAGGGTT     GSQPVRV        1     0
GGGTCGCAGCCTGTGTTTCCT     GSQPVFP        1     0
GGGTCGCAGCCTGTTCCTTGG     GSQPVPW        1     0
GGGTCGCAGCCTTCTCCGCCT     GSQPSPP        1     0
GGGTCGCAGCCTTTGACGACT     GSQPLTT        1     0
GGGTCGCAGCGGATTACGAAG     GSQRITK        1     0
GGGTCGCAGCGGATTGCTACT     GSQRIAT        1     0
GGGTCGCAGCGGCCTCAGTTG     GSQRPQL        1     0
GGGTCGCAGCGGCCTGTTGCT     GSQRPVA        1     0
GGGTCGCAGCGGCTGACGATT     GSQRLTI        1     0
GGGTCGCAGCGGGGGATTGCG     GSQRGIA        1     0
GGGTCGCAGCGGGGTCCGTTG     GSQRGPL        1     0
GGGTCGCAGCGGTATGATGGT     GSQRYDG        1     0
GGGTCGCAGCGGTCGTTGCCT     GSQRSLP        1     0
GGGTCGCAGCGGTCTACTTAT     GSQRSTY        1     0
GGGTCGCAGCGTCATACTATG     GSQRHTM        1     0
GGGTCGCAGCGTCCTACTAGT     GSQRPTS        1     0
GGGTCGCAGCGTCCTCCTTTG     GSQRPPL        1     0
GGGTCGCAGCGTCCTCGTACG     GSQRPRT        1     0
GGGTCGCAGCGTCCTTTGTGG     GSQRPLW        1     0
GGGTCGCAGCGTCTGCCGCCT     GSQRLPP        1     0
GGGTCGCAGCGTCTTCCGTCG     GSQRLPS        1     0
GGGTCGCAGCGTGCTCTGGAT     GSQRALD        1     0
GGGTCGCAGCGTTATCCTGTG     GSQRYPV        1     0
GGGTCGCAGCTACCTTATCTG     GSQLPYL        1     0
GGGTCGCAGCTGAATCCGGTG     GSQLNPV        1     0
GGGTCGCAGCTGACTACGAAT     GSQLTTN        1     0
GGGTCGCAGCTGACTAGGCAG     GSQLTRQ        1     0
GGGTCGCAGCTGACTTCGGAT     GSQLTSD        1     0
GGGTCGCAGCTGATTACTAGT     GSQLITS        1     0
GGGTCGCAGCTGCAGGGGGCT     GSQLQGA        1     0
GGGTCGCAGCTGCAGTTGTAT     GSQLQLY        1     0
GGGTCGCAGCTGCATCTTCCT     GSQLHLP        1     0
GGGTCGCAGCTGCCGACTAAT     GSQLPTN        1     0
GGGTCGCAGCTGCCTTCGGAT     GSQLPSD        1     0
GGGTCGCAGCTGCTGCTGGGT     GSQLLLG        1     0
GGGTCGCAGCTGGGGGATCTG     GSQLGDL        1     0
GGGTCGCAGCTGTCGGGGCAT     GSQLSGH        1     0
GGGTCGCAGCTGTCTCAGGAT     GSQLSQD        1     0
GGGTCGCAGCTGTTTTCTCGG     GSQLFSR        1     0
GGGTCGCAGCTTAAGCGGACT     GSQLKRT        1     0
GGGTCGCAGCTTAAGGCGCAT     GSQLKAH        1     0
GGGTCGCAGCTTACGTATCAT     GSQLTYH        1     0
GGGTCGCAGCTTACGTGGCCT     GSQLTWP        1     0
GGGTCGCAGCTTACTCAGCCG     GSQLTQP        1     0
GGGTCGCAGCTTACTCAGGGT     GSQLTQG        1     0
GGGTCGCAGCTTATTCCGTCT     GSQLIPS        1     0
GGGTCGCAGCTTCAGACTCGG     GSQLQTR        1     0
GGGTCGCAGCTTCCTATTATG     GSQLPIM        1     0
GGGTCGCAGCTTCCTCATGTG     GSQLPHV        1     0
GGGTCGCAGCTTCCTGCTGGG     GSQLPAG        1     0
GGGTCGCAGCTTGAGTTGCTT     GSQLELL        1     0
GGGTCGCAGCTTGCTTCTCGT     GSQLASR        1     0
GGGTCGCAGCTTTCTCTGTCT     GSQLSLS        1     0
GGGTCGCAGGAGAAGCAGCCT     GSQEKQP        1     0
GGGTCGCAGGAGAAGCCGCCT     GSQEKPP        1     0
GGGTCGCAGGAGACTCTTATG     GSQETLM        1     0
GGGTCGCAGGAGATGACTCAG     GSQEMTQ        1     0
GGGTCGCAGGAGCCTAATAAG     GSQEPNK        1     0
GGGTCGCAGGAGCCTTCTTCT     GSQEPSS        1     0
GGGTCGCAGGAGCGTGCTCAT     GSQERAH        1     0
GGGTCGCAGGAGCTGTATTAT     GSQELYY        1     0
GGGTCGCAGGAGGGGCCTAGT     GSQEGPS        1     0
GGGTCGCAGGATCATTTGGTT     GSQDHLV        1     0
GGGTCGCAGGATCCGATTGAT     GSQDPID        1     0
GGGTCGCAGGATCCGCAGCAG     GSQDPQQ        1     0
GGGTCGCAGGATCCTAATCTG     GSQDPNL        1     0
GGGTCGCAGGATCGTAATGGT     GSQDRNG        1     0
GGGTCGCAGGATGCTACTACG     GSQDATT        1     0
GGGTCGCAGGATTCGCCGCTT     GSQDSPL        1     0
GGGTCGCAGGATTCTTATGAT     GSQDSYD        1     0
GGGTCGCAGGCGATGCATAAG     GSQAMHK        1     0
GGGTCGCAGGCGCCGCGGAGT     GSQAPRS        1     0
GGGTCGCAGGCGCCTTCTCGT     GSQAPSR        1     0
GGGTCGCAGGCGCGGCAGTCG     GSQARQS        1     0
GGGTCGCAGGCGCGTATGCTG     GSQARML        1     0
GGGTCGCAGGCGCTGTCTTTT     GSQALSF        1     0
GGGTCGCAGGCGCTTGCTAGG     GSQALAR        1     0
GGGTCGCAGGCGGCGCTGAGT     GSQAALS        1     0
GGGTCGCAGGCTAATCCTGAG     GSQANPE        1     0
GGGTCGCAGGCTACGATTTAG     GSQATIQ        1     0
GGGTCGCAGGCTACGGATTCT     GSQATDS        1     0
GGGTCGCAGGCTCAGCGTTCT     GSQAQRS        1     0
GGGTCGCAGGCTCAGGCGCTT     GSQAQAL        1     0
GGGTCGCAGGCTGTGACGTTT     GSQAVTF        1     0
GGGTCGCAGGCTTGGCGTAAT     GSQAWRN        1     0
GGGTCGCAGGCTTTTACGCAT     GSQAFTH        1     0
GGGTCGCAGGGGAATCTTTTG     GSQGNLL        1     0
GGGTCGCAGGGGCATTCGAGG     GSQGHSR        1     0
GGGTCGCAGGGGCCGTGGCAG     GSQGPWQ        1     0
GGGTCGCAGGGGCGTCATATT     GSQGRHI        1     0
GGGTCGCAGGGGCTGACTCCT     GSQGLTP        1     0
GGGTCGCAGGGGCTGTATTCG     GSQGLYS        1     0
GGGTCGCAGGGGCTTTATATG     GSQGLYM        1     0
GGGTCGCAGGGGGATCTGGTT     GSQGDLV        1     0
GGGTCGCAGGGGGCGCATAAT     GSQGAHN        1     0
GGGTCGCAGGGGTTGATGGCG     GSQGLMA        1     0
GGGTCGCAGGGTAAGCCGCCT     GSQGKPP        1     0
GGGTCGCAGGGTACGCATTCT     GSQGTHS        1     0
GGGTCGCAGGGTAGGGTTGCT     GSQGRVA        1     0
GGGTCGCAGGGTAGTGAGCTG     GSQGSEL        1     0
GGGTCGCAGGGTCATCCGATG     GSQGHPM        1     0
GGGTCGCAGGGTCCGGTGTCG     GSQGPVS        1     0
GGGTCGCAGGGTCTGTCGGTT     GSQGLSV        1     0
GGGTCGCAGGGTGTGTATTTT     GSQGVYF        1     0
GGGTCGCAGGGTTTGAAGGAT     GSQGLKD        1     0
GGGTCGCAGGGTTTTAAGCAG     GSQGFKQ        1     0
GGGTCGCAGGGTTTTGCGCAT     GSQGFAH        1     0
GGGTCGCAGGTGAGGCCGTGG     GSQVRPW        1     0
GGGTCGCAGGTGAGGTAGGAG     GSQVRQE        1     0
GGGTCGCAGGTGCAGACGAGT     GSQVQTS        1     0
GGGTCGCAGGTGCATAATGCT     GSQVHNA        1     0
GGGTCGCAGGTGCCTAAGCCT     GSQVPKP        1     0
GGGTCGCAGGTGCGGGATCTG     GSQVRDL        1     0
GGGTCGCAGGTGTCGCCTCAT     GSQVSPH        1     0
GGGTCGCAGGTGTCTACTATT     GSQVSTI        1     0
GGGTCGCAGGTTACGGGTGAG     GSQVTGE        1     0
GGGTCGCAGGTTAGGTCTCTT     GSQVRSL        1     0
GGGTCGCAGGTTATGGGTATG     GSQVMGM        1     0
GGGTCGCAGGTTCCTGAGGTT     GSQVPEV        1     0
GGGTCGCAGGTTCTTCCTACG     GSQVLPT        1     0
GGGTCGCAGGTTCTTTATCCG     GSQVLYP        1     0
GGGTCGCAGGTTGCTAGGGTT     GSQVARV        1     0
GGGTCGCAGGTTGGTTCTACG     GSQVGST        1     0
GGGTCGCAGGTTTAGGGTGCT     GSQVQGA        1     0
GGGTCGCAGTAGATTGCGCCT     GSQQIAP        1     0
GGGTCGCAGTATAATCATAGT     GSQYNHS        1     0
GGGTCGCAGTATACGCCTCTT     GSQYTPL        1     0
GGGTCGCAGTATAGGAGTGAT     GSQYRSD        1     0
GGGTCGCAGTATAGGGATCCG     GSQYRDP        1     0
GGGTCGCAGTATATGTCTCCG     GSQYMSP        1     0
GGGTCGCAGTATCATTATGCT     GSQYHYA        1     0
GGGTCGCAGTATCCGAGGCCT     GSQYPRP        1     0
GGGTCGCAGTATCCTCCTCGG     GSQYPPR        1     0
GGGTCGCAGTATCGGGCTGCT     GSQYRAA        1     0
GGGTCGCAGTATCGTGTTATT     GSQYRVI        1     0
GGGTCGCAGTATCTGACTTAT     GSQYLTY        1     0
GGGTCGCAGTATCTGCAGCCG     GSQYLQP        1     0
GGGTCGCAGTATCTTATTCGT     GSQYLIR        1     0
GGGTCGCAGTATGGGGGGCCT     GSQYGGP        1     0
GGGTCGCAGTATTCGGCTCGT     GSQYSAR        1     0
GGGTCGCAGTCGAAGCCGCAG     GSQSKPQ        1     0
GGGTCGCAGTCGATGGGTCCT     GSQSMGP        1     0
GGGTCGCAGTCGATGGTTTCT     GSQSMVS        1     0
GGGTCGCAGTCGCCGAATATG     GSQSPNM        1     0
GGGTCGCAGTCGCCGTATCTT     GSQSPYL        1     0
GGGTCGCAGTCGCCGTGTTCT     GSQSPCS        1     0
GGGTCGCAGTCGCCTTCTCGT     GSQSPSR        1     0
GGGTCGCAGTCGGATTGTACT     GSQSDCT        1     0
GGGTCGCAGTCGGGTACGTTG     GSQSGTL        1     0
GGGTCGCAGTCGGGTGCGCTG     GSQSGAL        1     0
GGGTCGCAGTCGTCGAAGTTG     GSQSSKL        1     0
GGGTCGCAGTCTAAGCCGTCT     GSQSKPS        1     0
GGGTCGCAGTCTAATATTGTT     GSQSNIV        1     0
GGGTCGCAGTCTAATCAGTAT     GSQSNQY        1     0
GGGTCGCAGTCTAATTGGCCT     GSQSNWP        1     0
GGGTCGCAGTCTACGCCGCTT     GSQSTPL        1     0
GGGTCGCAGTCTATGAGGAAT     GSQSMRN        1     0
GGGTCGCAGTCTCAGATTACG     GSQSQIT        1     0
GGGTCGCAGTCTCAGGATCTG     GSQSQDL        1     0
GGGTCGCAGTCTCATACTCTT     GSQSHTL        1     0
GGGTCGCAGTCTCATGGGGAG     GSQSHGE        1     0
GGGTCGCAGTCTCGGTATACG     GSQSRYT        1     0
GGGTCGCAGTCTCTGTGGCCG     GSQSLWP        1     0
GGGTCGCAGTCTCTTCCTATG     GSQSLPM        1     0
GGGTCGCAGTCTGCTACGCAT     GSQSATH        1     0
GGGTCGCAGTCTGCTATGTTT     GSQSAMF        1     0
GGGTCGCAGTCTGCTGTGCCT     GSQSAVP        1     0
GGGTCGCAGTCTGTGAATTGG     GSQSVNW        1     0
GGGTCGCAGTCTTGGGATCTT     GSQSWDL        1     0
GGGTCGCAGTCTTTGGCTTTT     GSQSLAF        1     0
GGGTCGCAGTCTTTTACTCGT     GSQSFTR        1     0
GGGTCGCAGTCTTTTCTTAAT     GSQSFLN        1     0
GGGTCGCAGTCTTTTTCTGCT     GSQSFSA        1     0
GGGTCGCAGTGGAGGACGCCT     GSQWRTP        1     0
GGGTCGCAGTGGCAGCCGCAT     GSQWQPH        1     0
GGGTCGCAGTGGCATCATTTG     GSQWHHL        1     0
GGGTCGCAGTGGCTTACTACT     GSQWLTT        1     0
GGGTCGCAGTGGTTGTGGCAT     GSQWLWH        1     0
GGGTCGCAGTGTCATCCTATT     GSQCHPI        1     0
GGGTCGCAGTGTCCGATTCCG     GSQCPIP        1     0
GGGTCGCAGTGTGAGACTCTT     GSQCETL        1     0
GGGTCGCAGTGTTATCCGTCG     GSQCYPS        1     0
GGGTCGCAGTTGACGGCGGCT     GSQLTAA        1     0
GGGTCGCAGTTGACTCTGGAG     GSQLTLE        1     0
GGGTCGCAGTTGCATCATGCT     GSQLHHA        1     0
GGGTCGCAGTTGCATCCGCTG     GSQLHPL        1     0
GGGTCGCAGTTGCCTATTTGG     GSQLPIW        1     0
GGGTCGCAGTTGGGGGCGATT     GSQLGAI        1     0
GGGTCGCAGTTGTTGCCGATG     GSQLLPM        1     0
GGGTCGCAGTTTAATGCGTTT     GSQFNAF        1     0
GGGTCGCAGTTTACTCATCTG     GSQFTHL        1     0
GGGTCGCAGTTTATGCCGAGG     GSQFMPR        1     0
GGGTCGCAGTTTCCTACTGGT     GSQFPTG        1     0
GGGTCGCAGTTTCCTGATCGG     GSQFPDR        1     0
GGGTCGCAGTTTGATGTTTAT     GSQFDVY        1     0
GGGTCGCATAAGCATCTTGTG     GSHKHLV        1     0
GGGTCGCATAAGCCTCCGTTG     GSHKPPL        1     0
GGGTCGCATAAGGCGCAGATT     GSHKAQI        1     0
GGGTCGCATAAGGCGGCTATG     GSHKAAM        1     0
GGGTCGCATAAGGCTCAGACT     GSHKAQT        1     0
GGGTCGCATAAGGTGCATCCT     GSHKVHP        1     0
GGGTCGCATAAGTATGTGTAT     GSHKYVY        1     0
GGGTCGCATAATACTCCGCTG     GSHNTPL        1     0
GGGTCGCATAATACTCTGTCT     GSHNTLS        1     0
GGGTCGCATAATCAGCCGGCG     GSHNQPA        1     0
GGGTCGCATAATCAGCTGCGT     GSHNQLR        1     0
GGGTCGCATAATCCGTCGTCT     GSHNPSS        1     0
GGGTCGCATAATCCTATGGTG     GSHNPMV        1     0
GGGTCGCATAATCGTCCGCCG     GSHNRPP        1     0
GGGTCGCATAATCGTGCGGTG     GSHNRAV        1     0
GGGTCGCATAATGGGCTGTAT     GSHNGLY        1     0
GGGTCGCATACGAGTGCGCGG     GSHTSAR        1     0
GGGTCGCATACGATTGATTTT     GSHTIDF        1     0
GGGTCGCATACGCATGCTTAG     GSHTHAQ        1     0
GGGTCGCATACGGCTCTTAAT     GSHTALN        1     0
GGGTCGCATACGTCGATTATG     GSHTSIM        1     0
GGGTCGCATACGTTGCCTATT     GSHTLPI        1     0
GGGTCGCATACGTTTCCTAAT     GSHTFPN        1     0
GGGTCGCATACTACGCGTCCT     GSHTTRP        1     0
GGGTCGCATACTACTGGTCGG     GSHTTGR        1     0
GGGTCGCATACTATGACTAGT     GSHTMTS        1     0
GGGTCGCATACTATTTCTACG     GSHTIST        1     0
GGGTCGCATACTCAGAGGGCG     GSHTQRA        1     0
GGGTCGCATACTCATCGTTAT     GSHTHRY        1     0
GGGTCGCATACTCCGAGTCAG     GSHTPSQ        1     0
GGGTCGCATACTCGTTCTTCT     GSHTRSS        1     0
GGGTCGCATACTCTTAGGAAT     GSHTLRN        1     0
GGGTCGCATACTGAGTCTTCG     GSHTESS        1     0
GGGTCGCATACTGCTAGTTGG     GSHTASW        1     0
GGGTCGCATACTTCGAAGACT     GSHTSKT        1     0
GGGTCGCATAGGCCGGGGGTT     GSHRPGV        1     0
GGGTCGCATAGGCCTCTTGGG     GSHRPLG        1     0
GGGTCGCATAGGCTACCGACT     GSHRLPT        1     0
GGGTCGCATAGGCTTAATCTT     GSHRLNL        1     0
GGGTCGCATAGTCCTACGGCG     GSHSPTA        1     0
GGGTCGCATAGTCGGGCTACT     GSHSRAT        1     0
GGGTCGCATAGTCGTCCTGTT     GSHSRPV        1     0
GGGTCGCATAGTCTTTCGGTG     GSHSLSV        1     0
GGGTCGCATAGTGCTCGGCAT     GSHSARH        1     0
GGGTCGCATAGTGGTGCTTCG     GSHSGAS        1     0
GGGTCGCATAGTGTTACGATT     GSHSVTI        1     0
GGGTCGCATAGTGTTCTGCAT     GSHSVLH        1     0
GGGTCGCATATGACGAATCGT     GSHMTNR        1     0
GGGTCGCATATGACTCGGGAT     GSHMTRD        1     0
GGGTCGCATATGCAGCTTCGG     GSHMQLR        1     0
GGGTCGCATATGCCTACTCCG     GSHMPTP        1     0
GGGTCGCATATGCTGGGGTGG     GSHMLGW        1     0
GGGTCGCATATGTCGGCGTTG     GSHMSAL        1     0
GGGTCGCATATTCCGTCTATG     GSHIPSM        1     0
GGGTCGCATATTGCGCATCCG     GSHIAHP        1     0
GGGTCGCATATTGCTAATACG     GSHIANT        1     0
GGGTCGCATATTGTTAATCTT     GSHIVNL        1     0
GGGTCGCATATTTTGATTCGG     GSHILIR        1     0
GGGTCGCATCAGACGAGTAAT     GSHQTSN        1     0
GGGTCGCATCAGGCGCTGCAG     GSHQALQ        1     0
GGGTCGCATCAGGCTTTTAGT     GSHQAFS        1     0
GGGTCGCATCAGGTGATGTCT     GSHQVMS        1     0
GGGTCGCATCAGTATTCTCGG     GSHQYSR        1     0
GGGTCGCATCAGTCTCGTGAT     GSHQSRD        1     0
GGGTCGCATCAGTTTCCTCCG     GSHQFPP        1     0
GGGTCGCATCATCAGACGTTG     GSHHQTL        1     0
GGGTCGCATCATCAGCGGACG     GSHHQRT        1     0
GGGTCGCATCATCCGCCGGGG     GSHHPPG        1     0
GGGTCGCATCATCCTAATGCT     GSHHPNA        1     0
GGGTCGCATCATCCTACTGTT     GSHHPTV        1     0
GGGTCGCATCATCGGTCTTCT     GSHHRSS        1     0
GGGTCGCATCATCTGTATCGG     GSHHLYR        1     0
GGGTCGCATCATCTTCGTTGT     GSHHLRC        1     0
GGGTCGCATCATCTTGCGCAT     GSHHLAH        1     0
GGGTCGCATCATGTTCGGACG     GSHHVRT        1     0
GGGTCGCATCATTATGGTTGT     GSHHYGC        1     0
GGGTCGCATCATTTGCTGTCG     GSHHLLS        1     0
GGGTCGCATCCGAGTCCGCAT     GSHPSPH        1     0
GGGTCGCATCCGAGTCTGCTG     GSHPSLL        1     0
GGGTCGCATCCGCATGTTCGT     GSHPHVR        1     0
GGGTCGCATCCGCCTATGCCT     GSHPPMP        1     0
GGGTCGCATCCGGCGAGTCAG     GSHPASQ        1     0
GGGTCGCATCCGGGGCAGATT     GSHPGQI        1     0
GGGTCGCATCCGGTGCCTCGG     GSHPVPR        1     0
GGGTCGCATCCGTGGACTCCT     GSHPWTP        1     0
GGGTCGCATCCGTGGCTTGCG     GSHPWLA        1     0
GGGTCGCATCCGTGTCCTTAT     GSHPCPY        1     0
GGGTCGCATCCGTTGCCTCCT     GSHPLPP        1     0
GGGTCGCATCCTACTTCTTGG     GSHPTSW        1     0
GGGTCGCATCCTCAGCAGAGT     GSHPQQS        1     0
GGGTCGCATCCTCAGCGTCAG     GSHPQRQ        1     0
GGGTCGCATCCTCGTCCGCCT     GSHPRPP        1     0
GGGTCGCATCCTCGTCTTATG     GSHPRLM        1     0
GGGTCGCATCCTCTTAGTACG     GSHPLST        1     0
GGGTCGCATCCTGCGTTTAGG     GSHPAFR        1     0
GGGTCGCATCCTGCTCGGGGG     GSHPARG        1     0
GGGTCGCATCCTGGGCAGTCT     GSHPGQS        1     0
GGGTCGCATCCTTCTCCAAAT     GSHPSPN        1     0
GGGTCGCATCCTTTTAATCTG     GSHPFNL        1     0
GGGTCGCATCGGAATCCTTCT     GSHRNPS        1     0
GGGTCGCATCGGCCTGATTAT     GSHRPDY        1     0
GGGTCGCATCGGGAGAATCTT     GSHRENL        1     0
GGGTCGCATCGGGGTATTCCG     GSHRGIP        1     0
GGGTCGCATCGTATGCCTTCG     GSHRMPS        1     0
GGGTCGCATCGTCATATGTTT     GSHRHMF        1     0
GGGTCGCATCGTCATCCTCAT     GSHRHPH        1     0
GGGTCGCATCGTCTGAGTCTG     GSHRLSL        1     0
GGGTCGCATCGTCTGCAGTCG     GSHRLQS        1     0
GGGTCGCATCGTGTTGTGTCG     GSHRVVS        1     0
GGGTCGCATCTGAATCCGCAT     GSHLNPH        1     0
GGGTCGCATCTGAGGCATGAT     GSHLRHD        1     0
GGGTCGCATCTGAGGCGGCAG     GSHLRRQ        1     0
GGGTCGCATCTGCCGCATGCT     GSHLPHA        1     0
GGGTCGCATCTGCCTCTTCAT     GSHLPLH        1     0
GGGTCGCATCTGGATACGGCG     GSHLDTA        1     0
GGGTCGCATCTGTTTACTTAG     GSHLFTQ        1     0
GGGTCGCATCTTAAGAATCTG     GSHLKNL        1     0
GGGTCGCATCTTACTTCGCAG     GSHLTSQ        1     0
GGGTCGCATCTTAGGAGTGGT     GSHLRSG        1     0
GGGTCGCATCTTAGTATGAGT     GSHLSMS        1     0
GGGTCGCATCTTGCGTGTTTG     GSHLACL        1     0
GGGTCGCATCTTTGGCATCAG     GSHLWHQ        1     0
GGGTCGCATGAGCCTTATGGT     GSHEPYG        1     0
GGGTCGCATGATCGTACTTCT     GSHDRTS        1     0
GGGTCGCATGATCGTCCGCCG     GSHDRPP        1     0
GGGTCGCATGATCGTTTTGAG     GSHDRFE        1     0
GGGTCGCATGATGATACTCTG     GSHDDTL        1     0
GGGTCGCATGATGATCAGGTG     GSHDDQV        1     0
GGGTCGCATGATGCGGAGGAG     GSHDAEE        1     0
GGGTCGCATGATGCTCTTCAT     GSHDALH        1     0
GGGTCGCATGATGGTCGGACG     GSHDGRT        1     0
GGGTCGCATGATGTTCTTTGG     GSHDVLW        1     0
GGGTCGCATGCGCATGTGGGT     GSHAHVG        1     0
GGGTCGCATGCGCCTCCGGAG     GSHAPPE        1     0
GGGTCGCATGCGCCTGGTGCT     GSHAPGA        1     0
GGGTCGCATGCGCTGTCTTTG     GSHALSL        1     0
GGGTCGCATGCGGAGCCGTAT     GSHAEPY        1     0
GGGTCGCATGCGGGTCCGCCG     GSHAGPP        1     0
GGGTCGCATGCGTATCCTCCT     GSHAYPP        1     0
GGGTCGCATGCTAAGTTGATT     GSHAKLI        1     0
GGGTCGCATGCTAATACTTAT     GSHANTY        1     0
GGGTCGCATGCTAGTCAGCCG     GSHASQP        1     0
GGGTCGCATGCTCCTGTTGCT     GSHAPVA        1     0
GGGTCGCATGCTGGGCCTTTT     GSHAGPF        1     0
GGGTCGCATGCTTCTCCTCTG     GSHASPL        1     0
GGGTCGCATGCTTTGCCTGGT     GSHALPG        1     0
GGGTCGCATGGGACGCATGGT     GSHGTHG        1     0
GGGTCGCATGGGCAGCCTCTG     GSHGQPL        1     0
GGGTCGCATGGGCCGCAGATT     GSHGPQI        1     0
GGGTCGCATGGGCCTATGCTT     GSHGPML        1     0
GGGTCGCATGGGGCTAATCAG     GSHGANQ        1     0
GGGTCGCATGGGTGGCCTCCT     GSHGWPP        1     0
GGGTCGCATGGTACTAAGGGT     GSHGTKG        1     0
GGGTCGCATGGTACTTTTTTT     GSHGTFF        1     0
GGGTCGCATGGTAGGGGGCCG     GSHGRGP        1     0
GGGTCGCATGGTCCGGCTAGT     GSHGPAS        1     0
GGGTCGCATGTGACTGCTAGG     GSHVTAR        1     0
GGGTCGCATGTGCATAATCCG     GSHVHNP        1     0
GGGTCGCATGTGCATACTCCG     GSHVHTP        1     0
GGGTCGCATGTGCCTCGGGCT     GSHVPRA        1     0
GGGTCGCATGTGCCTGGTGCG     GSHVPGA        1     0
GGGTCGCATGTGCTGTCTCCT     GSHVLSP        1     0
GGGTCGCATGTGCTTATGGAT     GSHVLMD        1     0
GGGTCGCATGTGCTTCTTCAT     GSHVLLH        1     0
GGGTCGCATGTGGGTCCGACG     GSHVGPT        1     0
GGGTCGCATGTGTATCGTTAT     GSHVYRY        1     0
GGGTCGCATGTTAAGATGCAT     GSHVKMH        1     0
GGGTCGCATGTTAAGGCTCTT     GSHVKAL        1     0
GGGTCGCATGTTACTAAGTCT     GSHVTKS        1     0
GGGTCGCATGTTCCTTGGTCG     GSHVPWS        1     0
GGGTCGCATGTTTCGAATGAT     GSHVSND        1     0
GGGTCGCATGTTTCGCTTTCG     GSHVSLS        1     0
GGGTCGCATTATACTGCTACG     GSHYTAT        1     0
GGGTCGCATTATGAGTTGAGT     GSHYELS        1     0
GGGTCGCATTCGGAGAGTAGG     GSHSESR        1     0
GGGTCGCATTCGGCTTTTAAT     GSHSAFN        1     0
GGGTCGCATTCGTCGTTGATT     GSHSSLI        1     0
GGGTCGCATTCTCCGGAGTAT     GSHSPEY        1     0
GGGTCGCATTCTCCGTTTCGT     GSHSPFR        1     0
GGGTCGCATTCTGTTCCGCTT     GSHSVPL        1     0
GGGTCGCATTCTTCTAAGTGC     GSHSSKC        1     0
GGGTCGCATTGGACGCCTCCG     GSHWTPP        1     0
GGGTCGCATTGGGAGACGACG     GSHWETT        1     0
GGGTCGCATTGGGGGCATCCT     GSHWGHP        1     0
GGGTCGCATTGGGTGCTTCCG     GSHWVLP        1     0
GGGTCGCATTGGTATCCGCGT     GSHWYPR        1     0
GGGTCGCATTGTACGTTTCTT     GSHCTFL        1     0
GGGTCGCATTTGATTCCGCGT     GSHLIPR        1     0
GGGTCGCATTTGCCTGTGCTT     GSHLPVL        1     0
GGGTCGCATTTGGAGCGGCAG     GSHLERQ        1     0
GGGTCGCATTTGTATCCTGCT     GSHLYPA        1     0
GGGTCGCATTTTAAGACGCTG     GSHFKTL        1     0
GGGTCGCATTTTATGACTGAT     GSHFMTD        1     0
GGGTCGCATTTTCCTTATCAT     GSHFPYH        1     0
GGGTCGCATTTTCTTTCTCCG     GSHFLSP        1     0
GGGTCGCATTTTTCGCAGTCT     GSHFSQS        1     0
GGGTCGCCGAAGACGAATCCG     GSPKTNP        1     0
GGGTCGCCGAAGACGAGTTGG     GSPKTSW        1     0
GGGTCGCCGAAGACTACGAAG     GSPKTTK        1     0
GGGTCGCCGAAGAGTACGATT     GSPKSTI        1     0
GGGTCGCCGAAGCCTATTCAG     GSPKPIQ        1     0
GGGTCGCCGAAGCCTGAGCGG     GSPKPER        1     0
GGGTCGCCGAAGCCTTCTCCT     GSPKPSP        1     0
GGGTCGCCGAAGCCTTGGCCG     GSPKPWP        1     0
GGGTCGCCGAAGTATTATGAG     GSPKYYE        1     0
GGGTCGCCGAAGTCTTGTACG     GSPKSCT        1     0
GGGTCGCCGAAGTGTACGGGT     GSPKCTG        1     0
GGGTCGCCGAATACTCCTACT     GSPNTPT        1     0
GGGTCGCCGAATAGGTGTCCT     GSPNRCP        1     0
GGGTCGCCGAATCATTCTCTT     GSPNHSL        1     0
GGGTCGCCGAATCCGATTTAT     GSPNPIY        1     0
GGGTCGCCGAATCCTGAGGGT     GSPNPEG        1     0
GGGTCGCCGAATCCTTCTACT     GSPNPST        1     0
GGGTCGCCGAATGAGCGTCTG     GSPNERL        1     0
GGGTCGCCGAATGATTATAGT     GSPNDYS        1     0
GGGTCGCCGAATGATTGGCAT     GSPNDWH        1     0
GGGTCGCCGAATGCTGTTTAT     GSPNAVY        1     0
GGGTCGCCGAATGTGGGTGCG     GSPNVGA        1     0
GGGTCGCCGAATTCTTGGGGT     GSPNSWG        1     0
GGGTCGCCGAATTTGACTAGT     GSPNLTS        1     0
GGGTCGCCGAATTTGCTTCCT     GSPNLLP        1     0
GGGTCGCCGACGAAGTATATG     GSPTKYM        1     0
GGGTCGCCGACGATGCAGTAT     GSPTMQY        1     0
GGGTCGCCGACGCATTCGCAG     GSPTHSQ        1     0
GGGTCGCCGACGCCGCCGGAT     GSPTPPD        1     0
GGGTCGCCGACGCGTATTAAT     GSPTRIN        1     0
GGGTCGCCGACGCTTAGTGTT     GSPTLSV        1     0
GGGTCGCCGACGTAGACTATG     GSPTQTM        1     0
GGGTCGCCGACGTATCCGCAT     GSPTYPH        1     0
GGGTCGCCGACGTCTGTGATG     GSPTSVM        1     0
GGGTCGCCGACGTCTGTGCAG     GSPTSVQ        1     0
GGGTCGCCGACTAGTATTCAT     GSPTSIH        1     0
GGGTCGCCGACTCAGATTAGT     GSPTQIS        1     0
GGGTCGCCGACTCAGCCTCCT     GSPTQPP        1     0
GGGTCGCCGACTCCGATGCTT     GSPTPML        1     0
GGGTCGCCGACTCCTAGGACT     GSPTPRT        1     0
GGGTCGCCGACTCCTATGCAG     GSPTPMQ        1     0
GGGTCGCCGACTCCTCCTGAT     GSPTPPD        1     0
GGGTCGCCGACTCGTCTGTCT     GSPTRLS        1     0
GGGTCGCCGACTCGTTTTCCG     GSPTRFP        1     0
GGGTCGCCGACTCTTCATAAT     GSPTLHN        1     0
GGGTCGCCGACTGGTTCGACT     GSPTGST        1     0
GGGTCGCCGACTGTGTCTCGG     GSPTVSR        1     0
GGGTCGCCGACTGTTATTCCG     GSPTVIP        1     0
GGGTCGCCGACTTATAGTAGT     GSPTYSS        1     0
GGGTCGCCGACTTATCCTTAT     GSPTYPY        1     0
GGGTCGCCGACTTATGCGCAT     GSPTYAH        1     0
GGGTCGCCGACTTCTCTGCGT     GSPTSLR        1     0
GGGTCGCCGACTTGGACGAAT     GSPTWTN        1     0
GGGTCGCCGAGGACTCTGCCT     GSPRTLP        1     0
GGGTCGCCGAGGCCTCCGCTG     GSPRPPL        1     0
GGGTCGCCGAGGTTTTCTCAG     GSPRFSQ        1     0
GGGTCGCCGAGTCCGTATCCT     GSPSPYP        1     0
GGGTCGCCGAGTCGGGATCCG     GSPSRDP        1     0
GGGTCGCCGAGTCTGACGCAT     GSPSLTH        1     0
GGGTCGCCGAGTGCGCAGGGG     GSPSAQG        1     0
GGGTCGCCGAGTGGGCAGAGT     GSPSGQS        1     0
GGGTCGCCGAGTGTGGCGCGT     GSPSVAR        1     0
GGGTCGCCGAGTTATTCGCGG     GSPSYSR        1     0
GGGTCGCCGAGTTCTCAGCTT     GSPSSQL        1     0
GGGTCGCCGAGTTGTAATAGT     GSPSCNS        1     0
GGGTCGCCGAGTTTACATCAT     GSPSLHH        1     0
GGGTCGCCGATGACGCAGCCG     GSPMTQP        1     0
GGGTCGCCGATGCATGTGTCG     GSPMHVS        1     0
GGGTCGCCGATGCCTCCTCCT     GSPMPPP        1     0
GGGTCGCCGATGCCTGAGATG     GSPMPEM        1     0
GGGTCGCCGATTACGTAGACT     GSPITQT        1     0
GGGTCGCCGATTACTAGTTCG     GSPITSS        1     0
GGGTCGCCGATTACTGCTGCG     GSPITAA        1     0
GGGTCGCCGATTATTATTTCT     GSPIIIS        1     0
GGGTCGCCGATTCCGAATCCG     GSPIPNP        1     0
GGGTCGCCGATTCCGACGTAT     GSPIPTY        1     0
GGGTCGCCGATTCCTACTCCT     GSPIPTP        1     0
GGGTCGCCGATTCCTATGCTG     GSPIPML        1     0
GGGTCGCCGATTCCTCATCCG     GSPIPHP        1     0
GGGTCGCCGATTCGGGAGGGT     GSPIREG        1     0
GGGTCGCCGATTCGGTAGAAT     GSPIRQN        1     0
GGGTCGCCGATTCGTCTGAAT     GSPIRLN        1     0
GGGTCGCCGATTGATCATCCT     GSPIDHP        1     0
GGGTCGCCGATTGGTCTGCAT     GSPIGLH        1     0
GGGTCGCCGATTTATATTGGT     GSPIYIG        1     0
GGGTCGCCGATTTGGCTGCGT     GSPIWLR        1     0
GGGTCGCCGATTTGTGCTACG     GSPICAT        1     0
GGGTCGCCGATTTTGACTCGT     GSPILTR        1     0
GGGTCGCCGATTTTTCCTCGT     GSPIFPR        1     0
GGGTCGCCGCAGACGAATCAT     GSPQTNH        1     0
GGGTCGCCGCAGACTACTCCT     GSPQTTP        1     0
GGGTCGCCGCAGCATCAGTCT     GSPQHQS        1     0
GGGTCGCCGCAGCCTTGGTCG     GSPQPWS        1     0
GGGTCGCCGCAGCTGTTGCAT     GSPQLLH        1     0
GGGTCGCCGCAGCTTTATCTG     GSPQLYL        1     0
GGGTCGCCGCAGGATAAGTGT     GSPQDKC        1     0
GGGTCGCCGCAGGATATGCTT     GSPQDML        1     0
GGGTCGCCGCAGTAGAGTGTT     GSPQQSV        1     0
GGGTCGCCGCAGTAGGTTCAT     GSPQQVH        1     0
GGGTCGCCGCAGTCGCCGAGG     GSPQSPR        1     0
GGGTCGCCGCAGTCTATTCTG     GSPQSIL        1     0
GGGTCGCCGCAGTGTATGAAG     GSPQCMK        1     0
GGGTCGCCGCAGTTTATGGTT     GSPQFMV        1     0
GGGTCGCCGCAGTTTCTTGCT     GSPQFLA        1     0
GGGTCGCCGCATAAGCAGTAT     GSPHKQY        1     0
GGGTCGCCGCATAAGCCTGTT     GSPHKPV        1     0
GGGTCGCCGCATAATCAGCAG     GSPHNQQ        1     0
GGGTCGCCGCATAATCCTCTT     GSPHNPL        1     0
GGGTCGCCGCATAATTCGAAT     GSPHNSN        1     0
GGGTCGCCGCATATGCAGAGG     GSPHMQR        1     0
GGGTCGCCGCATCAGTTTCGG     GSPHQFR        1     0
GGGTCGCCGCATCATACTTTG     GSPHHTL        1     0
GGGTCGCCGCATCATCCGCCT     GSPHHPP        1     0
GGGTCGCCGCATCATCCGGTT     GSPHHPV        1     0
GGGTCGCCGCATCATCTGCGT     GSPHHLR        1     0
GGGTCGCCGCATCATGTTGTT     GSPHHVV        1     0
GGGTCGCCGCATCATTTTTCG     GSPHHFS        1     0
GGGTCGCCGCATCCTCTGATT     GSPHPLI        1     0
GGGTCGCCGCATCCTGATGGT     GSPHPDG        1     0
GGGTCGCCGCATCCTTTGCGG     GSPHPLR        1     0
GGGTCGCCGCATCGGAGTACT     GSPHRST        1     0
GGGTCGCCGCATCGGCCTGCT     GSPHRPA        1     0
GGGTCGCCGCATCGTGAGGAT     GSPHRED        1     0
GGGTCGCCGCATCTGAGTACG     GSPHLST        1     0
GGGTCGCCGCATCTTACTACT     GSPHLTT        1     0
GGGTCGCCGCATGCTACTTGT     GSPHATC        1     0
GGGTCGCCGCATGCTTAGAAT     GSPHAQN        1     0
GGGTCGCCGCATGTGTTTTCT     GSPHVFS        1     0
GGGTCGCCGCATTCGTGTAAT     GSPHSCN        1     0
GGGTCGCCGCATTGTAAGCTG     GSPHCKL        1     0
GGGTCGCCGCATTTGGGTGCT     GSPHLGA        1     0
GGGTCGCCGCATTTTAGGCAT     GSPHFRH        1     0
GGGTCGCCGCCGAATAAGCTT     GSPPNKL        1     0
GGGTCGCCGCCGAATCATACT     GSPPNHT        1     0
GGGTCGCCGCCGACGTTTCTG     GSPPTFL        1     0
GGGTCGCCGCCGACTAGTTAT     GSPPTSY        1     0
GGGTCGCCGCCGAGTATTCAT     GSPPSIH        1     0
GGGTCGCCGCCGATGCATCCG     GSPPMHP        1     0
GGGTCGCCGCCGATGCCTCAT     GSPPMPH        1     0
GGGTCGCCGCCGATTCTTCAT     GSPPILH        1     0
GGGTCGCCGCCGCAGGTGCCT     GSPPQVP        1     0
GGGTCGCCGCCGCATCCTCTT     GSPPHPL        1     0
GGGTCGCCGCCGCATCGTACT     GSPPHRT        1     0
GGGTCGCCGCCGCCTGCTCGG     GSPPPAR        1     0
GGGTCGCCGCCGCCTTAGAAG     GSPPPQK        1     0
GGGTCGCCGCCGCTTTCTACG     GSPPLST        1     0
GGGTCGCCGCCGGATATTAAG     GSPPDIK        1     0
GGGTCGCCGCCGTGTCTTCCG     GSPPCLP        1     0
GGGTCGCCGCCGTTTCGGGCT     GSPPFRA        1     0
GGGTCGCCGCCTAAGAATACT     GSPPKNT        1     0
GGGTCGCCGCCTAATACGTAT     GSPPNTY        1     0
GGGTCGCCGCCTAATGCTGGG     GSPPNAG        1     0
GGGTCGCCGCCTACGACTACT     GSPPTTT        1     0
GGGTCGCCGCCTACGCATGAT     GSPPTHD        1     0
GGGTCGCCGCCTACTATTTCG     GSPPTIS        1     0
GGGTCGCCGCCTACTCATTCG     GSPPTHS        1     0
GGGTCGCCGCCTACTCCTGGT     GSPPTPG        1     0
GGGTCGCCGCCTACTGATACT     GSPPTDT        1     0
GGGTCGCCGCCTAGGAATGCT     GSPPRNA        1     0
GGGTCGCCGCCTAGTACGCCT     GSPPSTP        1     0
GGGTCGCCGCCTCAGCCGCCT     GSPPQPP        1     0
GGGTCGCCGCCTCATATTAAG     GSPPHIK        1     0
GGGTCGCCGCCTCCGTTTCAG     GSPPPFQ        1     0
GGGTCGCCGCCTCCTGAGCTG     GSPPPEL        1     0
GGGTCGCCGCCTCGTACTGCT     GSPPRTA        1     0
GGGTCGCCGCCTCTGACTGTG     GSPPLTV        1     0
GGGTCGCCGCCTCTGGCTTTT     GSPPLAF        1     0
GGGTCGCCGCCTCTGTTTAAG     GSPPLFK        1     0
GGGTCGCCGCCTCTTAATCTG     GSPPLNL        1     0
GGGTCGCCGCCTCTTATTTGT     GSPPLIC        1     0
GGGTCGCCGCCTCTTCGTAAT     GSPPLRN        1     0
GGGTCGCCGCCTGCGCATGGT     GSPPAHG        1     0
GGGTCGCCGCCTGCTTTTAAT     GSPPAFN        1     0
GGGTCGCCGCCTGGTACTACT     GSPPGTT        1     0
GGGTCGCCGCCTGGTCCTGGT     GSPPGPG        1     0
GGGTCGCCGCCTGTGTTGCTG     GSPPVLL        1     0
GGGTCGCCGCCTGTTATTATT     GSPPVII        1     0
GGGTCGCCGCCTTAGCTGTTG     GSPPQLL        1     0
GGGTCGCCGCCTTCTTCGACT     GSPPSST        1     0
GGGTCGCCGCCTTTGGATATG     GSPPLDM        1     0
GGGTCGCCGCCTTTTCGTATG     GSPPFRM        1     0
GGGTCGCCGCCTTTTCTTCGG     GSPPFLR        1     0
GGGTCGCCGCGGACGGATCCT     GSPRTDP        1     0
GGGTCGCCGCGGATGTGGACT     GSPRMWT        1     0
GGGTCGCCGCGGCAGCCTCCT     GSPRQPP        1     0
GGGTCGCCGCGGCTGGGGCCT     GSPRLGP        1     0
GGGTCGCCGCGGGATATTCGG     GSPRDIR        1     0
GGGTCGCCGCGGGGGTGTCAT     GSPRGCH        1     0
GGGTCGCCGCGGTATCATTTT     GSPRYHF        1     0
GGGTCGCCGCGGTCGTCTTCT     GSPRSSS        1     0
GGGTCGCCGCGGTCTACGTGG     GSPRSTW        1     0
GGGTCGCCGCGGTCTATTGCG     GSPRSIA        1     0
GGGTCGCCGCGGTCTTCTTCT     GSPRSSS        1     0
GGGTCGCCGCGTAATCTTATT     GSPRNLI        1     0
GGGTCGCCGCGTAGTACTACT     GSPRSTT        1     0
GGGTCGCCGCGTAGTATGCCG     GSPRSMP        1     0
GGGTCGCCGCGTATGAATAAG     GSPRMNK        1     0
GGGTCGCCGCGTATTCATAAG     GSPRIHK        1     0
GGGTCGCCGCGTCCGTATCAG     GSPRPYQ        1     0
GGGTCGCCGCGTCCTACTCCT     GSPRPTP        1     0
GGGTCGCCGCGTCCTGATTAT     GSPRPDY        1     0
GGGTCGCCGCGTCTGACGGGT     GSPRLTG        1     0
GGGTCGCCGCGTCTGTATACT     GSPRLYT        1     0
GGGTCGCCGCGTGAGCCGTCG     GSPREPS        1     0
GGGTCGCCGCGTGATACTTAT     GSPRDTY        1     0
GGGTCGCCGCGTGATTGGACT     GSPRDWT        1     0
GGGTCGCCGCGTGCTCATCAT     GSPRAHH        1     0
GGGTCGCCGCGTGCTGATGAT     GSPRADD        1     0
GGGTCGCCGCGTGTGGGGTCT     GSPRVGS        1     0
GGGTCGCCGCGTTATCATGAG     GSPRYHE        1     0
GGGTCGCCGCGTTCTTATGAG     GSPRSYE        1     0
GGGTCGCCGCTGAATAAGATT     GSPLNKI        1     0
GGGTCGCCGCTGACGACTTCT     GSPLTTS        1     0
GGGTCGCCGCTGACTCCGTCG     GSPLTPS        1     0
GGGTCGCCGCTGACTCCTCCG     GSPLTPP        1     0
GGGTCGCCGCTGACTTCGATG     GSPLTSM        1     0
GGGTCGCCGCTGACTTCTGGT     GSPLTSG        1     0
GGGTCGCCGCTGATGATTTAT     GSPLMIY        1     0
GGGTCGCCGCTGATGCTGTAG     GSPLMLQ        1     0
GGGTCGCCGCTGATTGGTCCG     GSPLIGP        1     0
GGGTCGCCGCTGCAGACTAAG     GSPLQTK        1     0
GGGTCGCCGCTGCATCCGTCG     GSPLHPS        1     0
GGGTCGCCGCTGCATTTGCAT     GSPLHLH        1     0
GGGTCGCCGCTGCCTATGCCG     GSPLPMP        1     0
GGGTCGCCGCTGCGGATTACT     GSPLRIT        1     0
GGGTCGCCGCTGCTGTATCTG     GSPLLYL        1     0
GGGTCGCCGCTGCTTCGGCCT     GSPLLRP        1     0
GGGTCGCCGCTGGAGCCTGAT     GSPLEPD        1     0
GGGTCGCCGCTGGGTCCGCTG     GSPLGPL        1     0
GGGTCGCCGCTGGTGTGGGAT     GSPLVWD        1     0
GGGTCGCCGCTGGTTCTTCTG     GSPLVLL        1     0
GGGTCGCCGCTGGTTGCGATG     GSPLVAM        1     0
GGGTCGCCGCTGTATCCTACT     GSPLYPT        1     0
GGGTCGCCGCTGTCGAGGTTG     GSPLSRL        1     0
GGGTCGCCGCTGTCGCCTCAG     GSPLSPQ        1     0
GGGTCGCCGCTGTCTTTGCGT     GSPLSLR        1     0
GGGTCGCCGCTGTTTCCGGGT     GSPLFPG        1     0
GGGTCGCCGCTTAATCATATA     GSPLNHI        1     0
GGGTCGCCGCTTACTTATGAT     GSPLTYD        1     0
GGGTCGCCGCTTAGGCTGCAT     GSPLRLH        1     0
GGGTCGCCGCTTATTGTTAAT     GSPLIVN        1     0
GGGTCGCCGCTTATTTGGTCT     GSPLIWS        1     0
GGGTCGCCGCTTCATAAGGGT     GSPLHKG        1     0
GGGTCGCCGCTTCCGGAGTTT     GSPLPEF        1     0
GGGTCGCCGCTTCCGGGGACG     GSPLPGT        1     0
GGGTCGCCGCTTCCGGGTCCG     GSPLPGP        1     0
GGGTCGCCGCTTCCTGTTACT     GSPLPVT        1     0
GGGTCGCCGCTTCTTCCTCAG     GSPLLPQ        1     0
GGGTCGCCGCTTGCTGTTACT     GSPLAVT        1     0
GGGTCGCCGCTTGTGACTCGT     GSPLVTR        1     0
GGGTCGCCGCTTGTGTTTCCT     GSPLVFP        1     0
GGGTCGCCGCTTGTTCCTTTT     GSPLVPF        1     0
GGGTCGCCGCTTTCTGGTGAG     GSPLSGE        1     0
GGGTCGCCGGAGAAGCGTCAT     GSPEKRH        1     0
GGGTCGCCGGAGAAGTGTCAG     GSPEKCQ        1     0
GGGTCGCCGGAGACTGTTAGG     GSPETVR        1     0
GGGTCGCCGGAGCAGTGGGAT     GSPEQWD        1     0
GGGTCGCCGGAGCCTACGTGG     GSPEPTW        1     0
GGGTCGCCGGAGCTGACGCAG     GSPELTQ        1     0
GGGTCGCCGGAGCTGCTTCAT     GSPELLH        1     0
GGGTCGCCGGAGCTGTCTCTT     GSPELSL        1     0
GGGTCGCCGGAGGGGAGGCAT     GSPEGRH        1     0
GGGTCGCCGGAGTCGCAGGGG     GSPESQG        1     0
GGGTCGCCGGAGTCGGGTTTT     GSPESGF        1     0
GGGTCGCCGGATCAGATGGGG     GSPDQMG        1     0
GGGTCGCCGGATCAGCGGAGT     GSPDQRS        1     0
GGGTCGCCGGATCATGTGTAT     GSPDHVY        1     0
GGGTCGCCGGATCCGCTGTTT     GSPDPLF        1     0
GGGTCGCCGGATCCGTTTCGG     GSPDPFR        1     0
GGGTCGCCGGATCTGCCGTTT     GSPDLPF        1     0
GGGTCGCCGGATCTGGGTCTG     GSPDLGL        1     0
GGGTCGCCGGATGCTATTATG     GSPDAIM        1     0
GGGTCGCCGGATGCTCGGCAT     GSPDARH        1     0
GGGTCGCCGGATGGTCATTCT     GSPDGHS        1     0
GGGTCGCCGGATTATACGTCG     GSPDYTS        1     0
GGGTCGCCGGCAAGTTTTGTT     GSPASFV        1     0
GGGTCGCCGGCATCTCGGCCT     GSPASRP        1     0
GGGTCGCCGGCGAGTTTTGTT     GSPASFV        1     0
GGGTCGCCGGCGATGATTATT     GSPAMII        1     0
GGGTCGCCGGCGCCGCATTCG     GSPAPHS        1     0
GGGTCGCCGGCGCCTCATAAG     GSPAPHK        1     0
GGGTCGCCGGCGCTGAGTCGG     GSPALSR        1     0
GGGTCGCCGGCGCTGCATACG     GSPALHT        1     0
GGGTCGCCGGCGCTTGTGTAT     GSPALVY        1     0
GGGTCGCCGGCGGTGCTTTGG     GSPAVLW        1     0
GGGTCGCCGGCGGTGGCTAGT     GSPAVAS        1     0
GGGTCGCCGGCGTAGATTTAT     GSPAQIY        1     0
GGGTCGCCGGCGTTGTCTGGT     GSPALSG        1     0
GGGTCGCCGGCGTTTCAGGCT     GSPAFQA        1     0
GGGTCGCCGGCTAAGACTTTT     GSPAKTF        1     0
GGGTCGCCGGCTAAGAGGGTT     GSPAKRV        1     0
GGGTCGCCGGCTAATCTTCGG     GSPANLR        1     0
GGGTCGCCGGCTACGATTGCT     GSPATIA        1     0
GGGTCGCCGGCTCAGGATTTG     GSPAQDL        1     0
GGGTCGCCGGCTCCGGGGTCT     GSPAPGS        1     0
GGGTCGCCGGCTCGTCATTCG     GSPARHS        1     0
GGGTCGCCGGCTCTGACGAAT     GSPALTN        1     0
GGGTCGCCGGCTCTGTTGAAG     GSPALLK        1     0
GGGTCGCCGGCTGCGATGCTT     GSPAAML        1     0
GGGTCGCCGGCTGCGCCTGTG     GSPAAPV        1     0
GGGTCGCCGGCTGGGCAGCAT     GSPAGQH        1     0
GGGTCGCCGGCTGGTGCTTCT     GSPAGAS        1     0
GGGTCGCCGGCTGTGACGTGT     GSPAVTC        1     0
GGGTCGCCGGCTTGGCATCTT     GSPAWHL        1     0
GGGTCGCCGGCTTTTGAGAGT     GSPAFES        1     0
GGGTCGCCGGGGAATGCTTCG     GSPGNAS        1     0
GGGTCGCCGGGGCAGCCTCTT     GSPGQPL        1     0
GGGTCGCCGGGGCCTGCTAGT     GSPGPAS        1     0
GGGTCGCCGGGGCCTGTGCGT     GSPGPVR        1     0
GGGTCGCCGGGGGATTGGCCT     GSPGDWP        1     0
GGGTCGCCGGGGGTGGTGCAG     GSPGVVQ        1     0
GGGTCGCCGGGTAAGTATAAT     GSPGKYN        1     0
GGGTCGCCGGGTACTACGTCT     GSPGTTS        1     0
GGGTCGCCGGGTACTTATGAT     GSPGTYD        1     0
GGGTCGCCGGGTCAGCAGTCT     GSPGQQS        1     0
GGGTCGCCGGGTCATCAGCTT     GSPGHQL        1     0
GGGTCGCCGGGTCATCAGTCT     GSPGHQS        1     0
GGGTCGCCGGGTCCTAATACT     GSPGPNT        1     0
GGGTCGCCGGGTCCTGCGGCG     GSPGPAA        1     0
GGGTCGCCGGGTCGTTTGTCT     GSPGRLS        1     0
GGGTCGCCGGGTCTGCATTTT     GSPGLHF        1     0
GGGTCGCCGGGTGATCCTCAT     GSPGDPH        1     0
GGGTCGCCGGGTGTTTGGGTT     GSPGVWV        1     0
GGGTCGCCGGTGAAGCCTCAT     GSPVKPH        1     0
GGGTCGCCGGTGACTACGGTT     GSPVTTV        1     0
GGGTCGCCGGTGCTGTCGGAG     GSPVLSE        1     0
GGGTCGCCGGTGGATCCGCTG     GSPVDPL        1     0
GGGTCGCCGGTGGATGTTCCG     GSPVDVP        1     0
GGGTCGCCGGTGGTTCAGGGT     GSPVVQG        1     0
GGGTCGCCGGTGTATCCTCAT     GSPVYPH        1     0
GGGTCGCCGGTGTCGTCGGGG     GSPVSSG        1     0
GGGTCGCCGGTGTCTATTCAG     GSPVSIQ        1     0
GGGTCGCCGGTGTTTCCTCGG     GSPVFPR        1     0
GGGTCGCCGGTTACGAGGTTG     GSPVTRL        1     0
GGGTCGCCGGTTATGCAGCCT     GSPVMQP        1     0
GGGTCGCCGGTTATTCCTCCG     GSPVIPP        1     0
GGGTCGCCGGTTATTGCGTGG     GSPVIAW        1     0
GGGTCGCCGGTTCATGATGAT     GSPVHDD        1     0
GGGTCGCCGGTTCCTAGTATT     GSPVPSI        1     0
GGGTCGCCGGTTCCTCTGCAG     GSPVPLQ        1     0
GGGTCGCCGGTTCCTGGGGCG     GSPVPGA        1     0
GGGTCGCCGGTTCGGGTTCGG     GSPVRVR        1     0
GGGTCGCCGGTTCGTGCGTAG     GSPVRAQ        1     0
GGGTCGCCGGTTGGGTCTTGG     GSPVGSW        1     0
GGGTCGCCGGTTTCGTTTCTG     GSPVSFL        1     0
GGGTCGCCGTATAAGCCGCTT     GSPYKPL        1     0
GGGTCGCCGTATAATCAGGAT     GSPYNQD        1     0
GGGTCGCCGTATACTAAGCAT     GSPYTKH        1     0
GGGTCGCCGTATACTCCGCTG     GSPYTPL        1     0
GGGTCGCCGTATACTGTGAAT     GSPYTVN        1     0
GGGTCGCCGTATCAGCTGCCG     GSPYQLP        1     0
GGGTCGCCGTATCAGTGGACT     GSPYQWT        1     0
GGGTCGCCGTATCCGGATTAG     GSPYPDQ        1     0
GGGTCGCCGTATGCTATTTCT     GSPYAIS        1     0
GGGTCGCCGTATTGGACTGTT     GSPYWTV        1     0
GGGTCGCCGTATTGGCCTCTG     GSPYWPL        1     0
GGGTCGCCGTATTTGAATTCG     GSPYLNS        1     0
GGGTCGCCGTATTTTAAGCAT     GSPYFKH        1     0
GGGTCGCCGTATTTTATGACT     GSPYFMT        1     0
GGGTCGCCGTCGAAGTATCGG     GSPSKYR        1     0
GGGTCGCCGTCGAATTCTGTT     GSPSNSV        1     0
GGGTCGCCGTCGACTACGAAT     GSPSTTN        1     0
GGGTCGCCGTCGCAGAGTAAT     GSPSQSN        1     0
GGGTCGCCGTCGTGGAGTTTT     GSPSWSF        1     0
GGGTCGCCGTCGTGTCATTTG     GSPSCHL        1     0
GGGTCGCCGTCTAATTTTCTG     GSPSNFL        1     0
GGGTCGCCGTCTACGCCGAGG     GSPSTPR        1     0
GGGTCGCCGTCTACTGCTTAG     GSPSTAQ        1     0
GGGTCGCCGTCTAGTCGTGCT     GSPSSRA        1     0
GGGTCGCCGTCTATGCTGTAG     GSPSMLQ        1     0
GGGTCGCCGTCTATTCGTGTT     GSPSIRV        1     0
GGGTCGCCGTCTCAGCCTTCT     GSPSQPS        1     0
GGGTCGCCGTCTCATATGTTG     GSPSHML        1     0
GGGTCGCCGTCTCATTTTTTG     GSPSHFL        1     0
GGGTCGCCGTCTCCGAAGCCT     GSPSPKP        1     0
GGGTCGCCGTCTCCGATTATG     GSPSPIM        1     0
GGGTCGCCGTCTCGTCCTGTT     GSPSRPV        1     0
GGGTCGCCGTCTCGTTCTGCT     GSPSRSA        1     0
GGGTCGCCGTCTCGTTGTCAG     GSPSRCQ        1     0
GGGTCGCCGTCTGATGTGAAT     GSPSDVN        1     0
GGGTCGCCGTCTGTGACTAGG     GSPSVTR        1     0
GGGTCGCCGTCTTATATGGTT     GSPSYMV        1     0
GGGTCGCCGTCTTCTCAGTTG     GSPSSQL        1     0
GGGTCGCCGTCTTTTGGGCCT     GSPSFGP        1     0
GGGTCGCCGTGGATTAGGAAT     GSPWIRN        1     0
GGGTCGCCGTGGCCTACGTTG     GSPWPTL        1     0
GGGTCGCCGTGGCCTTGGCCT     GSPWPWP        1     0
GGGTCGCCGTGGTCGCAGCGT     GSPWSQR        1     0
GGGTCGCCGTGGTCGGGTGAG     GSPWSGE        1     0
GGGTCGCCGTGTTAGAAGCCT     GSPCQKP        1     0
GGGTCGCCGTTGAATCAGATG     GSPLNQM        1     0
GGGTCGCCGTTGAGTACGGAT     GSPLSTD        1     0
GGGTCGCCGTTGATGTCGGCT     GSPLMSA        1     0
GGGTCGCCGTTGATTAAGACT     GSPLIKT        1     0
GGGTCGCCGTTGATTACTTAG     GSPLITQ        1     0
GGGTCGCCGTTGCATGTTATG     GSPLHVM        1     0
GGGTCGCCGTTGCCTAGGTAT     GSPLPRY        1     0
GGGTCGCCGTTGCTGCCTCGT     GSPLLPR        1     0
GGGTCGCCGTTGCTGCTGCCT     GSPLLLP        1     0
GGGTCGCCGTTGGAGACGTAG     GSPLETQ        1     0
GGGTCGCCGTTTAATCCGTCT     GSPFNPS        1     0
GGGTCGCCGTTTACGAATCTG     GSPFTNL        1     0
GGGTCGCCGTTTACTACTGAT     GSPFTTD        1     0
GGGTCGCCGTTTACTCCTGAG     GSPFTPE        1     0
GGGTCGCCGTTTATGAGGTGG     GSPFMRW        1     0
GGGTCGCCGTTTGATCATCCG     GSPFDHP        1     0
GGGTCGCCGTTTGTGCCGAGT     GSPFVPS        1     0
GGGTCGCCTAAGACTTTGGCT     GSPKTLA        1     0
GGGTCGCCTAAGAGTCCGTAT     GSPKSPY        1     0
GGGTCGCCTAAGCATGCTGCG     GSPKHAA        1     0
GGGTCGCCTAAGCCGCCGCCT     GSPKPPP        1     0
GGGTCGCCTAAGCTTATTGTT     GSPKLIV        1     0
GGGTCGCCTAAGGTGCCTCAT     GSPKVPH        1     0
GGGTCGCCTAAGTTGACTGGT     GSPKLTG        1     0
GGGTCGCCTAATAATCGTGGT     GSPNNRG        1     0
GGGTCGCCTAATACTACTCCT     GSPNTTP        1     0
GGGTCGCCTAATACTCGTACG     GSPNTRT        1     0
GGGTCGCCTAATCAGAATGCG     GSPNQNA        1     0
GGGTCGCCTAATCAGAGTCCT     GSPNQSP        1     0
GGGTCGCCTAATCCGCCGGTT     GSPNPPV        1     0
GGGTCGCCTAATCCGCTTAGG     GSPNPLR        1     0
GGGTCGCCTAATCCTTCTGAG     GSPNPSE        1     0
GGGTCGCCTAATCGGTTGCCT     GSPNRLP        1     0
GGGTCGCCTAATGATACGGAT     GSPNDTD        1     0
GGGTCGCCTAATGATCCTCTT     GSPNDPL        1     0
GGGTCGCCTAATGGGACGCAT     GSPNGTH        1     0
GGGTCGCCTAATGTGCAGAGG     GSPNVQR        1     0
GGGTCGCCTAATTATCCGCGT     GSPNYPR        1     0
GGGTCGCCTAATTCGCCGCTT     GSPNSPL        1     0
GGGTCGCCTAATTGTTATGAT     GSPNCYD        1     0
GGGTCGCCTACGAGGTATCAG     GSPTRYQ        1     0
GGGTCGCCTACGATTCCTCAG     GSPTIPQ        1     0
GGGTCGCCTACGCCGGATCGG     GSPTPDR        1     0
GGGTCGCCTACGCTGACTCGT     GSPTLTR        1     0
GGGTCGCCTACGCTTTTTCGG     GSPTLFR        1     0
GGGTCGCCTACGGATGCTCAG     GSPTDAQ        1     0
GGGTCGCCTACGGGGGAGTTT     GSPTGEF        1     0
GGGTCGCCTACGGTACTTACT     GSPTVLT        1     0
GGGTCGCCTACGTATATGGGG     GSPTYMG        1     0
GGGTCGCCTACTAATAGTGCT     GSPTNSA        1     0
GGGTCGCCTACTAATGGTCAG     GSPTNGQ        1     0
GGGTCGCCTACTACGCTGCCT     GSPTTLP        1     0
GGGTCGCCTACTACTCCGGCT     GSPTTPA        1     0
GGGTCGCCTACTACTGATCCG     GSPTTDP        1     0
GGGTCGCCTACTAGGATGCTG     GSPTRML        1     0
GGGTCGCCTACTCAGAATCAT     GSPTQNH        1     0
GGGTCGCCTACTCAGCTGATG     GSPTQLM        1     0
GGGTCGCCTACTCATCCAGTG     GSPTHPV        1     0
GGGTCGCCTACTCATTGTTGT     GSPTHCC        1     0
GGGTCGCCTACTCCGCGTTAT     GSPTPRY        1     0
GGGTCGCCTACTCCTACGGGT     GSPTPTG        1     0
GGGTCGCCTACTCGTACTTAT     GSPTRTY        1     0
GGGTCGCCTACTCTGAGGCTT     GSPTLRL        1     0
GGGTCGCCTACTCTGCAGTTT     GSPTLQF        1     0
GGGTCGCCTACTCTGCCTCGT     GSPTLPR        1     0
GGGTCGCCTACTCTGCCTTCT     GSPTLPS        1     0
GGGTCGCCTACTCTGCGTCAT     GSPTLRH        1     0
GGGTCGCCTACTCTGCTGACG     GSPTLLT        1     0
GGGTCGCCTACTGTTTGTTCT     GSPTVCS        1     0
GGGTCGCCTACTTCTCTGATG     GSPTSLM        1     0
GGGTCGCCTACTTTTACTACT     GSPTFTT        1     0
GGGTCGCCTAGGCCGGTTCCT     GSPRPVP        1     0
GGGTCGCCTAGGCTTGATGAT     GSPRLDD        1     0
GGGTCGCCTAGGGTTCCTACG     GSPRVPT        1     0
GGGTCGCCTAGTAATAGTCTG     GSPSNSL        1     0
GGGTCGCCTAGTACGCGGGCT     GSPSTRA        1     0
GGGTCGCCTAGTACTAAGCTT     GSPSTKL        1     0
GGGTCGCCTAGTCAGAGTCGT     GSPSQSR        1     0
GGGTCGCCTAGTCCTAGTGCG     GSPSPSA        1     0
GGGTCGCCTAGTCCTATGGCT     GSPSPMA        1     0
GGGTCGCCTAGTCGTGCTACG     GSPSRAT        1     0
GGGTCGCCTAGTGCTTTGTAG     GSPSALQ        1     0
GGGTCGCCTAGTTCGATTTTT     GSPSSIF        1     0
GGGTCGCCTAGTTCTTTGCCG     GSPSSLP        1     0
GGGTCGCCTATGAATTCGTCG     GSPMNSS        1     0
GGGTCGCCTATGACTCATGAG     GSPMTHE        1     0
GGGTCGCCTATGAGTGATTGT     GSPMSDC        1     0
GGGTCGCCTATGCAGCTTTCT     GSPMQLS        1     0
GGGTCGCCTATGCCGTCTATG     GSPMPSM        1     0
GGGTCGCCTATGCTGCCTATT     GSPMLPI        1     0
GGGTCGCCTATGGCTAGGTAT     GSPMARY        1     0
GGGTCGCCTATGTTTCCTCCG     GSPMFPP        1     0
GGGTCGCCTATTAGTCCGAAT     GSPISPN        1     0
GGGTCGCCTATTAGTCCGTCT     GSPISPS        1     0
GGGTCGCCTATTATTGCTTAT     GSPIIAY        1     0
GGGTCGCCTATTGAGTTTTCT     GSPIEFS        1     0
GGGTCGCCTATTTATGTGGAT     GSPIYVD        1     0
GGGTCGCCTATTTTTCTTCGG     GSPIFLR        1     0
GGGTCGCCTCAGACTGTGAGG     GSPQTVR        1     0
GGGTCGCCTCAGAGTAAGCCT     GSPQSKP        1     0
GGGTCGCCTCAGAGTCAGTTG     GSPQSQL        1     0
GGGTCGCCTCAGATTCTTGAG     GSPQILE        1     0
GGGTCGCCTCAGCATATGTCT     GSPQHMS        1     0
GGGTCGCCTCAGCCGAAGTAT     GSPQPKY        1     0
GGGTCGCCTCAGCCTATTAAA     GSPQPIK        1     0
GGGTCGCCTCAGGCTTCGCGG     GSPQASR        1     0
GGGTCGCCTCAGGGTCCTGTT     GSPQGPV        1     0
GGGTCGCCTCAGTGTCCTCTT     GSPQCPL        1     0
GGGTCGCCTCAGTTGTTTTTG     GSPQLFL        1     0
GGGTCGCCTCATACGTCTCCT     GSPHTSP        1     0
GGGTCGCCTCATAGGCATACG     GSPHRHT        1     0
GGGTCGCCTCATCATATGAAT     GSPHHMN        1     0
GGGTCGCCTCATCATCGGACG     GSPHHRT        1     0
GGGTCGCCTCATCATGGTCAT     GSPHHGH        1     0
GGGTCGCCTCATCCGGCGTCG     GSPHPAS        1     0
GGGTCGCCTCATCCGGTTACG     GSPHPVT        1     0
GGGTCGCCTCATCCGTGGCTG     GSPHPWL        1     0
GGGTCGCCTCATCCTACTCCT     GSPHPTP        1     0
GGGTCGCCTCATCCTATTCAT     GSPHPIH        1     0
GGGTCGCCTCATCTGGATCTG     GSPHLDL        1     0
GGGTCGCCTCATCTTCCTCAT     GSPHLPH        1     0
GGGTCGCCTCATGATTCTACG     GSPHDST        1     0
GGGTCGCCTCATGCGCGTCCT     GSPHARP        1     0
GGGTCGCCTCATGCTGATTCT     GSPHADS        1     0
GGGTCGCCTCATGCTGTTGCT     GSPHAVA        1     0
GGGTCGCCTCATGGTCCTAAG     GSPHGPK        1     0
GGGTCGCCTCCATAGACTGTG     GSPPQTV        1     0
GGGTCGCCTCCGAAGAAGTTT     GSPPKKF        1     0
GGGTCGCCTCCGATGATGCCG     GSPPMMP        1     0
GGGTCGCCTCCGGATAGGCTT     GSPPDRL        1     0
GGGTCGCCTCCGGGTCATTTT     GSPPGHF        1     0
GGGTCGCCTCCGGTTAGGGAT     GSPPVRD        1     0
GGGTCGCCTCCGTGTTCTAAG     GSPPCSK        1     0
GGGTCGCCTCCGTTGTCTCAG     GSPPLSQ        1     0
GGGTCGCCTCCTACGCGGCAT     GSPPTRH        1     0
GGGTCGCCTCCTACTGTTTCT     GSPPTVS        1     0
GGGTCGCCTCCTAGTCCGTGG     GSPPSPW        1     0
GGGTCGCCTCCTATTAATACA     GSPPINT        1     0
GGGTCGCCTCCTCAGGATGTT     GSPPQDV        1     0
GGGTCGCCTCCTCAGTTTCAG     GSPPQFQ        1     0
GGGTCGCCTCCTCATCGGAAT     GSPPHRN        1     0
GGGTCGCCTCCTCCTGCTCCT     GSPPPAP        1     0
GGGTCGCCTCCTCCTTCTTAT     GSPPPSY        1     0
GGGTCGCCTCCTCTTCAGTCT     GSPPLQS        1     0
GGGTCGCCTCCTCTTTCGCAT     GSPPLSH        1     0
GGGTCGCCTCCTGAGCCGCGT     GSPPEPR        1     0
GGGTCGCCTCCTGATCATACG     GSPPDHT        1     0
GGGTCGCCTCCTGCGCATAGG     GSPPAHR        1     0
GGGTCGCCTCCTGCTTCTAGG     GSPPASR        1     0
GGGTCGCCTCCTGGACTGTCG     GSPPGLS        1     0
GGGTCGCCTCCTGGTCCTCTT     GSPPGPL        1     0
GGGTCGCCTCCTGTTATTACG     GSPPVIT        1     0
GGGTCGCCTCCTTATACTCAG     GSPPYTQ        1     0
GGGTCGCCTCCTTCGATTGGT     GSPPSIG        1     0
GGGTCGCCTCCTTGTCTTAAT     GSPPCLN        1     0
GGGTCGCCTCCTTTTACGCCG     GSPPFTP        1     0
GGGTCGCCTCGGAATCCTCAT     GSPRNPH        1     0
GGGTCGCCTCGGACGCATCCG     GSPRTHP        1     0
GGGTCGCCTCGGATGTTTTAT     GSPRMFY        1     0
GGGTCGCCTCGGCCTATTGGT     GSPRPIG        1     0
GGGTCGCCTCGGCCTCCGTCT     GSPRPPS        1     0
GGGTCGCCTCGGGCTCTTTGG     GSPRALW        1     0
GGGTCGCCTCGGGGTCCTGCT     GSPRGPA        1     0
GGGTCGCCTCGTACGCCTGCT     GSPRTPA        1     0
GGGTCGCCTCGTATGATTGCT     GSPRMIA        1     0
GGGTCGCCTCGTATTCCTGCG     GSPRIPA        1     0
GGGTCGCCTCGTATTTGGCCT     GSPRIWP        1     0
GGGTCGCCTCGTCAGCCGAAG     GSPRQPK        1     0
GGGTCGCCTCGTCATTCTTTG     GSPRHSL        1     0
GGGTCGCCTCGTCTGCATATG     GSPRLHM        1     0
GGGTCGCCTCGTCTTACTACT     GSPRLTT        1     0
GGGTCGCCTCGTTCGTTGGCT     GSPRSLA        1     0
GGGTCGCCTCTGAAGCTGGGT     GSPLKLG        1     0
GGGTCGCCTCTGACTCGTGAG     GSPLTRE        1     0
GGGTCGCCTCTGAGTACGTGT     GSPLSTC        1     0
GGGTCGCCTCTGATTGATCCG     GSPLIDP        1     0
GGGTCGCCTCTGCATTCTCAG     GSPLHSQ        1     0
GGGTCGCCTCTGCCGCCGGCG     GSPLPPA        1     0
GGGTCGCCTCTGCCGCGGTAT     GSPLPRY        1     0
GGGTCGCCTCTGCCGGATTCG     GSPLPDS        1     0
GGGTCGCCTCTGCCGGGTTAT     GSPLPGY        1     0
GGGTCGCCTCTGCCTCAGTGG     GSPLPQW        1     0
GGGTCGCCTCTGCCTTCTTTT     GSPLPSF        1     0
GGGTCGCCTCTGCGGTTGTGG     GSPLRLW        1     0
GGGTCGCCTCTGGAGCCTGCT     GSPLEPA        1     0
GGGTCGCCTCTGTGGTGGTTT     GSPLWWF        1     0
GGGTCGCCTCTGTTGCATTGG     GSPLLHW        1     0
GGGTCGCCTCTGTTGCTGCAT     GSPLLLH        1     0
GGGTCGCCTCTTAATCCTATG     GSPLNPM        1     0
GGGTCGCCTCTTAATGTTCCT     GSPLNVP        1     0
GGGTCGCCTCTTAGTGTGAGG     GSPLSVR        1     0
GGGTCGCCTCTTCCGCAGCCG     GSPLPQP        1     0
GGGTCGCCTCTTCCTACTAGT     GSPLPTS        1     0
GGGTCGCCTCTTCCTGCGTTG     GSPLPAL        1     0
GGGTCGCCTCTTCGGGTTATT     GSPLRVI        1     0
GGGTCGCCTCTTCGTGCGGGT     GSPLRAG        1     0
GGGTCGCCTCTTCTGACTATG     GSPLLTM        1     0
GGGTCGCCTCTTGCGAATCGT     GSPLANR        1     0
GGGTCGCCTCTTGGTCAGCTG     GSPLGQL        1     0
GGGTCGCCTCTTGTTTCTCAT     GSPLVSH        1     0
GGGTCGCCTCTTTGGCCGATG     GSPLWPM        1     0
GGGTCGCCTGAGACTCCTCCG     GSPETPP        1     0
GGGTCGCCTGAGCATTCTCCT     GSPEHSP        1     0
GGGTCGCCTGAGCCGAATAGT     GSPEPNS        1     0
GGGTCGCCTGAGCCGAATTGG     GSPEPNW        1     0
GGGTCGCCTGAGCCTTAGAAT     GSPEPQN        1     0
GGGTCGCCTGAGCCTTTTACG     GSPEPFT        1     0
GGGTCGCCTGAGGATTTGGCG     GSPEDLA        1     0
GGGTCGCCTGAGGGGGTGAGG     GSPEGVR        1     0
GGGTCGCCTGAGGGGTTGAGG     GSPEGLR        1     0
GGGTCGCCTGATATGACGCCG     GSPDMTP        1     0
GGGTCGCCTGATATGACTCTG     GSPDMTL        1     0
GGGTCGCCTGATCCTGTTACT     GSPDPVT        1     0
GGGTCGCCTGATCTGCATACG     GSPDLHT        1     0
GGGTCGCCTGATGTTAAGCCT     GSPDVKP        1     0
GGGTCGCCTGATTCTGCGGAT     GSPDSAD        1     0
GGGTCGCCTGATTGTACGTCT     GSPDCTS        1     0
GGGTCGCCTGCGAAGCTGATT     GSPAKLI        1     0
GGGTCGCCTGCGACTCTGCGT     GSPATLR        1     0
GGGTCGCCTGCGATTTATCCT     GSPAIYP        1     0
GGGTCGCCTGCGCCGATGCTT     GSPAPML        1     0
GGGTCGCCTGCGCGGTCTTAT     GSPARSY        1     0
GGGTCGCCTGCGCTGCATCAG     GSPALHQ        1     0
GGGTCGCCTGCGTATCCGGCT     GSPAYPA        1     0
GGGTCGCCTGCTAATGATCAT     GSPANDH        1     0
GGGTCGCCTGCTAGGACGCTG     GSPARTL        1     0
GGGTCGCCTGCTAGTCTGTCT     GSPASLS        1     0
GGGTCGCCTGCTATTTCTGCG     GSPAISA        1     0
GGGTCGCCTGCTCCTCATCAT     GSPAPHH        1     0
GGGTCGCCTGCTCCTCCTATG     GSPAPPM        1     0
GGGTCGCCTGCTCGTCATCAG     GSPARHQ        1     0
GGGTCGCCTGCTCGTTCTCCT     GSPARSP        1     0
GGGTCGCCTGCTCTGGGTCAG     GSPALGQ        1     0
GGGTCGCCTGCTGAGAATGTG     GSPAENV        1     0
GGGTCGCCTGCTGATCAGCCT     GSPADQP        1     0
GGGTCGCCTGCTGTGGTGTGG     GSPAVVW        1     0
GGGTCGCCTGCTTATGTGCCG     GSPAYVP        1     0
GGGTCGCCTGCTTCTCCGTCG     GSPASPS        1     0
GGGTCGCCTGCTTCTTCGACG     GSPASST        1     0
GGGTCGCCTGCTTGTCCTTTG     GSPACPL        1     0
GGGTCGCCTGGGATGTGGCTT     GSPGMWL        1     0
GGGTCGCCTGGGCCTACTGCT     GSPGPTA        1     0
GGGTCGCCTGGGCGGTATCCT     GSPGRYP        1     0
GGGTCGCCTGGGGTGGAGCGT     GSPGVER        1     0
GGGTCGCCTGGGTATAGGGCG     GSPGYRA        1     0
GGGTCGCCTGGTCATGCTAAG     GSPGHAK        1     0
GGGTCGCCTGGTCCGCCTGTT     GSPGPPV        1     0
GGGTCGCCTGGTCCGCTGACT     GSPGPLT        1     0
GGGTCGCCTGGTCCTATTCCT     GSPGPIP        1     0
GGGTCGCCTGGTCTGAAGGTG     GSPGLKV        1     0
GGGTCGCCTGGTCTTCGTAAT     GSPGLRN        1     0
GGGTCGCCTGGTGAGGTGCAT     GSPGEVH        1     0
GGGTCGCCTGGTGTTACTCCG     GSPGVTP        1     0
GGGTCGCCTGGTGTTCCTGTT     GSPGVPV        1     0
GGGTCGCCTGTGCATGCGCCT     GSPVHAP        1     0
GGGTCGCCTGTGCCGTCGCCG     GSPVPSP        1     0
GGGTCGCCTGTGCCTCTGCGT     GSPVPLR        1     0
GGGTCGCCTGTGCGGAGTATG     GSPVRSM        1     0
GGGTCGCCTGTGCTAAAGCGG     GSPVLKR        1     0
GGGTCGCCTGTGCTGCATCGT     GSPVLHR        1     0
GGGTCGCCTGTGCTGTTTCTG     GSPVLFL        1     0
GGGTCGCCTGTGTATATTCGT     GSPVYIR        1     0
GGGTCGCCTGTGTATCCTCAT     GSPVYPH        1     0
GGGTCGCCTGTGTTGCCTCTG     GSPVLPL        1     0
GGGTCGCCTGTTAGGGAGTTG     GSPVREL        1     0
GGGTCGCCTGTTATGCATAGG     GSPVMHR        1     0
GGGTCGCCTGTTATGCATATG     GSPVMHM        1     0
GGGTCGCCTGTTCAGCTGTCG     GSPVQLS        1     0
GGGTCGCCTGTTCATCATTGG     GSPVHHW        1     0
GGGTCGCCTGTTCCTAATTCT     GSPVPNS        1     0
GGGTCGCCTGTTCTGCCTTAT     GSPVLPY        1     0
GGGTCGCCTGTTCTGTATAGG     GSPVLYR        1     0
GGGTCGCCTGTTCTTCCGGTT     GSPVLPV        1     0
GGGTCGCCTGTTGCTACTCGG     GSPVATR        1     0
GGGTCGCCTGTTTTTGCGATG     GSPVFAM        1     0
GGGTCGCCTTAGACGTATTAT     GSPQTYY        1     0
GGGTCGCCTTAGCTTAAGCTG     GSPQLKL        1     0
GGGTCGCCTTATCCGACTTTT     GSPYPTF        1     0
GGGTCGCCTTATCCTCGTCCG     GSPYPRP        1     0
GGGTCGCCTTATCCTCTGCCT     GSPYPLP        1     0
GGGTCGCCTTCGACTTCGCAG     GSPSTSQ        1     0
GGGTCGCCTTCGCAGCATTAG     GSPSQHQ        1     0
GGGTCGCCTTCGGTTCATTCT     GSPSVHS        1     0
GGGTCGCCTTCGTATCGTTAT     GSPSYRY        1     0
GGGTCGCCTTCGTTTCCGAGG     GSPSFPR        1     0
GGGTCGCCTTCTACTTCGCCG     GSPSTSP        1     0
GGGTCGCCTTCTAGTCCGCAT     GSPSSPH        1     0
GGGTCGCCTTCTATGCCTCCG     GSPSMPP        1     0
GGGTCGCCTTCTCTGCATACG     GSPSLHT        1     0
GGGTCGCCTTCTGCGAGTGGT     GSPSASG        1     0
GGGTCGCCTTGGATTATGCCG     GSPWIMP        1     0
GGGTCGCCTTGGTATATGTAT     GSPWYMY        1     0
GGGTCGCCTTGGTCGTATATG     GSPWSYM        1     0
GGGTCGCCTTGGTCTGCGCCT     GSPWSAP        1     0
GGGTCGCCTTGTCAGCCGCTG     GSPCQPL        1     0
GGGTCGCCTTGTCCGACTTGG     GSPCPTW        1     0
GGGTCGCCTTGTCCGCCTGTT     GSPCPPV        1     0
GGGTCGCCTTGTCCTGTTTTT     GSPCPVF        1     0
GGGTCGCCTTTGACTCAGGCT     GSPLTQA        1     0
GGGTCGCCTTTGACTCAGGTT     GSPLTQV        1     0
GGGTCGCCTTTGCCTCCTGCT     GSPLPPA        1     0
GGGTCGCCTTTGGGTCATGCT     GSPLGHA        1     0
GGGTCGCCTTTTAAGCCTTTG     GSPFKPL        1     0
GGGTCGCCTTTTGTTCATTCG     GSPFVHS        1     0
GGGTCGCCTTTTTATCCTCTT     GSPFYPL        1     0
GGGTCGCGGAATATTGGTCTG     GSRNIGL        1     0
GGGTCGCGGAATCTTCCTGTG     GSRNLPV        1     0
GGGTCGCGGAATGAGCCTAGT     GSRNEPS        1     0
GGGTCGCGGAATTGTGAGGCG     GSRNCEA        1     0
GGGTCGCGGACGACTGCTCCG     GSRTTAP        1     0
GGGTCGCGGACGATGACTCAG     GSRTMTQ        1     0
GGGTCGCGGACGATGGGTTTG     GSRTMGL        1     0
GGGTCGCGGACGCCGGCTCAT     GSRTPAH        1     0
GGGTCGCGGACGGATGTTCCT     GSRTDVP        1     0
GGGTCGCGGACGGTGCTGCAG     GSRTVLQ        1     0
GGGTCGCGGACGTCTAGTGAT     GSRTSSD        1     0
GGGTCGCGGACGTCTATTGTT     GSRTSIV        1     0
GGGTCGCGGACTGTGTCTTTT     GSRTVSF        1     0
GGGTCGCGGACTTCTTCGCCT     GSRTSSP        1     0
GGGTCGCGGACTTTGGTTAAT     GSRTLVN        1     0
GGGTCGCGGAGTGAGAGTGAT     GSRSESD        1     0
GGGTCGCGGAGTGATCCGTTT     GSRSDPF        1     0
GGGTCGCGGAGTGTTCTTGTG     GSRSVLV        1     0
GGGTCGCGGATGAAGTATGAG     GSRMKYE        1     0
GGGTCGCGGATGCTTCATATT     GSRMLHI        1     0
GGGTCGCGGATGGGGCTTCCT     GSRMGLP        1     0
GGGTCGCGGATTATTCATGGT     GSRIIHG        1     0
GGGTCGCGGATTCCGATGACG     GSRIPMT        1     0
GGGTCGCGGATTCCTGTGCTT     GSRIPVL        1     0
GGGTCGCGGATTCTGCCTGAT     GSRILPD        1     0
GGGTCGCGGATTGTTACGCTT     GSRIVTL        1     0
GGGTCGCGGATTGTTATTCTG     GSRIVIL        1     0
GGGTCGCGGCAGGGTGAGTCT     GSRQGES        1     0
GGGTCGCGGCAGTGTATTATT     GSRQCII        1     0
GGGTCGCGGCATACTACGATT     GSRHTTI        1     0
GGGTCGCGGCATACTTGGTCT     GSRHTWS        1     0
GGGTCGCGGCATATGTTTGGT     GSRHMFG        1     0
GGGTCGCGGCATATTACTCAG     GSRHITQ        1     0
GGGTCGCGGCATCCGATGCTG     GSRHPML        1     0
GGGTCGCGGCATCCGGATGAG     GSRHPDE        1     0
GGGTCGCGGCATCCTCCGCAG     GSRHPPQ        1     0
GGGTCGCGGCATCTGACTTAG     GSRHLTQ        1     0
GGGTCGCGGCATCTGCCTTCG     GSRHLPS        1     0
GGGTCGCGGCATGATATAATG     GSRHDIM        1     0
GGGTCGCGGCATGGTCATTGG     GSRHGHW        1     0
GGGTCGCGGCATGGTTATCCT     GSRHGYP        1     0
GGGTCGCGGCATTATCTGCAT     GSRHYLH        1     0
GGGTCGCGGCATTCGTATAAT     GSRHSYN        1     0
GGGTCGCGGCATTCTATGGAT     GSRHSMD        1     0
GGGTCGCGGCCGCAGCATTTT     GSRPQHF        1     0
GGGTCGCGGCCGTTTATTGCG     GSRPFIA        1     0
GGGTCGCGGCCTACGCAGATT     GSRPTQI        1     0
GGGTCGCGGCCTACGTTTGAT     GSRPTFD        1     0
GGGTCGCGGCCTATTCTTCAG     GSRPILQ        1     0
GGGTCGCGGCCTCCGAGTCCT     GSRPPSP        1     0
GGGTCGCGGCCTCTTATGCCG     GSRPLMP        1     0
GGGTCGCGGCCTCTTCTGCCT     GSRPLLP        1     0
GGGTCGCGGCCTGATCCGTTT     GSRPDPF        1     0
GGGTCGCGGCCTGGGTTTTCT     GSRPGFS        1     0
GGGTCGCGGCCTGTTACTGGG     GSRPVTG        1     0
GGGTCGCGGCCTTATCTTGTT     GSRPYLV        1     0
GGGTCGCGGCCTTATGAGAGG     GSRPYER        1     0
GGGTCGCGGCCTTGTGCTCAG     GSRPCAQ        1     0
GGGTCGCGGCCTTTGATTGCG     GSRPLIA        1     0
GGGTCGCGGCTGACGCTGTCG     GSRLTLS        1     0
GGGTCGCGGCTGATTATTTTT     GSRLIIF        1     0
GGGTCGCGGCTGCATGTTCCT     GSRLHVP        1     0
GGGTCGCGGCTGCCTCAGATG     GSRLPQM        1     0
GGGTCGCGGCTGCTTGCTGGT     GSRLLAG        1     0
GGGTCGCGGCTGGAGGCTTGT     GSRLEAC        1     0
GGGTCGCGGCTGGCTTCTCAG     GSRLASQ        1     0
GGGTCGCGGCTGTCTTCGTTG     GSRLSSL        1     0
GGGTCGCGGCTTATTCTGCCT     GSRLILP        1     0
GGGTCGCGGCTTCCTCCTCCT     GSRLPPP        1     0
GGGTCGCGGCTTCTGACGTTG     GSRLLTL        1     0
GGGTCGCGGCTTGCGATGACG     GSRLAMT        1     0
GGGTCGCGGCTTTCTCTGGAT     GSRLSLD        1     0
GGGTCGCGGCTTTCTGTGGAT     GSRLSVD        1     0
GGGTCGCGGGAGCCGTTTCCG     GSREPFP        1     0
GGGTCGCGGGAGTCGGCGGAG     GSRESAE        1     0
GGGTCGCGGGATACTGTTGCT     GSRDTVA        1     0
GGGTCGCGGGATCATCCGGGT     GSRDHPG        1     0
GGGTCGCGGGATCCGCATACT     GSRDPHT        1     0
GGGTCGCGGGATCCGTATCTG     GSRDPYL        1     0
GGGTCGCGGGATCTTTCTCAG     GSRDLSQ        1     0
GGGTCGCGGGATGGGAGGGCT     GSRDGRA        1     0
GGGTCGCGGGATTCTGCTCCT     GSRDSAP        1     0
GGGTCGCGGGCGGATAGTACT     GSRADST        1     0
GGGTCGCGGGCGGGTCCGGAG     GSRAGPE        1     0
GGGTCGCGGGCGGTGCAGATG     GSRAVQM        1     0
GGGTCGCGGGCTACGTATCAT     GSRATYH        1     0
GGGTCGCGGGCTACTCCTGAT     GSRATPD        1     0
GGGTCGCGGGCTCTTTTTTAT     GSRALFY        1     0
GGGTCGCGGGCTGCTCTGACT     GSRAALT        1     0
GGGTCGCGGGGTCCTACGCTG     GSRGPTL        1     0
GGGTCGCGGGGTCTTCTTTCG     GSRGLLS        1     0
GGGTCGCGGGGTGTGCCTGGT     GSRGVPG        1     0
GGGTCGCGGGGTGTTTATCAT     GSRGVYH        1     0
GGGTCGCGGGTGATGCTTCTT     GSRVMLL        1     0
GGGTCGCGGGTGCCTGTGATT     GSRVPVI        1     0
GGGTCGCGGGTGGCTGCGGAT     GSRVAAD        1     0
GGGTCGCGGGTGTGGCATGTT     GSRVWHV        1     0
GGGTCGCGGGTTATGGCGCTT     GSRVMAL        1     0
GGGTCGCGGGTTTTGTCTAAT     GSRVLSN        1     0
GGGTCGCGGTATCATCTGCCG     GSRYHLP        1     0
GGGTCGCGGTATCCTGTGCCG     GSRYPVP        1     0
GGGTCGCGGTATCCTTAGACT     GSRYPQT        1     0
GGGTCGCGGTATGAGATGTCT     GSRYEMS        1     0
GGGTCGCGGTATGGTGCTTCG     GSRYGAS        1     0
GGGTCGCGGTATGTGGTTACT     GSRYVVT        1     0
GGGTCGCGGTATTATCCTGCT     GSRYYPA        1     0
GGGTCGCGGTATTTGCCTAGT     GSRYLPS        1     0
GGGTCGCGGTATTTTCCGCAT     GSRYFPH        1     0
GGGTCGCGGTCGATGACGGTG     GSRSMTV        1     0
GGGTCGCGGTCGCCGATGAGT     GSRSPMS        1     0
GGGTCGCGGTCGGATAGTACT     GSRSDST        1     0
GGGTCGCGGTCTCAGGTGATT     GSRSQVI        1     0
GGGTCGCGGTCTCTGGAGTTG     GSRSLEL        1     0
GGGTCGCGGTCTCTTGCGATG     GSRSLAM        1     0
GGGTCGCGGTCTCTTTATAAT     GSRSLYN        1     0
GGGTCGCGGTCTGCGCATGTG     GSRSAHV        1     0
GGGTCGCGGTGTCCGATGAAT     GSRCPMN        1     0
GGGTCGCGGTGTGCGTATAAT     GSRCAYN        1     0
GGGTCGCGGTTGACGTATATG     GSRLTYM        1     0
GGGTCGCGGTTGCCTAATCCT     GSRLPNP        1     0
GGGTCGCGGTTGCCTCCGAAT     GSRLPPN        1     0
GGGTCGCGGTTGGAGGAGGTG     GSRLEEV        1     0
GGGTCGCGTAATACGAATCCT     GSRNTNP        1     0
GGGTCGCGTACGTGGTCTACT     GSRTWST        1     0
GGGTCGCGTACTACGTTGACG     GSRTTLT        1     0
GGGTCGCGTACTACTCTGGAT     GSRTTLD        1     0
GGGTCGCGTACTACTCTGTGG     GSRTTLW        1     0
GGGTCGCGTACTATGAATACG     GSRTMNT        1     0
GGGTCGCGTACTCCTATTGAG     GSRTPIE        1     0
GGGTCGCGTACTCTGACTTGG     GSRTLTW        1     0
GGGTCGCGTACTGCGGGGCTT     GSRTAGL        1     0
GGGTCGCGTAGTACGATGCCG     GSRSTMP        1     0
GGGTCGCGTATGACTCCGGCG     GSRMTPA        1     0
GGGTCGCGTATGCAGAATTAT     GSRMQNY        1     0
GGGTCGCGTATGCAGCCTATT     GSRMQPI        1     0
GGGTCGCGTATGCCGCAGACG     GSRMPQT        1     0
GGGTCGCGTATGCCTTTGCCT     GSRMPLP        1     0
GGGTCGCGTATGTCGGATCAT     GSRMSDH        1     0
GGGTCGCGTATTAATCCTCTT     GSRINPL        1     0
GGGTCGCGTATTATGGAGCTG     GSRIMEL        1     0
GGGTCGCGTATTCTGGCTGAG     GSRILAE        1     0
GGGTCGCGTCAGATGGATCAT     GSRQMDH        1     0
GGGTCGCGTCATAATTTTGAT     GSRHNFD        1     0
GGGTCGCGTCATCCTAGTTCT     GSRHPSS        1     0
GGGTCGCGTCATCTGAGTATG     GSRHLSM        1     0
GGGTCGCGTCATCTGATTCAT     GSRHLIH        1     0
GGGTCGCGTCATCTGCCTCAG     GSRHLPQ        1     0
GGGTCGCGTCATCTGTAGGCG     GSRHLQA        1     0
GGGTCGCGTCATGTTCCTATT     GSRHVPI        1     0
GGGTCGCGTCCGACGGCGGTT     GSRPTAV        1     0
GGGTCGCGTCCGCCGATTACG     GSRPPIT        1     0
GGGTCGCGTCCGCCTAATCCG     GSRPPNP        1     0
GGGTCGCGTCCGGCTTAGACT     GSRPAQT        1     0
GGGTCGCGTCCGGGGATTCAG     GSRPGIQ        1     0
GGGTCGCGTCCGTATTAGTCT     GSRPYQS        1     0
GGGTCGCGTCCTATTGCTTAT     GSRPIAY        1     0
GGGTCGCGTCCTCCTGGTAAT     GSRPPGN        1     0
GGGTCGCGTCCTCTGCCGTCG     GSRPLPS        1     0
GGGTCGCGTCCTTCGCCGACT     GSRPSPT        1     0
GGGTCGCGTCCTTCTCCTAAT     GSRPSPN        1     0
GGGTCGCGTCCTTGGCCTCCT     GSRPWPP        1     0
GGGTCGCGTCCTTTGCCGGGG     GSRPLPG        1     0
GGGTCGCGTCTGACTCATTTG     GSRLTHL        1     0
GGGTCGCGTCTGACTCTGGCT     GSRLTLA        1     0
GGGTCGCGTCTGATGGGTTTT     GSRLMGF        1     0
GGGTCGCGTCTGCCTCAGCTT     GSRLPQL        1     0
GGGTCGCGTCTGGCTAATTCT     GSRLANS        1     0
GGGTCGCGTCTGGCTATTTCT     GSRLAIS        1     0
GGGTCGCGTCTGGGGTCTAGT     GSRLGSS        1     0
GGGTCGCGTCTGGGGTTGTGG     GSRLGLW        1     0
GGGTCGCGTCTTAGTTCTCCG     GSRLSSP        1     0
GGGTCGCGTCTTATGCATACT     GSRLMHT        1     0
GGGTCGCGTCTTCCGGTTCCT     GSRLPVP        1     0
GGGTCGCGTCTTCCGTTGGAT     GSRLPLD        1     0
GGGTCGCGTCTTCCTACGTAT     GSRLPTY        1     0
GGGTCGCGTCTTGCTACGGCG     GSRLATA        1     0
GGGTCGCGTCTTGTTTCTCCT     GSRLVSP        1     0
GGGTCGCGTCTTTCGGTGATG     GSRLSVM        1     0
GGGTCGCGTGAGACTTATGAT     GSRETYD        1     0
GGGTCGCGTGAGGGTACGTCG     GSREGTS        1     0
GGGTCGCGTGAGTATCATCCG     GSREYHP        1     0
GGGTCGCGTGATATGCCGCCT     GSRDMPP        1     0
GGGTCGCGTGATCATACTTGG     GSRDHTW        1     0
GGGTCGCGTGATCCTAGTCAT     GSRDPSH        1     0
GGGTCGCGTGATCCTAGTGGG     GSRDPSG        1     0
GGGTCGCGTGATCTTAATCAG     GSRDLNQ        1     0
GGGTCGCGTGATCTTCCGACG     GSRDLPT        1     0
GGGTCGCGTGATCTTCCGTCT     GSRDLPS        1     0
GGGTCGCGTGATGCTCAGCCG     GSRDAQP        1     0
GGGTCGCGTGATGTTCCGCTT     GSRDVPL        1     0
GGGTCGCGTGATTGGCCTCTT     GSRDWPL        1     0
GGGTCGCGTGATTGGGATCCG     GSRDWDP        1     0
GGGTCGCGTGCGAGTATGTCG     GSRASMS        1     0
GGGTCGCGTGCGCCTCAGGAT     GSRAPQD        1     0
GGGTCGCGTGCTACTTATGAG     GSRATYE        1     0
GGGTCGCGTGCTATTGAGTCT     GSRAIES        1     0
GGGTCGCGTGCTCAGCCGGCT     GSRAQPA        1     0
GGGTCGCGTGCTCCTAATTAT     GSRAPNY        1     0
GGGTCGCGTGCTGATATGCAG     GSRADMQ        1     0
GGGTCGCGTGCTGATGTTCCT     GSRADVP        1     0
GGGTCGCGTGCTTAGAATAAT     GSRAQNN        1     0
GGGTCGCGTGCTTCGGCTCCT     GSRASAP        1     0
GGGTCGCGTGGTCCTCAGGTT     GSRGPQV        1     0
GGGTCGCGTGGTCTTCCTTTG     GSRGLPL        1     0
GGGTCGCGTGTGACTCCGCTG     GSRVTPL        1     0
GGGTCGCGTGTGGATGGGACG     GSRVDGT        1     0
GGGTCGCGTGTTACGCCGTAT     GSRVTPY        1     0
GGGTCGCGTGTTCCTAATCTT     GSRVPNL        1     0
GGGTCGCGTTATCCGGCGGCT     GSRYPAA        1     0
GGGTCGCGTTATCTGTCTCCG     GSRYLSP        1     0
GGGTCGCGTTATGTTCCTACG     GSRYVPT        1     0
GGGTCGCGTTATTTGCATGAT     GSRYLHD        1     0
GGGTCGCGTTATTTTGATCAG     GSRYFDQ        1     0
GGGTCGCGTTCGTTGATGTCG     GSRSLMS        1     0
GGGTCGCGTTCTGTGGATAGT     GSRSVDS        1     0
GGGTCGCGTTGGCTTTCTCCT     GSRWLSP        1     0
GGGTCGCGTTGTGCTGAGATG     GSRCAEM        1     0
GGGTCGCGTTTGTATACGCAT     GSRLYTH        1     0
GGGTCGCGTTTTCTTGTGTGG     GSRFLVW        1     0
GGGTCGCTACAGAGGATTACG     GSLQRIT        1     0
GGGTCGCTGAAGCATCCTCCG     GSLKHPP        1     0
GGGTCGCTGAAGCCTACGCCG     GSLKPTP        1     0
GGGTCGCTGAAGCTTATGGGT     GSLKLMG        1     0
GGGTCGCTGAAGTCGACTGCT     GSLKSTA        1     0
GGGTCGCTGAATAATCATCCT     GSLNNHP        1     0
GGGTCGCTGAATACGACTTGG     GSLNTTW        1     0
GGGTCGCTGAATACTACGACG     GSLNTTT        1     0
GGGTCGCTGAATATGTATCTG     GSLNMYL        1     0
GGGTCGCTGAATATGTTTACG     GSLNMFT        1     0
GGGTCGCTGAATCATTCTAAT     GSLNHSN        1     0
GGGTCGCTGAATCGGGAGCTG     GSLNREL        1     0
GGGTCGCTGAATCGGGCGGCT     GSLNRAA        1     0
GGGTCGCTGAATGGGATGACG     GSLNGMT        1     0
GGGTCGCTGAATTTTGTGCTT     GSLNFVL        1     0
GGGTCGCTGACGAGGCTTACG     GSLTRLT        1     0
GGGTCGCTGACTAATTTGTAT     GSLTNLY        1     0
GGGTCGCTGACTAGTGCGGCT     GSLTSAA        1     0
GGGTCGCTGACTATGGATATG     GSLTMDM        1     0
GGGTCGCTGACTCATAGTTCG     GSLTHSS        1     0
GGGTCGCTGACTCCGATTGTT     GSLTPIV        1     0
GGGTCGCTGACTCCGGCTATG     GSLTPAM        1     0
GGGTCGCTGACTCGGCTTTCT     GSLTRLS        1     0
GGGTCGCTGACTGGTCAGACT     GSLTGQT        1     0
GGGTCGCTGACTGTTACGAAT     GSLTVTN        1     0
GGGTCGCTGACTTCGATGGGT     GSLTSMG        1     0
GGGTCGCTGACTTCGCCGAGT     GSLTSPS        1     0
GGGTCGCTGACTTGTCCGCAT     GSLTCPH        1     0
GGGTCGCTGACTTTTGCGTCT     GSLTFAS        1     0
GGGTCGCTGAGGCATTTGCCG     GSLRHLP        1     0
GGGTCGCTGAGGGAGTGGTAT     GSLREWY        1     0
GGGTCGCTGAGGGTTCCTATG     GSLRVPM        1     0
GGGTCGCTGAGGTCGCTGTCT     GSLRSLS        1     0
GGGTCGCTGAGTACTCGGCTG     GSLSTRL        1     0
GGGTCGCTGAGTAGGCCGCCT     GSLSRPP        1     0
GGGTCGCTGAGTATGATGATG     GSLSMMM        1     0
GGGTCGCTGAGTATTCGTGGT     GSLSIRG        1     0
GGGTCGCTGAGTCGTCTTCTT     GSLSRLL        1     0
GGGTCGCTGAGTGGTCCTACG     GSLSGPT        1     0
GGGTCGCTGAGTTATACGCAT     GSLSYTH        1     0
GGGTCGCTGATGACGACGGGG     GSLMTTG        1     0
GGGTCGCTGATGATGCCTGCG     GSLMMPA        1     0
GGGTCGCTGATGCCGAATCTG     GSLMPNL        1     0
GGGTCGCTGATGCCTCCTGTT     GSLMPPV        1     0
GGGTCGCTGATGGCGGCGAGT     GSLMAAS        1     0
GGGTCGCTGATTACGTATGGT     GSLITYG        1     0
GGGTCGCTGATTACTCGTTTG     GSLITRL        1     0
GGGTCGCTGATTATGCCGAGG     GSLIMPR        1     0
GGGTCGCTGATTCATCAGAAG     GSLIHQK        1     0
GGGTCGCTGATTGATCGGAGT     GSLIDRS        1     0
GGGTCGCTGATTGTTCGGCAT     GSLIVRH        1     0
GGGTCGCTGATTGTTGATCCT     GSLIVDP        1     0
GGGTCGCTGATTTTTTCTAGT     GSLIFSS        1     0
GGGTCGCTGCAGAATCCTGTG     GSLQNPV        1     0
GGGTCGCTGCAGAATCGTATG     GSLQNRM        1     0
GGGTCGCTGCAGACTACGCGG     GSLQTTR        1     0
GGGTCGCTGCAGATGCGGTTT     GSLQMRF        1     0
GGGTCGCTGCAGATTACTTTG     GSLQITL        1     0
GGGTCGCTGCAGATTGCGGGG     GSLQIAG        1     0
GGGTCGCTGCAGCCTAAGGAT     GSLQPKD        1     0
GGGTCGCTGCAGCTGAAGATG     GSLQLKM        1     0
GGGTCGCTGCAGCTGACTGTT     GSLQLTV        1     0
GGGTCGCTGCAGCTGCCTTGG     GSLQLPW        1     0
GGGTCGCTGCAGGATCCTCCG     GSLQDPP        1     0
GGGTCGCTGCAGGTTAGTAAG     GSLQVSK        1     0
GGGTCGCTGCAGTCGTTTTGG     GSLQSFW        1     0
GGGTCGCTGCAGTCTGCGAGT     GSLQSAS        1     0
GGGTCGCTGCATAAGATTCAT     GSLHKIH        1     0
GGGTCGCTGCATAAGCCGGGT     GSLHKPG        1     0
GGGTCGCTGCATAATGATACT     GSLHNDT        1     0
GGGTCGCTGCATACGTATTCG     GSLHTYS        1     0
GGGTCGCTGCATAGGTCGCAG     GSLHRSQ        1     0
GGGTCGCTGCATATGTCGTAT     GSLHMSY        1     0
GGGTCGCTGCATCATCCGACT     GSLHHPT        1     0
GGGTCGCTGCATCATCTTCCT     GSLHHLP        1     0
GGGTCGCTGCATCATGCGAGG     GSLHHAR        1     0
GGGTCGCTGCATCATGTGAAT     GSLHHVN        1     0
GGGTCGCTGCATCCTACGAGG     GSLHPTR        1     0
GGGTCGCTGCATCCTTCTTAT     GSLHPSY        1     0
GGGTCGCTGCATCGTACGAAG     GSLHRTK        1     0
GGGTCGCTGCATCGTACTCCG     GSLHRTP        1     0
GGGTCGCTGCATCTTGCTACT     GSLHLAT        1     0
GGGTCGCTGCATGATGTGAAG     GSLHDVK        1     0
GGGTCGCTGCATGCTATTCCT     GSLHAIP        1     0
GGGTCGCTGCATGGTCCTCAT     GSLHGPH        1     0
GGGTCGCTGCATGTGAATACT     GSLHVNT        1     0
GGGTCGCTGCATTATCTTGTG     GSLHYLV        1     0
GGGTCGCTGCATTATGCGCAT     GSLHYAH        1     0
GGGTCGCTGCATTTTGGGCAT     GSLHFGH        1     0
GGGTCGCTGCCGAAGAGTATG     GSLPKSM        1     0
GGGTCGCTGCCGAAGATTCTG     GSLPKIL        1     0
GGGTCGCTGCCGAGTTTGACT     GSLPSLT        1     0
GGGTCGCTGCCGCAGTTGGTT     GSLPQLV        1     0
GGGTCGCTGCCGGAGAATCTG     GSLPENL        1     0
GGGTCGCTGCCGGCGCATCGT     GSLPAHR        1     0
GGGTCGCTGCCGGTGCATCAT     GSLPVHH        1     0
GGGTCGCTGCCGTCGTATTCG     GSLPSYS        1     0
GGGTCGCTGCCGTTTGCTTAT     GSLPFAY        1     0
GGGTCGCTGCCTAATGATCTG     GSLPNDL        1     0
GGGTCGCTGCCTAATGCTCAT     GSLPNAH        1     0
GGGTCGCTGCCTACGTATGGG     GSLPTYG        1     0
GGGTCGCTGCCTACGTGGAAG     GSLPTWK        1     0
GGGTCGCTGCCTAGTAATTGG     GSLPSNW        1     0
GGGTCGCTGCCTAGTCCTCCG     GSLPSPP        1     0
GGGTCGCTGCCTATGAGTTCT     GSLPMSS        1     0
GGGTCGCTGCCTCAGACGGTT     GSLPQTV        1     0
GGGTCGCTGCCTCAGGATGTG     GSLPQDV        1     0
GGGTCGCTGCCTCATACGCTG     GSLPHTL        1     0
GGGTCGCTGCCTCATCCTGAT     GSLPHPD        1     0
GGGTCGCTGCCTCATCTGTTG     GSLPHLL        1     0
GGGTCGCTGCCTCATGTTACG     GSLPHVT        1     0
GGGTCGCTGCCTCCTGCGCCT     GSLPPAP        1     0
GGGTCGCTGCCTCGTGTGCAT     GSLPRVH        1     0
GGGTCGCTGCCTCGTTTGCCG     GSLPRLP        1     0
GGGTCGCTGCCTCTTGCTCCG     GSLPLAP        1     0
GGGTCGCTGCCTGATACTGAT     GSLPDTD        1     0
GGGTCGCTGCCTGGGTCTCTG     GSLPGSL        1     0
GGGTCGCTGCCTGGTACTACG     GSLPGTT        1     0
GGGTCGCTGCCTGTGGATATT     GSLPVDI        1     0
GGGTCGCTGCCTGTGTATATT     GSLPVYI        1     0
GGGTCGCTGCCTGTGTTGCTT     GSLPVLL        1     0
GGGTCGCTGCCTGTTCCTCCT     GSLPVPP        1     0
GGGTCGCTGCCTTATACGTAT     GSLPYTY        1     0
GGGTCGCTGCCTTATGGTGTT     GSLPYGV        1     0
GGGTCGCTGCCTTCCTCGCGG     GSLPSSR        1     0
GGGTCGCTGCCTTCTATTAGT     GSLPSIS        1     0
GGGTCGCTGCCTTCTGAGCGG     GSLPSER        1     0
GGGTCGCTGCCTTGGAATCCG     GSLPWNP        1     0
GGGTCGCTGCCTTTGAGTGCT     GSLPLSA        1     0
GGGTCGCTGCGGACTTCTTCG     GSLRTSS        1     0
GGGTCGCTGCGGGTTTAGGTG     GSLRVQV        1     0
GGGTCGCTGCGGTCTGGGCTT     GSLRSGL        1     0
GGGTCGCTGCGTACGGAGCCT     GSLRTEP        1     0
GGGTCGCTGCGTAGTTTTCCG     GSLRSFP        1     0
GGGTCGCTGCGTATTGCGTGG     GSLRIAW        1     0
GGGTCGCTGCGTCCGAGGATT     GSLRPRI        1     0
GGGTCGCTGCGTCCGGCTGCG     GSLRPAA        1     0
GGGTCGCTGCGTCTGCATACG     GSLRLHT        1     0
GGGTCGCTGCTGAATCCTTCG     GSLLNPS        1     0
GGGTCGCTGCTGAGGTCTGCT     GSLLRSA        1     0
GGGTCGCTGCTGCATACGAAT     GSLLHTN        1     0
GGGTCGCTGCTGCATCCGGTT     GSLLHPV        1     0
GGGTCGCTGCTGCCGGCTGTT     GSLLPAV        1     0
GGGTCGCTGCTGCCTCCTGGT     GSLLPPG        1     0
GGGTCGCTGCTGCGGTTTTGG     GSLLRFW        1     0
GGGTCGCTGCTGCTGGTTGCG     GSLLLVA        1     0
GGGTCGCTGCTGGTGAGTGTT     GSLLVSV        1     0
GGGTCGCTGCTGGTTTCGCGG     GSLLVSR        1     0
GGGTCGCTGCTGTCTAATGCA     GSLLSNA        1     0
GGGTCGCTGCTGTCTATTTTG     GSLLSIL        1     0
GGGTCGCTGCTGTGGTTTTCT     GSLLWFS        1     0
GGGTCGCTGCTGTTGCTGATG     GSLLLLM        1     0
GGGTCGCTGCTTACGATTATG     GSLLTIM        1     0
GGGTCGCTGCTTACTCATGCG     GSLLTHA        1     0
GGGTCGCTGCTTACTCCTCCT     GSLLTPP        1     0
GGGTCGCTGCTTAGTAGTTCT     GSLLSSS        1     0
GGGTCGCTGCTTATGAAGGAG     GSLLMKE        1     0
GGGTCGCTGCTTCATTCGTCT     GSLLHSS        1     0
GGGTCGCTGCTTCATTTGACG     GSLLHLT        1     0
GGGTCGCTGCTTCCTAGTCCT     GSLLPSP        1     0
GGGTCGCTGCTTCCTATTGGT     GSLLPIG        1     0
GGGTCGCTGCTTCCTCCTAAG     GSLLPPK        1     0
GGGTCGCTGCTTCCTGAGCTT     GSLLPEL        1     0
GGGTCGCTGCTTCCTGCGGTT     GSLLPAV        1     0
GGGTCGCTGCTTCGGTATGAT     GSLLRYD        1     0
GGGTCGCTGCTTGGTCCGGTT     GSLLGPV        1     0
GGGTCGCTGCTTTCTGATGTT     GSLLSDV        1     0
GGGTCGCTGCTTTGGATGCAT     GSLLWMH        1     0
GGGTCGCTGCTTTTGACTGAG     GSLLLTE        1     0
GGGTCGCTGGAGCCGTTGTCT     GSLEPLS        1     0
GGGTCGCTGGAGCCTTATGTG     GSLEPYV        1     0
GGGTCGCTGGAGGAGCGGAAG     GSLEERK        1     0
GGGTCGCTGGATACGGTTGGG     GSLDTVG        1     0
GGGTCGCTGGATCCGGATCCG     GSLDPDP        1     0
GGGTCGCTGGATCGGTATAAT     GSLDRYN        1     0
GGGTCGCTGGATCTTCCTCCT     GSLDLPP        1     0
GGGTCGCTGGATGCGAAGTCG     GSLDAKS        1     0
GGGTCGCTGGATTCGGGTTCT     GSLDSGS        1     0
GGGTCGCTGGATTTGGGGCCT     GSLDLGP        1     0
GGGTCGCTGGCGAATGGTATT     GSLANGI        1     0
GGGTCGCTGGCGGAGGGGATG     GSLAEGM        1     0
GGGTCGCTGGCGGATATGCGT     GSLADMR        1     0
GGGTCGCTGGCGGATCCTACG     GSLADPT        1     0
GGGTCGCTGGCGGATCTTTAT     GSLADLY        1     0
GGGTCGCTGGCGGCTGCTACG     GSLAAAT        1     0
GGGTCGCTGGCGTATACGGGG     GSLAYTG        1     0
GGGTCGCTGGCGTATCATATT     GSLAYHI        1     0
GGGTCGCTGGCGTCGAGTTTG     GSLASSL        1     0
GGGTCGCTGGCGTCTCGTCTT     GSLASRL        1     0
GGGTCGCTGGCGTGGCATTCG     GSLAWHS        1     0
GGGTCGCTGGCGTTGGAGCAG     GSLALEQ        1     0
GGGTCGCTGGCGTTTATGGAT     GSLAFMD        1     0
GGGTCGCTGGCTACTCATACG     GSLATHT        1     0
GGGTCGCTGGCTATGTGGCCT     GSLAMWP        1     0
GGGTCGCTGGCTCAGGGTAAT     GSLAQGN        1     0
GGGTCGCTGGCTGAGACGGAT     GSLAETD        1     0
GGGTCGCTGGCTGAGGTTAAT     GSLAEVN        1     0
GGGTCGCTGGCTGCTATTGAG     GSLAAIE        1     0
GGGTCGCTGGCTGTTACTCGT     GSLAVTR        1     0
GGGTCGCTGGCTGTTCCGGCT     GSLAVPA        1     0
GGGTCGCTGGCTTCGTGGCAG     GSLASWQ        1     0
GGGTCGCTGGCTTCTGATCAT     GSLASDH        1     0
GGGTCGCTGGCTTGGCCTATG     GSLAWPM        1     0
GGGTCGCTGGGGATTCGTGTT     GSLGIRV        1     0
GGGTCGCTGGGGATTTCTTCG     GSLGISS        1     0
GGGTCGCTGGGGGTTCGTCCG     GSLGVRP        1     0
GGGTCGCTGGGGTCGCAGGAG     GSLGSQE        1     0
GGGTCGCTGGGGTTGCTGCAT     GSLGLLH        1     0
GGGTCGCTGGGGTTGTTTCCT     GSLGLFP        1     0
GGGTCGCTGGGTAAGCAGTCT     GSLGKQS        1     0
GGGTCGCTGGGTAAGCATCAT     GSLGKHH        1     0
GGGTCGCTGGGTTTTACTCAT     GSLGFTH        1     0
GGGTCGCTGGTGACTCATCGT     GSLVTHR        1     0
GGGTCGCTGGTGATGTGTGCG     GSLVMCA        1     0
GGGTCGCTGGTGCCTATGATT     GSLVPMI        1     0
GGGTCGCTGGTGCCTTGGCCT     GSLVPWP        1     0
GGGTCGCTGGTGGATAAGACG     GSLVDKT        1     0
GGGTCGCTGGTGGGTACGCTG     GSLVGTL        1     0
GGGTCGCTGGTGTCGATGGTT     GSLVSMV        1     0
GGGTCGCTGGTGTTGCGTACG     GSLVLRT        1     0
GGGTCGCTGGTTAGGCTTAAT     GSLVRLN        1     0
GGGTCGCTGGTTCCTTGTAAG     GSLVPCK        1     0
GGGTCGCTGGTTCGGTATTCG     GSLVRYS        1     0
GGGTCGCTGGTTCGTTTTCCT     GSLVRFP        1     0
GGGTCGCTGGTTCTGGGGCGT     GSLVLGR        1     0
GGGTCGCTGGTTCTTCTGCAT     GSLVLLH        1     0
GGGTCGCTGGTTTTTACTCGT     GSLVFTR        1     0
GGGTCGCTGTAGATGCCTTAT     GSLQMPY        1     0
GGGTCGCTGTATATGAATCTG     GSLYMNL        1     0
GGGTCGCTGTATATGACGACT     GSLYMTT        1     0
GGGTCGCTGTATATTGAGCAT     GSLYIEH        1     0
GGGTCGCTGTATCATAGTCAT     GSLYHSH        1     0
GGGTCGCTGTATCATCCGAAG     GSLYHPK        1     0
GGGTCGCTGTATCCTACTTAG     GSLYPTQ        1     0
GGGTCGCTGTATCCTGGTAAG     GSLYPGK        1     0
GGGTCGCTGTATCTGGAGCCT     GSLYLEP        1     0
GGGTCGCTGTATGGGCCGTTG     GSLYGPL        1     0
GGGTCGCTGTATTATAAGAGT     GSLYYKS        1     0
GGGTCGCTGTATTTTAGGCCT     GSLYFRP        1     0
GGGTCGCTGTCGAGGACTCCT     GSLSRTP        1     0
GGGTCGCTGTCGAGGAGTGAT     GSLSRSD        1     0
GGGTCGCTGTCGTCGTCGTCT     GSLSSSS        1     0
GGGTCGCTGTCGTTTCATTAG     GSLSFHQ        1     0
GGGTCGCTGTCTAAGGGGTAG     GSLSKGQ        1     0
GGGTCGCTGTCTAGGCCTCAT     GSLSRPH        1     0
GGGTCGCTGTCTCAGACTATG     GSLSQTM        1     0
GGGTCGCTGTCTCCTATTCAG     GSLSPIQ        1     0
GGGTCGCTGTCTCGGCCTACG     GSLSRPT        1     0
GGGTCGCTGTCTCTGTATCCG     GSLSLYP        1     0
GGGTCGCTGTCTTGGCCTCGG     GSLSWPR        1     0
GGGTCGCTGTGGATTTCTTCG     GSLWISS        1     0
GGGTCGCTGTGGGTTTCGGGG     GSLWVSG        1     0
GGGTCGCTGTGGTCTGATCAT     GSLWSDH        1     0
GGGTCGCTGTGTAATGTGAAT     GSLCNVN        1     0
GGGTCGCTGTGTCCTATGTCT     GSLCPMS        1     0
GGGTCGCTGTGTGGTCCTGTG     GSLCGPV        1     0
GGGTCGCTGTTGACGCATGAG     GSLLTHE        1     0
GGGTCGCTGTTGACGGCTGCT     GSLLTAA        1     0
GGGTCGCTGTTGACGTCTACT     GSLLTST        1     0
GGGTCGCTGTTGCAGGATGTG     GSLLQDV        1     0
GGGTCGCTGTTGCGTGTGGCG     GSLLRVA        1     0
GGGTCGCTGTTGCTGCAGTCT     GSLLLQS        1     0
GGGTCGCTGTTTACTGAGGAT     GSLFTED        1     0
GGGTCGCTGTTTATTGATGCT     GSLFIDA        1     0
GGGTCGCTGTTTCCGACTCCG     GSLFPTP        1     0
GGGTCGCTGTTTCCTATGTCG     GSLFPMS        1     0
GGGTCGCTGTTTCCTGGGTTT     GSLFPGF        1     0
GGGTCGCTGTTTCGTCCGGTT     GSLFRPV        1     0
GGGTCGCTGTTTGCTACTAAG     GSLFATK        1     0
GGGTCGCTGTTTGTGCCTCCG     GSLFVPP        1     0
GGGTCGCTGTTTTCGATGAAT     GSLFSMN        1     0
GGGTCGCTTAAGATTCATGCT     GSLKIHA        1     0
GGGTCGCTTAAGCATGATCGG     GSLKHDR        1     0
GGGTCGCTTAAGGAGCCTTAT     GSLKEPY        1     0
GGGTCGCTTAAGGGTTCTGCG     GSLKGSA        1     0
GGGTCGCTTAAGTATCAGCTT     GSLKYQL        1     0
GGGTCGCTTAAGTCGACGTCT     GSLKSTS        1     0
GGGTCGCTTAATACGCTGCGT     GSLNTLR        1     0
GGGTCGCTTAATACTGTGCGG     GSLNTVR        1     0
GGGTCGCTTAATAGGAATCTT     GSLNRNL        1     0
GGGTCGCTTAATCAGCCGTAT     GSLNQPY        1     0
GGGTCGCTTAATCATCCTAAT     GSLNHPN        1     0
GGGTCGCTTAATTATGATGAT     GSLNYDD        1     0
GGGTCGCTTACGATTTCTGAG     GSLTISE        1     0
GGGTCGCTTACGGCGGAGCTT     GSLTAEL        1     0
GGGTCGCTTACGTAGACTCCG     GSLTQTP        1     0
GGGTCGCTTACTAAGGCGAGG     GSLTKAR        1     0
GGGTCGCTTACTACTACTGCG     GSLTTTA        1     0
GGGTCGCTTACTAGTCTTACG     GSLTSLT        1     0
GGGTCGCTTACTCAGTCTAAT     GSLTQSN        1     0
GGGTCGCTTACTCATCTTCTG     GSLTHLL        1     0
GGGTCGCTTACTGTGCAGCAG     GSLTVQQ        1     0
GGGTCGCTTAGGACTGGTTCG     GSLRTGS        1     0
GGGTCGCTTAGGGATCTGTAT     GSLRDLY        1     0
GGGTCGCTTAGGTCGGATCTT     GSLRSDL        1     0
GGGTCGCTTAGTATGCTTTAT     GSLSMLY        1     0
GGGTCGCTTAGTCATTTTTAT     GSLSHFY        1     0
GGGTCGCTTAGTCGGACGTGG     GSLSRTW        1     0
GGGTCGCTTATGAATTCTGTG     GSLMNSV        1     0
GGGTCGCTTATGCATCTGCTG     GSLMHLL        1     0
GGGTCGCTTATGCCGAATCAG     GSLMPNQ        1     0
GGGTCGCTTATTCGTAATCCG     GSLIRNP        1     0
GGGTCGCTTATTCGTAATCCT     GSLIRNP        1     0
GGGTCGCTTATTGCTGATCTG     GSLIADL        1     0
GGGTCGCTTATTTATCTTGGG     GSLIYLG        1     0
GGGTCGCTTCAGCAGGCTCGT     GSLQQAR        1     0
GGGTCGCTTCAGCCTAGTCCT     GSLQPSP        1     0
GGGTCGCTTCAGGATCATTAT     GSLQDHY        1     0
GGGTCGCTTCAGGGTAATAAG     GSLQGNK        1     0
GGGTCGCTTCAGGGTCTTGAT     GSLQGLD        1     0
GGGTCGCTTCAGGTTGAGCTT     GSLQVEL        1     0
GGGTCGCTTCAGTCTAATAGG     GSLQSNR        1     0
GGGTCGCTTCATAGGATGCCT     GSLHRMP        1     0
GGGTCGCTTCATAGGCCTAAT     GSLHRPN        1     0
GGGTCGCTTCATCGGAATAGT     GSLHRNS        1     0
GGGTCGCTTCATCGGTCGCCG     GSLHRSP        1     0
GGGTCGCTTCATCTGTCTCGT     GSLHLSR        1     0
GGGTCGCTTCATCTTGCGCTG     GSLHLAL        1     0
GGGTCGCTTCATGGGGTGCAT     GSLHGVH        1     0
GGGTCGCTTCATTATCTGCCG     GSLHYLP        1     0
GGGTCGCTTCATTCGCCTCTG     GSLHSPL        1     0
GGGTCGCTTCATTGGCAGCTG     GSLHWQL        1     0
GGGTCGCTTCCGAAGATGCAT     GSLPKMH        1     0
GGGTCGCTTCCGACTTATGTT     GSLPTYV        1     0
GGGTCGCTTCCGAGGACGTCT     GSLPRTS        1     0
GGGTCGCTTCCGCCTCAGTTT     GSLPPQF        1     0
GGGTCGCTTCCGGGTATGACT     GSLPGMT        1     0
GGGTCGCTTCCGGGTGCGAAT     GSLPGAN        1     0
GGGTCGCTTCCGTATTCGCTG     GSLPYSL        1     0
GGGTCGCTTCCGTCGGCTCAT     GSLPSAH        1     0
GGGTCGCTTCCGTCTCTTGTT     GSLPSLV        1     0
GGGTCGCTTCCGTTGTCGCAG     GSLPLSQ        1     0
GGGTCGCTTCCGTTTAGTAGG     GSLPFSR        1     0
GGGTCGCTTCCTAATTAGATG     GSLPNQM        1     0
GGGTCGCTTCCTACGACTCCT     GSLPTTP        1     0
GGGTCGCTTCCTACGTGGAAG     GSLPTWK        1     0
GGGTCGCTTCCTACTCATCGT     GSLPTHR        1     0
GGGTCGCTTCCTAGTGGGCCG     GSLPSGP        1     0
GGGTCGCTTCCTATGCATACG     GSLPMHT        1     0
GGGTCGCTTCCTCAGGCTAGG     GSLPQAR        1     0
GGGTCGCTTCCTCATTATCCT     GSLPHYP        1     0
GGGTCGCTTCCTCTGCCGGCT     GSLPLPA        1     0
GGGTCGCTTCCTCTGCCTCCG     GSLPLPP        1     0
GGGTCGCTTCCTCTTGGGAGG     GSLPLGR        1     0
GGGTCGCTTCCTGGTTAGGGG     GSLPGQG        1     0
GGGTCGCTTCCTGTTTAGACG     GSLPVQT        1     0
GGGTCGCTTCCTTCTCATGAT     GSLPSHD        1     0
GGGTCGCTTCCTTCTGATACT     GSLPSDT        1     0
GGGTCGCTTCCTTCTGTGTAT     GSLPSVY        1     0
GGGTCGCTTCCTTTTCAGTCG     GSLPFQS        1     0
GGGTCGCTTCGGTGGAGTCCT     GSLRWSP        1     0
GGGTCGCTTCGTAGTTCGCCG     GSLRSSP        1     0
GGGTCGCTTCGTATTCCGCCG     GSLRIPP        1     0
GGGTCGCTTCGTCAGTTGCTG     GSLRQLL        1     0
GGGTCGCTTCGTCCGCTGCTG     GSLRPLL        1     0
GGGTCGCTTCGTGGGCCTGTT     GSLRGPV        1     0
GGGTCGCTTCTGATTAATCTG     GSLLINL        1     0
GGGTCGCTTCTGCAGCAGCTT     GSLLQQL        1     0
GGGTCGCTTCTGCTGCTGCGG     GSLLLLR        1     0
GGGTCGCTTCTGGGTGCGTAT     GSLLGAY        1     0
GGGTCGCTTCTGGTTCTTCGG     GSLLVLR        1     0
GGGTCGCTTCTTACGATGTCG     GSLLTMS        1     0
GGGTCGCTTCTTATGCATGTG     GSLLMHV        1     0
GGGTCGCTTCTTCAGACTAGT     GSLLQTS        1     0
GGGTCGCTTCTTCCGCTTAAT     GSLLPLN        1     0
GGGTCGCTTCTTCGTTTTCAG     GSLLRFQ        1     0
GGGTCGCTTCTTTCGTTTGCG     GSLLSFA        1     0
GGGTCGCTTGAGCCTCCTAAG     GSLEPPK        1     0
GGGTCGCTTGAGCTGCTTCGT     GSLELLR        1     0
GGGTCGCTTGAGTCTACTACT     GSLESTT        1     0
GGGTCGCTTGAGTTGCCTCGT     GSLELPR        1     0
GGGTCGCTTGATCATTTGTTG     GSLDHLL        1     0
GGGTCGCTTGATGGTGATACG     GSLDGDT        1     0
GGGTCGCTTGATGGTGATTTT     GSLDGDF        1     0
GGGTCGCTTGCGCAGCTGGTG     GSLAQLV        1     0
GGGTCGCTTGCGGAGCATCCT     GSLAEHP        1     0
GGGTCGCTTGCTAACCCTCAG     GSLANPQ        1     0
GGGTCGCTTGCTCAATGTACT     GSLAQCT        1     0
GGGTCGCTTGCTGATGTGTTG     GSLADVL        1     0
GGGTCGCTTGCTGGGAAGCCT     GSLAGKP        1     0
GGGTCGCTTGCTGTGCGTCAG     GSLAVRQ        1     0
GGGTCGCTTGCTTCGCCGTTT     GSLASPF        1     0
GGGTCGCTTGGGATGATGCCG     GSLGMMP        1     0
GGGTCGCTTGGGCAGGCGTTG     GSLGQAL        1     0
GGGTCGCTTGGTCATCCTGGT     GSLGHPG        1     0
GGGTCGCTTGGTCCGAATGCG     GSLGPNA        1     0
GGGTCGCTTGGTGTGACGAAG     GSLGVTK        1     0
GGGTCGCTTGGTTCGCCGCTG     GSLGSPL        1     0
GGGTCGCTTGGTTCTCGGGTG     GSLGSRV        1     0
GGGTCGCTTGGTTGGATGCAG     GSLGWMQ        1     0
GGGTCGCTTGGTTGTCGGACG     GSLGCRT        1     0
GGGTCGCTTGTGATTCCGTTT     GSLVIPF        1     0
GGGTCGCTTGTGTCGATGGTT     GSLVSMV        1     0
GGGTCGCTTGTTAAGAATGCG     GSLVKNA        1     0
GGGTCGCTTGTTCATCTGTAG     GSLVHLQ        1     0
GGGTCGCTTGTTCGGACTACG     GSLVRTT        1     0
GGGTCGCTTGTTCGGTGGCTT     GSLVRWL        1     0
GGGTCGCTTGTTGCGTAGAAT     GSLVAQN        1     0
GGGTCGCTTGTTGCTCGGCAT     GSLVARH        1     0
GGGTCGCTTGTTTCTATGCAG     GSLVSMQ        1     0
GGGTCGCTTTATACGCTGCCT     GSLYTLP        1     0
GGGTCGCTTTATACTAGGCCG     GSLYTRP        1     0
GGGTCGCTTTATCTTCGTGTG     GSLYLRV        1     0
GGGTCGCTTTATGCGGCTCCT     GSLYAAP        1     0
GGGTCGCTTTATGTGTTGGGG     GSLYVLG        1     0
GGGTCGCTTTCGAGTGATCCG     GSLSSDP        1     0
GGGTCGCTTTCGGATGCTTGG     GSLSDAW        1     0
GGGTCGCTTTCGTGGGCGCCT     GSLSWAP        1     0
GGGTCGCTTTCTAATAGGGCT     GSLSNRA        1     0
GGGTCGCTTTCTATGCAGGTT     GSLSMQV        1     0
GGGTCGCTTTGGAGGTTTTCT     GSLWRFS        1     0
GGGTCGCTTTGGATTTCTCTG     GSLWISL        1     0
GGGTCGCTTTGGCTGGATGCG     GSLWLDA        1     0
GGGTCGCTTTGGGGGATGCCG     GSLWGMP        1     0
GGGTCGCTTTGTTATCTTTGT     GSLCYLC        1     0
GGGTCGCTTTTGCATCCGGAG     GSLLHPE        1     0
GGGTCGCTTTTGCCTAGGGGT     GSLLPRG        1     0
GGGTCGCTTTTTCCGCATCTG     GSLFPHL        1     0
GGGTCGGAGAAGCCTCTGTCG     GSEKPLS        1     0
GGGTCGGAGAAGCTTGCTATT     GSEKLAI        1     0
GGGTCGGAGAAGTCGCCTCTT     GSEKSPL        1     0
GGGTCGGAGAAGTTGGCGACG     GSEKLAT        1     0
GGGTCGGAGAATATGCCTCCT     GSENMPP        1     0
GGGTCGGAGAATCCGCGTCAT     GSENPRH        1     0
GGGTCGGAGAATGGGGCTACT     GSENGAT        1     0
GGGTCGGAGACGAGTCAGCCG     GSETSQP        1     0
GGGTCGGAGACGCATCATCGG     GSETHHR        1     0
GGGTCGGAGACGCGGCTTACT     GSETRLT        1     0
GGGTCGGAGACTCGTCCGGCG     GSETRPA        1     0
GGGTCGGAGACTCTTCATTAT     GSETLHY        1     0
GGGTCGGAGACTGCGACGTAG     GSETATQ        1     0
GGGTCGGAGACTTATGTTTAT     GSETYVY        1     0
GGGTCGGAGAGGACGACTGAT     GSERTTD        1     0
GGGTCGGAGAGGATTGAGGTT     GSERIEV        1     0
GGGTCGGAGAGGCAGGTTTCG     GSERQVS        1     0
GGGTCGGAGAGGCATGCTAGG     GSERHAR        1     0
GGGTCGGAGAGGGTTCTGCTG     GSERVLL        1     0
GGGTCGGAGAGGTGTGCGGGT     GSERCAG        1     0
GGGTCGGAGAGTATGCTTATT     GSESMLI        1     0
GGGTCGGAGATGACTCGTAGT     GSEMTRS        1     0
GGGTCGGAGATGCCTTTTTTT     GSEMPFF        1     0
GGGTCGGAGATGGTGCTTAGT     GSEMVLS        1     0
GGGTCGGAGATTACGGTGATG     GSEITVM        1     0
GGGTCGGAGATTAGGCCGCCG     GSEIRPP        1     0
GGGTCGGAGATTCCGCTTCCT     GSEIPLP        1     0
GGGTCGGAGATTGCTGGTACG     GSEIAGT        1     0
GGGTCGGAGCAGAGGGCTAAT     GSEQRAN        1     0
GGGTCGGAGCAGAGTACGTTG     GSEQSTL        1     0
GGGTCGGAGCATAATTCTCCT     GSEHNSP        1     0
GGGTCGGAGCATACGGCGTAT     GSEHTAY        1     0
GGGTCGGAGCATCATACGTGG     GSEHHTW        1     0
GGGTCGGAGCATCATCAGCGT     GSEHHQR        1     0
GGGTCGGAGCATTAGCATATG     GSEHQHM        1     0
GGGTCGGAGCATTATACTCTG     GSEHYTL        1     0
GGGTCGGAGCATTCGGTTACG     GSEHSVT        1     0
GGGTCGGAGCATTGTACTCTG     GSEHCTL        1     0
GGGTCGGAGCCGAATTCTACT     GSEPNST        1     0
GGGTCGGAGCCGAGGATGGCT     GSEPRMA        1     0
GGGTCGGAGCCGATTCGGTGG     GSEPIRW        1     0
GGGTCGGAGCCGCCTCATGCG     GSEPPHA        1     0
GGGTCGGAGCCGCGTGCTACT     GSEPRAT        1     0
GGGTCGGAGCCGCTTCAGATG     GSEPLQM        1     0
GGGTCGGAGCCGTATTTGCAG     GSEPYLQ        1     0
GGGTCGGAGCCGTGTAGGCAT     GSEPCRH        1     0
GGGTCGGAGCCTAATGCGTCG     GSEPNAS        1     0
GGGTCGGAGCCTACGAGTAAT     GSEPTSN        1     0
GGGTCGGAGCCTACTTTGCGG     GSEPTLR        1     0
GGGTCGGAGCCTCCTAGTTGG     GSEPPSW        1     0
GGGTCGGAGCCTCGGCTTATT     GSEPRLI        1     0
GGGTCGGAGCCTCGTAGGCCT     GSEPRRP        1     0
GGGTCGGAGCCTGCGCCTGCT     GSEPAPA        1     0
GGGTCGGAGCCTGTTAGTCAT     GSEPVSH        1     0
GGGTCGGAGCGGCAGCTGCGG     GSERQLR        1     0
GGGTCGGAGCGGGTGGGTCAA     GSERVGQ        1     0
GGGTCGGAGCGGTCGCATGCG     GSERSHA        1     0
GGGTCGGAGCGGTCGCTGGCT     GSERSLA        1     0
GGGTCGGAGCGGTTTGGGTAG     GSERFGQ        1     0
GGGTCGGAGCGTAGTACTTTT     GSERSTF        1     0
GGGTCGGAGCGTCCGTCTATG     GSERPSM        1     0
GGGTCGGAGCGTCCTCGTACG     GSERPRT        1     0
GGGTCGGAGCGTCTTCCGGGT     GSERLPG        1     0
GGGTCGGAGCGTGGGACTCCT     GSERGTP        1     0
GGGTCGGAGCTGACTCTTTGG     GSELTLW        1     0
GGGTCGGAGCTGCAGTATGTT     GSELQYV        1     0
GGGTCGGAGCTGCATCGGAGT     GSELHRS        1     0
GGGTCGGAGCTGCGGTCTCTG     GSELRSL        1     0
GGGTCGGAGCTGCGGTGGCTT     GSELRWL        1     0
GGGTCGGAGCTGTATAGTATT     GSELYSI        1     0
GGGTCGGAGCTGTATTCTTAT     GSELYSY        1     0
GGGTCGGAGCTTAAGTGGCTG     GSELKWL        1     0
GGGTCGGAGCTTCCTATTGGT     GSELPIG        1     0
GGGTCGGAGCTTCGGCATCGT     GSELRHR        1     0
GGGTCGGAGCTTCTGACTAAT     GSELLTN        1     0
GGGTCGGAGCTTCTTGCTAAT     GSELLAN        1     0
GGGTCGGAGGAGCATGATTCT     GSEEHDS        1     0
GGGTCGGAGGATACGAGTCAT     GSEDTSH        1     0
GGGTCGGAGGATCCGTCTCGT     GSEDPSR        1     0
GGGTCGGAGGCGAGGTGTCGT     GSEARCR        1     0
GGGTCGGAGGCGCATCCTTGG     GSEAHPW        1     0
GGGTCGGAGGCGCCTATGATT     GSEAPMI        1     0
GGGTCGGAGGCGCGGTATCTT     GSEARYL        1     0
GGGTCGGAGGCGTTGACGTGG     GSEALTW        1     0
GGGTCGGAGGCTGAGAGTAAG     GSEAESK        1     0
GGGTCGGAGGCTGATCTTACG     GSEADLT        1     0
GGGTCGGAGGCTGCTCGTCCG     GSEAARP        1     0
GGGTCGGAGGCTTTTGTGCCT     GSEAFVP        1     0
GGGTCGGAGGGGCTGGCTCTT     GSEGLAL        1     0
GGGTCGGAGGGGTGGGATCAG     GSEGWDQ        1     0
GGGTCGGAGGGTTGGTCTGCT     GSEGWSA        1     0
GGGTCGGAGGTGACTCATCAT     GSEVTHH        1     0
GGGTCGGAGGTTATTCCTAAT     GSEVIPN        1     0
GGGTCGGAGGTTGAGAAGACT     GSEVEKT        1     0
GGGTCGGAGGTTTATGTTAAG     GSEVYVK        1     0
GGGTCGGAGGTTTCGAGTTAT     GSEVSSY        1     0
GGGTCGGAGTAGCTGCCTCTG     GSEQLPL        1     0
GGGTCGGAGTAGGCGCGTATT     GSEQARI        1     0
GGGTCGGAGTATATTCAGTGG     GSEYIQW        1     0
GGGTCGGAGTATCATGCTCCT     GSEYHAP        1     0
GGGTCGGAGTCGAAGTTTCTG     GSESKFL        1     0
GGGTCGGAGTCGCCGGTGATT     GSESPVI        1     0
GGGTCGGAGTCTACGCATGTT     GSESTHV        1     0
GGGTCGGAGTCTCGTATGACT     GSESRMT        1     0
GGGTCGGAGTCTGCGAATATT     GSESANI        1     0
GGGTCGGAGTCTGGTTCTTCT     GSESGSS        1     0
GGGTCGGAGTGGAATCCTGAT     GSEWNPD        1     0
GGGTCGGAGTGGACTGATCCT     GSEWTDP        1     0
GGGTCGGAGTGGATTCGTACT     GSEWIRT        1     0
GGGTCGGAGTGTCTGGCTAAG     GSECLAK        1     0
GGGTCGGAGTTGTATAATTCT     GSELYNS        1     0
GGGTCGGAGTTGTTGCTTCAT     GSELLLH        1     0
GGGTCGGATAAGATGTGGCTG     GSDKMWL        1     0
GGGTCGGATAAGCTGGGTCAT     GSDKLGH        1     0
GGGTCGGATAAGGCTGTTCTT     GSDKAVL        1     0
GGGTCGGATAATCTTCTTCGT     GSDNLLR        1     0
GGGTCGGATAATTTGGAGGAT     GSDNLED        1     0
GGGTCGGATACGATGAATGAG     GSDTMNE        1     0
GGGTCGGATACGTCTCTGGCT     GSDTSLA        1     0
GGGTCGGATACGTTGCCGATT     GSDTLPI        1     0
GGGTCGGATACTCGGCGTGCT     GSDTRRA        1     0
GGGTCGGATACTTATCGGTTG     GSDTYRL        1     0
GGGTCGGATAGTCATACGCTG     GSDSHTL        1     0
GGGTCGGATAGTCGTGTGGCT     GSDSRVA        1     0
GGGTCGGATAGTCTGGCGCAG     GSDSLAQ        1     0
GGGTCGGATATGGTGACTGAG     GSDMVTE        1     0
GGGTCGGATATGTGTCGGCGT     GSDMCRR        1     0
GGGTCGGATATTACTGTGAGT     GSDITVS        1     0
GGGTCGGATATTCCGGATCTG     GSDIPDL        1     0
GGGTCGGATATTCCGGCTCCT     GSDIPAP        1     0
GGGTCGGATATTCCGGGGGAG     GSDIPGE        1     0
GGGTCGGATCAGAATCCGGAT     GSDQNPD        1     0
GGGTCGGATCAGACTCAGCGT     GSDQTQR        1     0
GGGTCGGATCAGAGTCATCTG     GSDQSHL        1     0
GGGTCGGATCAGCCTATTTAT     GSDQPIY        1     0
GGGTCGGATCATACTATTGCG     GSDHTIA        1     0
GGGTCGGATCATACTCCGAAT     GSDHTPN        1     0
GGGTCGGATCATGCTCAGTCG     GSDHAQS        1     0
GGGTCGGATCATGCTGCTAAA     GSDHAAK        1     0
GGGTCGGATCCGAATAAGTAT     GSDPNKY        1     0
GGGTCGGATCCGATTATGGAG     GSDPIME        1     0
GGGTCGGATCCGCTGATGAGT     GSDPLMS        1     0
GGGTCGGATCCGGTTAGTCAG     GSDPVSQ        1     0
GGGTCGGATCCTAATTTTCCG     GSDPNFP        1     0
GGGTCGGATCCTCCGTTTTTT     GSDPPFF        1     0
GGGTCGGATCCTCCTCAGTTT     GSDPPQF        1     0
GGGTCGGATCCTGCGCGTTTG     GSDPARL        1     0
GGGTCGGATCCTGGGGCTCGT     GSDPGAR        1     0
GGGTCGGATCCTGGTACGATG     GSDPGTM        1     0
GGGTCGGATCGGCAGACTCAG     GSDRQTQ        1     0
GGGTCGGATCGGCTGCATGAT     GSDRLHD        1     0
GGGTCGGATCGGGCTCAGCTT     GSDRAQL        1     0
GGGTCGGATCGGGCTGCGCAG     GSDRAAQ        1     0
GGGTCGGATCGTACTCTTGAG     GSDRTLE        1     0
GGGTCGGATCGTACTGCGAGT     GSDRTAS        1     0
GGGTCGGATCTGCCTAAGGTG     GSDLPKV        1     0
GGGTCGGATCTGCTGACTCAG     GSDLLTQ        1     0
GGGTCGGATCTGCTTACTAAT     GSDLLTN        1     0
GGGTCGGATCTGCTTATTCAT     GSDLLIH        1     0
GGGTCGGATCTGGTGTTGATT     GSDLVLI        1     0
GGGTCGGATCTGTCGATGTCT     GSDLSMS        1     0
GGGTCGGATCTGTTGGCGCAG     GSDLLAQ        1     0
GGGTCGGATCTTCCTGCGCCG     GSDLPAP        1     0
GGGTCGGATCTTTTGATTTAG     GSDLLIQ        1     0
GGGTCGGATGAGCCTCTTATG     GSDEPLM        1     0
GGGTCGGATGATACTATGCCT     GSDDTMP        1     0
GGGTCGGATGATCATCTGAGG     GSDDHLR        1     0
GGGTCGGATGATGCTTTTTTG     GSDDAFL        1     0
GGGTCGGATGCGCATGTGAAT     GSDAHVN        1     0
GGGTCGGATGCGCCTACGCGG     GSDAPTR        1     0
GGGTCGGATGCGCTGCTGAAT     GSDALLN        1     0
GGGTCGGATGCGTTGATTCAG     GSDALIQ        1     0
GGGTCGGATGCTGATCTGGGT     GSDADLG        1     0
GGGTCGGATGCTTGGCCGGCT     GSDAWPA        1     0
GGGTCGGATGGTTTGCCGTCT     GSDGLPS        1     0
GGGTCGGATGTGAGGGTTAAG     GSDVRVK        1     0
GGGTCGGATGTGCCTGTTGTG     GSDVPVV        1     0
GGGTCGGATGTGCGGAGTGTT     GSDVRSV        1     0
GGGTCGGATGTGTATGCGGAG     GSDVYAE        1     0
GGGTCGGATGTGTGGGAGTCT     GSDVWES        1     0
GGGTCGGATGTGTGGGTTGTT     GSDVWVV        1     0
GGGTCGGATGTTGCTTCTCGT     GSDVASR        1     0
GGGTCGGATGTTTCGTCGAAT     GSDVSSN        1     0
GGGTCGGATGTTTGGCGTTTT     GSDVWRF        1     0
GGGTCGGATGTTTTTACGGAG     GSDVFTE        1     0
GGGTCGGATTATACGATTATG     GSDYTIM        1     0
GGGTCGGATTATCCGCCGACT     GSDYPPT        1     0
GGGTCGGATTATCGTCTGCGG     GSDYRLR        1     0
GGGTCGGATTCGAAGTTGGTT     GSDSKLV        1     0
GGGTCGGATTCGCGTAGTGCG     GSDSRSA        1     0
GGGTCGGATTCTCAGCATTAG     GSDSQHQ        1     0
GGGTCGGATTGGTGGATTGGT     GSDWWIG        1     0
GGGTCGGATTTGACTTTTGTT     GSDLTFV        1     0
GGGTCGGATTTGCGTACGACT     GSDLRTT        1     0
GGGTCGGATTTTCTGAGGAAT     GSDFLRN        1     0
GGGTCGGCCACGCGTGCGTTG     GSATRAL        1     0
GGGTCGGCGAAGATGGGGTTT     GSAKMGF        1     0
GGGTCGGCGAAGCTGAGTATT     GSAKLSI        1     0
GGGTCGGCGAAGCTTGCGCTG     GSAKLAL        1     0
GGGTCGGCGAATACTCTTCAG     GSANTLQ        1     0
GGGTCGGCGAATCAGAGGGCT     GSANQRA        1     0
GGGTCGGCGAATCATGGTTAT     GSANHGY        1     0
GGGTCGGCGAATCCGCGGGCT     GSANPRA        1     0
GGGTCGGCGAATCCGCTTTGG     GSANPLW        1     0
GGGTCGGCGAATCGTCCTACG     GSANRPT        1     0
GGGTCGGCGAATCGTCTGAAG     GSANRLK        1     0
GGGTCGGCGAATCTGAATGTG     GSANLNV        1     0
GGGTCGGCGAATCTGACTCAG     GSANLTQ        1     0
GGGTCGGCGAATCTTATTCAG     GSANLIQ        1     0
GGGTCGGCGACGAAGTGGGTG     GSATKWV        1     0
GGGTCGGCGACGAGGCCGGGT     GSATRPG        1     0
GGGTCGGCGACGCCTAGTTCG     GSATPSS        1     0
GGGTCGGCGACGCTGTTGCAT     GSATLLH        1     0
GGGTCGGCGACGGAGCCTGTG     GSATEPV        1     0
GGGTCGGCGACTAATTCGGTT     GSATNSV        1     0
GGGTCGGCGACTACGCATGAG     GSATTHE        1     0
GGGTCGGCGACTAGGCCTCAG     GSATRPQ        1     0
GGGTCGGCGACTAGGCTGAAT     GSATRLN        1     0
GGGTCGGCGACTAGTCTTATT     GSATSLI        1     0
GGGTCGGCGACTCGTGCTCTT     GSATRAL        1     0
GGGTCGGCGACTGTGAGTTGG     GSATVSW        1     0
GGGTCGGCGACTTCTAATTGG     GSATSNW        1     0
GGGTCGGCGAGGGAGTATCCG     GSAREYP        1     0
GGGTCGGCGAGGGCGATGCTG     GSARAML        1     0
GGGTCGGCGAGTACGGAGGTG     GSASTEV        1     0
GGGTCGGCGAGTACGTCTCCG     GSASTSP        1     0
GGGTCGGCGAGTATTCTGCTG     GSASILL        1     0
GGGTCGGCGAGTCCGATGAGT     GSASPMS        1     0
GGGTCGGCGAGTCCTAATGAT     GSASPND        1     0
GGGTCGGCGAGTCTTCCTTCT     GSASLPS        1     0
GGGTCGGCGAGTGCGTCTCCG     GSASASP        1     0
GGGTCGGCGAGTGTGAAGCAG     GSASVKQ        1     0
GGGTCGGCGAGTTCTGCTGGT     GSASSAG        1     0
GGGTCGGCGATGAATCATCAG     GSAMNHQ        1     0
GGGTCGGCGATGAATGTTCGT     GSAMNVR        1     0
GGGTCGGCGATGATTACGAGT     GSAMITS        1     0
GGGTCGGCGATGCGGCTTCTG     GSAMRLL        1     0
GGGTCGGCGATGCTGCGGGTG     GSAMLRV        1     0
GGGTCGGCGATGGATTCGGTT     GSAMDSV        1     0
GGGTCGGCGATGGTGCATCCG     GSAMVHP        1     0
GGGTCGGCGATTACTAGTCCT     GSAITSP        1     0
GGGTCGGCGATTCAGATTCAT     GSAIQIH        1     0
GGGTCGGCGATTCATCAGTAT     GSAIHQY        1     0
GGGTCGGCGATTCATCTGCGG     GSAIHLR        1     0
GGGTCGGCGATTCGGAGTCAG     GSAIRSQ        1     0
GGGTCGGCGATTGCGCGTGCT     GSAIARA        1     0
GGGTCGGCGCAGAATCCGTTT     GSAQNPF        1     0
GGGTCGGCGCAGAATTGGTTT     GSAQNWF        1     0
GGGTCGGCGCAGAGTACTTCG     GSAQSTS        1     0
GGGTCGGCGCAGATGGATTTG     GSAQMDL        1     0
GGGTCGGCGCAGATGTCGCTG     GSAQMSL        1     0
GGGTCGGCGCAGATTCCTGTG     GSAQIPV        1     0
GGGTCGGCGCAGCAGCTTGAT     GSAQQLD        1     0
GGGTCGGCGCAGCTGAGGCCT     GSAQLRP        1     0
GGGTCGGCGCAGCTTCAGACG     GSAQLQT        1     0
GGGTCGGCGCAGCTTCATGTT     GSAQLHV        1     0
GGGTCGGCGCAGCTTCTTACG     GSAQLLT        1     0
GGGTCGGCGCAGTATCGTCTT     GSAQYRL        1     0
GGGTCGGCGCAGTTTTGGTCT     GSAQFWS        1     0
GGGTCGGCGCATAATCAGCTT     GSAHNQL        1     0
GGGTCGGCGCATAGGGATATT     GSAHRDI        1     0
GGGTCGGCGCATAGGGGTTGG     GSAHRGW        1     0
GGGTCGGCGCATATGTCTCCT     GSAHMSP        1     0
GGGTCGGCGCATCATGCGAGG     GSAHHAR        1     0
GGGTCGGCGCATCCGGTGACG     GSAHPVT        1     0
GGGTCGGCGCATCTTCCTCAT     GSAHLPH        1     0
GGGTCGGCGCATTATCCACCT     GSAHYPP        1     0
GGGTCGGCGCATTCGAGTAGG     GSAHSSR        1     0
GGGTCGGCGCATTCTGCTTTG     GSAHSAL        1     0
GGGTCGGCGCCGAATCAGGAT     GSAPNQD        1     0
GGGTCGGCGCCGAATGATTCG     GSAPNDS        1     0
GGGTCGGCGCCGAATTCTGCT     GSAPNSA        1     0
GGGTCGGCGCCGGCTCGTCAG     GSAPARQ        1     0
GGGTCGGCGCCGTCTATTGGG     GSAPSIG        1     0
GGGTCGGCGCCGTCTTATAAG     GSAPSYK        1     0
GGGTCGGCGCCGTTGACTGCT     GSAPLTA        1     0
GGGTCGGCGCCGTTTCTGCTT     GSAPFLL        1     0
GGGTCGGCGCCTAAGTTGTCT     GSAPKLS        1     0
GGGTCGGCGCCTAATCATAAG     GSAPNHK        1     0
GGGTCGGCGCCTCATCATCGT     GSAPHHR        1     0
GGGTCGGCGCCTCCGGGTCAG     GSAPPGQ        1     0
GGGTCGGCGCCTCGGGTGGAT     GSAPRVD        1     0
GGGTCGGCGCCTTATGCTACT     GSAPYAT        1     0
GGGTCGGCGCCTTATTCTGAT     GSAPYSD        1     0
GGGTCGGCGCCTTCTAATGCT     GSAPSNA        1     0
GGGTCGGCGCCTTCTACGTAT     GSAPSTY        1     0
GGGTCGGCGCCTTGGATTCGG     GSAPWIR        1     0
GGGTCGGCGCCTTGGCATCGG     GSAPWHR        1     0
GGGTCGGCGCGGACTCAGTCT     GSARTQS        1     0
GGGTCGGCGCGGCAGTATACT     GSARQYT        1     0
GGGTCGGCGCGGCTTTATTTT     GSARLYF        1     0
GGGTCGGCGCGTACTCCGTCT     GSARTPS        1     0
GGGTCGGCGCGTCCGTGGACT     GSARPWT        1     0
GGGTCGGCGCGTCTGGCTCAT     GSARLAH        1     0
GGGTCGGCGCGTCTTCCTGCG     GSARLPA        1     0
GGGTCGGCGCGTTCGATTGCG     GSARSIA        1     0
GGGTCGGCGCTGAATCGTGAT     GSALNRD        1     0
GGGTCGGCGCTGACGGGTCTG     GSALTGL        1     0
GGGTCGGCGCTGACTTTGACT     GSALTLT        1     0
GGGTCGGCGCTGCAGAAGCCT     GSALQKP        1     0
GGGTCGGCGCTGCAGAATCTT     GSALQNL        1     0
GGGTCGGCGCTGGAGAGTAGT     GSALESS        1     0
GGGTCGGCGCTGGTTCTGTTG     GSALVLL        1     0
GGGTCGGCGCTGTCTGCGACG     GSALSAT        1     0
GGGTCGGCGCTTAATGGTCCG     GSALNGP        1     0
GGGTCGGCGCTTACTCGGCAT     GSALTRH        1     0
GGGTCGGCGCTTAGGACTATG     GSALRTM        1     0
GGGTCGGCGCTTATGTATACG     GSALMYT        1     0
GGGTCGGCGCTTCGTACTAGT     GSALRTS        1     0
GGGTCGGCGCTTCTGTTGCGG     GSALLLR        1     0
GGGTCGGCGCTTCTTACGTTG     GSALLTL        1     0
GGGTCGGCGCTTCTTAGGGTT     GSALLRV        1     0
GGGTCGGCGCTTGAGGTGAGT     GSALEVS        1     0
GGGTCGGCGCTTGCTCCGGTG     GSALAPV        1     0
GGGTCGGCGCTTGCTCTTGTT     GSALALV        1     0
GGGTCGGCGCTTGTGCTTATT     GSALVLI        1     0
GGGTCGGCGCTTGTTACTTCT     GSALVTS        1     0
GGGTCGGCGCTTTATAATAGG     GSALYNR        1     0
GGGTCGGCGCTTTCTCGTAGT     GSALSRS        1     0
GGGTCGGCGGAGAATACGCTT     GSAENTL        1     0
GGGTCGGCGGAGCAGACGGGT     GSAEQTG        1     0
GGGTCGGCGGAGCTGCATATT     GSAELHI        1     0
GGGTCGGCGGAGCTTAAGGCT     GSAELKA        1     0
GGGTCGGCGGAGGCTAATAAT     GSAEANN        1     0
GGGTCGGCGGATAAGCGTATT     GSADKRI        1     0
GGGTCGGCGGATCCGTTGATT     GSADPLI        1     0
GGGTCGGCGGATCGGCTTATT     GSADRLI        1     0
GGGTCGGCGGATCTGCGTATT     GSADLRI        1     0
GGGTCGGCGGATCTTCATACT     GSADLHT        1     0
GGGTCGGCGGATGATCCTACT     GSADDPT        1     0
GGGTCGGCGGATGCTACGATT     GSADATI        1     0
GGGTCGGCGGATGTTACGTCT     GSADVTS        1     0
GGGTCGGCGGATTCTACGATT     GSADSTI        1     0
GGGTCGGCGGATTCTATGACG     GSADSMT        1     0
GGGTCGGCGGATTTTGCTGTT     GSADFAV        1     0
GGGTCGGCGGCGACTGCTCGG     GSAATAR        1     0
GGGTCGGCGGCGCAGGAGGCG     GSAAQEA        1     0
GGGTCGGCGGCGCAGTTTACT     GSAAQFT        1     0
GGGTCGGCGGCGCCTATGCAT     GSAAPMH        1     0
GGGTCGGCGGCGCGGATGCTG     GSAARML        1     0
GGGTCGGCGGCGCGGTTGTCT     GSAARLS        1     0
GGGTCGGCGGCGGGGGTGATT     GSAAGVI        1     0
GGGTCGGCGGCGGTGCATGCT     GSAAVHA        1     0
GGGTCGGCGGCGGTTATGATT     GSAAVMI        1     0
GGGTCGGCGGCTACGTATACT     GSAATYT        1     0
GGGTCGGCGGCTACTACTAGT     GSAATTS        1     0
GGGTCGGCGGCTACTCAGGAT     GSAATQD        1     0
GGGTCGGCGGCTACTGTGGTT     GSAATVV        1     0
GGGTCGGCGGCTAGGTTTCAG     GSAARFQ        1     0
GGGTCGGCGGCTCAGGCGGAT     GSAAQAD        1     0
GGGTCGGCGGCTCATACTCAT     GSAAHTH        1     0
GGGTCGGCGGCTCCTAAGCTT     GSAAPKL        1     0
GGGTCGGCGGCTCCTACTCAT     GSAAPTH        1     0
GGGTCGGCGGCTGATCATGCT     GSAADHA        1     0
GGGTCGGCGGCTGCGGGGTCT     GSAAAGS        1     0
GGGTCGGCGGCTGCTAGTTCT     GSAAASS        1     0
GGGTCGGCGGCTTATAAGCAT     GSAAYKH        1     0
GGGTCGGCGGCTTCGTATGTG     GSAASYV        1     0
GGGTCGGCGGGGCATCATCAG     GSAGHHQ        1     0
GGGTCGGCGGGGGGGCATTGG     GSAGGHW        1     0
GGGTCGGCGGGGTCGTCGCCG     GSAGSSP        1     0
GGGTCGGCGGGTATTTCTCGT     GSAGISR        1     0
GGGTCGGCGGGTCCGTTGTGT     GSAGPLC        1     0
GGGTCGGCGGGTCGTGAGGAG     GSAGREE        1     0
GGGTCGGCGGGTCTTAGGGCT     GSAGLRA        1     0
GGGTCGGCGGGTGATAAGGCG     GSAGDKA        1     0
GGGTCGGCGGGTGATGTGCTG     GSAGDVL        1     0
GGGTCGGCGGGTTCGATTAAT     GSAGSIN        1     0
GGGTCGGCGGGTTCGGCTTGG     GSAGSAW        1     0
GGGTCGGCGGTGACGCAGTTG     GSAVTQL        1     0
GGGTCGGCGGTGATGGTGTGG     GSAVMVW        1     0
GGGTCGGCGGTGTCTATTCTG     GSAVSIL        1     0
GGGTCGGCGGTTACGTCGCAT     GSAVTSH        1     0
GGGTCGGCGGTTATTCCTAAT     GSAVIPN        1     0
GGGTCGGCGGTTCCTCCGAAT     GSAVPPN        1     0
GGGTCGGCGGTTCGGTCGTAG     GSAVRSQ        1     0
GGGTCGGCGGTTGATAGTCCT     GSAVDSP        1     0
GGGTCGGCGGTTGATCATAGG     GSAVDHR        1     0
GGGTCGGCGGTTGCGCATGTG     GSAVAHV        1     0
GGGTCGGCGGTTGTTAATTTT     GSAVVNF        1     0
GGGTCGGCGGTTGTTCCTTCG     GSAVVPS        1     0
GGGTCGGCGGTTTGGCCTTAG     GSAVWPQ        1     0
GGGTCGGCGGTTTTGGCTGGT     GSAVLAG        1     0
GGGTCGGCGTATATTCTAAAT     GSAYILN        1     0
GGGTCGGCGTATCAGCTGGAT     GSAYQLD        1     0
GGGTCGGCGTATCCTGAGCAG     GSAYPEQ        1     0
GGGTCGGCGTATCGGTGGAAT     GSAYRWN        1     0
GGGTCGGCGTATCGTATTCCG     GSAYRIP        1     0
GGGTCGGCGTATCTGAAGCAT     GSAYLKH        1     0
GGGTCGGCGTATCTTCCGCTT     GSAYLPL        1     0
GGGTCGGCGTATGCTTCGACT     GSAYAST        1     0
GGGTCGGCGTATTCTATGACG     GSAYSMT        1     0
GGGTCGGCGTCGAAGATGAAT     GSASKMN        1     0
GGGTCGGCGTCGCGTAATAGT     GSASRNS        1     0
GGGTCGGCGTCGCTTCATTAG     GSASLHQ        1     0
GGGTCGGCGTCGGTGACTCAT     GSASVTH        1     0
GGGTCGGCGTCGTTGCTGCAT     GSASLLH        1     0
GGGTCGGCGTCTACTACTGAT     GSASTTD        1     0
GGGTCGGCGTCTACTTTTTAG     GSASTFQ        1     0
GGGTCGGCGTCTCATACTCAT     GSASHTH        1     0
GGGTCGGCGTCTCGTATGGGT     GSASRMG        1     0
GGGTCGGCGTCTCTTTTTCTT     GSASLFL        1     0
GGGTCGGCGTCTGATCAGCAT     GSASDQH        1     0
GGGTCGGCGTCTGGGAGTCGT     GSASGSR        1     0
GGGTCGGCGTCTTGGCAGATT     GSASWQI        1     0
GGGTCGGCGTGGATGAGTACT     GSAWMST        1     0
GGGTCGGCGTGGATTCAGGAT     GSAWIQD        1     0
GGGTCGGCGTGGCGGAATCTT     GSAWRNL        1     0
GGGTCGGCGTGGCGTCTTCTG     GSAWRLL        1     0
GGGTCGGCGTGGGGTGCTTGT     GSAWGAC        1     0
GGGTCGGCGTGGTCTAAGTCG     GSAWSKS        1     0
GGGTCGGCGTGTAATGTTAAG     GSACNVK        1     0
GGGTCGGCGTGTACTTGGTTG     GSACTWL        1     0
GGGTCGGCGTGTAGGGGTCAT     GSACRGH        1     0
GGGTCGGCGTGTCAGATTTTT     GSACQIF        1     0
GGGTCGGCGTGTCTGAAGTTT     GSACLKF        1     0
GGGTCGGCGTGTTCTCGTTCG     GSACSRS        1     0
GGGTCGGCGTTGGAGCTTCAG     GSALELQ        1     0
GGGTCGGCGTTTCCTAAGTTG     GSAFPKL        1     0
GGGTCGGCGTTTCGTAGTTGT     GSAFRSC        1     0
GGGTCGGCGTTTCGTATTCCG     GSAFRIP        1     0
GGGTCGGCTAAGACGTAGGCG     GSAKTQA        1     0
GGGTCGGCTAAGATTCCGTCG     GSAKIPS        1     0
GGGTCGGCTAAGCCTGCTCCT     GSAKPAP        1     0
GGGTCGGCTAAGGATCCTACG     GSAKDPT        1     0
GGGTCGGCTAAGTCTAATGGG     GSAKSNG        1     0
GGGTCGGCTAATACTCCTTGG     GSANTPW        1     0
GGGTCGGCTAATCAGAGGCCT     GSANQRP        1     0
GGGTCGGCTAATCCTCCTCCG     GSANPPP        1     0
GGGTCGGCTAATTGGGTTAAG     GSANWVK        1     0
GGGTCGGCTACGACGATTGAG     GSATTIE        1     0
GGGTCGGCTACGACGGAGTCG     GSATTES        1     0
GGGTCGGCTACGACGGATAAG     GSATTDK        1     0
GGGTCGGCTACGGCGCCTATT     GSATAPI        1     0
GGGTCGGCTACGGCGTTGTTT     GSATALF        1     0
GGGTCGGCTACGGGTCGTATG     GSATGRM        1     0
GGGTCGGCTACGTTTCCGTTG     GSATFPL        1     0
GGGTCGGCTACTACTCTGCAT     GSATTLH        1     0
GGGTCGGCTACTAGGAGTCTG     GSATRSL        1     0
GGGTCGGCTACTCAGAAGTTT     GSATQKF        1     0
GGGTCGGCTACTCGGACTAAT     GSATRTN        1     0
GGGTCGGCTACTCTGCTGCCT     GSATLLP        1     0
GGGTCGGCTACTGTTTTTCGG     GSATVFR        1     0
GGGTCGGCTACTTATACGCTT     GSATYTL        1     0
GGGTCGGCTACTTCTGAGCTG     GSATSEL        1     0
GGGTCGGCTACTTTTCAGTGG     GSATFQW        1     0
GGGTCGGCTACTTTTTTGGAG     GSATFLE        1     0
GGGTCGGCTAGGACGGAGCGT     GSARTER        1     0
GGGTCGGCTAGGTCTGGGCAG     GSARSGQ        1     0
GGGTCGGCTAGTATGCTGCTG     GSASMLL        1     0
GGGTCGGCTAGTTCTGCGGTT     GSASSAV        1     0
GGGTCGGCTATGCATCGGCCT     GSAMHRP        1     0
GGGTCGGCTATGCGGGTTCAT     GSAMRVH        1     0
GGGTCGGCTATGTAGAAGACG     GSAMQKT        1     0
GGGTCGGCTATGTTGCAGTCG     GSAMLQS        1     0
GGGTCGGCTATGTTTTTGGCT     GSAMFLA        1     0
GGGTCGGCTATTCATCCTTTT     GSAIHPF        1     0
GGGTCGGCTATTCATGATGCT     GSAIHDA        1     0
GGGTCGGCTATTCCTGTTCAG     GSAIPVQ        1     0
GGGTCGGCTATTGCTCTGCTT     GSAIALL        1     0
GGGTCGGCTCAGACGTGGCGT     GSAQTWR        1     0
GGGTCGGCTCAGCGGTCTATT     GSAQRSI        1     0
GGGTCGGCTCAGCTGCTTTTG     GSAQLLL        1     0
GGGTCGGCTCAGCTGGATCGT     GSAQLDR        1     0
GGGTCGGCTCAGGCGGGGCGG     GSAQAGR        1     0
GGGTCGGCTCAGTCTTTTCAG     GSAQSFQ        1     0
GGGTCGGCTCAGTTGCCTAGT     GSAQLPS        1     0
GGGTCGGCTCATAAGCCTAGT     GSAHKPS        1     0
GGGTCGGCTCATAATCATACG     GSAHNHT        1     0
GGGTCGGCTCATAATCTGAGT     GSAHNLS        1     0
GGGTCGGCTCATAGTCGGACG     GSAHSRT        1     0
GGGTCGGCTCATAGTTCTCCG     GSAHSSP        1     0
GGGTCGGCTCATCAGAATACT     GSAHQNT        1     0
GGGTCGGCTCATCCGGTTTAG     GSAHPVQ        1     0
GGGTCGGCTCATCCGTATTTG     GSAHPYL        1     0
GGGTCGGCTCATCCTTTGAAT     GSAHPLN        1     0
GGGTCGGCTCATCTGCGGAAG     GSAHLRK        1     0
GGGTCGGCTCATGATCCTTCT     GSAHDPS        1     0
GGGTCGGCTCATGCTGCTGCG     GSAHAAA        1     0
GGGTCGGCTCATGGTAGTCCT     GSAHGSP        1     0
GGGTCGGCTCATGGTTATCTG     GSAHGYL        1     0
GGGTCGGCTCATTGGCGTGTA     GSAHWRV        1     0
GGGTCGGCTCATTGTAGTCCT     GSAHCSP        1     0
GGGTCGGCTCATTTTCCTCCT     GSAHFPP        1     0
GGGTCGGCTCCGAATCCTACT     GSAPNPT        1     0
GGGTCGGCTCCGAGGGGTAGT     GSAPRGS        1     0
GGGTCGGCTCCGAGTAATTCT     GSAPSNS        1     0
GGGTCGGCTCCGCAGTCTCCG     GSAPQSP        1     0
GGGTCGGCTCCGCGGTTGCCT     GSAPRLP        1     0
GGGTCGGCTCCGGTGCAGCAG     GSAPVQQ        1     0
GGGTCGGCTCCGGTGCATATT     GSAPVHI        1     0
GGGTCGGCTCCGTCACCTGCT     GSAPSPA        1     0
GGGTCGGCTCCGTCTATGTCT     GSAPSMS        1     0
GGGTCGGCTCCGTTTAGTCAG     GSAPFSQ        1     0
GGGTCGGCTCCTAAGACTACT     GSAPKTT        1     0
GGGTCGGCTCCTACGACTGTG     GSAPTTV        1     0
GGGTCGGCTCCTACTATTCTG     GSAPTIL        1     0
GGGTCGGCTCCTCAGCTTTAG     GSAPQLQ        1     0
GGGTCGGCTCCTCCGATTAAG     GSAPPIK        1     0
GGGTCGGCTCCTCCGCCTTAT     GSAPPPY        1     0
GGGTCGGCTCCTCCGGTTAAT     GSAPPVN        1     0
GGGTCGGCTCCTCCTAGTGCT     GSAPPSA        1     0
GGGTCGGCTCCTCCTCCTGCG     GSAPPPA        1     0
GGGTCGGCTCCTCTGCATTTG     GSAPLHL        1     0
GGGTCGGCTCCTCTGGGGTCT     GSAPLGS        1     0
GGGTCGGCTCCTCTTCCGTGG     GSAPLPW        1     0
GGGTCGGCTCCTGATTCTCCT     GSAPDSP        1     0
GGGTCGGCTCCTGCTAATGCG     GSAPANA        1     0
GGGTCGGCTCCTGGGCTTTTT     GSAPGLF        1     0
GGGTCGGCTCCTGTGAATGTT     GSAPVNV        1     0
GGGTCGGCTCCTGTTCTTCAT     GSAPVLH        1     0
GGGTCGGCTCCTTCTACTCAG     GSAPSTQ        1     0
GGGTCGGCTCGGCTGAAGTGT     GSARLKC        1     0
GGGTCGGCTCGTACTACGCAG     GSARTTQ        1     0
GGGTCGGCTCGTCCTGATAAG     GSARPDK        1     0
GGGTCGGCTCGTGTGGTGTGG     GSARVVW        1     0
GGGTCGGCTCTGAATAAGTTT     GSALNKF        1     0
GGGTCGGCTCTGATGCATTCG     GSALMHS        1     0
GGGTCGGCTCTGATGGCGCGG     GSALMAR        1     0
GGGTCGGCTCTGCGTATTACG     GSALRIT        1     0
GGGTCGGCTCTGCTGTGGCAT     GSALLWH        1     0
GGGTCGGCTCTGGCTCATGCT     GSALAHA        1     0
GGGTCGGCTCTTAATCGTGAT     GSALNRD        1     0
GGGTCGGCTCTTCCGACTAGG     GSALPTR        1     0
GGGTCGGCTCTTCCGGTGCGG     GSALPVR        1     0
GGGTCGGCTGAGAGTAAGATG     GSAESKM        1     0
GGGTCGGCTGAGCGGCATCCT     GSAERHP        1     0
GGGTCGGCTGAGGTGTATGAT     GSAEVYD        1     0
GGGTCGGCTGAGGTTCATGAG     GSAEVHE        1     0
GGGTCGGCTGAGGTTCCTCTT     GSAEVPL        1     0
GGGTCGGCTGAGTATTGGTGT     GSAEYWC        1     0
GGGTCGGCTGAGTGGCTGAAG     GSAEWLK        1     0
GGGTCGGCTGAGTGGGTTTGT     GSAEWVC        1     0
GGGTCGGCTGAGTTGTTTGCT     GSAELFA        1     0
GGGTCGGCTGAGTTTCATTTG     GSAEFHL        1     0
GGGTCGGCTGATAATTTGATG     GSADNLM        1     0
GGGTCGGCTGATACTTATGCG     GSADTYA        1     0
GGGTCGGCTGATCCTAAGCAT     GSADPKH        1     0
GGGTCGGCTGATGCTGTGACT     GSADAVT        1     0
GGGTCGGCTGCGAGGTTGCCT     GSAARLP        1     0
GGGTCGGCTGCGCGGCATTCT     GSAARHS        1     0
GGGTCGGCTGCGGCTGTGAGG     GSAAAVR        1     0
GGGTCGGCTGCGGTGTCGCGT     GSAAVSR        1     0
GGGTCGGCTGCTAATAGTCTG     GSAANSL        1     0
GGGTCGGCTGCTAGGTTGTCG     GSAARLS        1     0
GGGTCGGCTGCTAGTTATGTT     GSAASYV        1     0
GGGTCGGCTGCTCCTACGACT     GSAAPTT        1     0
GGGTCGGCTGCTCGGAGTTGG     GSAARSW        1     0
GGGTCGGCTGCTCTGTTTCCG     GSAALFP        1     0
GGGTCGGCTGCTGTTGGTTCT     GSAAVGS        1     0
GGGTCGGCTGCTTCTATTCGT     GSAASIR        1     0
GGGTCGGCTGGGACTCTGAGT     GSAGTLS        1     0
GGGTCGGCTGGGCAGCTTCGG     GSAGQLR        1     0
GGGTCGGCTGGGCTTAATACG     GSAGLNT        1     0
GGGTCGGCTGGTGATCATCCG     GSAGDHP        1     0
GGGTCGGCTGGTTAGATGCCG     GSAGQMP        1     0
GGGTCGGCTGGTTCTGGTCGT     GSAGSGR        1     0
GGGTCGGCTGTGACTGATAAT     GSAVTDN        1     0
GGGTCGGCTGTGCATAGTCAG     GSAVHSQ        1     0
GGGTCGGCTGTGGCTGGTTAT     GSAVAGY        1     0
GGGTCGGCTGTTAATAATACT     GSAVNNT        1     0
GGGTCGGCTGTTACTCTGCAT     GSAVTLH        1     0
GGGTCGGCTGTTATGAATCCT     GSAVMNP        1     0
GGGTCGGCTGTTATTGATTGG     GSAVIDW        1     0
GGGTCGGCTGTTATTGCTGTT     GSAVIAV        1     0
GGGTCGGCTGTTCAGTTGCTG     GSAVQLL        1     0
GGGTCGGCTGTTTATCCTTTG     GSAVYPL        1     0
GGGTCGGCTGTTTGGCTTCTT     GSAVWLL        1     0
GGGTCGGCTTAGAGTATTCTG     GSAQSIL        1     0
GGGTCGGCTTAGATGGTGCAG     GSAQMVQ        1     0
GGGTCGGCTTATCTTGTGCCT     GSAYLVP        1     0
GGGTCGGCTTCGAATCCTATT     GSASNPI        1     0
GGGTCGGCTTCTAATATTTTT     GSASNIF        1     0
GGGTCGGCTTCTACGGTGCTG     GSASTVL        1     0
GGGTCGGCTTCTATTCCTGAG     GSASIPE        1     0
GGGTCGGCTTCTCCGCTTCTT     GSASPLL        1     0
GGGTCGGCTTCTGTTCTTGCG     GSASVLA        1     0
GGGTCGGCTTGGACTGCTGTG     GSAWTAV        1     0
GGGTCGGCTTGGGAGACGCGT     GSAWETR        1     0
GGGTCGGCTTGGGCTCCTATT     GSAWAPI        1     0
GGGTCGGCTTGGGTGGCGTAT     GSAWVAY        1     0
GGGTCGGCTTGGTGGAGTCAT     GSAWWSH        1     0
GGGTCGGCTTTGTCTCCTCCT     GSALSPP        1     0
GGGTCGGCTTTTCGGCCTAAT     GSAFRPN        1     0
GGGTCGGGGAATACTAAGGAT     GSGNTKD        1     0
GGGTCGGGGAATCAGAGTCAG     GSGNQSQ        1     0
GGGTCGGGGAATCCTCATCAT     GSGNPHH        1     0
GGGTCGGGGAATGGGAAGAGT     GSGNGKS        1     0
GGGTCGGGGACGGTGTCGTTT     GSGTVSF        1     0
GGGTCGGGGACGTTGCTTCAT     GSGTLLH        1     0
GGGTCGGGGACGTTGGTGGAT     GSGTLVD        1     0
GGGTCGGGGACTCGGGTTCTT     GSGTRVL        1     0
GGGTCGGGGACTGGGTTGACT     GSGTGLT        1     0
GGGTCGGGGACTTATGCTCCG     GSGTYAP        1     0
GGGTCGGGGACTTCTACGGTT     GSGTSTV        1     0
GGGTCGGGGAGGGATCATGCT     GSGRDHA        1     0
GGGTCGGGGAGTTCGACGCCG     GSGSSTP        1     0
GGGTCGGGGATGACTCCGAAT     GSGMTPN        1     0
GGGTCGGGGATGGCTACGCTT     GSGMATL        1     0
GGGTCGGGGATGGTTCTTCAT     GSGMVLH        1     0
GGGTCGGGGATTCTTGCGACT     GSGILAT        1     0
GGGTCGGGGATTTGGCGTATG     GSGIWRM        1     0
GGGTCGGGGCAGAATGCGGAG     GSGQNAE        1     0
GGGTCGGGGCAGATTCCTTGG     GSGQIPW        1     0
GGGTCGGGGCAGCCGTCGTTT     GSGQPSF        1     0
GGGTCGGGGCATACTGTTCAT     GSGHTVH        1     0
GGGTCGGGGCATTTGCAGTAT     GSGHLQY        1     0
GGGTCGGGGCCGAATGCGATT     GSGPNAI        1     0
GGGTCGGGGCCGAGTCTTGTT     GSGPSLV        1     0
GGGTCGGGGCCGTGGAGTCTG     GSGPWSL        1     0
GGGTCGGGGCCTAAGTTGCAT     GSGPKLH        1     0
GGGTCGGGGCCTCCGGATCCG     GSGPPDP        1     0
GGGTCGGGGCCTGATCATCCT     GSGPDHP        1     0
GGGTCGGGGCGGCCTGTGCTG     GSGRPVL        1     0
GGGTCGGGGCGGGATACGCAG     GSGRDTQ        1     0
GGGTCGGGGCGTCCGGATACT     GSGRPDT        1     0
GGGTCGGGGCGTCCGGCTACG     GSGRPAT        1     0
GGGTCGGGGCGTGCGGTGCCT     GSGRAVP        1     0
GGGTCGGGGCTGACTCAGAAG     GSGLTQK        1     0
GGGTCGGGGCTGCATAAGCTT     GSGLHKL        1     0
GGGTCGGGGCTGGAGGTTGAG     GSGLEVE        1     0
GGGTCGGGGCTGGTTATGACG     GSGLVMT        1     0
GGGTCGGGGCTTACTTCTCAG     GSGLTSQ        1     0
GGGTCGGGGCTTACTTTTCTT     GSGLTFL        1     0
GGGTCGGGGCTTCCGAATATG     GSGLPNM        1     0
GGGTCGGGGCTTCCGATTCGG     GSGLPIR        1     0
GGGTCGGGGCTTCCTACTCCT     GSGLPTP        1     0
GGGTCGGGGCTTCCTGTTTCT     GSGLPVS        1     0
GGGTCGGGGCTTTCTTGGATG     GSGLSWM        1     0
GGGTCGGGGCTTTTTACTCTG     GSGLFTL        1     0
GGGTCGGGGGAGCATACTCCT     GSGEHTP        1     0
GGGTCGGGGGAGGCTACTGCT     GSGEATA        1     0
GGGTCGGGGGATACTGATAAT     GSGDTDN        1     0
GGGTCGGGGGATCAGGCTCCG     GSGDQAP        1     0
GGGTCGGGGGATCCGCTGAGT     GSGDPLS        1     0
GGGTCGGGGGATCGGATTTAG     GSGDRIQ        1     0
GGGTCGGGGGATGCTCTTCGG     GSGDALR        1     0
GGGTCGGGGGCGTGTATTCTT     GSGACIL        1     0
GGGTCGGGGGCTCATACTGCG     GSGAHTA        1     0
GGGTCGGGGGCTCCGGATCTG     GSGAPDL        1     0
GGGTCGGGGGCTTTGGCGATG     GSGALAM        1     0
GGGTCGGGGGGTCCTGATCAG     GSGGPDQ        1     0
GGGTCGGGGGTGTATCCGGCG     GSGVYPA        1     0
GGGTCGGGGGTTCCTCCTGAG     GSGVPPE        1     0
GGGTCGGGGGTTGATCGTAAT     GSGVDRN        1     0
GGGTCGGGGTATCCGCTGAGT     GSGYPLS        1     0
GGGTCGGGGTATTATCGGTGG     GSGYYRW        1     0
GGGTCGGGGTCGCAGTCTCAT     GSGSQSH        1     0
GGGTCGGGGTCGGATATGATT     GSGSDMI        1     0
GGGTCGGGGTCGGATCCTTCG     GSGSDPS        1     0
GGGTCGGGGTCGGGTCGTCCT     GSGSGRP        1     0
GGGTCGGGGTCTCCTCTGTAT     GSGSPLY        1     0
GGGTCGGGGTCTTCTACGAGT     GSGSSTS        1     0
GGGTCGGGGTGTACTTCTTGT     GSGCTSC        1     0
GGGTCGGGGTTGACGTATGCG     GSGLTYA        1     0
GGGTCGGGGTTTCCTCCTCTT     GSGFPPL        1     0
GGGTCGGGTAAGACTTGGCAT     GSGKTWH        1     0
GGGTCGGGTAAGCCGATTCTT     GSGKPIL        1     0
GGGTCGGGTAAGCTTCGGACT     GSGKLRT        1     0
GGGTCGGGTAAGTTGGATTAT     GSGKLDY        1     0
GGGTCGGGTAATCTGCATTAG     GSGNLHQ        1     0
GGGTCGGGTAATTATCTGCAG     GSGNYLQ        1     0
GGGTCGGGTAATTTGCCTCTG     GSGNLPL        1     0
GGGTCGGGTACGCAGTATCAT     GSGTQYH        1     0
GGGTCGGGTACGCTGCATTAG     GSGTLHQ        1     0
GGGTCGGGTACGCTTGGGTCG     GSGTLGS        1     0
GGGTCGGGTACGTCTGTGGAG     GSGTSVE        1     0
GGGTCGGGTACTAATACTCTT     GSGTNTL        1     0
GGGTCGGGTACTCAGGATCCA     GSGTQDP        1     0
GGGTCGGGTACTGGGGTGCCG     GSGTGVP        1     0
GGGTCGGGTACTGTGGCGTTT     GSGTVAF        1     0
GGGTCGGGTAGTCATACTTGT     GSGSHTC        1     0
GGGTCGGGTAGTCTTGTGCCT     GSGSLVP        1     0
GGGTCGGGTAGTGCTCGTCTT     GSGSARL        1     0
GGGTCGGGTATGATGCGTGTG     GSGMMRV        1     0
GGGTCGGGTATGCGTTGGAGT     GSGMRWS        1     0
GGGTCGGGTATGGCTACTATT     GSGMATI        1     0
GGGTCGGGTATTAGTCCGTCG     GSGISPS        1     0
GGGTCGGGTATTGAGGGTGCT     GSGIEGA        1     0
GGGTCGGGTATTGTGGCGCTG     GSGIVAL        1     0
GGGTCGGGTCAGCCGCTTCGG     GSGQPLR        1     0
GGGTCGGGTCAGGGGTCTTTT     GSGQGSF        1     0
GGGTCGGGTCAGGTTATGTCG     GSGQVMS        1     0
GGGTCGGGTCATAAGCCTCTG     GSGHKPL        1     0
GGGTCGGGTCATACGTAGAAG     GSGHTQK        1     0
GGGTCGGGTCATCCTACGTTG     GSGHPTL        1     0
GGGTCGGGTCATCCTTCGCCT     GSGHPSP        1     0
GGGTCGGGTCATCTTAGGGAT     GSGHLRD        1     0
GGGTCGGGTCATTAGATGGGG     GSGHQMG        1     0
GGGTCGGGTCCGAAGGTGCAT     GSGPKVH        1     0
GGGTCGGGTCCGCGTGTGTAT     GSGPRVY        1     0
GGGTCGGGTCCGCTGCGTGTG     GSGPLRV        1     0
GGGTCGGGTCCGGAGCTGAAG     GSGPELK        1     0
GGGTCGGGTCCGTTTATGCTG     GSGPFML        1     0
GGGTCGGGTCCTCAGACTATT     GSGPQTI        1     0
GGGTCGGGTCCTCAGGTTAGG     GSGPQVR        1     0
GGGTCGGGTCCTCTTCATACT     GSGPLHT        1     0
GGGTCGGGTCCTGTTGTGGGT     GSGPVVG        1     0
GGGTCGGGTCGTATTGCGTAT     GSGRIAY        1     0
GGGTCGGGTCGTCATCTTAGT     GSGRHLS        1     0
GGGTCGGGTCGTCTTGATACT     GSGRLDT        1     0
GGGTCGGGTCTGCCTCTTTGT     GSGLPLC        1     0
GGGTCGGGTCTGCGGCCTCCG     GSGLRPP        1     0
GGGTCGGGTCTTACTGCTGTT     GSGLTAV        1     0
GGGTCGGGTCTTCATCATGCT     GSGLHHA        1     0
GGGTCGGGTCTTCCTGTTAAG     GSGLPVK        1     0
GGGTCGGGTCTTGCTGTGACT     GSGLAVT        1     0
GGGTCGGGTCTTTCGGCGCAG     GSGLSAQ        1     0
GGGTCGGGTGAGATGGCGGAT     GSGEMAD        1     0
GGGTCGGGTGAGATTCGTAAT     GSGEIRN        1     0
GGGTCGGGTGAGCATCCTGGG     GSGEHPG        1     0
GGGTCGGGTGAGCTGGGTCCT     GSGELGP        1     0
GGGTCGGGTGATATGATGCAG     GSGDMMQ        1     0
GGGTCGGGTGATGAGCTAATG     GSGDELM        1     0
GGGTCGGGTGCGACGAGTCTG     GSGATSL        1     0
GGGTCGGGTGCGATGCTTATG     GSGAMLM        1     0
GGGTCGGGTGCGCAGTCTCTT     GSGAQSL        1     0
GGGTCGGGTGCGCATCTTCCG     GSGAHLP        1     0
GGGTCGGGTGCGCTTCAGCGT     GSGALQR        1     0
GGGTCGGGTGCGGCGATGCGT     GSGAAMR        1     0
GGGTCGGGTGCGTATTATCGT     GSGAYYR        1     0
GGGTCGGGTGCGTCTCCGGTG     GSGASPV        1     0
GGGTCGGGTGCTAATAATCAT     GSGANNH        1     0
GGGTCGGGTGCTAATCCTATG     GSGANPM        1     0
GGGTCGGGTGCTACTGCGTTG     GSGATAL        1     0
GGGTCGGGTGCTCATCTTCAT     GSGAHLH        1     0
GGGTCGGGTGGGCGGACTCAG     GSGGRTQ        1     0
GGGTCGGGTGGTCTGCTGCCG     GSGGLLP        1     0
GGGTCGGGTGGTTCGAATCCT     GSGGSNP        1     0
GGGTCGGGTGTGGTTCTGCAT     GSGVVLH        1     0
GGGTCGGGTGTGTTGACGTTG     GSGVLTL        1     0
GGGTCGGGTGTTAAGACTCAT     GSGVKTH        1     0
GGGTCGGGTGTTCCTCTGCTG     GSGVPLL        1     0
GGGTCGGGTTAGACTATGGCT     GSGQTMA        1     0
GGGTCGGGTTAGCTGAATCCT     GSGQLNP        1     0
GGGTCGGGTTAGGCTGGGCTG     GSGQAGL        1     0
GGGTCGGGTTATCATGCGCGT     GSGYHAR        1     0
GGGTCGGGTTATCGTAGTCAG     GSGYRSQ        1     0
GGGTCGGGTTATCGTTCGAAT     GSGYRSN        1     0
GGGTCGGGTTATTATGATAGG     GSGYYDR        1     0
GGGTCGGGTTCGATGCTTATG     GSGSMLM        1     0
GGGTCGGGTTCGCAGGGGAAG     GSGSQGK        1     0
GGGTCGGGTTCGTCGCATATT     GSGSSHI        1     0
GGGTCGGGTTCTCTGCATGAG     GSGSLHE        1     0
GGGTCGGGTTCTGATACGAAT     GSGSDTN        1     0
GGGTCGGGTTTGTATCTTGAT     GSGLYLD        1     0
GGGTCGGTACGTCCGGCGTTG     GSVRPAL        1     0
GGGTCGGTGAAGCTGCCGGTG     GSVKLPV        1     0
GGGTCGGTGAAGGCGTTTATG     GSVKAFM        1     0
GGGTCGGTGAAGGTTTGGCGG     GSVKVWR        1     0
GGGTCGGTGAATCAGATGAGT     GSVNQMS        1     0
GGGTCGGTGAATCCTGCGTTG     GSVNPAL        1     0
GGGTCGGTGAATCCTTTGCTT     GSVNPLL        1     0
GGGTCGGTGAATCTGCTGTAT     GSVNLLY        1     0
GGGTCGGTGAATCTTGAGGTT     GSVNLEV        1     0
GGGTCGGTGAATGCGAATCAT     GSVNANH        1     0
GGGTCGGTGACGAAGCCTTGG     GSVTKPW        1     0
GGGTCGGTGACGCATCATCCT     GSVTHHP        1     0
GGGTCGGTGACGGCGGCGCAT     GSVTAAH        1     0
GGGTCGGTGACGGCTCAGGGT     GSVTAQG        1     0
GGGTCGGTGACGGCTTAGCTG     GSVTAQL        1     0
GGGTCGGTGACGGCTTGGCTG     GSVTAWL        1     0
GGGTCGGTGACTATTCCTCAT     GSVTIPH        1     0
GGGTCGGTGACTCAGATGCGT     GSVTQMR        1     0
GGGTCGGTGACTCGGTCGGCT     GSVTRSA        1     0
GGGTCGGTGACTCGTACGAAT     GSVTRTN        1     0
GGGTCGGTGACTCTGGTTATT     GSVTLVI        1     0
GGGTCGGTGACTGGTTCTGTG     GSVTGSV        1     0
GGGTCGGTGAGGATAATTGAT     GSVRIID        1     0
GGGTCGGTGAGGCAGGTGTGG     GSVRQVW        1     0
GGGTCGGTGAGGCCTATTTAT     GSVRPIY        1     0
GGGTCGGTGAGGCCTTTTCAT     GSVRPFH        1     0
GGGTCGGTGAGGTGTATGTTG     GSVRCML        1     0
GGGTCGGTGAGTAAGGCTCTT     GSVSKAL        1     0
GGGTCGGTGAGTGGGATTCCG     GSVSGIP        1     0
GGGTCGGTGATGAATGTTCCG     GSVMNVP        1     0
GGGTCGGTGATGTCGGCTGCT     GSVMSAA        1     0
GGGTCGGTGATTATGCTTACT     GSVIMLT        1     0
GGGTCGGTGATTCGTACGCCG     GSVIRTP        1     0
GGGTCGGTGATTGCGCCTGCT     GSVIAPA        1     0
GGGTCGGTGATTGTTGCGTCG     GSVIVAS        1     0
GGGTCGGTGCAGAAGATGGTT     GSVQKMV        1     0
GGGTCGGTGCAGCATACGCAG     GSVQHTQ        1     0
GGGTCGGTGCAGCCGCCTAAT     GSVQPPN        1     0
GGGTCGGTGCAGGAGATGCCG     GSVQEMP        1     0
GGGTCGGTGCAGTGGCTTTAT     GSVQWLY        1     0
GGGTCGGTGCATAAGCCGCAT     GSVHKPH        1     0
GGGTCGGTGCATAAGCTTCTG     GSVHKLL        1     0
GGGTCGGTGCATACTACTACG     GSVHTTT        1     0
GGGTCGGTGCATACTCATTCT     GSVHTHS        1     0
GGGTCGGTGCATCAGATGTGT     GSVHQMC        1     0
GGGTCGGTGCATCAGCTGGCG     GSVHQLA        1     0
GGGTCGGTGCATGCTCGGGAT     GSVHARD        1     0
GGGTCGGTGCCGAAGCATACT     GSVPKHT        1     0
GGGTCGGTGCCGATGCCGTCT     GSVPMPS        1     0
GGGTCGGTGCCGATTAGGCAT     GSVPIRH        1     0
GGGTCGGTGCCGATTGCGGAT     GSVPIAD        1     0
GGGTCGGTGCCGCATCGTCGG     GSVPHRR        1     0
GGGTCGGTGCCGGGTACGCAG     GSVPGTQ        1     0
GGGTCGGTGCCGTATCTTGAT     GSVPYLD        1     0
GGGTCGGTGCCGTTGCGGGCG     GSVPLRA        1     0
GGGTCGGTGCCTAATCCGTCG     GSVPNPS        1     0
GGGTCGGTGCCTACTCGTACG     GSVPTRT        1     0
GGGTCGGTGCCTATGTCGTAT     GSVPMSY        1     0
GGGTCGGTGCCTCCTTCGTAT     GSVPPSY        1     0
GGGTCGGTGCCTCTGTCTACT     GSVPLST        1     0
GGGTCGGTGCGGAGTACGTCG     GSVRSTS        1     0
GGGTCGGTGCGGATTCCTAGT     GSVRIPS        1     0
GGGTCGGTGCGGCTTACTGCT     GSVRLTA        1     0
GGGTCGGTGCGGTTTCATGCT     GSVRFHA        1     0
GGGTCGGTGCGTAATGAGTGT     GSVRNEC        1     0
GGGTCGGTGCGTCCTCCTCAT     GSVRPPH        1     0
GGGTCGGTGCGTGTGCTTAAT     GSVRVLN        1     0
GGGTCGGTGCTGACGACGCTG     GSVLTTL        1     0
GGGTCGGTGCTGACTTCTCCG     GSVLTSP        1     0
GGGTCGGTGCTGAGGACTGCT     GSVLRTA        1     0
GGGTCGGTGCTGCTTTCTGAT     GSVLLSD        1     0
GGGTCGGTGCTGTAGGCGACT     GSVLQAT        1     0
GGGTCGGTGCTGTATCGTGGT     GSVLYRG        1     0
GGGTCGGTGCTTCAGGCTGCT     GSVLQAA        1     0
GGGTCGGTGCTTCCTAATCCG     GSVLPNP        1     0
GGGTCGGTGCTTCCTGTGCAT     GSVLPVH        1     0
GGGTCGGTGCTTGCTTCTGAT     GSVLASD        1     0
GGGTCGGTGCTTTTGACTAGG     GSVLLTR        1     0
GGGTCGGTGGAGATGCTTCTG     GSVEMLL        1     0
GGGTCGGTGGAGCAGAGGAAG     GSVEQRK        1     0
GGGTCGGTGGAGCTTATGTTT     GSVELMF        1     0
GGGTCGGTGGATCTGACGCGT     GSVDLTR        1     0
GGGTCGGTGGCGCATCCTCGT     GSVAHPR        1     0
GGGTCGGTGGCGTCTTCGAAG     GSVASSK        1     0
GGGTCGGTGGCTAATGGGGAT     GSVANGD        1     0
GGGTCGGTGGCTATGAATAAG     GSVAMNK        1     0
GGGTCGGTGGCTCCTCGGGAG     GSVAPRE        1     0
GGGTCGGTGGCTCTTATGCTT     GSVALML        1     0
GGGTCGGTGGCTGTGAGGCTT     GSVAVRL        1     0
GGGTCGGTGGGGACGCAGCCT     GSVGTQP        1     0
GGGTCGGTGGGTGGTTATACT     GSVGGYT        1     0
GGGTCGGTGGTGCCTGCTGGT     GSVVPAG        1     0
GGGTCGGTGGTTACGAATAAT     GSVVTNN        1     0
GGGTCGGTGGTTACGCCTCTG     GSVVTPL        1     0
GGGTCGGTGGTTGCTAATATT     GSVVANI        1     0
GGGTCGGTGGTTGTTGCTACG     GSVVVAT        1     0
GGGTCGGTGGTTTGGCCTCTG     GSVVWPL        1     0
GGGTCGGTGTATAGGGTGACT     GSVYRVT        1     0
GGGTCGGTGTATTCGCAGGCT     GSVYSQA        1     0
GGGTCGGTGTCGCATGTTGGT     GSVSHVG        1     0
GGGTCGGTGTCGCTGACGGCG     GSVSLTA        1     0
GGGTCGGTGTCGGTGAATCCG     GSVSVNP        1     0
GGGTCGGTGTCTATTGGGGAG     GSVSIGE        1     0
GGGTCGGTGTCTGCGCGGCCG     GSVSARP        1     0
GGGTCGGTGTCTTAGGTGCGG     GSVSQVR        1     0
GGGTCGGTGTCTTCTGCGGAG     GSVSSAE        1     0
GGGTCGGTGTTGACTATGCAG     GSVLTMQ        1     0
GGGTCGGTGTTGCATCATCAG     GSVLHHQ        1     0
GGGTCGGTGTTGCGGAGTCAG     GSVLRSQ        1     0
GGGTCGGTGTTTATGCCTATG     GSVFMPM        1     0
GGGTCGGTGTTTCTGCCGAAG     GSVFLPK        1     0
GGGTCGGTGTTTGCTGCGTTG     GSVFAAL        1     0
GGGTCGGTGTTTGGGCATACT     GSVFGHT        1     0
GGGTCGGTTAAGAATGCGTCT     GSVKNAS        1     0
GGGTCGGTTAAGCTTGTGCGT     GSVKLVR        1     0
GGGTCGGTTAAGTATCAGTCT     GSVKYQS        1     0
GGGTCGGTTAAGTGTGGTGTG     GSVKCGV        1     0
GGGTCGGTTAATAGTACTTTG     GSVNSTL        1     0
GGGTCGGTTAATCCTACGGCT     GSVNPTA        1     0
GGGTCGGTTAATCCTTGGCGT     GSVNPWR        1     0
GGGTCGGTTAATCGGATTCAT     GSVNRIH        1     0
GGGTCGGTTACGGAGAGTTTT     GSVTESF        1     0
GGGTCGGTTACGGGGTATTTG     GSVTGYL        1     0
GGGTCGGTTACTATGCGTCCG     GSVTMRP        1     0
GGGTCGGTTACTCTGCCTGCT     GSVTLPA        1     0
GGGTCGGTTACTGAGCCTTCG     GSVTEPS        1     0
GGGTCGGTTAGGGAGCCTTCT     GSVREPS        1     0
GGGTCGGTTATTCATAAGAAG     GSVIHKK        1     0
GGGTCGGTTATTCCGGCTATT     GSVIPAI        1     0
GGGTCGGTTCAGCCGCATTCT     GSVQPHS        1     0
GGGTCGGTTCAGCGGATGTAT     GSVQRMY        1     0
GGGTCGGTTCAGCGTCATTGT     GSVQRHC        1     0
GGGTCGGTTCATTCTCCTCCT     GSVHSPP        1     0
GGGTCGGTTCATTTTGCTCGG     GSVHFAR        1     0
GGGTCGGTTCCGAAGCTTGTT     GSVPKLV        1     0
GGGTCGGTTCCGACTGCGAGT     GSVPTAS        1     0
GGGTCGGTTCCGCCGAGGCAG     GSVPPRQ        1     0
GGGTCGGTTCCGCGGCTTCCG     GSVPRLP        1     0
GGGTCGGTTCCGCTGCTTCAG     GSVPLLQ        1     0
GGGTCGGTTCCGTAGCTGAAT     GSVPQLN        1     0
GGGTCGGTTCCTCCGGTGTCG     GSVPPVS        1     0
GGGTCGGTTCCTCTGAGTCTG     GSVPLSL        1     0
GGGTCGGTTCCTCTTATGCGT     GSVPLMR        1     0
GGGTCGGTTCCTGCTGTGGTG     GSVPAVV        1     0
GGGTCGGTTCCTTTGCTGCCT     GSVPLLP        1     0
GGGTCGGTTCTGCAGATGAGT     GSVLQMS        1     0
GGGTCGGTTCTGCATACTCGG     GSVLHTR        1     0
GGGTCGGTTCTGGGTCTGCAT     GSVLGLH        1     0
GGGTCGGTTCTTACGTCTTTT     GSVLTSF        1     0
GGGTCGGTTGAGGAGACGTAT     GSVEETY        1     0
GGGTCGGTTGATCATACTGCT     GSVDHTA        1     0
GGGTCGGTTGATCCTCTTCCT     GSVDPLP        1     0
GGGTCGGTTGATGCTCCTTCT     GSVDAPS        1     0
GGGTCGGTTGCGAATCGTCCG     GSVANRP        1     0
GGGTCGGTTGCGACGTTGACT     GSVATLT        1     0
GGGTCGGTTGCGCCGGATATG     GSVAPDM        1     0
GGGTCGGTTGCGCCTAGAAGT     GSVAPRS        1     0
GGGTCGGTTGCGCGTTCGTGG     GSVARSW        1     0
GGGTCGGTTGCTCGGACGACG     GSVARTT        1     0
GGGTCGGTTGCTCTTGATTGG     GSVALDW        1     0
GGGTCGGTTGGGCATAGTCCT     GSVGHSP        1     0
GGGTCGGTTGTGCCTCTGCAG     GSVVPLQ        1     0
GGGTCGGTTGTTCTTCTTGCT     GSVVLLA        1     0
GGGTCGGTTTAGAGGCCGCCG     GSVQRPP        1     0
GGGTCGGTTTCGACTTCGCAG     GSVSTSQ        1     0
GGGTCGGTTTCGACTTCGGTA     GSVSTSV        1     0
GGGTCGGTTTCTCCTTCTAAT     GSVSPSN        1     0
GGGTCGGTTTCTGCGATTCTG     GSVSAIL        1     0
GGGTCGGTTTCTGCTATGGAT     GSVSAMD        1     0
GGGTCGGTTTGGAATCTTGGT     GSVWNLG        1     0
GGGTCGGTTTGGCCGTTTCGT     GSVWPFR        1     0
GGGTCGGTTTGGCTGGCTCTG     GSVWLAL        1     0
GGGTCGGTTTTGGAGATTCGG     GSVLEIR        1     0
GGGTCGTAGAAGGTGGATATT     GSQKVDI        1     0
GGGTCGTAGACGGCGATTTGG     GSQTAIW        1     0
GGGTCGTAGAGTGCGGTGCGG     GSQSAVR        1     0
GGGTCGTAGAGTTGTACTTCT     GSQSCTS        1     0
GGGTCGTAGATGACTACGCAT     GSQMTTH        1     0
GGGTCGTAGATGCAGTTGGCG     GSQMQLA        1     0
GGGTCGTAGATGCATGCGTAT     GSQMHAY        1     0
GGGTCGTAGATGTCTGCAATT     GSQMSAI        1     0
GGGTCGTAGATTCTTTCTACT     GSQILST        1     0
GGGTCGTAGGTGCATAGTACT     GSQVHST        1     0
GGGTCGTATAATAATATTCCT     GSYNNIP        1     0
GGGTCGTATAATAGTGTTCGG     GSYNSVR        1     0
GGGTCGTATAATTGGTCGAGT     GSYNWSS        1     0
GGGTCGTATACGCTGCAGTCT     GSYTLQS        1     0
GGGTCGTATACTCCGCAGCCG     GSYTPQP        1     0
GGGTCGTATACTCTTCCGCGT     GSYTLPR        1     0
GGGTCGTATACTTCTACTCTG     GSYTSTL        1     0
GGGTCGTATAGGCCGCTTATT     GSYRPLI        1     0
GGGTCGTATAGGGCGGTGTCG     GSYRAVS        1     0
GGGTCGTATAGTACGCGTAGT     GSYSTRS        1     0
GGGTCGTATAGTCATCCGCCT     GSYSHPP        1     0
GGGTCGTATAGTCATCGGGTG     GSYSHRV        1     0
GGGTCGTATAGTCCGACTGGT     GSYSPTG        1     0
GGGTCGTATAGTTCTACTTCG     GSYSSTS        1     0
GGGTCGTATATGATGGCTAAT     GSYMMAN        1     0
GGGTCGTATATGCTGTCGTAT     GSYMLSY        1     0
GGGTCGTATATGGTTTCTCAG     GSYMVSQ        1     0
GGGTCGTATCAGACGAGTGTG     GSYQTSV        1     0
GGGTCGTATCAGACGCATAAT     GSYQTHN        1     0
GGGTCGTATCAGCATGAGTCG     GSYQHES        1     0
GGGTCGTATCAGCCTGTGCTT     GSYQPVL        1     0
GGGTCGTATCAGCTGGCTACT     GSYQLAT        1     0
GGGTCGTATCAGTTTATGCGT     GSYQFMR        1     0
GGGTCGTATCATTGGATTTCT     GSYHWIS        1     0
GGGTCGTATCATTTGGGTCGG     GSYHLGR        1     0
GGGTCGTATCATTTTGCTCCT     GSYHFAP        1     0
GGGTCGTATCCGCAGCATCAG     GSYPQHQ        1     0
GGGTCGTATCCGCAGTCTATT     GSYPQSI        1     0
GGGTCGTATCCGCCTTCGTAT     GSYPPSY        1     0
GGGTCGTATCCGGCTAAGCCT     GSYPAKP        1     0
GGGTCGTATCCGGGGCTGAAT     GSYPGLN        1     0
GGGTCGTATCCGTTGACGCCG     GSYPLTP        1     0
GGGTCGTATCCTATGATGCAG     GSYPMMQ        1     0
GGGTCGTATCCTCCTCTTATG     GSYPPLM        1     0
GGGTCGTATCGGTCGGTTCCT     GSYRSVP        1     0
GGGTCGTATCGTACGAGTTTT     GSYRTSF        1     0
GGGTCGTATCGTCCGTGGTCT     GSYRPWS        1     0
GGGTCGTATCGTCCTTTTCTG     GSYRPFL        1     0
GGGTCGTATCTGACTCCGCCT     GSYLTPP        1     0
GGGTCGTATCTGGCTCAGCTT     GSYLAQL        1     0
GGGTCGTATCTGGTTAAGCTT     GSYLVKL        1     0
GGGTCGTATGAGCATTATACG     GSYEHYT        1     0
GGGTCGTATGAGCTTTTGCGT     GSYELLR        1     0
GGGTCGTATGAGGGGAGTCTG     GSYEGSL        1     0
GGGTCGTATGCGAATTGTAGG     GSYANCR        1     0
GGGTCGTATGCGAGTCATGCG     GSYASHA        1     0
GGGTCGTATGCGCAGCCGTTT     GSYAQPF        1     0
GGGTCGTATGCGCATGGGAGG     GSYAHGR        1     0
GGGTCGTATGCGCATTTGCAG     GSYAHLQ        1     0
GGGTCGTATGCGCCTCCTTGG     GSYAPPW        1     0
GGGTCGTATGCGCTTATTCCG     GSYALIP        1     0
GGGTCGTATGCGCTTGCTAAT     GSYALAN        1     0
GGGTCGTATGCGGGTGCTCCG     GSYAGAP        1     0
GGGTCGTATGCGGTGAGGGTG     GSYAVRV        1     0
GGGTCGTATGCTAGGAGTATT     GSYARSI        1     0
GGGTCGTATGCTAGTCAGCCG     GSYASQP        1     0
GGGTCGTATGCTGCTTATTGG     GSYAAYW        1     0
GGGTCGTATGCTGTGCAGTCT     GSYAVQS        1     0
GGGTCGTATGCTTATGGGCAT     GSYAYGH        1     0
GGGTCGTATGGGGCGCTGCCT     GSYGALP        1     0
GGGTCGTATGGGGGTCCTCTT     GSYGGPL        1     0
GGGTCGTATGGTACTCTTAAT     GSYGTLN        1     0
GGGTCGTATGGTGGTCAGCGT     GSYGGQR        1     0
GGGTCGTATGTGCATCCGCCG     GSYVHPP        1     0
GGGTCGTATGTTCCGAGTGCG     GSYVPSA        1     0
GGGTCGTATTATATGAGGTCT     GSYYMRS        1     0
GGGTCGTATTATCGGTCTACT     GSYYRST        1     0
GGGTCGTATTATCGTATTGCT     GSYYRIA        1     0
GGGTCGTATTATGCGCCGCCT     GSYYAPP        1     0
GGGTCGTATTATTAGGTTGCG     GSYYQVA        1     0
GGGTCGTATTCGACTTCTCCT     GSYSTSP        1     0
GGGTCGTATTCGAGTCAGGTT     GSYSSQV        1     0
GGGTCGTATTCGCGGGAGGCG     GSYSREA        1     0
GGGTCGTATTCGTTTCTTCCT     GSYSFLP        1     0
GGGTCGTATTCTATGATGACT     GSYSMMT        1     0
GGGTCGTATTCTGGGCGTTAT     GSYSGRY        1     0
GGGTCGTATTGGCCGAGTAAG     GSYWPSK        1     0
GGGTCGTATTGGCTTCCGTTG     GSYWLPL        1     0
GGGTCGTATTGGCTTTCTCGG     GSYWLSR        1     0
GGGTCGTATTGGGGTGTTTCT     GSYWGVS        1     0
GGGTCGTATTTGAGTCCTCTG     GSYLSPL        1     0
GGGTCGTATTTGCTTCGTTTG     GSYLLRL        1     0
GGGTCGTCGAAGACTTTTCAT     GSSKTFH        1     0
GGGTCGTCGAAGATTACGCAT     GSSKITH        1     0
GGGTCGTCGAAGCCGATTGTT     GSSKPIV        1     0
GGGTCGTCGAAGCTGAATCTG     GSSKLNL        1     0
GGGTCGTCGAATAATCCTGCT     GSSNNPA        1     0
GGGTCGTCGAATACGCATAGT     GSSNTHS        1     0
GGGTCGTCGAATACGCATTCG     GSSNTHS        1     0
GGGTCGTCGAATCATTATTCT     GSSNHYS        1     0
GGGTCGTCGAATCCTCTTGCT     GSSNPLA        1     0
GGGTCGTCGAATCGGACGTCT     GSSNRTS        1     0
GGGTCGTCGAATGTGACTGTT     GSSNVTV        1     0
GGGTCGTCGAATTCTGGTACG     GSSNSGT        1     0
GGGTCGTCGACGAATGCGAAT     GSSTNAN        1     0
GGGTCGTCGACGACTTTGAAT     GSSTTLN        1     0
GGGTCGTCGACGCAGCTGACT     GSSTQLT        1     0
GGGTCGTCGACGCCGTCTGGT     GSSTPSG        1     0
GGGTCGTCGACGCCTCCTTAG     GSSTPPQ        1     0
GGGTCGTCGACGTCGTGGACT     GSSTSWT        1     0
GGGTCGTCGACTCAGCCTACG     GSSTQPT        1     0
GGGTCGTCGACTGAGGGGCTG     GSSTEGL        1     0
GGGTCGTCGACTGATTTGCCT     GSSTDLP        1     0
GGGTCGTCGACTGCTGAGCCG     GSSTAEP        1     0
GGGTCGTCGACTGTGAGTGGG     GSSTVSG        1     0
GGGTCGTCGACTTCGCCGTCG     GSSTSPS        1     0
GGGTCGTCGAGGCTTCCTGTG     GSSRLPV        1     0
GGGTCGTCGAGGTTGGGGCCT     GSSRLGP        1     0
GGGTCGTCGAGTCATACTCCT     GSSSHTP        1     0
GGGTCGTCGAGTGTTGCGCGT     GSSSVAR        1     0
GGGTCGTCGATGACTACTCCT     GSSMTTP        1     0
GGGTCGTCGATGAGTGTTGTT     GSSMSVV        1     0
GGGTCGTCGATGATGCGTGAG     GSSMMRE        1     0
GGGTCGTCGATGCCGAGTTTT     GSSMPSF        1     0
GGGTCGTCGATGCCTGTTATG     GSSMPVM        1     0
GGGTCGTCGATGCTGCAGGCT     GSSMLQA        1     0
GGGTCGTCGATGCTGCTTTTT     GSSMLLF        1     0
GGGTCGTCGATGGATACTGAT     GSSMDTD        1     0
GGGTCGTCGATGGTGATGCGT     GSSMVMR        1     0
GGGTCGTCGATGTAGACGATT     GSSMQTI        1     0
GGGTCGTCGATTGCGTATTAT     GSSIAYY        1     0
GGGTCGTCGATTGGTTGGTGG     GSSIGWW        1     0
GGGTCGTCGCAGAGTTATTGT     GSSQSYC        1     0
GGGTCGTCGCAGATTCTGCAG     GSSQILQ        1     0
GGGTCGTCGCAGCGGATGGCT     GSSQRMA        1     0
GGGTCGTCGCAGCTTAATGGT     GSSQLNG        1     0
GGGTCGTCGCAGCTTGAGACT     GSSQLET        1     0
GGGTCGTCGCAGGTGGGGCTG     GSSQVGL        1     0
GGGTCGTCGCAGGTTCATATG     GSSQVHM        1     0
GGGTCGTCGCAGTCGAAGCTT     GSSQSKL        1     0
GGGTCGTCGCAGTCGTCTACT     GSSQSST        1     0
GGGTCGTCGCATAATACTGCT     GSSHNTA        1     0
GGGTCGTCGCATATGATGATG     GSSHMMM        1     0
GGGTCGTCGCATATTAGGCAG     GSSHIRQ        1     0
GGGTCGTCGCATATTCTGTCG     GSSHILS        1     0
GGGTCGTCGCATCAGTTGCCT     GSSHQLP        1     0
GGGTCGTCGCATCATGCTATT     GSSHHAI        1     0
GGGTCGTCGCATCCGAATTCT     GSSHPNS        1     0
GGGTCGTCGCATCCTGCTGTG     GSSHPAV        1     0
GGGTCGTCGCATCGTCATACG     GSSHRHT        1     0
GGGTCGTCGCATCGTCCTCCT     GSSHRPP        1     0
GGGTCGTCGCATCTTTATCCG     GSSHLYP        1     0
GGGTCGTCGCATGTTCCTTAT     GSSHVPY        1     0
GGGTCGTCGCCGATTACGTGT     GSSPITC        1     0
GGGTCGTCGCCGCATGCTGCG     GSSPHAA        1     0
GGGTCGTCGCCGGTGGATCGT     GSSPVDR        1     0
GGGTCGTCGCCGGTGTCTCTG     GSSPVSL        1     0
GGGTCGTCGCCGGTTCATTGT     GSSPVHC        1     0
GGGTCGTCGCCGGTTCGTATT     GSSPVRI        1     0
GGGTCGTCGCCGGTTGCTATG     GSSPVAM        1     0
GGGTCGTCGCCGTATCCTCCG     GSSPYPP        1     0
GGGTCGTCGCCTACTCGGCAT     GSSPTRH        1     0
GGGTCGTCGCCTATGCGTGTG     GSSPMRV        1     0
GGGTCGTCGCCTATTTTTGAT     GSSPIFD        1     0
GGGTCGTCGCCTGATCGGGTG     GSSPDRV        1     0
GGGTCGTCGCCTGCTGAGTGT     GSSPAEC        1     0
GGGTCGTCGCCTGTTTATTCG     GSSPVYS        1     0
GGGTCGTCGCCTTATCATTCG     GSSPYHS        1     0
GGGTCGTCGCGGATTGGGACT     GSSRIGT        1     0
GGGTCGTCGCGGCCTACGTAT     GSSRPTY        1     0
GGGTCGTCGCGGCTTCATGCT     GSSRLHA        1     0
GGGTCGTCGCGGGTGCAGCTT     GSSRVQL        1     0
GGGTCGTCGCGTACGTCGCAT     GSSRTSH        1     0
GGGTCGTCGCGTATTATGGCG     GSSRIMA        1     0
GGGTCGTCGCGTCTGGGTTGG     GSSRLGW        1     0
GGGTCGTCGCGTGAGCCTCAT     GSSREPH        1     0
GGGTCGTCGCGTTCGATGAGT     GSSRSMS        1     0
GGGTCGTCGCTGAAGGCGCAT     GSSLKAH        1     0
GGGTCGTCGCTGAGTGCGCGG     GSSLSAR        1     0
GGGTCGTCGCTGCGGATTTAT     GSSLRIY        1     0
GGGTCGTCGCTGCGTACTGAG     GSSLRTE        1     0
GGGTCGTCGCTGGTACATGCT     GSSLVHA        1     0
GGGTCGTCGCTTCATGTGTTT     GSSLHVF        1     0
GGGTCGTCGCTTCCGATTGAT     GSSLPID        1     0
GGGTCGTCGCTTCCTTATATG     GSSLPYM        1     0
GGGTCGTCGCTTCTGGGTCCG     GSSLLGP        1     0
GGGTCGTCGCTTGGTAATCAT     GSSLGNH        1     0
GGGTCGTCGCTTTCGTATGCG     GSSLSYA        1     0
GGGTCGTCGGAGATGGGGACG     GSSEMGT        1     0
GGGTCGTCGGAGCATGCGGAT     GSSEHAD        1     0
GGGTCGTCGGAGCCGAGGCGT     GSSEPRR        1     0
GGGTCGTCGGAGCTGCTTAGT     GSSELLS        1     0
GGGTCGTCGGATATTAGGATT     GSSDIRI        1     0
GGGTCGTCGGATCAGCCTCCG     GSSDQPP        1     0
GGGTCGTCGGATCGTCTTGGG     GSSDRLG        1     0
GGGTCGTCGGATGCGAATTCG     GSSDANS        1     0
GGGTCGTCGGATGCGCTTCCG     GSSDALP        1     0
GGGTCGTCGGATGCGCTTTCG     GSSDALS        1     0
GGGTCGTCGGATGTTAATAAG     GSSDVNK        1     0
GGGTCGTCGGCGAGTACGATG     GSSASTM        1     0
GGGTCGTCGGCGCCTTATCAT     GSSAPYH        1     0
GGGTCGTCGGCGCTGAAGTTG     GSSALKL        1     0
GGGTCGTCGGCGGTTCTTTAT     GSSAVLY        1     0
GGGTCGTCGGCGGTTTCTCGT     GSSAVSR        1     0
GGGTCGTCGGCTCCTATGCAT     GSSAPMH        1     0
GGGTCGTCGGCTCCTATGCTG     GSSAPML        1     0
GGGTCGTCGGCTCTTACGCAG     GSSALTQ        1     0
GGGTCGTCGGCTTCGCGTGCT     GSSASRA        1     0
GGGTCGTCGGGGCCTCATCTT     GSSGPHL        1     0
GGGTCGTCGGGGGTTATGCGT     GSSGVMR        1     0
GGGTCGTCGGGTAGTCCTTCG     GSSGSPS        1     0
GGGTCGTCGGGTCAGAGGTTG     GSSGQRL        1     0
GGGTCGTCGGGTTCTTCGCTG     GSSGSSL        1     0
GGGTCGTCGGTGCCGGATCAT     GSSVPDH        1     0
GGGTCGTCGGTGCTTTCGGCG     GSSVLSA        1     0
GGGTCGTCGGTGGATACTGTT     GSSVDTV        1     0
GGGTCGTCGGTTGCTCCTATG     GSSVAPM        1     0
GGGTCGTCGGTTGTTGAGTTG     GSSVVEL        1     0
GGGTCGTCGTATAGTAAGTTG     GSSYSKL        1     0
GGGTCGTCGTATCCTGGTTAG     GSSYPGQ        1     0
GGGTCGTCGTATCTTGAGAGG     GSSYLER        1     0
GGGTCGTCGTATGAGACGCGT     GSSYETR        1     0
GGGTCGTCGTATGATGGGTTG     GSSYDGL        1     0
GGGTCGTCGTATGCGAGTGCG     GSSYASA        1     0
GGGTCGTCGTATGTGAAGCCG     GSSYVKP        1     0
GGGTCGTCGTATTCGCATGCG     GSSYSHA        1     0
GGGTCGTCGTATTGGCCGGAT     GSSYWPD        1     0
GGGTCGTCGTCATGGCTTTCT     GSSSWLS        1     0
GGGTCGTCGTCGACTATGTAT     GSSSTMY        1     0
GGGTCGTCGTCGCAGCTTCGG     GSSSQLR        1     0
GGGTCGTCGTCGCCTACTCTG     GSSSPTL        1     0
GGGTCGTCGTCGCTGCTTAAG     GSSSLLK        1     0
GGGTCGTCGTCGTTTCGGATT     GSSSFRI        1     0
GGGTCGTCGTCTCCTGATCTT     GSSSPDL        1     0
GGGTCGTCGTCTCTGCCTAGG     GSSSLPR        1     0
GGGTCGTCGTCTGCGTATCCT     GSSSAYP        1     0
GGGTCGTCGTCTGGTACGATG     GSSSGTM        1     0
GGGTCGTCGTCTTCGCATATT     GSSSSHI        1     0
GGGTCGTCGTGTTATGTGCGT     GSSCYVR        1     0
GGGTCGTCGTTGCTTCCTCGG     GSSLLPR        1     0
GGGTCGTCGTTGGATCCTGCG     GSSLDPA        1     0
GGGTCGTCTAATGGTCCGCGG     GSSNGPR        1     0
GGGTCGTCTACGAGTGGGGCT     GSSTSGA        1     0
GGGTCGTCTACGCTGCGGGCG     GSSTLRA        1     0
GGGTCGTCTACGTCGCGGGTT     GSSTSRV        1     0
GGGTCGTCTACTATTCTGCCT     GSSTILP        1     0
GGGTCGTCTACTGTGAATTCT     GSSTVNS        1     0
GGGTCGTCTACTGTTTTTATG     GSSTVFM        1     0
GGGTCGTCTACTTCGGTTCGG     GSSTSVR        1     0
GGGTCGTCTAGGCAGGCTGGG     GSSRQAG        1     0
GGGTCGTCTAGTCCTGATACT     GSSSPDT        1     0
GGGTCGTCTAGTGCTCGGACG     GSSSART        1     0
GGGTCGTCTATTATGCATGAT     GSSIMHD        1     0
GGGTCGTCTATTCCGGCTGCT     GSSIPAA        1     0
GGGTCGTCTATTCTGGGGCTG     GSSILGL        1     0
GGGTCGTCTCAGATTACTGCG     GSSQITA        1     0
GGGTCGTCTCAGCCGCATCGT     GSSQPHR        1     0
GGGTCGTCTCAGGTGCAGCAT     GSSQVQH        1     0
GGGTCGTCTCAGTCTCCTGTT     GSSQSPV        1     0
GGGTCGTCTCATAAGTATCAT     GSSHKYH        1     0
GGGTCGTCTCATAGTCCGATG     GSSHSPM        1     0
GGGTCGTCTCATCAGATTGGT     GSSHQIG        1     0
GGGTCGTCTCATGCGATGTCG     GSSHAMS        1     0
GGGTCGTCTCATGCTCGTCTT     GSSHARL        1     0
GGGTCGTCTCATGGTTCTATT     GSSHGSI        1     0
GGGTCGTCTCATTGTCCGCAG     GSSHCPQ        1     0
GGGTCGTCTCCGATGTCGTAT     GSSPMSY        1     0
GGGTCGTCTCCGCAGCGGAAT     GSSPQRN        1     0
GGGTCGTCTCCGCATGTGATT     GSSPHVI        1     0
GGGTCGTCTCCGCGGCTGGGG     GSSPRLG        1     0
GGGTCGTCTCCGCTTCCGCAT     GSSPLPH        1     0
GGGTCGTCTCCGGGTCGTGCT     GSSPGRA        1     0
GGGTCGTCTCCTAATTGTTGT     GSSPNCC        1     0
GGGTCGTCTCCTACGATGGAG     GSSPTME        1     0
GGGTCGTCTCCTCAGTGGGCT     GSSPQWA        1     0
GGGTCGTCTCCTCATAGTGCG     GSSPHSA        1     0
GGGTCGTCTCCTCATTCGAAG     GSSPHSK        1     0
GGGTCGTCTCCTCGGGCTGCG     GSSPRAA        1     0
GGGTCGTCTCGGATGGATCTT     GSSRMDL        1     0
GGGTCGTCTCGGCTGTATGTT     GSSRLYV        1     0
GGGTCGTCTCGGTATCCTCAT     GSSRYPH        1     0
GGGTCGTCTCGTCAGTCTACG     GSSRQST        1     0
GGGTCGTCTCGTCTGTCTCCT     GSSRLSP        1     0
GGGTCGTCTCGTCTTAGTGAT     GSSRLSD        1     0
GGGTCGTCTCTGAATATGTCT     GSSLNMS        1     0
GGGTCGTCTCTGCAGAGTAGG     GSSLQSR        1     0
GGGTCGTCTCTGCGTGCTAAT     GSSLRAN        1     0
GGGTCGTCTCTGGTGCCTTCG     GSSLVPS        1     0
GGGTCGTCTCTGGTGCTGAAG     GSSLVLK        1     0
GGGTCGTCTCTGGTGCTTACT     GSSLVLT        1     0
GGGTCGTCTCTTCTGCAGGCT     GSSLLQA        1     0
GGGTCGTCTGATCAGAGTTGG     GSSDQSW        1     0
GGGTCGTCTGCGATGCTGGGT     GSSAMLG        1     0
GGGTCGTCTGCGATTCATTAT     GSSAIHY        1     0
GGGTCGTCTGCTGGTAAGGTT     GSSAGKV        1     0
GGGTCGTCTGGGCATCATCAT     GSSGHHH        1     0
GGGTCGTCTGGGCTGGTTCGT     GSSGLVR        1     0
GGGTCGTCTGGGTCTGCTCAT     GSSGSAH        1     0
GGGTCGTCTGGTCGGGAGCAT     GSSGREH        1     0
GGGTCGTCTGTGGATATTGAG     GSSVDIE        1     0
GGGTCGTCTGTTCCGGTGGTG     GSSVPVV        1     0
GGGTCGTCTTATAATATGACT     GSSYNMT        1     0
GGGTCGTCTTATAGTGCGTAT     GSSYSAY        1     0
GGGTCGTCTTATCGGCCTAAT     GSSYRPN        1     0
GGGTCGTCTTATGATCCTCCT     GSSYDPP        1     0
GGGTCGTCTTCTAGGCATGGG     GSSSRHG        1     0
GGGTCGTCTTCTCGTCTGCCA     GSSSRLP        1     0
GGGTCGTCTTCTGCTACGGTT     GSSSATV        1     0
GGGTCGTCTTCTGTGCAGCAG     GSSSVQQ        1     0
GGGTCGTCTTGGCCGAATCCG     GSSWPNP        1     0
GGGTCGTCTTGGCCGCTGATG     GSSWPLM        1     0
GGGTCGTCTTGGGAGGCGCAT     GSSWEAH        1     0
GGGTCGTCTTGTAAGGGTAGT     GSSCKGS        1     0
GGGTCGTGGAAGCCGACTAAT     GSWKPTN        1     0
GGGTCGTGGAAGTTTTGGAAT     GSWKFWN        1     0
GGGTCGTGGAATAAGATTCTG     GSWNKIL        1     0
GGGTCGTGGAATCATCCGTCG     GSWNHPS        1     0
GGGTCGTGGACGGCGAAGTGG     GSWTAKW        1     0
GGGTCGTGGACGGTTTCTTCT     GSWTVSS        1     0
GGGTCGTGGACTTCGACGTGT     GSWTSTC        1     0
GGGTCGTGGAGGATGGCTTTG     GSWRMAL        1     0
GGGTCGTGGAGTAATCCGCAT     GSWSNPH        1     0
GGGTCGTGGAGTACGCGTCTT     GSWSTRL        1     0
GGGTCGTGGAGTCGTGCGCAG     GSWSRAQ        1     0
GGGTCGTGGAGTCTGTCGGTT     GSWSLSV        1     0
GGGTCGTGGAGTGCGACTTAG     GSWSATQ        1     0
GGGTCGTGGAGTGGTCCTTCT     GSWSGPS        1     0
GGGTCGTGGATGATGCCTCGT     GSWMMPR        1     0
GGGTCGTGGATGCCGCGGCAG     GSWMPRQ        1     0
GGGTCGTGGATGCTGCATACG     GSWMLHT        1     0
GGGTCGTGGATGGTTTGGCCG     GSWMVWP        1     0
GGGTCGTGGATGTATCATGCG     GSWMYHA        1     0
GGGTCGTGGATTCCGGTGGCG     GSWIPVA        1     0
GGGTCGTGGATTCTGCGTCAT     GSWILRH        1     0
GGGTCGTGGATTGGTGCTAAG     GSWIGAK        1     0
GGGTCGTGGCAGATTCATCCG     GSWQIHP        1     0
GGGTCGTGGCAGCATCAGTCT     GSWQHQS        1     0
GGGTCGTGGCAGCCTCCTGCT     GSWQPPA        1     0
GGGTCGTGGCAGCGTGATCTT     GSWQRDL        1     0
GGGTCGTGGCAGCTGCTGCGG     GSWQLLR        1     0
GGGTCGTGGCAGGCTCATACG     GSWQAHT        1     0
GGGTCGTGGCAGTCGATTAAT     GSWQSIN        1     0
GGGTCGTGGCAGTCTACTCTT     GSWQSTL        1     0
GGGTCGTGGCAGTTTAATAAT     GSWQFNN        1     0
GGGTCGTGGCAGTTTACGGCT     GSWQFTA        1     0
GGGTCGTGGCATAATCTTTCT     GSWHNLS        1     0
GGGTCGTGGCATAGTGCGGGG     GSWHSAG        1     0
GGGTCGTGGCATATGAAGGGG     GSWHMKG        1     0
GGGTCGTGGCATCCTTGGCCT     GSWHPWP        1     0
GGGTCGTGGCATCTGTTTCGG     GSWHLFR        1     0
GGGTCGTGGCCGCAGCGTACG     GSWPQRT        1     0
GGGTCGTGGCCGCATTCGCTG     GSWPHSL        1     0
GGGTCGTGGCCGGTGTTTAAG     GSWPVFK        1     0
GGGTCGTGGCCTAATTCGCCT     GSWPNSP        1     0
GGGTCGTGGCCTCAGATTCAG     GSWPQIQ        1     0
GGGTCGTGGCCTCATCTTTTT     GSWPHLF        1     0
GGGTCGTGGCCTCCGGATCCG     GSWPPDP        1     0
GGGTCGTGGCCTCTGATTCGG     GSWPLIR        1     0
GGGTCGTGGCCTCTGCTTAAT     GSWPLLN        1     0
GGGTCGTGGCCTCTGTCTGTT     GSWPLSV        1     0
GGGTCGTGGCCTGCTCTGAAT     GSWPALN        1     0
GGGTCGTGGCCTTATCCGCTG     GSWPYPL        1     0
GGGTCGTGGCGTCAGCATCTT     GSWRQHL        1     0
GGGTCGTGGCGTCCGGGGATG     GSWRPGM        1     0
GGGTCGTGGCTGCCGACTGCT     GSWLPTA        1     0
GGGTCGTGGCTGCCTTTGAGG     GSWLPLR        1     0
GGGTCGTGGCTGCGTACGACG     GSWLRTT        1     0
GGGTCGTGGCTGCTGAGTGTG     GSWLLSV        1     0
GGGTCGTGGCTGCTGGAGGTT     GSWLLEV        1     0
GGGTCGTGGCTTAATTCTACT     GSWLNST        1     0
GGGTCGTGGCTTACGTATCCT     GSWLTYP        1     0
GGGTCGTGGCTTCCGTCTTAT     GSWLPSY        1     0
GGGTCGTGGCTTGCGGATCCT     GSWLADP        1     0
GGGTCGTGGGAGAAGCAGAAT     GSWEKQN        1     0
GGGTCGTGGGAGCAGCGGGCG     GSWEQRA        1     0
GGGTCGTGGGAGCCTAAGCAG     GSWEPKQ        1     0
GGGTCGTGGGAGCCTTCGTCT     GSWEPSS        1     0
GGGTCGTGGGATACGCATTTG     GSWDTHL        1     0
GGGTCGTGGGATATTGCTGAT     GSWDIAD        1     0
GGGTCGTGGGATCGGACGCCG     GSWDRTP        1     0
GGGTCGTGGGATCGTCATATG     GSWDRHM        1     0
GGGTCGTGGGATCGTGTGACT     GSWDRVT        1     0
GGGTCGTGGGATGCTGCGATT     GSWDAAI        1     0
GGGTCGTGGGATTGGTAGGCT     GSWDWQA        1     0
GGGTCGTGGGCGAAGCTGGAG     GSWAKLE        1     0
GGGTCGTGGGCTACGTTGAAG     GSWATLK        1     0
GGGTCGTGGGCTGAGCGTCGG     GSWAERR        1     0
GGGTCGTGGGCTGCTGCGATG     GSWAAAM        1     0
GGGTCGTGGGGGCCTTTGCCT     GSWGPLP        1     0
GGGTCGTGGGGGTTTACGCCT     GSWGFTP        1     0
GGGTCGTGGGGTTTGATGTCT     GSWGLMS        1     0
GGGTCGTGGGTGCCGCTGACT     GSWVPLT        1     0
GGGTCGTGGGTGCCGTGTCTG     GSWVPCL        1     0
GGGTCGTGGGTGTCGTCTACT     GSWVSST        1     0
GGGTCGTGGGTTCATTCGTTT     GSWVHSF        1     0
GGGTCGTGGGTTCTTGGTCCT     GSWVLGP        1     0
GGGTCGTGGTATCCTCATCAT     GSWYPHH        1     0
GGGTCGTGGTATGGTACGCAT     GSWYGTH        1     0
GGGTCGTGGTATTATAATACG     GSWYYNT        1     0
GGGTCGTGGTCGAAGCATTAT     GSWSKHY        1     0
GGGTCGTGGTCGACGCTGGTT     GSWSTLV        1     0
GGGTCGTGGTCGAGTCTGCCT     GSWSSLP        1     0
GGGTCGTGGTCGCCTATGCAG     GSWSPMQ        1     0
GGGTCGTGGTCGTTTAGGTAT     GSWSFRY        1     0
GGGTCGTGGTCGTTTCTTGTG     GSWSFLV        1     0
GGGTCGTGGTCTCAGCGGACG     GSWSQRT        1     0
GGGTCGTGGTCTCTGTGGTTG     GSWSLWL        1     0
GGGTCGTGGTGTCCTTCTTGT     GSWCPSC        1     0
GGGTCGTGGTTGCAGCCGCTT     GSWLQPL        1     0
GGGTCGTGGTTGCATGGGGCT     GSWLHGA        1     0
GGGTCGTGGTTGCGTATGCTT     GSWLRML        1     0
GGGTCGTGGTTTGGTATTGCG     GSWFGIA        1     0
GGGTCGTGTACGCAGTTTCCT     GSCTQFP        1     0
GGGTCGTGTACGCGTACGAAT     GSCTRTN        1     0
GGGTCGTGTACGCTGCATTAT     GSCTLHY        1     0
GGGTCGTGTACTGCGAAGGCG     GSCTAKA        1     0
GGGTCGTGTACTGCTGTGATT     GSCTAVI        1     0
GGGTCGTGTAGGATGCCGTTT     GSCRMPF        1     0
GGGTCGTGTAGTAGTCATATG     GSCSSHM        1     0
GGGTCGTGTAGTCATCCGCTT     GSCSHPL        1     0
GGGTCGTGTATGCTGCTGGTG     GSCMLLV        1     0
GGGTCGTGTATTCTGCTTACG     GSCILLT        1     0
GGGTCGTGTCAGATGATGCGT     GSCQMMR        1     0
GGGTCGTGTCAGCCTTGTGGG     GSCQPCG        1     0
GGGTCGTGTCAGGCTCATGCT     GSCQAHA        1     0
GGGTCGTGTCAGGTGGCTGTT     GSCQVAV        1     0
GGGTCGTGTCAGTGTGCTTAG     GSCQCAQ        1     0
GGGTCGTGTCATATTCCTGCT     GSCHIPA        1     0
GGGTCGTGTCCGAATTCGTGT     GSCPNSC        1     0
GGGTCGTGTCCGGGTCCTTTG     GSCPGPL        1     0
GGGTCGTGTCCTCAGCTGTGG     GSCPQLW        1     0
GGGTCGTGTCCTCATGTGCAG     GSCPHVQ        1     0
GGGTCGTGTCGGACTCTTGCT     GSCRTLA        1     0
GGGTCGTGTCGTTGGTCTCCT     GSCRWSP        1     0
GGGTCGTGTCGTTTTCTGCAT     GSCRFLH        1     0
GGGTCGTGTCTGACGTGTCGT     GSCLTCR        1     0
GGGTCGTGTCTTAGTACTAGT     GSCLSTS        1     0
GGGTCGTGTCTTCCGCTTTGT     GSCLPLC        1     0
GGGTCGTGTGAGTCGCGTTCT     GSCESRS        1     0
GGGTCGTGTGATACGGTGTTG     GSCDTVL        1     0
GGGTCGTGTGATGCGAGTTTG     GSCDASL        1     0
GGGTCGTGTGCGATGACTCCG     GSCAMTP        1     0
GGGTCGTGTGCTCATACTCGG     GSCAHTR        1     0
GGGTCGTGTGCTCATAGTAAT     GSCAHSN        1     0
GGGTCGTGTGGGATGTCGCGT     GSCGMSR        1     0
GGGTCGTGTGGGCCTATTTAG     GSCGPIQ        1     0
GGGTCGTGTGGTATGCTTGTG     GSCGMLV        1     0
GGGTCGTGTGGTCATCCTTCT     GSCGHPS        1     0
GGGTCGTGTGGTCTGAAGCAG     GSCGLKQ        1     0
GGGTCGTGTGTTTTGTTTCAG     GSCVLFQ        1     0
GGGTCGTGTTAGATGCCTCTG     GSCQMPL        1     0
GGGTCGTGTTCGCCTAATCGT     GSCSPNR        1     0
GGGTCGTGTTCTTTTCCTGCG     GSCSFPA        1     0
GGGTCGTGTTGTCCGCCGATT     GSCCPPI        1     0
GGGTCGTGTTGTCTGCTGCAT     GSCCLLH        1     0
GGGTCGTGTTGTGCGCGTGCG     GSCCARA        1     0
GGGTCGTGTTGTTCGCCTCAG     GSCCSPQ        1     0
GGGTCGTGTTTGCCTTGGTGT     GSCLPWC        1     0
GGGTCGTGTTTGCGTCCTGCG     GSCLRPA        1     0
GGGTCGTGTTTTTGGCGGCCT     GSCFWRP        1     0
GGGTCGTTACAGGGGAAGCTG     GSLQGKL        1     0
GGGTCGTTGAAGCGTCTGCCT     GSLKRLP        1     0
GGGTCGTTGAAGGTTCATAGT     GSLKVHS        1     0
GGGTCGTTGAAGTGGATGAGG     GSLKWMR        1     0
GGGTCGTTGAAGTTGTTGCAG     GSLKLLQ        1     0
GGGTCGTTGACAAGGTCGATG     GSLTRSM        1     0
GGGTCGTTGACGCCGGCGCTG     GSLTPAL        1     0
GGGTCGTTGACGGGTCCTCTG     GSLTGPL        1     0
GGGTCGTTGACGGTGAGGCCT     GSLTVRP        1     0
GGGTCGTTGACGTATCTGCTG     GSLTYLL        1     0
GGGTCGTTGACTACTCGTACT     GSLTTRT        1     0
GGGTCGTTGAGGTTTGCTACG     GSLRFAT        1     0
GGGTCGTTGATTGCTGTGCCG     GSLIAVP        1     0
GGGTCGTTGCAGAATCGGTGG     GSLQNRW        1     0
GGGTCGTTGCAGACGCGGTGG     GSLQTRW        1     0
GGGTCGTTGCAGATGGCTTCG     GSLQMAS        1     0
GGGTCGTTGCAGCAGTGGGGG     GSLQQWG        1     0
GGGTCGTTGCAGCTTTATAAT     GSLQLYN        1     0
GGGTCGTTGCATACTAATTAT     GSLHTNY        1     0
GGGTCGTTGCATCAGACTGTG     GSLHQTV        1     0
GGGTCGTTGCATCTTCCGCCG     GSLHLPP        1     0
GGGTCGTTGCATTCGTATCCT     GSLHSYP        1     0
GGGTCGTTGCCGATTAGGCAT     GSLPIRH        1     0
GGGTCGTTGCCGCATCCGTCT     GSLPHPS        1     0
GGGTCGTTGCCGTGGCATGAG     GSLPWHE        1     0
GGGTCGTTGCCGTTGAAGTGG     GSLPLKW        1     0
GGGTCGTTGCCTCCGGTTCTT     GSLPPVL        1     0
GGGTCGTTGCCTCGGGGGGTG     GSLPRGV        1     0
GGGTCGTTGCCTGATACTCTG     GSLPDTL        1     0
GGGTCGTTGCCTGCGACTCGG     GSLPATR        1     0
GGGTCGTTGCGGGCGTCTGCG     GSLRASA        1     0
GGGTCGTTGCGTTCGCCTCCG     GSLRSPP        1     0
GGGTCGTTGCTGATGAAGACT     GSLLMKT        1     0
GGGTCGTTGCTGCCGAATGCT     GSLLPNA        1     0
GGGTCGTTGCTGCGTCCGTGG     GSLLRPW        1     0
GGGTCGTTGCTGGCGGTGCCG     GSLLAVP        1     0
GGGTCGTTGCTGGCTCAGACT     GSLLAQT        1     0
GGGTCGTTGCTGGGGCGGTCT     GSLLGRS        1     0
GGGTCGTTGGAGCTTGTGCAT     GSLELVH        1     0
GGGTCGTTGGAGGCTGGTCTT     GSLEAGL        1     0
GGGTCGTTGGATCATAGGTTG     GSLDHRL        1     0
GGGTCGTTGGATCGGGCGAGG     GSLDRAR        1     0
GGGTCGTTGGATGCGCCTCCT     GSLDAPP        1     0
GGGTCGTTGGATGCGTTTTTT     GSLDAFF        1     0
GGGTCGTTGGATGCTGCTACG     GSLDAAT        1     0
GGGTCGTTGGCGAGTCGTCAG     GSLASRQ        1     0
GGGTCGTTGGCGCCGCTGTAT     GSLAPLY        1     0
GGGTCGTTGGCGCGGACGTAG     GSLARTQ        1     0
GGGTCGTTGGCGCTGCGTGCT     GSLALRA        1     0
GGGTCGTTGGCGTGTGTTATG     GSLACVM        1     0
GGGTCGTTGGCTATGGCTCTG     GSLAMAL        1     0
GGGTCGTTGGCTTATCTGCTT     GSLAYLL        1     0
GGGTCGTTGGCTTCTCGTCCT     GSLASRP        1     0
GGGTCGTTGGTGAATACGCGT     GSLVNTR        1     0
GGGTCGTTGGTGCCTCCGCGT     GSLVPPR        1     0
GGGTCGTTGGTGGATGCTTCG     GSLVDAS        1     0
GGGTCGTTGGTGTATTGTAAT     GSLVYCN        1     0
GGGTCGTTGGTTATGCGGCCT     GSLVMRP        1     0
GGGTCGTTGGTTTCGTATTCT     GSLVSYS        1     0
GGGTCGTTGTAGAAGCCTGCT     GSLQKPA        1     0
GGGTCGTTGTAGATGGATTGT     GSLQMDC        1     0
GGGTCGTTGTATACGGCTCCG     GSLYTAP        1     0
GGGTCGTTGTATGAGCTTAAG     GSLYELK        1     0
GGGTCGTTGTCGATTCCTCCG     GSLSIPP        1     0
GGGTCGTTGTCGGCGCCGCTG     GSLSAPL        1     0
GGGTCGTTGTCGTCTAATGGT     GSLSSNG        1     0
GGGTCGTTGTCTCGGCCTCAT     GSLSRPH        1     0
GGGTCGTTGTCTTGTGCTCGG     GSLSCAR        1     0
GGGTCGTTGTCTTTTATGCAG     GSLSFMQ        1     0
GGGTCGTTGTGGACTGTTGAT     GSLWTVD        1     0
GGGTCGTTGTTTTGGCCGCTT     GSLFWPL        1     0
GGGTCGTTTACGCATCGGGAT     GSFTHRD        1     0
GGGTCGTTTACGCTGCAGCCT     GSFTLQP        1     0
GGGTCGTTTACGGCGTCTACG     GSFTAST        1     0
GGGTCGTTTACGGTGATGTAT     GSFTVMY        1     0
GGGTCGTTTACTCCTAGGCAT     GSFTPRH        1     0
GGGTCGTTTAGGATTTTGGAT     GSFRILD        1     0
GGGTCGTTTAGTCAGTATTCT     GSFSQYS        1     0
GGGTCGTTTAGTCCGATGATT     GSFSPMI        1     0
GGGTCGTTTATGACGATGGCG     GSFMTMA        1     0
GGGTCGTTTATGTAGAGTCAT     GSFMQSH        1     0
GGGTCGTTTATTACGGAGCGG     GSFITER        1     0
GGGTCGTTTATTCCGCCTCAT     GSFIPPH        1     0
GGGTCGTTTCATCGGTCGTCG     GSFHRSS        1     0
GGGTCGTTTCATCTTTGTTCT     GSFHLCS        1     0
GGGTCGTTTCCGCATGTGAAT     GSFPHVN        1     0
GGGTCGTTTCCGCTGCCTCTT     GSFPLPL        1     0
GGGTCGTTTCCGTGGGCTCCG     GSFPWAP        1     0
GGGTCGTTTCCTCCTAATAAG     GSFPPNK        1     0
GGGTCGTTTCCTTCGCATAGG     GSFPSHR        1     0
GGGTCGTTTCCTTCTAATTTG     GSFPSNL        1     0
GGGTCGTTTCGGATTCTTGCG     GSFRILA        1     0
GGGTCGTTTCTGCGTGCTGCG     GSFLRAA        1     0
GGGTCGTTTCTGCGTTCTGCG     GSFLRSA        1     0
GGGTCGTTTGAGCTTCGTCTT     GSFELRL        1     0
GGGTCGTTTGCGCATACTCTG     GSFAHTL        1     0
GGGTCGTTTGGTCTGAATCCG     GSFGLNP        1     0
GGGTCGTTTGTGCTTGCTCTG     GSFVLAL        1     0
GGGTCGTTTGTTCATCGGCCT     GSFVHRP        1     0
GGGTCGTTTTATGTTCAGCGG     GSFYVQR        1     0
GGGTCGTTTTATTCGATGACG     GSFYSMT        1     0
GGGTCTAAAGCGCCGCGTCCT     GSKAPRP        1     0
GGGTCTAAGAATCCGTTTGTT     GSKNPFV        1     0
GGGTCTAAGACGCTTGGTACT     GSKTLGT        1     0
GGGTCTAAGACGGCTGTGTAT     GSKTAVY        1     0
GGGTCTAAGACGGGTTGTTGT     GSKTGCC        1     0
GGGTCTAAGACGTCGATTACT     GSKTSIT        1     0
GGGTCTAAGACGTCTCCGGTG     GSKTSPV        1     0
GGGTCTAAGACGTGTCCGACG     GSKTCPT        1     0
GGGTCTAAGACTTCTTGGTAT     GSKTSWY        1     0
GGGTCTAAGAGTATTGAGCTG     GSKSIEL        1     0
GGGTCTAAGAGTCCTCCTGCT     GSKSPPA        1     0
GGGTCTAAGATGCAGAAGCTT     GSKMQKL        1     0
GGGTCTAAGATGCAGACGCTT     GSKMQTL        1     0
GGGTCTAAGATGCCGCTTCTG     GSKMPLL        1     0
GGGTCTAAGATGGCGTCTTCG     GSKMASS        1     0
GGGTCTAAGATGGCGTGGAGG     GSKMAWR        1     0
GGGTCTAAGATGGGGACGCAG     GSKMGTQ        1     0
GGGTCTAAGATGGGGGCTCCG     GSKMGAP        1     0
GGGTCTAAGCAGACGTGGCCT     GSKQTWP        1     0
GGGTCTAAGCAGATTAATCTT     GSKQINL        1     0
GGGTCTAAGCAGATTTCGTCG     GSKQISS        1     0
GGGTCTAAGCAGCATGCGCCG     GSKQHAP        1     0
GGGTCTAAGCAGCCGACGATG     GSKQPTM        1     0
GGGTCTAAGCATACGCGGTGT     GSKHTRC        1     0
GGGTCTAAGCATCAGCCGGGT     GSKHQPG        1     0
GGGTCTAAGCATCTGACGTGT     GSKHLTC        1     0
GGGTCTAAGCCGAGTAATGTT     GSKPSNV        1     0
GGGTCTAAGCCGATGCTGAAT     GSKPMLN        1     0
GGGTCTAAGCCGCATCATACT     GSKPHHT        1     0
GGGTCTAAGCCGCATGCTAGT     GSKPHAS        1     0
GGGTCTAAGCCGCCGATGCAA     GSKPPMQ        1     0
GGGTCTAAGCCGCCTCCTGCG     GSKPPPA        1     0
GGGTCTAAGCCGCCTTTTATG     GSKPPFM        1     0
GGGTCTAAGCCGCTGCGGTCT     GSKPLRS        1     0
GGGTCTAAGCCGCTGTCTGCT     GSKPLSA        1     0
GGGTCTAAGCCGTTGCTGTAT     GSKPLLY        1     0
GGGTCTAAGCCTACGCAGCCG     GSKPTQP        1     0
GGGTCTAAGCCTATTCTTGTT     GSKPILV        1     0
GGGTCTAAGCCTCATTCGCAG     GSKPHSQ        1     0
GGGTCTAAGCCTCCTAATGTG     GSKPPNV        1     0
GGGTCTAAGCCTCCTTAGGAT     GSKPPQD        1     0
GGGTCTAAGCCTGCTCCTTTG     GSKPAPL        1     0
GGGTCTAAGCCTGCTTCGGCG     GSKPASA        1     0
GGGTCTAAGCTGACTCAGAAT     GSKLTQN        1     0
GGGTCTAAGCTGCAGCTGCGT     GSKLQLR        1     0
GGGTCTAAGCTGCCGATTACT     GSKLPIT        1     0
GGGTCTAAGCTGCCGCATCCG     GSKLPHP        1     0
GGGTCTAAGCTGCGGTATATT     GSKLRYI        1     0
GGGTCTAAGCTGCTTACTGAG     GSKLLTE        1     0
GGGTCTAAGCTGGCGGCTCAT     GSKLAAH        1     0
GGGTCTAAGCTGGCTCCTCCG     GSKLAPP        1     0
GGGTCTAAGCTGGGTCCGATG     GSKLGPM        1     0
GGGTCTAAGCTGTCTCCTAGT     GSKLSPS        1     0
GGGTCTAAGCTTACGAGTATT     GSKLTSI        1     0
GGGTCTAAGCTTACTCCTACT     GSKLTPT        1     0
GGGTCTAAGCTTATTCCTATT     GSKLIPI        1     0
GGGTCTAAGCTTCATAATCCT     GSKLHNP        1     0
GGGTCTAAGCTTGATCATACT     GSKLDHT        1     0
GGGTCTAAGGAGCCTCCGTTG     GSKEPPL        1     0
GGGTCTAAGGATGGGCTTTTT     GSKDGLF        1     0
GGGTCTAAGGCGCATTGGGCT     GSKAHWA        1     0
GGGTCTAAGGCGCCTCCGCTT     GSKAPPL        1     0
GGGTCTAAGGCGCGTATTGTT     GSKARIV        1     0
GGGTCTAAGGCGCTTCATTTG     GSKALHL        1     0
GGGTCTAAGGCTACGTGGAGG     GSKATWR        1     0
GGGTCTAAGGCTCTTCCTCCG     GSKALPP        1     0
GGGTCTAAGGCTCTTGCGCTG     GSKALAL        1     0
GGGTCTAAGGCTCTTGCGCTT     GSKALAL        1     0
GGGTCTAAGGCTTATCATCCG     GSKAYHP        1     0
GGGTCTAAGGCTTTTGCGCAT     GSKAFAH        1     0
GGGTCTAAGGGTACGGATCAG     GSKGTDQ        1     0
GGGTCTAAGGGTCTGATTCCG     GSKGLIP        1     0
GGGTCTAAGGTGACGAATAGG     GSKVTNR        1     0
GGGTCTAAGGTGATTCCTGAG     GSKVIPE        1     0
GGGTCTAAGGTGCATAGTCAT     GSKVHSH        1     0
GGGTCTAAGGTTGAGCCTCAT     GSKVEPH        1     0
GGGTCTAAGTATACGTTTGAG     GSKYTFE        1     0
GGGTCTAAGTATATGAATGCT     GSKYMNA        1     0
GGGTCTAAGTATCCGCCGCCG     GSKYPPP        1     0
GGGTCTAAGTCGACTGCGGAT     GSKSTAD        1     0
GGGTCTAAGTCGAGTGCTAAT     GSKSSAN        1     0
GGGTCTAAGTCGGAGACTTTT     GSKSETF        1     0
GGGTCTAAGTCGGTGTATACG     GSKSVYT        1     0
GGGTCTAAGTCTAATACTCTG     GSKSNTL        1     0
GGGTCTAAGTCTATTTCTACG     GSKSIST        1     0
GGGTCTAAGTCTCCGTTTAGG     GSKSPFR        1     0
GGGTCTAAGTGTACTCCTCAG     GSKCTPQ        1     0
GGGTCTAAGTTGAGTCAGCAG     GSKLSQQ        1     0
GGGTCTAAGTTGCCGCTGGCT     GSKLPLA        1     0
GGGTCTAAGTTTAGTAATCGT     GSKFSNR        1     0
GGGTCTAATAATACTCTGCTT     GSNNTLL        1     0
GGGTCTAATAATACTGGGACT     GSNNTGT        1     0
GGGTCTAATAATCATTCTGGG     GSNNHSG        1     0
GGGTCTAATACGAGTGCGCGT     GSNTSAR        1     0
GGGTCTAATACGCTGACTTCG     GSNTLTS        1     0
GGGTCTAATACGGGGACTTTT     GSNTGTF        1     0
GGGTCTAATACTGATCCGCAG     GSNTDPQ        1     0
GGGTCTAATAGTTGGCCTTCG     GSNSWPS        1     0
GGGTCTAATATGACTAGTCGT     GSNMTSR        1     0
GGGTCTAATATGCCGCTGAAG     GSNMPLK        1     0
GGGTCTAATATGGATGCTCCG     GSNMDAP        1     0
GGGTCTAATCAGATGTATCCG     GSNQMYP        1     0
GGGTCTAATCAGCAGCGGTAT     GSNQQRY        1     0
GGGTCTAATCAGGAGCATGCG     GSNQEHA        1     0
GGGTCTAATCATAATCCTCCT     GSNHNPP        1     0
GGGTCTAATCATGCGATGGTT     GSNHAMV        1     0
GGGTCTAATCATGGGCCGCTG     GSNHGPL        1     0
GGGTCTAATCATTCGCCGCCT     GSNHSPP        1     0
GGGTCTAATCCGAATCCTACT     GSNPNPT        1     0
GGGTCTAATCCGACGCTGACT     GSNPTLT        1     0
GGGTCTAATCCGCGTGTTACT     GSNPRVT        1     0
GGGTCTAATCCTACACATCCT     GSNPTHP        1     0
GGGTCTAATCCTAGTTCGTCT     GSNPSSS        1     0
GGGTCTAATCCTGCGACGCGT     GSNPATR        1     0
GGGTCTAATCCTTCTAAGTCG     GSNPSKS        1     0
GGGTCTAATCGGAGTTATCAG     GSNRSYQ        1     0
GGGTCTAATCGTCAGCATCCT     GSNRQHP        1     0
GGGTCTAATCTGAAGCATAAT     GSNLKHN        1     0
GGGTCTAATCTGCCTCTTCTT     GSNLPLL        1     0
GGGTCTAATCTGGAGGATGCT     GSNLEDA        1     0
GGGTCTAATCTTATGCATCCT     GSNLMHP        1     0
GGGTCTAATCTTCATACTCCG     GSNLHTP        1     0
GGGTCTAATCTTCCGTCTTCT     GSNLPSS        1     0
GGGTCTAATCTTCCTCCGAGT     GSNLPPS        1     0
GGGTCTAATGAGAGGACTTAG     GSNERTQ        1     0
GGGTCTAATGAGGCGCTGCAG     GSNEALQ        1     0
GGGTCTAATGAGTATAGTCGG     GSNEYSR        1     0
GGGTCTAATGATCCTATGGGG     GSNDPMG        1     0
GGGTCTAATGCGCATCATCTG     GSNAHHL        1     0
GGGTCTAATGCGCCGACGAAG     GSNAPTK        1     0
GGGTCTAATGCGCCGACGAGG     GSNAPTR        1     0
GGGTCTAATGCGCCGCATTGG     GSNAPHW        1     0
GGGTCTAATGCGCCGCCGCCT     GSNAPPP        1     0
GGGTCTAATGCGCTTACTAAT     GSNALTN        1     0
GGGTCTAATGCGCTTACTCCG     GSNALTP        1     0
GGGTCTAATGCGGTTAATTTT     GSNAVNF        1     0
GGGTCTAATGCGTCGATTTTT     GSNASIF        1     0
GGGTCTAATGCTACTCATCGG     GSNATHR        1     0
GGGTCTAATGCTCATGATTAG     GSNAHDQ        1     0
GGGTCTAATGCTCCTACTGAG     GSNAPTE        1     0
GGGTCTAATGCTCTGCAGACT     GSNALQT        1     0
GGGTCTAATGCTGTGGTTAAG     GSNAVVK        1     0
GGGTCTAATGCTTATGTGCTT     GSNAYVL        1     0
GGGTCTAATGCTTGGCTTCTT     GSNAWLL        1     0
GGGTCTAATGGGGCTTATCAT     GSNGAYH        1     0
GGGTCTAATGGTACGCCGCCG     GSNGTPP        1     0
GGGTCTAATGGTCATACTCTG     GSNGHTL        1     0
GGGTCTAATGTGCCTTATCAT     GSNVPYH        1     0
GGGTCTAATGTGGGGCAGCAT     GSNVGQH        1     0
GGGTCTAATTCGCATAATCAG     GSNSHNQ        1     0
GGGTCTAATTCGCCGGCTATT     GSNSPAI        1     0
GGGTCTAATTCGCTGCTTCGT     GSNSLLR        1     0
GGGTCTAATTCGGTTTTTCAT     GSNSVFH        1     0
GGGTCTAATTCTATTGGTGTG     GSNSIGV        1     0
GGGTCTAATTGGACTCAGCAG     GSNWTQQ        1     0
GGGTCTAATTGGCCTCTGGAG     GSNWPLE        1     0
GGGTCTAATTTTCCTTGGCAT     GSNFPWH        1     0
GGGTCTACAGATCCGCTGCTG     GSTDPLL        1     0
GGGTCTACGAAGCAGCAGGAG     GSTKQQE        1     0
GGGTCTACGAAGCCGCAGGTG     GSTKPQV        1     0
GGGTCTACGAAGGAGCCTTAG     GSTKEPQ        1     0
GGGTCTACGAAGGTGCCGAGG     GSTKVPR        1     0
GGGTCTACGAATATGGAGCTG     GSTNMEL        1     0
GGGTCTACGAATCAGCTTCGG     GSTNQLR        1     0
GGGTCTACGAATCATATGCAT     GSTNHMH        1     0
GGGTCTACGAATCGTATGGTT     GSTNRMV        1     0
GGGTCTACGAATCTGCCGCAG     GSTNLPQ        1     0
GGGTCTACGAATTCGCCGCAG     GSTNSPQ        1     0
GGGTCTACGACGATGAGGCTT     GSTTMRL        1     0
GGGTCTACGACGGTTCCGGTT     GSTTVPV        1     0
GGGTCTACGACTTGGTGGAGT     GSTTWWS        1     0
GGGTCTACGAGGTGGTCGTTG     GSTRWSL        1     0
GGGTCTACGAGTCCGGCTGGG     GSTSPAG        1     0
GGGTCTACGAGTGCGCTGTCT     GSTSALS        1     0
GGGTCTACGAGTGTTAAGCGG     GSTSVKR        1     0
GGGTCTACGATGCCGGGGTCT     GSTMPGS        1     0
GGGTCTACGATGCTGAGGAAT     GSTMLRN        1     0
GGGTCTACGATGCTGATGTCG     GSTMLMS        1     0
GGGTCTACGATGCTTACGGTT     GSTMLTV        1     0
GGGTCTACGATGGAGCCGCTT     GSTMEPL        1     0
GGGTCTACGATTACGAAGAGT     GSTITKS        1     0
GGGTCTACGCAGAAGATGAGG     GSTQKMR        1     0
GGGTCTACGCAGACGAGGGTG     GSTQTRV        1     0
GGGTCTACGCAGCATAAGGGG     GSTQHKG        1     0
GGGTCTACGCAGCGGCTGCCG     GSTQRLP        1     0
GGGTCTACGCAGGCGCCTCAG     GSTQAPQ        1     0
GGGTCTACGCAGGCTTCTACG     GSTQAST        1     0
GGGTCTACGCAGGGGCCGCTT     GSTQGPL        1     0
GGGTCTACGCAGTATTCGCGT     GSTQYSR        1     0
GGGTCTACGCAGTCTGCGATT     GSTQSAI        1     0
GGGTCTACGCAGTCTTCTACG     GSTQSST        1     0
GGGTCTACGCATAATAGTCTG     GSTHNSL        1     0
GGGTCTACGCATATGCCTCTG     GSTHMPL        1     0
GGGTCTACGCATATTACTACT     GSTHITT        1     0
GGGTCTACGCATCATTGGAAG     GSTHHWK        1     0
GGGTCTACGCATCGTGCTATT     GSTHRAI        1     0
GGGTCTACGCATCTTACTCCT     GSTHLTP        1     0
GGGTCTACGCATTATCCGCAT     GSTHYPH        1     0
GGGTCTACGCCGAGTTCTCGT     GSTPSSR        1     0
GGGTCTACGCCGCATAAGTCG     GSTPHKS        1     0
GGGTCTACGCCGCCGATGAAT     GSTPPMN        1     0
GGGTCTACGCCGCCGGATCTG     GSTPPDL        1     0
GGGTCTACGCCGCCTACTCGG     GSTPPTR        1     0
GGGTCTACGCCGCGGGAGCCT     GSTPREP        1     0
GGGTCTACGCCGCTTAGTACT     GSTPLST        1     0
GGGTCTACGCCGCTTTCGGGT     GSTPLSG        1     0
GGGTCTACGCCGGGTCCGGAG     GSTPGPE        1     0
GGGTCTACGCCTAATCCTCTG     GSTPNPL        1     0
GGGTCTACGCCTATTTGGTAG     GSTPIWQ        1     0
GGGTCTACGCCTCATATTTAT     GSTPHIY        1     0
GGGTCTACGCCTCCTGAGGTG     GSTPPEV        1     0
GGGTCTACGCCTCTGAATAGG     GSTPLNR        1     0
GGGTCTACGCCTGATAAGAAT     GSTPDKN        1     0
GGGTCTACGCGGACGAGTGCG     GSTRTSA        1     0
GGGTCTACGCGGAGTACTGAT     GSTRSTD        1     0
GGGTCTACGCGGCCTACGTTG     GSTRPTL        1     0
GGGTCTACGCGGCCTCCTGCT     GSTRPPA        1     0
GGGTCTACGCGGGATCAGTGG     GSTRDQW        1     0
GGGTCTACGCGGTGTATTGAT     GSTRCID        1     0
GGGTCTACGCGTACTTTGCGT     GSTRTLR        1     0
GGGTCTACGCGTCCTACTGGG     GSTRPTG        1     0
GGGTCTACGCTGACTGCTGAT     GSTLTAD        1     0
GGGTCTACGCTGCAGACGAAT     GSTLQTN        1     0
GGGTCTACGCTGCCTCATCTG     GSTLPHL        1     0
GGGTCTACGCTGCGTCCTCCT     GSTLRPP        1     0
GGGTCTACGCTGGCGAATCGT     GSTLANR        1     0
GGGTCTACGCTGGCTTGGGAT     GSTLAWD        1     0
GGGTCTACGCTTAGGAGTCAT     GSTLRSH        1     0
GGGTCTACGCTTCAGCATGCG     GSTLQHA        1     0
GGGTCTACGCTTCCGTGGTCT     GSTLPWS        1     0
GGGTCTACGCTTCCTCGTCCG     GSTLPRP        1     0
GGGTCTACGCTTCGTACTACT     GSTLRTT        1     0
GGGTCTACGCTTGATTGTACT     GSTLDCT        1     0
GGGTCTACGGAGACGGCTCGT     GSTETAR        1     0
GGGTCTACGGAGCCTCGTTCG     GSTEPRS        1     0
GGGTCTACGGAGGATGGGCAG     GSTEDGQ        1     0
GGGTCTACGGATCATGATACT     GSTDHDT        1     0
GGGTCTACGGATCCTACTACT     GSTDPTT        1     0
GGGTCTACGGATCCTGTTCGT     GSTDPVR        1     0
GGGTCTACGGATCTGGGGCTG     GSTDLGL        1     0
GGGTCTACGGATGAGCATTCT     GSTDEHS        1     0
GGGTCTACGGCGAAGATGTTG     GSTAKML        1     0
GGGTCTACGGCGAAGTATTTT     GSTAKYF        1     0
GGGTCTACGGCGACGCATAAG     GSTATHK        1     0
GGGTCTACGGCGATGTATCTG     GSTAMYL        1     0
GGGTCTACGGCGCATCGTTAT     GSTAHRY        1     0
GGGTCTACGGCGGGGCGTGCG     GSTAGRA        1     0
GGGTCTACGGCGTCTCCTTTT     GSTASPF        1     0
GGGTCTACGGCGTTGCAGACG     GSTALQT        1     0
GGGTCTACGGCGTTTCCTGAT     GSTAFPD        1     0
GGGTCTACGGCGTTTGGGCAG     GSTAFGQ        1     0
GGGTCTACGGCTAGTCATTAG     GSTASHQ        1     0
GGGTCTACGGCTATGGATGCG     GSTAMDA        1     0
GGGTCTACGGCTCCTAGGCAT     GSTAPRH        1     0
GGGTCTACGGCTCCTTCTACG     GSTAPST        1     0
GGGTCTACGGCTCGGGCGCTT     GSTARAL        1     0
GGGTCTACGGCTGATTATGAG     GSTADYE        1     0
GGGTCTACGGCTGGTCGTCAG     GSTAGRQ        1     0
GGGTCTACGGCTGTGACTGTT     GSTAVTV        1     0
GGGTCTACGGCTGTTACTGCG     GSTAVTA        1     0
GGGTCTACGGCTTATCCTAGT     GSTAYPS        1     0
GGGTCTACGGCTTTGACGTCG     GSTALTS        1     0
GGGTCTACGGGGCCGTTGCCT     GSTGPLP        1     0
GGGTCTACGGGGCTTAGGGCT     GSTGLRA        1     0
GGGTCTACGGGGGGGCAGGAT     GSTGGQD        1     0
GGGTCTACGGGGGTGCCTCCT     GSTGVPP        1     0
GGGTCTACGGGTAATCGGTCG     GSTGNRS        1     0
GGGTCTACGGGTATTCTGCGG     GSTGILR        1     0
GGGTCTACGGGTCATCCTTCT     GSTGHPS        1     0
GGGTCTACGGGTGAGATTACT     GSTGEIT        1     0
GGGTCTACGGGTGAGCTGGCT     GSTGELA        1     0
GGGTCTACGGGTGTTCGTGGG     GSTGVRG        1     0
GGGTCTACGGGTTTTACGCAG     GSTGFTQ        1     0
GGGTCTACGGTGCCGGAGTTT     GSTVPEF        1     0
GGGTCTACGGTGGATACGAAG     GSTVDTK        1     0
GGGTCTACGGTGGCTATGAAT     GSTVAMN        1     0
GGGTCTACGGTGTATTATGTG     GSTVYYV        1     0
GGGTCTACGGTGTCGTCTCAT     GSTVSSH        1     0
GGGTCTACGGTTCCTCCTCCT     GSTVPPP        1     0
GGGTCTACGGTTCCTCGGGCT     GSTVPRA        1     0
GGGTCTACGGTTCCTTCGCAT     GSTVPSH        1     0
GGGTCTACGGTTCTGCATTAG     GSTVLHQ        1     0
GGGTCTACGGTTTCTCGTCTT     GSTVSRL        1     0
GGGTCTACGGTTTGGTTTCAG     GSTVWFQ        1     0
GGGTCTACGGTTTTTACTTTG     GSTVFTL        1     0
GGGTCTACGTAGAAGCCGCCT     GSTQKPP        1     0
GGGTCTACGTAGACGATGGAG     GSTQTME        1     0
GGGTCTACGTAGATGCTGAGT     GSTQMLS        1     0
GGGTCTACGTAGGTGTATCCG     GSTQVYP        1     0
GGGTCTACGTATAGTCTTAGG     GSTYSLR        1     0
GGGTCTACGTATATGCGTCCT     GSTYMRP        1     0
GGGTCTACGTATCATTGGTAT     GSTYHWY        1     0
GGGTCTACGTCGAATCTTTTG     GSTSNLL        1     0
GGGTCTACGTCGCCTCATCTT     GSTSPHL        1     0
GGGTCTACGTCGCCTTATACG     GSTSPYT        1     0
GGGTCTACGTCGGCTAAGGTT     GSTSAKV        1     0
GGGTCTACGTCGGTGAATCGT     GSTSVNR        1     0
GGGTCTACGTCTAGTCTGGCA     GSTSSLA        1     0
GGGTCTACGTCTCCGCATTAG     GSTSPHQ        1     0
GGGTCTACGTCTCTTCTGACT     GSTSLLT        1     0
GGGTCTACGTCTGAGAGTTAT     GSTSESY        1     0
GGGTCTACGTGGACGGTGTAT     GSTWTVY        1     0
GGGTCTACGTGGCTGCCGCGT     GSTWLPR        1     0
GGGTCTACGTTGAAGTGGGCG     GSTLKWA        1     0
GGGTCTACGTTGAATACTCCT     GSTLNTP        1     0
GGGTCTACGTTGCCGATTTGG     GSTLPIW        1     0
GGGTCTACGTTGCCTGGGGAG     GSTLPGE        1     0
GGGTCTACGTTGCGGAATGAT     GSTLRND        1     0
GGGTCTACGTTGTTTATTCGG     GSTLFIR        1     0
GGGTCTACGTTTAAGCCGACG     GSTFKPT        1     0
GGGTCTACGTTTAATCTTAGT     GSTFNLS        1     0
GGGTCTACGTTTACGGTTCGT     GSTFTVR        1     0
GGGTCTACGTTTACTCCTAAT     GSTFTPN        1     0
GGGTCTACTAAGCTTATTATG     GSTKLIM        1     0
GGGTCTACTAAGGTTGATACT     GSTKVDT        1     0
GGGTCTACTAATACGCAGACG     GSTNTQT        1     0
GGGTCTACTAATACTCTGGAT     GSTNTLD        1     0
GGGTCTACTAATCTGCTTATT     GSTNLLI        1     0
GGGTCTACTAATGAGAAGCGG     GSTNEKR        1     0
GGGTCTACTAATGAGAAGTTT     GSTNEKF        1     0
GGGTCTACTAATGGTTTTCGT     GSTNGFR        1     0
GGGTCTACTAATTTTCCGAGG     GSTNFPR        1     0
GGGTCTACTACGAGTCCTGTT     GSTTSPV        1     0
GGGTCTACTACGCATTCGATG     GSTTHSM        1     0
GGGTCTACTACGCTTCATCCG     GSTTLHP        1     0
GGGTCTACTACTACGCTTTGT     GSTTTLC        1     0
GGGTCTACTACTGATCATCCT     GSTTDHP        1     0
GGGTCTACTACTGCTCATAGT     GSTTAHS        1     0
GGGTCTACTAGGACGTCGCCA     GSTRTSP        1     0
GGGTCTACTAGGTCTCCTCAT     GSTRSPH        1     0
GGGTCTACTAGTAGTCCGAAT     GSTSSPN        1     0
GGGTCTACTAGTCCGCTGATG     GSTSPLM        1     0
GGGTCTACTAGTGCGCCTGCG     GSTSAPA        1     0
GGGTCTACTAGTGTGCCTCAG     GSTSVPQ        1     0
GGGTCTACTATGAATTGTTGT     GSTMNCC        1     0
GGGTCTACTATGCATTGGTCG     GSTMHWS        1     0
GGGTCTACTATGCCGCGTGCG     GSTMPRA        1     0
GGGTCTACTATGCCGCTTCCG     GSTMPLP        1     0
GGGTCTACTATTCCGATGCTG     GSTIPML        1     0
GGGTCTACTATTCTTCAGGTG     GSTILQV        1     0
GGGTCTACTATTGTGCATGTT     GSTIVHV        1     0
GGGTCTACTCAGACGAATGCT     GSTQTNA        1     0
GGGTCTACTCATAAGCAGGTG     GSTHKQV        1     0
GGGTCTACTCATATTAGTCCG     GSTHISP        1     0
GGGTCTACTCATCATGGTCCT     GSTHHGP        1     0
GGGTCTACTCATCCGACTAAT     GSTHPTN        1     0
GGGTCTACTCATCTGACGACT     GSTHLTT        1     0
GGGTCTACTCATGAGGCGTTT     GSTHEAF        1     0
GGGTCTACTCATGCTCCTCCG     GSTHAPP        1     0
GGGTCTACTCCGAGGGGGCAT     GSTPRGH        1     0
GGGTCTACTCCGATGGTGACT     GSTPMVT        1     0
GGGTCTACTCCGATTTGTTCT     GSTPICS        1     0
GGGTCTACTCCGCATATTAAG     GSTPHIK        1     0
GGGTCTACTCCGCATCATAAG     GSTPHHK        1     0
GGGTCTACTCCGCCTCGGCAG     GSTPPRQ        1     0
GGGTCTACTCCGCGGGTGTGT     GSTPRVC        1     0
GGGTCTACTCCGCGTACGGTT     GSTPRTV        1     0
GGGTCTACTCCGGGTCCTCTT     GSTPGPL        1     0
GGGTCTACTCCGGGTCGGTCG     GSTPGRS        1     0
GGGTCTACTCCTAGTTCGATT     GSTPSSI        1     0
GGGTCTACTCCTCATCCGTCT     GSTPHPS        1     0
GGGTCTACTCCTCGTCCGTAT     GSTPRPY        1     0
GGGTCTACTCCTCTGCTGCCG     GSTPLLP        1     0
GGGTCTACTCCTCTTCATTTG     GSTPLHL        1     0
GGGTCTACTCCTGATTGGCGT     GSTPDWR        1     0
GGGTCTACTCGGCAGCTGACG     GSTRQLT        1     0
GGGTCTACTCGGCTTTTGTCT     GSTRLLS        1     0
GGGTCTACTCGTCCGCCGGGT     GSTRPPG        1     0
GGGTCTACTCGTCTGTCTCCT     GSTRLSP        1     0
GGGTCTACTCGTGCTACGTGG     GSTRATW        1     0
GGGTCTACTCTGACGCCGCAT     GSTLTPH        1     0
GGGTCTACTCTGCCTCTTTCG     GSTLPLS        1     0
GGGTCTACTCTGCCTGTTCCG     GSTLPVP        1     0
GGGTCTACTCTGCCTTCGCCG     GSTLPSP        1     0
GGGTCTACTCTGCTTAAGGCG     GSTLLKA        1     0
GGGTCTACTCTTAATACTACG     GSTLNTT        1     0
GGGTCTACTCTTACGGGGCCT     GSTLTGP        1     0
GGGTCTACTCTTCCGGTTCCG     GSTLPVP        1     0
GGGTCTACTCTTGGGACTGAT     GSTLGTD        1     0
GGGTCTACTCTTTCGCCGTCT     GSTLSPS        1     0
GGGTCTACTGAGCAGAGTACG     GSTEQST        1     0
GGGTCTACTGAGCCGCGGAGG     GSTEPRR        1     0
GGGTCTACTGAGCCTTTTCGT     GSTEPFR        1     0
GGGTCTACTGAGGCTCTTACG     GSTEALT        1     0
GGGTCTACTGATATGCAGTAG     GSTDMQQ        1     0
GGGTCTACTGATCCGAAGATT     GSTDPKI        1     0
GGGTCTACTGATCGTAATGCG     GSTDRNA        1     0
GGGTCTACTGATCTTTCGATT     GSTDLSI        1     0
GGGTCTACTGATGATCTTTGG     GSTDDLW        1     0
GGGTCTACTGATTGGGTTTCT     GSTDWVS        1     0
GGGTCTACTGCGACGGCTCCT     GSTATAP        1     0
GGGTCTACTGCGACTACTATG     GSTATTM        1     0
GGGTCTACTGCGACTGTTCTG     GSTATVL        1     0
GGGTCTACTGCGATTTATTCT     GSTAIYS        1     0
GGGTCTACTGCGCGGGAGATT     GSTAREI        1     0
GGGTCTACTGCGCTGAATAGG     GSTALNR        1     0
GGGTCTACTGCTAAGTCTTGG     GSTAKSW        1     0
GGGTCTACTGCTACGATTCCT     GSTATIP        1     0
GGGTCTACTGCTACGGTTCGG     GSTATVR        1     0
GGGTCTACTGCTATGCCTCGT     GSTAMPR        1     0
GGGTCTACTGCTCTGCTGTCG     GSTALLS        1     0
GGGTCTACTGCTCTGGATCTG     GSTALDL        1     0
GGGTCTACTGGGCTTACGATT     GSTGLTI        1     0
GGGTCTACTGGTAATGTTGAT     GSTGNVD        1     0
GGGTCTACTGGTACGGATATG     GSTGTDM        1     0
GGGTCTACTGGTCAGACGTAT     GSTGQTY        1     0
GGGTCTACTGGTCTTAAGTCG     GSTGLKS        1     0
GGGTCTACTGGTGCTCTTGGG     GSTGALG        1     0
GGGTCTACTGTGCCGCGGAAT     GSTVPRN        1     0
GGGTCTACTGTGCGTATTGCG     GSTVRIA        1     0
GGGTCTACTGTGTTTAATGCT     GSTVFNA        1     0
GGGTCTACTGTTCATCCGCCG     GSTVHPP        1     0
GGGTCTACTGTTCATTGGCTG     GSTVHWL        1     0
GGGTCTACTGTTCGGAATGGT     GSTVRNG        1     0
GGGTCTACTGTTTATAAGCGT     GSTVYKR        1     0
GGGTCTACTGTTTCTTATCTG     GSTVSYL        1     0
GGGTCTACTTATCCTCCTCCT     GSTYPPP        1     0
GGGTCTACTTATCCTTCTGCT     GSTYPSA        1     0
GGGTCTACTTATCTGAAGTCT     GSTYLKS        1     0
GGGTCTACTTCGCCTGGGTAG     GSTSPGQ        1     0
GGGTCTACTTCGTTGGTTTGG     GSTSLVW        1     0
GGGTCTACTTCTACGCTTACG     GSTSTLT        1     0
GGGTCTACTTCTCCTCGTGCT     GSTSPRA        1     0
GGGTCTAGGAATGATCTTACG     GSRNDLT        1     0
GGGTCTAGGACGCATCCGCTG     GSRTHPL        1     0
GGGTCTAGGCATATGCCTTTT     GSRHMPF        1     0
GGGTCTAGGCATCATCATGGG     GSRHHHG        1     0
GGGTCTAGGCATCATCTTTAT     GSRHHLY        1     0
GGGTCTAGGCATGATCGTATG     GSRHDRM        1     0
GGGTCTAGGCATGCTATTTCT     GSRHAIS        1     0
GGGTCTAGGCATGTTAATTCG     GSRHVNS        1     0
GGGTCTAGGCCGGCGTATCTT     GSRPAYL        1     0
GGGTCTAGGCCGGTGAGTTCT     GSRPVSS        1     0
GGGTCTAGGCCTACGCATCAA     GSRPTHQ        1     0
GGGTCTAGGCCTAGTCCTTCT     GSRPSPS        1     0
GGGTCTAGGCCTCTGAATCAT     GSRPLNH        1     0
GGGTCTAGGCCTCTGCCTGGG     GSRPLPG        1     0
GGGTCTAGGCCTGCTTCGGCG     GSRPASA        1     0
GGGTCTAGGCTGCCTATGTTT     GSRLPMF        1     0
GGGTCTAGGCTGCTGACGATT     GSRLLTI        1     0
GGGTCTAGGCTTACGGTGGTG     GSRLTVV        1     0
GGGTCTAGGCTTACTCATCCG     GSRLTHP        1     0
GGGTCTAGGCTTCATTTTCCG     GSRLHFP        1     0
GGGTCTAGGCTTTCTGGGCAT     GSRLSGH        1     0
GGGTCTAGGGAGCAGGCTAGG     GSREQAR        1     0
GGGTCTAGGGAGCATGCTTCA     GSREHAS        1     0
GGGTCTAGGGAGGCGAAGTCG     GSREAKS        1     0
GGGTCTAGGGAGTGTGCGTCT     GSRECAS        1     0
GGGTCTAGGGATGCGGCGCAT     GSRDAAH        1     0
GGGTCTAGGGCGCTTGGGTCT     GSRALGS        1     0
GGGTCTAGGGCGGAGACGTTT     GSRAETF        1     0
GGGTCTAGGGCTCCGTCGTTT     GSRAPSF        1     0
GGGTCTAGGGCTTCGGATATG     GSRASDM        1     0
GGGTCTAGGGGGCAGGTTCCT     GSRGQVP        1     0
GGGTCTAGGGGTCCTCTTAGT     GSRGPLS        1     0
GGGTCTAGGGGTGCGTCTGGT     GSRGASG        1     0
GGGTCTAGGGTGAATCCTCCA     GSRVNPP        1     0
GGGTCTAGGGTGGCGGTGTTT     GSRVAVF        1     0
GGGTCTAGGGTTACGATGGAT     GSRVTMD        1     0
GGGTCTAGGGTTCTGCCTCCG     GSRVLPP        1     0
GGGTCTAGGTAGCCTTCTGGT     GSRQPSG        1     0
GGGTCTAGGTATCAGGTTAGT     GSRYQVS        1     0
GGGTCTAGGTATCCTATTCCG     GSRYPIP        1     0
GGGTCTAGGTCGGATATTCCG     GSRSDIP        1     0
GGGTCTAGGTCTCCTTCTTAT     GSRSPSY        1     0
GGGTCTAGGTGGCATTCTCAT     GSRWHSH        1     0
GGGTCTAGGTGGCTTCCTTCT     GSRWLPS        1     0
GGGTCTAGGTGGGTTTGGTTT     GSRWVWF        1     0
GGGTCTAGGTGGTCTGATTAT     GSRWSDY        1     0
GGGTCTAGGTGGTTGCTGGAG     GSRWLLE        1     0
GGGTCTAGGTTGCATCCTCCG     GSRLHPP        1     0
GGGTCTAGGTTGCCGACTCAG     GSRLPTQ        1     0
GGGTCTAGGTTGCTGTCTACG     GSRLLST        1     0
GGGTCTAGGTTTATGCAGTTT     GSRFMQF        1     0
GGGTCTAGGTTTGATGAGCTT     GSRFDEL        1     0
GGGTCTAGTAATCAGCCTAGG     GSSNQPR        1     0
GGGTCTAGTAATCAGCTTCCG     GSSNQLP        1     0
GGGTCTAGTACGAATCTGCCG     GSSTNLP        1     0
GGGTCTAGTACGAGTAATGCG     GSSTSNA        1     0
GGGTCTAGTACGATTGCTTTG     GSSTIAL        1     0
GGGTCTAGTACGTATATGTTT     GSSTYMF        1     0
GGGTCTAGTACGTCGCCTCGT     GSSTSPR        1     0
GGGTCTAGTACGTGGACGAAT     GSSTWTN        1     0
GGGTCTAGTACGTGGGCGCAG     GSSTWAQ        1     0
GGGTCTAGTACTAAGCTTCCG     GSSTKLP        1     0
GGGTCTAGTACTACGCTTCAT     GSSTTLH        1     0
GGGTCTAGTACTACTCTGGCT     GSSTTLA        1     0
GGGTCTAGTACTCAGCCGCTT     GSSTQPL        1     0
GGGTCTAGTACTCCTGTGAAG     GSSTPVK        1     0
GGGTCTAGTACTCTTCCTTAG     GSSTLPQ        1     0
GGGTCTAGTACTCTTGGTCAG     GSSTLGQ        1     0
GGGTCTAGTAGGGTTCATACG     GSSRVHT        1     0
GGGTCTAGTAGTACTCTTCAG     GSSSTLQ        1     0
GGGTCTAGTAGTCGGACGGGT     GSSSRTG        1     0
GGGTCTAGTATGGGTCTTAAT     GSSMGLN        1     0
GGGTCTAGTATGTTTCTGAGG     GSSMFLR        1     0
GGGTCTAGTATTCCTGCTACG     GSSIPAT        1     0
GGGTCTAGTCAGCATAGTGAT     GSSQHSD        1     0
GGGTCTAGTCAGCTTCCGCCG     GSSQLPP        1     0
GGGTCTAGTCAGGAGACGAGT     GSSQETS        1     0
GGGTCTAGTCAGGGTGAGCGT     GSSQGER        1     0
GGGTCTAGTCATAATCCGGTG     GSSHNPV        1     0
GGGTCTAGTCATACTGCTCCT     GSSHTAP        1     0
GGGTCTAGTCATCCTTCGTGG     GSSHPSW        1     0
GGGTCTAGTCCGAAGACGGCT     GSSPKTA        1     0
GGGTCTAGTCCGACGGTTCCT     GSSPTVP        1     0
GGGTCTAGTCCGACTTGTTGT     GSSPTCC        1     0
GGGTCTAGTCCGCCGGGTTCT     GSSPPGS        1     0
GGGTCTAGTCCGCCGGTTTTG     GSSPPVL        1     0
GGGTCTAGTCCGGAGACGGTG     GSSPETV        1     0
GGGTCTAGTCCGGGTCCGACG     GSSPGPT        1     0
GGGTCTAGTCCTCAGCCTCAG     GSSPQPQ        1     0
GGGTCTAGTCCTCCGACGAGT     GSSPPTS        1     0
GGGTCTAGTCCTCCTGCTCCT     GSSPPAP        1     0
GGGTCTAGTCCTCTGGTTTTG     GSSPLVL        1     0
GGGTCTAGTCCTGATATGCGT     GSSPDMR        1     0
GGGTCTAGTCCTGCGTCGTAG     GSSPASQ        1     0
GGGTCTAGTCGGCTGGCGAAT     GSSRLAN        1     0
GGGTCTAGTCGGTTGGCGCAT     GSSRLAH        1     0
GGGTCTAGTCGTCAGCTGCAT     GSSRQLH        1     0
GGGTCTAGTCTCGGGAGTGCG     GSSLGSA        1     0
GGGTCTAGTCTGCCTTCGCTG     GSSLPSL        1     0
GGGTCTAGTCTGGCGCGTGCG     GSSLARA        1     0
GGGTCTAGTCTTAAGCATGTT     GSSLKHV        1     0
GGGTCTAGTCTTGCGATGCTG     GSSLAML        1     0
GGGTCTAGTCTTTCGCGTACT     GSSLSRT        1     0
GGGTCTAGTGAGCCTCCTGGG     GSSEPPG        1     0
GGGTCTAGTGAGCGTAGTTCT     GSSERSS        1     0
GGGTCTAGTGAGGTTATGGTT     GSSEVMV        1     0
GGGTCTAGTGATACTCCGGAG     GSSDTPE        1     0
GGGTCTAGTGATAGTACTCCT     GSSDSTP        1     0
GGGTCTAGTGATCCTGGGCAT     GSSDPGH        1     0
GGGTCTAGTGATGCGCCTCGT     GSSDAPR        1     0
GGGTCTAGTGCACCTGGTTCG     GSSAPGS        1     0
GGGTCTAGTGCGAGTACTATT     GSSASTI        1     0
GGGTCTAGTGCGCAGCAGGCG     GSSAQQA        1     0
GGGTCTAGTGCGGCTCCGATG     GSSAAPM        1     0
GGGTCTAGTGCTAAGTCTGCG     GSSAKSA        1     0
GGGTCTAGTGCTATGCCGGAG     GSSAMPE        1     0
GGGTCTAGTGCTCTGAGGCCT     GSSALRP        1     0
GGGTCTAGTGCTGCTTATCCT     GSSAAYP        1     0
GGGTCTAGTGGGATGATGTTT     GSSGMMF        1     0
GGGTCTAGTGGGCGTCTGACT     GSSGRLT        1     0
GGGTCTAGTGGGGGTCCTGAT     GSSGGPD        1     0
GGGTCTAGTGGTCAGAAGTAT     GSSGQKY        1     0
GGGTCTAGTGGTCCTGCTCCT     GSSGPAP        1     0
GGGTCTAGTGTGGCGCATCTT     GSSVAHL        1     0
GGGTCTAGTGTTCTGCGGCAT     GSSVLRH        1     0
GGGTCTAGTGTTGGTACGCTT     GSSVGTL        1     0
GGGTCTAGTTATATGGGGAAG     GSSYMGK        1     0
GGGTCTAGTTATGAGCAGTAG     GSSYEQQ        1     0
GGGTCTAGTTCACCTGGTTCG     GSSSPGS        1     0
GGGTCTAGTTCGAGTCTGTTG     GSSSSLL        1     0
GGGTCTAGTTCGATGGTTTTG     GSSSMVL        1     0
GGGTCTAGTTCGATTCATCTT     GSSSIHL        1     0
GGGTCTAGTTCGCTTCCGAGT     GSSSLPS        1     0
GGGTCTAGTTCTCCTTTGAGT     GSSSPLS        1     0
GGGTCTAGTTCTCCTTTGCTT     GSSSPLL        1     0
GGGTCTAGTTCTGAGCCTTCG     GSSSEPS        1     0
GGGTCTAGTTTGCTTGATAGG     GSSLLDR        1     0
GGGTCTATGAAGCAGTCTATG     GSMKQSM        1     0
GGGTCTATGAAGCGTCCTCTA     GSMKRPL        1     0
GGGTCTATGAAGTTTGTTAGT     GSMKFVS        1     0
GGGTCTATGACGAATTCTTCG     GSMTNSS        1     0
GGGTCTATGACGATGGCGGAG     GSMTMAE        1     0
GGGTCTATGACGCATGATCAG     GSMTHDQ        1     0
GGGTCTATGACGGGTATTTCG     GSMTGIS        1     0
GGGTCTATGACGGTTCTTCCG     GSMTVLP        1     0
GGGTCTATGACGTAGGCTCCT     GSMTQAP        1     0
GGGTCTATGACGTATTGGCCT     GSMTYWP        1     0
GGGTCTATGACGTCGGTGTCG     GSMTSVS        1     0
GGGTCTATGACTCTGCCTCGT     GSMTLPR        1     0
GGGTCTATGACTGATCAGACG     GSMTDQT        1     0
GGGTCTATGAGGCTTGAGGCT     GSMRLEA        1     0
GGGTCTATGAGGTTTATTCCG     GSMRFIP        1     0
GGGTCTATGAGTACGCCTCCT     GSMSTPP        1     0
GGGTCTATGAGTCCTTATCTT     GSMSPYL        1     0
GGGTCTATGAGTGTGTATTCT     GSMSVYS        1     0
GGGTCTATGAGTTCGGCGGGT     GSMSSAG        1     0
GGGTCTATGATGCCGAGTGTT     GSMMPSV        1     0
GGGTCTATGATTAAGGCTGTT     GSMIKAV        1     0
GGGTCTATGATTACGACTATG     GSMITTM        1     0
GGGTCTATGATTGGGGTGCAG     GSMIGVQ        1     0
GGGTCTATGATTTTGCTGGAT     GSMILLD        1     0
GGGTCTATGCAGAGGAGTTTG     GSMQRSL        1     0
GGGTCTATGCAGATGAGTGCG     GSMQMSA        1     0
GGGTCTATGCAGATGCTTTCG     GSMQMLS        1     0
GGGTCTATGCAGCAGGGGGGG     GSMQQGG        1     0
GGGTCTATGCAGCGTCTTGCT     GSMQRLA        1     0
GGGTCTATGCAGCTTCTTGCG     GSMQLLA        1     0
GGGTCTATGCATAAGATGGCT     GSMHKMA        1     0
GGGTCTATGCATAATGCTCGG     GSMHNAR        1     0
GGGTCTATGCATAGTATTCTG     GSMHSIL        1     0
GGGTCTATGCATAGTTTGGTT     GSMHSLV        1     0
GGGTCTATGCATATGCCTCCT     GSMHMPP        1     0
GGGTCTATGCATATTGCTTTT     GSMHIAF        1     0
GGGTCTATGCATCCGAATAAG     GSMHPNK        1     0
GGGTCTATGCATCCGATGGCT     GSMHPMA        1     0
GGGTCTATGCATCCTCCTTTT     GSMHPPF        1     0
GGGTCTATGCATCTTTTGCGT     GSMHLLR        1     0
GGGTCTATGCATGATGCTTAT     GSMHDAY        1     0
GGGTCTATGCATTGGCTTGGG     GSMHWLG        1     0
GGGTCTATGCATTGGTCTTCT     GSMHWSS        1     0
GGGTCTATGCCGAAGTTTTCG     GSMPKFS        1     0
GGGTCTATGCCGACGATGCGT     GSMPTMR        1     0
GGGTCTATGCCGCGGATTCCG     GSMPRIP        1     0
GGGTCTATGCCGCTGACTGGG     GSMPLTG        1     0
GGGTCTATGCCGCTGGGTGGT     GSMPLGG        1     0
GGGTCTATGCCGGTGATGCGT     GSMPVMR        1     0
GGGTCTATGCCGTATCTGGAG     GSMPYLE        1     0
GGGTCTATGCCGTCGCAGTTT     GSMPSQF        1     0
GGGTCTATGCCGTCTTTTGAT     GSMPSFD        1     0
GGGTCTATGCCTACGTCGAGG     GSMPTSR        1     0
GGGTCTATGCCTCAGCCTCTG     GSMPQPL        1     0
GGGTCTATGCCTCCGATTGCG     GSMPPIA        1     0
GGGTCTATGCCTGGTCGTATG     GSMPGRM        1     0
GGGTCTATGCCTGTTTTTACG     GSMPVFT        1     0
GGGTCTATGCCTTCGCTGAAT     GSMPSLN        1     0
GGGTCTATGCGGATTCCTATG     GSMRIPM        1     0
GGGTCTATGCGGGATCATCCG     GSMRDHP        1     0
GGGTCTATGCGTAATTTGTGT     GSMRNLC        1     0
GGGTCTATGCTGAATACGGCG     GSMLNTA        1     0
GGGTCTATGCTGCCGACGAGT     GSMLPTS        1     0
GGGTCTATGCTGCCGATTTGG     GSMLPIW        1     0
GGGTCTATGCTGCCGTCTATG     GSMLPSM        1     0
GGGTCTATGCTGGCGAGGCTG     GSMLARL        1     0
GGGTCTATGCTGTTGCAGAAG     GSMLLQK        1     0
GGGTCTATGCTTCATACTGCT     GSMLHTA        1     0
GGGTCTATGCTTCCTTCGCGG     GSMLPSR        1     0
GGGTCTATGGAGACTTCGAAT     GSMETSN        1     0
GGGTCTATGGAGAGGACGTAG     GSMERTQ        1     0
GGGTCTATGGAGCAGCCTATG     GSMEQPM        1     0
GGGTCTATGGAGCTGCATCCT     GSMELHP        1     0
GGGTCTATGGAGGCGTCTGCT     GSMEASA        1     0
GGGTCTATGGAGGCTAGTCTT     GSMEASL        1     0
GGGTCTATGGATAATGCGGTG     GSMDNAV        1     0
GGGTCTATGGATATTCTTTCG     GSMDILS        1     0
GGGTCTATGGATCAGTTTGAG     GSMDQFE        1     0
GGGTCTATGGATTGGGTTAGG     GSMDWVR        1     0
GGGTCTATGGCGACGATGGCT     GSMATMA        1     0
GGGTCTATGGCGCCGTTTACG     GSMAPFT        1     0
GGGTCTATGGCGCCTGATCGT     GSMAPDR        1     0
GGGTCTATGGCGGCGCCTAAT     GSMAAPN        1     0
GGGTCTATGGCGTCGCAAATG     GSMASQM        1     0
GGGTCTATGGCTACTGTTAAT     GSMATVN        1     0
GGGTCTATGGCTCATCATGAG     GSMAHHE        1     0
GGGTCTATGGCTCCGAAGCCT     GSMAPKP        1     0
GGGTCTATGGCTCTTGCGACT     GSMALAT        1     0
GGGTCTATGGCTGGGGCGCGT     GSMAGAR        1     0
GGGTCTATGGCTGTGACGAAG     GSMAVTK        1     0
GGGTCTATGGGGACTCCTATG     GSMGTPM        1     0
GGGTCTATGGGGCTGTATAAG     GSMGLYK        1     0
GGGTCTATGGGGGCTCGGCTT     GSMGARL        1     0
GGGTCTATGGGTTTGTATCTG     GSMGLYL        1     0
GGGTCTATGGTGAGTACTCCG     GSMVSTP        1     0
GGGTCTATGGTGCGGGTGACG     GSMVRVT        1     0
GGGTCTATGGTTCAGCCGGCT     GSMVQPA        1     0
GGGTCTATGGTTCCGCTTCTG     GSMVPLL        1     0
GGGTCTATGGTTCCTAGTCTT     GSMVPSL        1     0
GGGTCTATGTAGCTGACTGTT     GSMQLTV        1     0
GGGTCTATGTATTTGAAGTGG     GSMYLKW        1     0
GGGTCTATGTCGACTGCTCAT     GSMSTAH        1     0
GGGTCTATGTCGATTATTCAT     GSMSIIH        1     0
GGGTCTATGTCGCATACTTTG     GSMSHTL        1     0
GGGTCTATGTCGCCTAGTGTG     GSMSPSV        1     0
GGGTCTATGTCGCTTTGGCCT     GSMSLWP        1     0
GGGTCTATGTGGCATCCGGCT     GSMWHPA        1     0
GGGTCTATGTGGCCGACTAAG     GSMWPTK        1     0
GGGTCTATGTGGCCTCCTCGT     GSMWPPR        1     0
GGGTCTATGTGGCGTAATTAT     GSMWRNY        1     0
GGGTCTATGTTGCCGCTTAAT     GSMLPLN        1     0
GGGTCTATTAAGAAGCTTGAG     GSIKKLE        1     0
GGGTCTATTAAGGGTTGTGCT     GSIKGCA        1     0
GGGTCTATTAATCCGACGCGT     GSINPTR        1     0
GGGTCTATTACGTCGCTGCTT     GSITSLL        1     0
GGGTCTATTACGTCTGTGTAT     GSITSVY        1     0
GGGTCTATTACTGCTCGTGCG     GSITARA        1     0
GGGTCTATTAGGACGCAGGTT     GSIRTQV        1     0
GGGTCTATTATGAATACTAAT     GSIMNTN        1     0
GGGTCTATTATGTTTATTCCG     GSIMFIP        1     0
GGGTCTATTCAGACTCCTTTT     GSIQTPF        1     0
GGGTCTATTCAGCTGCTGACT     GSIQLLT        1     0
GGGTCTATTCAGTCGTCTGAT     GSIQSSD        1     0
GGGTCTATTCAGTCTATTCCG     GSIQSIP        1     0
GGGTCTATTCATATGCTTGAG     GSIHMLE        1     0
GGGTCTATTCATCATCCGCCG     GSIHHPP        1     0
GGGTCTATTCATCGTACGGAG     GSIHRTE        1     0
GGGTCTATTCATCTGCATCAT     GSIHLHH        1     0
GGGTCTATTCCGAATAGTATT     GSIPNSI        1     0
GGGTCTATTCCGATTATGCTG     GSIPIML        1     0
GGGTCTATTCCGCCGGCTCAT     GSIPPAH        1     0
GGGTCTATTCCGCGGCTGCCG     GSIPRLP        1     0
GGGTCTATTCCGGTTCTTAGT     GSIPVLS        1     0
GGGTCTATTCCTAATCATCGG     GSIPNHR        1     0
GGGTCTATTCCTAGTCTTGTG     GSIPSLV        1     0
GGGTCTATTCCTCATAATCGT     GSIPHNR        1     0
GGGTCTATTCCTCCTGGTAGG     GSIPPGR        1     0
GGGTCTATTCCTGGTATGGCG     GSIPGMA        1     0
GGGTCTATTCCTTGGTATGCT     GSIPWYA        1     0
GGGTCTATTCGGCTTCCGTAT     GSIRLPY        1     0
GGGTCTATTCGTCTGCTGTCG     GSIRLLS        1     0
GGGTCTATTCTGGTTAATATT     GSILVNI        1     0
GGGTCTATTCTTCCGCCTTTT     GSILPPF        1     0
GGGTCTATTCTTGGGCTGTCG     GSILGLS        1     0
GGGTCTATTGATCCTACGGTG     GSIDPTV        1     0
GGGTCTATTGATGCGCCTAGT     GSIDAPS        1     0
GGGTCTATTGCGAAGATGGAT     GSIAKMD        1     0
GGGTCTATTGCGGTTTGGCCG     GSIAVWP        1     0
GGGTCTATTGCTCTTATGCCG     GSIALMP        1     0
GGGTCTATTGCTGATACTGCG     GSIADTA        1     0
GGGTCTATTGGTACTACGGTG     GSIGTTV        1     0
GGGTCTATTGTTCAGTATAAT     GSIVQYN        1     0
GGGTCTATTTATACGCATACG     GSIYTHT        1     0
GGGTCTATTTCGCATCTTAGT     GSISHLS        1     0
GGGTCTATTTCTCTGACGCGT     GSISLTR        1     0
GGGTCTATTTGGCCGCTTAAG     GSIWPLK        1     0
GGGTCTATTTGGCCTGAGAAT     GSIWPEN        1     0
GGGTCTATTTTGCCGACGAGT     GSILPTS        1     0
GGGTCTATTTTGCGTACTTAG     GSILRTQ        1     0
GGGTCTATTTTTTCTACTCTG     GSIFSTL        1     0
GGGTCTCAAGGTCTGCTGCGT     GSQGLLR        1     0
GGGTCTCAGAAGCATGGGCCT     GSQKHGP        1     0
GGGTCTCAGAAGGATAATCTT     GSQKDNL        1     0
GGGTCTCAGAAGGTGCCGCAT     GSQKVPH        1     0
GGGTCTCAGAATCAGCCTGCT     GSQNQPA        1     0
GGGTCTCAGAATGATGGGCCT     GSQNDGP        1     0
GGGTCTCAGAATGGTACTCTG     GSQNGTL        1     0
GGGTCTCAGAATGTTGTGCTG     GSQNVVL        1     0
GGGTCTCAGACGACTTTTCTT     GSQTTFL        1     0
GGGTCTCAGACGATGGATGCT     GSQTMDA        1     0
GGGTCTCAGACGCATATTCCT     GSQTHIP        1     0
GGGTCTCAGACGCCTACGTAT     GSQTPTY        1     0
GGGTCTCAGACGCGTCAGGTT     GSQTRQV        1     0
GGGTCTCAGACGCTGATTCAG     GSQTLIQ        1     0
GGGTCTCAGACGGCGATGTCG     GSQTAMS        1     0
GGGTCTCAGACGGCTAATAGT     GSQTANS        1     0
GGGTCTCAGACGGCTTGTTTT     GSQTACF        1     0
GGGTCTCAGACGGCTTTTGCG     GSQTAFA        1     0
GGGTCTCAGACGTATACGGTT     GSQTYTV        1     0
GGGTCTCAGACTACTACTTCG     GSQTTTS        1     0
GGGTCTCAGACTCCGTTTGAG     GSQTPFE        1     0
GGGTCTCAGACTCGGACTTCG     GSQTRTS        1     0
GGGTCTCAGACTTATTGGAGG     GSQTYWR        1     0
GGGTCTCAGAGTCCTACGCAT     GSQSPTH        1     0
GGGTCTCAGATGCATAAGTGG     GSQMHKW        1     0
GGGTCTCAGATGCATCTTAAT     GSQMHLN        1     0
GGGTCTCAGATGCCGCCGGAT     GSQMPPD        1     0
GGGTCTCAGATGCCTGTTAAT     GSQMPVN        1     0
GGGTCTCAGATTCCTGCTAAG     GSQIPAK        1     0
GGGTCTCAGATTCTGCGGTCG     GSQILRS        1     0
GGGTCTCAGATTCTGGCTAGT     GSQILAS        1     0
GGGTCTCAGCAGAAGGGGCCT     GSQQKGP        1     0
GGGTCTCAGCAGATGTATCCT     GSQQMYP        1     0
GGGTCTCAGCAGATTGGTAAT     GSQQIGN        1     0
GGGTCTCAGCAGCCGATTAAT     GSQQPIN        1     0
GGGTCTCAGCAGCCGGGTACT     GSQQPGT        1     0
GGGTCTCAGCAGGAGCTGTAT     GSQQELY        1     0
GGGTCTCAGCAGGCGCGGCAG     GSQQARQ        1     0
GGGTCTCAGCAGGGTCCGCAT     GSQQGPH        1     0
GGGTCTCAGCAGGTTACGCGT     GSQQVTR        1     0
GGGTCTCAGCAGTCTGTGCAT     GSQQSVH        1     0
GGGTCTCAGCAGTCTTTTTCG     GSQQSFS        1     0
GGGTCTCAGCATCCGGGTCAG     GSQHPGQ        1     0
GGGTCTCAGCATCTGATGATT     GSQHLMI        1     0
GGGTCTCAGCATCTGATTGAG     GSQHLIE        1     0
GGGTCTCAGCATGCTAGGCCT     GSQHARP        1     0
GGGTCTCAGCATGCTCGTTCG     GSQHARS        1     0
GGGTCTCAGCATTATCTGATG     GSQHYLM        1     0
GGGTCTCAGCATTTGGTGCCG     GSQHLVP        1     0
GGGTCTCAGCCGAAGATGCTT     GSQPKML        1     0
GGGTCTCAGCCGAAGTTTGCG     GSQPKFA        1     0
GGGTCTCAGCCGACGCTTACG     GSQPTLT        1     0
GGGTCTCAGCCGATTACTTTT     GSQPITF        1     0
GGGTCTCAGCCGCATAATCCT     GSQPHNP        1     0
GGGTCTCAGCCGCATAGTCTG     GSQPHSL        1     0
GGGTCTCAGCCGCCGAATACG     GSQPPNT        1     0
GGGTCTCAGCCGCCGGTTCTG     GSQPPVL        1     0
GGGTCTCAGCCGCCTATTTCG     GSQPPIS        1     0
GGGTCTCAGCCGCCTCCGCCG     GSQPPPP        1     0
GGGTCTCAGCCGCCTGGGGTG     GSQPPGV        1     0
GGGTCTCAGCCGCTGTCTATG     GSQPLSM        1     0
GGGTCTCAGCCGGAGCATCCG     GSQPEHP        1     0
GGGTCTCAGCCGGATACGCTT     GSQPDTL        1     0
GGGTCTCAGCCGGATCGTTAT     GSQPDRY        1     0
GGGTCTCAGCCGTATATGCAT     GSQPYMH        1     0
GGGTCTCAGCCTAAGTATTGT     GSQPKYC        1     0
GGGTCTCAGCCTACACGGTTT     GSQPTRF        1     0
GGGTCTCAGCCTAGTCATCCT     GSQPSHP        1     0
GGGTCTCAGCCTCCGATGCTT     GSQPPML        1     0
GGGTCTCAGCCTCTGGGGTTG     GSQPLGL        1     0
GGGTCTCAGCCTGATGCTTTG     GSQPDAL        1     0
GGGTCTCAGCCTTCTGCTCCT     GSQPSAP        1     0
GGGTCTCAGCCTTGGACTGAT     GSQPWTD        1     0
GGGTCTCAGCCTTTGGATCCT     GSQPLDP        1     0
GGGTCTCAGCCTTTTCCGTTG     GSQPFPL        1     0
GGGTCTCAGCGGATGGTTGGG     GSQRMVG        1     0
GGGTCTCAGCGGCATACTCCT     GSQRHTP        1     0
GGGTCTCAGCGGCTTTCTTAT     GSQRLSY        1     0
GGGTCTCAGCGGTATTCGAGT     GSQRYSS        1     0
GGGTCTCAGCGTACGTATGAT     GSQRTYD        1     0
GGGTCTCAGCGTCCGACGGGT     GSQRPTG        1     0
GGGTCTCAGCGTGCTTCTCCG     GSQRASP        1     0
GGGTCTCAGCGTGGGGAGGTG     GSQRGEV        1     0
GGGTCTCAGCGTTTGACGGAG     GSQRLTE        1     0
GGGTCTCAGCGTTTTCATGCG     GSQRFHA        1     0
GGGTCTCAGCTGAGGGCTCCT     GSQLRAP        1     0
GGGTCTCAGCTGCCTGCTCAG     GSQLPAQ        1     0
GGGTCTCAGCTGGAGTGTACT     GSQLECT        1     0
GGGTCTCAGCTGGTGAGGGCT     GSQLVRA        1     0
GGGTCTCAGCTGTTTAAGAAT     GSQLFKN        1     0
GGGTCTCAGCTTATGCATAAT     GSQLMHN        1     0
GGGTCTCAGCTTCGTCCTAAT     GSQLRPN        1     0
GGGTCTCAGGAGACTAGGATG     GSQETRM        1     0
GGGTCTCAGGAGCAGCGTCGG     GSQEQRR        1     0
GGGTCTCAGGAGCAGGGGAAT     GSQEQGN        1     0
GGGTCTCAGGATATTCTGTGG     GSQDILW        1     0
GGGTCTCAGGATGATCATTTT     GSQDDHF        1     0
GGGTCTCAGGATGCGATGCGT     GSQDAMR        1     0
GGGTCTCAGGATGGGCCGTCT     GSQDGPS        1     0
GGGTCTCAGGCGATGTCGCGT     GSQAMSR        1     0
GGGTCTCAGGCGCTGATGGGG     GSQALMG        1     0
GGGTCTCAGGCGTTTCTTGTG     GSQAFLV        1     0
GGGTCTCAGGCTCAGCGACTT     GSQAQRL        1     0
GGGTCTCAGGCTCATCTTTGG     GSQAHLW        1     0
GGGTCTCAGGCTGATCTGTGG     GSQADLW        1     0
GGGTCTCAGGCTGTTCCTCGT     GSQAVPR        1     0
GGGTCTCAGGGGCGTCCTCCT     GSQGRPP        1     0
GGGTCTCAGGGTCCGCATCCG     GSQGPHP        1     0
GGGTCTCAGGTGCCTGGGACG     GSQVPGT        1     0
GGGTCTCAGGTGTTGTATCTG     GSQVLYL        1     0
GGGTCTCAGGTTACGCCTCCG     GSQVTPP        1     0
GGGTCTCAGGTTACGTTTGCT     GSQVTFA        1     0
GGGTCTCAGGTTACTCGTCTT     GSQVTRL        1     0
GGGTCTCAGGTTCTGTCGATG     GSQVLSM        1     0
GGGTCTCAGTATCCGATTCCG     GSQYPIP        1     0
GGGTCTCAGTATTCGCATAAT     GSQYSHN        1     0
GGGTCTCAGTATTCGCCTCCT     GSQYSPP        1     0
GGGTCTCAGTCGAAGTCGCAT     GSQSKSH        1     0
GGGTCTCAGTCGATGAAGCTG     GSQSMKL        1     0
GGGTCTCAGTCGCAGGTGACT     GSQSQVT        1     0
GGGTCTCAGTCGGTTCCGCCG     GSQSVPP        1     0
GGGTCTCAGTCGTCGGATCCT     GSQSSDP        1     0
GGGTCTCAGTCTACTCCGCTG     GSQSTPL        1     0
GGGTCTCAGTCTCGGGTGAAT     GSQSRVN        1     0
GGGTCTCAGTCTCTGGGTGCG     GSQSLGA        1     0
GGGTCTCAGTCTGGGTATGCG     GSQSGYA        1     0
GGGTCTCAGTCTGGTGCTTGT     GSQSGAC        1     0
GGGTCTCAGTGGACGCATTAT     GSQWTHY        1     0
GGGTCTCAGTGGGTTGATCCT     GSQWVDP        1     0
GGGTCTCAGTGTCCGCAGGAG     GSQCPQE        1     0
GGGTCTCAGTGTGCTCCGCAG     GSQCAPQ        1     0
GGGTCTCAGTTGACGCTGGGT     GSQLTLG        1     0
GGGTCTCAGTTGATGCATCTG     GSQLMHL        1     0
GGGTCTCAGTTGTATAGTGCT     GSQLYSA        1     0
GGGTCTCAGTTGTCTCGTACT     GSQLSRT        1     0
GGGTCTCAGTTTACTATTCAG     GSQFTIQ        1     0
GGGTCTCATAAGTCTGGTCCG     GSHKSGP        1     0
GGGTCTCATAATCATACGCGT     GSHNHTR        1     0
GGGTCTCATAATCCGTATCCG     GSHNPYP        1     0
GGGTCTCATACGTAGCCGCTT     GSHTQPL        1     0
GGGTCTCATACTACTCATCCT     GSHTTHP        1     0
GGGTCTCATACTAGGACTTCT     GSHTRTS        1     0
GGGTCTCATACTCAGGCGACG     GSHTQAT        1     0
GGGTCTCATACTGCTACTGCG     GSHTATA        1     0
GGGTCTCATACTGCTCCGTCT     GSHTAPS        1     0
GGGTCTCATACTTGGCTGTTG     GSHTWLL        1     0
GGGTCTCATAGGACGCCGACG     GSHRTPT        1     0
GGGTCTCATAGTCCGGTGGAG     GSHSPVE        1     0
GGGTCTCATAGTCGGATTGTG     GSHSRIV        1     0
GGGTCTCATAGTCGGGTGTAT     GSHSRVY        1     0
GGGTCTCATAGTTCTGAGCGT     GSHSSER        1     0
GGGTCTCATATGCCTTATTAG     GSHMPYQ        1     0
GGGTCTCATATGGATGCGTAT     GSHMDAY        1     0
GGGTCTCATATGGCGCGTTTG     GSHMARL        1     0
GGGTCTCATATGGGGAATGCG     GSHMGNA        1     0
GGGTCTCATATGGTTCAGCCT     GSHMVQP        1     0
GGGTCTCATATTACGTAGAGT     GSHITQS        1     0
GGGTCTCATATTATGCGTAGT     GSHIMRS        1     0
GGGTCTCATATTCAGGAGTTT     GSHIQEF        1     0
GGGTCTCATATTCGGGCGCTG     GSHIRAL        1     0
GGGTCTCATATTCGGTTGCCG     GSHIRLP        1     0
GGGTCTCATCAGAAGCCGTCT     GSHQKPS        1     0
GGGTCTCATCAGAAGCTTTAT     GSHQKLY        1     0
GGGTCTCATCAGAGGTTTGGG     GSHQRFG        1     0
GGGTCTCATCAGATTTTGACT     GSHQILT        1     0
GGGTCTCATCAGCATTCTGAG     GSHQHSE        1     0
GGGTCTCATCAGGATCAGCCG     GSHQDQP        1     0
GGGTCTCATCAGGCGATGGCG     GSHQAMA        1     0
GGGTCTCATCAGGCGCAGTTT     GSHQAQF        1     0
GGGTCTCATCAGGCTATGAAG     GSHQAMK        1     0
GGGTCTCATCAGGCTGGTACG     GSHQAGT        1     0
GGGTCTCATCATCCGGTTCCG     GSHHPVP        1     0
GGGTCTCATCATCCTAGGTTT     GSHHPRF        1     0
GGGTCTCATCATGTGACGCGT     GSHHVTR        1     0
GGGTCTCATCATTATCTTCCG     GSHHYLP        1     0
GGGTCTCATCCGACGAATTCG     GSHPTNS        1     0
GGGTCTCATCCGACTTCTGTT     GSHPTSV        1     0
GGGTCTCATCCGATGCCTCGT     GSHPMPR        1     0
GGGTCTCATCCGCCGCTTCGT     GSHPPLR        1     0
GGGTCTCATCCGCCTCCTTGG     GSHPPPW        1     0
GGGTCTCATCCGCTTTTAAGG     GSHPLLR        1     0
GGGTCTCATCCGGCGTGGGTG     GSHPAWV        1     0
GGGTCTCATCCGTAGGCGCTG     GSHPQAL        1     0
GGGTCTCATCCTACTCCTCTG     GSHPTPL        1     0
GGGTCTCATCCTAGTCCTAGG     GSHPSPR        1     0
GGGTCTCATCCTCAGCGGGGT     GSHPQRG        1     0
GGGTCTCATCCTCAGGTGTCT     GSHPQVS        1     0
GGGTCTCATCCTCCTCATTCT     GSHPPHS        1     0
GGGTCTCATCCTCCTTCGCTT     GSHPPSL        1     0
GGGTCTCATCCTGTTCAGACT     GSHPVQT        1     0
GGGTCTCATCCTTATCCGCCG     GSHPYPP        1     0
GGGTCTCATCCTTTTCGGCTT     GSHPFRL        1     0
GGGTCTCATCGGCATATTCTT     GSHRHIL        1     0
GGGTCTCATCGTCCTACGCTG     GSHRPTL        1     0
GGGTCTCATCGTCCTAGTCCG     GSHRPSP        1     0
GGGTCTCATCTGCAGGCGTTT     GSHLQAF        1     0
GGGTCTCATCTGCGGCTTGCT     GSHLRLA        1     0
GGGTCTCATCTGGCTACTTCT     GSHLATS        1     0
GGGTCTCATCTGTTTCCGAGT     GSHLFPS        1     0
GGGTCTCATCTTAGTCCGCCG     GSHLSPP        1     0
GGGTCTCATCTTCCGCATTTT     GSHLPHF        1     0
GGGTCTCATCTTCCTATGCAT     GSHLPMH        1     0
GGGTCTCATCTTCGGTCTGAG     GSHLRSE        1     0
GGGTCTCATCTTGGTCTGCTG     GSHLGLL        1     0
GGGTCTCATGAGAGTCTTGGT     GSHESLG        1     0
GGGTCTCATGAGCGTTCGCTG     GSHERSL        1     0
GGGTCTCATGAGCTTCGGTCG     GSHELRS        1     0
GGGTCTCATGAGGGGACGAAT     GSHEGTN        1     0
GGGTCTCATGAGTTTCGGTCT     GSHEFRS        1     0
GGGTCTCATGATCAGGGTCAG     GSHDQGQ        1     0
GGGTCTCATGCGAGTAGGTTG     GSHASRL        1     0
GGGTCTCATGCGCCTCTGCGT     GSHAPLR        1     0
GGGTCTCATGCGGCTTCGCAT     GSHAASH        1     0
GGGTCTCATGCGGTGCTGTTT     GSHAVLF        1     0
GGGTCTCATGCTCTGTTGTTT     GSHALLF        1     0
GGGTCTCATGCTGAGGAGTTT     GSHAEEF        1     0
GGGTCTCATGGGCTGCCTCCG     GSHGLPP        1     0
GGGTCTCATGGGTCTCCTAAG     GSHGSPK        1     0
GGGTCTCATGTGACGCCTCCG     GSHVTPP        1     0
GGGTCTCATGTGCATAGTTGG     GSHVHSW        1     0
GGGTCTCATGTGGATAGTAAG     GSHVDSK        1     0
GGGTCTCATGTGTTTATGTTG     GSHVFML        1     0
GGGTCTCATGTTGATCGGGAT     GSHVDRD        1     0
GGGTCTCATGTTTAGGCGATT     GSHVQAI        1     0
GGGTCTCATTCGAAGATTCTG     GSHSKIL        1     0
GGGTCTCATTCGTATCATTAG     GSHSYHQ        1     0
GGGTCTCATTCTACGTCGATG     GSHSTSM        1     0
GGGTCTCCAACTTTGGCGAAG     GSPTLAK        1     0
GGGTCTCCCAATGCTGTGTTT     GSPNAVF        1     0
GGGTCTCCGAAGACGTTTTTG     GSPKTFL        1     0
GGGTCTCCGAAGCTGAATCAT     GSPKLNH        1     0
GGGTCTCCGAATAGGCCGGAT     GSPNRPD        1     0
GGGTCTCCGAATATGGTTAAT     GSPNMVN        1     0
GGGTCTCCGAATCAGCCTACG     GSPNQPT        1     0
GGGTCTCCGAATCCTAGTCAT     GSPNPSH        1     0
GGGTCTCCGAATCCTCGTCTG     GSPNPRL        1     0
GGGTCTCCGAATCGGAATGTG     GSPNRNV        1     0
GGGTCTCCGAATCTGATGCCG     GSPNLMP        1     0
GGGTCTCCGAATTGGCCGCCG     GSPNWPP        1     0
GGGTCTCCGAATTTTACTCAG     GSPNFTQ        1     0
GGGTCTCCGACTCGGGTGGCT     GSPTRVA        1     0
GGGTCTCCGACTGCGCCGCGT     GSPTAPR        1     0
GGGTCTCCGACTGCTATGCGG     GSPTAMR        1     0
GGGTCTCCGAGGCTGGATTGT     GSPRLDC        1     0
GGGTCTCCGAGGGCGCATATT     GSPRAHI        1     0
GGGTCTCCGAGGGTTGCTTTT     GSPRVAF        1     0
GGGTCTCCGAGGTCGGCTCCT     GSPRSAP        1     0
GGGTCTCCGAGTACCATGCAT     GSPSTMH        1     0
GGGTCTCCGAGTACGCAGTAT     GSPSTQY        1     0
GGGTCTCCGAGTATGTTGCCT     GSPSMLP        1     0
GGGTCTCCGAGTATTTTTAAT     GSPSIFN        1     0
GGGTCTCCGAGTCATCCGTTG     GSPSHPL        1     0
GGGTCTCCGAGTCCGCCTGTG     GSPSPPV        1     0
GGGTCTCCGAGTGCTACTAGG     GSPSATR        1     0
GGGTCTCCGAGTGCTCTGTCG     GSPSALS        1     0
GGGTCTCCGATGAAGGAGCTT     GSPMKEL        1     0
GGGTCTCCGATGACGTCGCTG     GSPMTSL        1     0
GGGTCTCCGATGCGGCCTCCT     GSPMRPP        1     0
GGGTCTCCGATTACGCAGACG     GSPITQT        1     0
GGGTCTCCGATTCAGGTGCCG     GSPIQVP        1     0
GGGTCTCCGATTGCTTCTTCG     GSPIASS        1     0
GGGTCTCCGCAGATTACGTTT     GSPQITF        1     0
GGGTCTCCGCAGCATCCTCCT     GSPQHPP        1     0
GGGTCTCCGCAGCCGCAGCCT     GSPQPQP        1     0
GGGTCTCCGCAGCCGTGGACG     GSPQPWT        1     0
GGGTCTCCGCAGCCTACGCCT     GSPQPTP        1     0
GGGTCTCCGCAGCCTCTGGTG     GSPQPLV        1     0
GGGTCTCCGCAGCCTGCGAGG     GSPQPAR        1     0
GGGTCTCCGCAGCCTGCTGTG     GSPQPAV        1     0
GGGTCTCCGCAGCGTATGGGG     GSPQRMG        1     0
GGGTCTCCGCAGCTTGGTTCG     GSPQLGS        1     0
GGGTCTCCGCAGTCGTTGAGG     GSPQSLR        1     0
GGGTCTCCGCAGTGGCCTATT     GSPQWPI        1     0
GGGTCTCCGCATAATATTCAG     GSPHNIQ        1     0
GGGTCTCCGCATACTACTTTG     GSPHTTL        1     0
GGGTCTCCGCATACTCCTCTG     GSPHTPL        1     0
GGGTCTCCGCATAGTAAGGCT     GSPHSKA        1     0
GGGTCTCCGCATATTCAGTGT     GSPHIQC        1     0
GGGTCTCCGCATATTTGGAGT     GSPHIWS        1     0
GGGTCTCCGCATCAGACTCCT     GSPHQTP        1     0
GGGTCTCCGCATCATCCTTGG     GSPHHPW        1     0
GGGTCTCCGCATCCGCTGCCT     GSPHPLP        1     0
GGGTCTCCGCATCCGGCTAGT     GSPHPAS        1     0
GGGTCTCCGCATCCTCGTGGT     GSPHPRG        1     0
GGGTCTCCGCATCTGCATCCT     GSPHLHP        1     0
GGGTCTCCGCATCTGTCGATT     GSPHLSI        1     0
GGGTCTCCGCATGATTGGCCT     GSPHDWP        1     0
GGGTCTCCGCATGCTGTTCCG     GSPHAVP        1     0
GGGTCTCCGCATGCTTCTCAG     GSPHASQ        1     0
GGGTCTCCGCATGTGATGGCT     GSPHVMA        1     0
GGGTCTCCGCATTGGCCTGGT     GSPHWPG        1     0
GGGTCTCCGCATTGGCGTTCG     GSPHWRS        1     0
GGGTCTCCGCATTTTCCTCGG     GSPHFPR        1     0
GGGTCTCCGCCGATTACTAGG     GSPPITR        1     0
GGGTCTCCGCCGCCGGTGTCT     GSPPPVS        1     0
GGGTCTCCGCCGCCTGATTCT     GSPPPDS        1     0
GGGTCTCCGCCGCGTTCGGGT     GSPPRSG        1     0
GGGTCTCCGCCGCTTACTCGT     GSPPLTR        1     0
GGGTCTCCGCCGTTGCAGCCG     GSPPLQP        1     0
GGGTCTCCGCCGTTTATGCCT     GSPPFMP        1     0
GGGTCTCCGCCTAAGCCTCTT     GSPPKPL        1     0
GGGTCTCCGCCTACTAATCAT     GSPPTNH        1     0
GGGTCTCCGCCTAGTTCTCAG     GSPPSSQ        1     0
GGGTCTCCGCCTATGAAGACG     GSPPMKT        1     0
GGGTCTCCGCCTCTGGTGCGT     GSPPLVR        1     0
GGGTCTCCGCCTCTTCCGCTT     GSPPLPL        1     0
GGGTCTCCGCCTGCGAAGTCG     GSPPAKS        1     0
GGGTCTCCGCCTGCGGCTCTT     GSPPAAL        1     0
GGGTCTCCGCCTTCTCCGTTT     GSPPSPF        1     0
GGGTCTCCGCCTTTACCGCAT     GSPPLPH        1     0
GGGTCTCCGCGGAATCCGTCG     GSPRNPS        1     0
GGGTCTCCGCGGCAGATTGCG     GSPRQIA        1     0
GGGTCTCCGCGGCCTCATACT     GSPRPHT        1     0
GGGTCTCCGCGGCCTTTGCTG     GSPRPLL        1     0
GGGTCTCCGCGGCTTAATGGG     GSPRLNG        1     0
GGGTCTCCGCGGTATCCGGAT     GSPRYPD        1     0
GGGTCTCCGCGTAATATGCAG     GSPRNMQ        1     0
GGGTCTCCGCGTATTGCTCCG     GSPRIAP        1     0
GGGTCTCCGCGTCAGCCGTGG     GSPRQPW        1     0
GGGTCTCCGCGTCATATGCAG     GSPRHMQ        1     0
GGGTCTCCGCGTCATATGTTT     GSPRHMF        1     0
GGGTCTCCGCGTGATCATCGT     GSPRDHR        1     0
GGGTCTCCGCGTGCTGATACG     GSPRADT        1     0
GGGTCTCCGCGTGTTCTGCAT     GSPRVLH        1     0
GGGTCTCCGCGTTATAATGAT     GSPRYND        1     0
GGGTCTCCGCGTTCTTTGGGT     GSPRSLG        1     0
GGGTCTCCGCTGATGGGTCAT     GSPLMGH        1     0
GGGTCTCCGCTGCAGACTAAT     GSPLQTN        1     0
GGGTCTCCGCTGCATACTCTG     GSPLHTL        1     0
GGGTCTCCGCTGCATACTGTT     GSPLHTV        1     0
GGGTCTCCGCTGCCGTATAAT     GSPLPYN        1     0
GGGTCTCCGCTGCCTCCTAAG     GSPLPPK        1     0
GGGTCTCCGCTGGATCGTCAT     GSPLDRH        1     0
GGGTCTCCGCTGGGGCTGACG     GSPLGLT        1     0
GGGTCTCCGCTGTGTTGTAGG     GSPLCCR        1     0
GGGTCTCCGCTTCAGTAGACT     GSPLQQT        1     0
GGGTCTCCGCTTCTGCCTGCT     GSPLLPA        1     0
GGGTCTCCGCTTTCTTATCTG     GSPLSYL        1     0
GGGTCTCCGGAGCCTCATTCG     GSPEPHS        1     0
GGGTCTCCGGAGTGTGGGACT     GSPECGT        1     0
GGGTCTCCGGAGTGTTATTAT     GSPECYY        1     0
GGGTCTCCGGATAAGCTGCAG     GSPDKLQ        1     0
GGGTCTCCGGATACGCTGCAT     GSPDTLH        1     0
GGGTCTCCGGATAGGCCGACT     GSPDRPT        1     0
GGGTCTCCGGATCATAAGCGG     GSPDHKR        1     0
GGGTCTCCGGATCTTAATTAT     GSPDLNY        1     0
GGGTCTCCGGATTGGCATCGT     GSPDWHR        1     0
GGGTCTCCGGCGAAGCCTCGT     GSPAKPR        1     0
GGGTCTCCGGCGAATTATATG     GSPANYM        1     0
GGGTCTCCGGCGATTTGGCCT     GSPAIWP        1     0
GGGTCTCCGGCGCGTTTGTCT     GSPARLS        1     0
GGGTCTCCGGCGCTGCGTCCG     GSPALRP        1     0
GGGTCTCCGGCGTCGGCTTTG     GSPASAL        1     0
GGGTCTCCGGCGTCTAGTCCT     GSPASSP        1     0
GGGTCTCCGGCGTCTCCTCTG     GSPASPL        1     0
GGGTCTCCGGCGTGGTGGTAT     GSPAWWY        1     0
GGGTCTCCGGCTACTACTAAT     GSPATTN        1     0
GGGTCTCCGGCTAGGAATCCT     GSPARNP        1     0
GGGTCTCCGGCTCAGCAGCAG     GSPAQQQ        1     0
GGGTCTCCGGCTCATCGTGAG     GSPAHRE        1     0
GGGTCTCCGGCTCCTACGCTT     GSPAPTL        1     0
GGGTCTCCGGCTGAGCATGTT     GSPAEHV        1     0
GGGTCTCCGGCTGATGTAAGG     GSPADVR        1     0
GGGTCTCCGGCTTCTCCTGTG     GSPASPV        1     0
GGGTCTCCGGGGCCTTTGAGT     GSPGPLS        1     0
GGGTCTCCGGGGTTGCAGCCT     GSPGLQP        1     0
GGGTCTCCGGGGTTTAGTATT     GSPGFSI        1     0
GGGTCTCCGGGTACGACGCCG     GSPGTTP        1     0
GGGTCTCCGGGTAGTTTGGCT     GSPGSLA        1     0
GGGTCTCCGGGTCATTCGGCG     GSPGHSA        1     0
GGGTCTCCGGGTCGGCCTCCG     GSPGRPP        1     0
GGGTCTCCGGGTTCTTCGCCG     GSPGSSP        1     0
GGGTCTCCGGTGATTTGGGCG     GSPVIWA        1     0
GGGTCTCCGGTGCTGGCTTTG     GSPVLAL        1     0
GGGTCTCCGGTTATGGCGTAG     GSPVMAQ        1     0
GGGTCTCCGGTTCAGCTTCCT     GSPVQLP        1     0
GGGTCTCCGGTTCCGCGGCGG     GSPVPRR        1     0
GGGTCTCCGGTTCCTTCTGCG     GSPVPSA        1     0
GGGTCTCCGGTTGATATGCGT     GSPVDMR        1     0
GGGTCTCCGGTTGTGCCTGGT     GSPVVPG        1     0
GGGTCTCCGTAGACTAAGCCT     GSPQTKP        1     0
GGGTCTCCGTAGCTGAATAAG     GSPQLNK        1     0
GGGTCTCCGTATAGGGTGCCG     GSPYRVP        1     0
GGGTCTCCGTATATGAGTACG     GSPYMST        1     0
GGGTCTCCGTATCCTAGGGTG     GSPYPRV        1     0
GGGTCTCCGTATCTTCAGCCG     GSPYLQP        1     0
GGGTCTCCGTATGCTATTCCG     GSPYAIP        1     0
GGGTCTCCGTATGTGCAGCCG     GSPYVQP        1     0
GGGTCTCCGTATTTGGCTGCT     GSPYLAA        1     0
GGGTCTCCGTCGAATAAGGTT     GSPSNKV        1     0
GGGTCTCCGTCGATGCTTCAT     GSPSMLH        1     0
GGGTCTCCGTCGCCTCTTCGT     GSPSPLR        1     0
GGGTCTCCGTCGGTGTATATT     GSPSVYI        1     0
GGGTCTCCGTCGGTTATGAAT     GSPSVMN        1     0
GGGTCTCCGTCTCATACGTCT     GSPSHTS        1     0
GGGTCTCCGTCTCCGAGGTCT     GSPSPRS        1     0
GGGTCTCCGTCTCCGTAGAAG     GSPSPQK        1     0
GGGTCTCCGTCTCGGCCTATG     GSPSRPM        1     0
GGGTCTCCGTCTCGTCCGTGT     GSPSRPC        1     0
GGGTCTCCGTCTGTTACTTTT     GSPSVTF        1     0
GGGTCTCCGTGGAAGACGTAT     GSPWKTY        1     0
GGGTCTCCGTGGCAGTGGGTG     GSPWQWV        1     0
GGGTCTCCGTGGCCGCAGAAT     GSPWPQN        1     0
GGGTCTCCGTGGCCGCATACG     GSPWPHT        1     0
GGGTCTCCGTGGCGGCCTCAG     GSPWRPQ        1     0
GGGTCTCCGTGGCTTCGGATG     GSPWLRM        1     0
GGGTCTCCGTGGTATGTTAGG     GSPWYVR        1     0
GGGTCTCCGTGTCCTCAGACT     GSPCPQT        1     0
GGGTCTCCGTTGGCGAAGCTG     GSPLAKL        1     0
GGGTCTCCGTTTACGTGGAGT     GSPFTWS        1     0
GGGTCTCCGTTTATGCATCCG     GSPFMHP        1     0
GGGTCTCCGTTTATTTTTCGG     GSPFIFR        1     0
GGGTCTCCTAAGATGAATGCT     GSPKMNA        1     0
GGGTCTCCTAATCAGATGGAG     GSPNQME        1     0
GGGTCTCCTAATCAGCATACG     GSPNQHT        1     0
GGGTCTCCTAATCGGTTTCCT     GSPNRFP        1     0
GGGTCTCCTAATCTGTATGAT     GSPNLYD        1     0
GGGTCTCCTAATGAGCGGGCG     GSPNERA        1     0
GGGTCTCCTAATGCGCAGTGG     GSPNAQW        1     0
GGGTCTCCTAATGCGCGTGGG     GSPNARG        1     0
GGGTCTCCTACGACGAAGCTG     GSPTTKL        1     0
GGGTCTCCTACGCGTCAGGCT     GSPTRQA        1     0
GGGTCTCCTACGGATGCGTCG     GSPTDAS        1     0
GGGTCTCCTACTCAGCCGCCG     GSPTQPP        1     0
GGGTCTCCTACTCCGCATAAG     GSPTPHK        1     0
GGGTCTCCTACTCCTCCGCCT     GSPTPPP        1     0
GGGTCTCCTACTCCTGGTCGT     GSPTPGR        1     0
GGGTCTCCTACTCTGGGTCGT     GSPTLGR        1     0
GGGTCTCCTACTGGTAGTACT     GSPTGST        1     0
GGGTCTCCTACTGGTGCTCTT     GSPTGAL        1     0
GGGTCTCCTACTGTGGTGGAT     GSPTVVD        1     0
GGGTCTCCTACTTCTAAGTGG     GSPTSKW        1     0
GGGTCTCCTAGGATGGCTCTT     GSPRMAL        1     0
GGGTCTCCTAGGCAGATTGGG     GSPRQIG        1     0
GGGTCTCCTAGGCCACAGACG     GSPRPQT        1     0
GGGTCTCCTAGGCTGCCGAAG     GSPRLPK        1     0
GGGTCTCCTAGTACGCTGCCG     GSPSTLP        1     0
GGGTCTCCTAGTGCTTTGTAG     GSPSALQ        1     0
GGGTCTCCTATGAGTCCTGAG     GSPMSPE        1     0
GGGTCTCCTATGCAGACTCAG     GSPMQTQ        1     0
GGGTCTCCTATGGCTCTATCT     GSPMALS        1     0
GGGTCTCCTATTAAGAGTTTT     GSPIKSF        1     0
GGGTCTCCTCAGAAGCTTAAG     GSPQKLK        1     0
GGGTCTCCTCAGCATCATCCG     GSPQHHP        1     0
GGGTCTCCTCAGCTGAAGGTT     GSPQLKV        1     0
GGGTCTCCTCAGCTGCATCCG     GSPQLHP        1     0
GGGTCTCCTCAGCTTTGGCTT     GSPQLWL        1     0
GGGTCTCCTCATAAGTCTTTT     GSPHKSF        1     0
GGGTCTCCTCATAATTCTGAT     GSPHNSD        1     0
GGGTCTCCTCATAGTCCGCTT     GSPHSPL        1     0
GGGTCTCCTCATCCTCGGCCT     GSPHPRP        1     0
GGGTCTCCTCCGAGTCTGTGG     GSPPSLW        1     0
GGGTCTCCTCCGAGTTGTGCG     GSPPSCA        1     0
GGGTCTCCTCCGCATGAGCAT     GSPPHEH        1     0
GGGTCTCCTCCGCGGAAGCCT     GSPPRKP        1     0
GGGTCTCCTCCGCTGCGTTGT     GSPPLRC        1     0
GGGTCTCCTCCGCTGTCGAAG     GSPPLSK        1     0
GGGTCTCCTCCGGCGAGGAAG     GSPPARK        1     0
GGGTCTCCTCCGGGGTATCGT     GSPPGYR        1     0
GGGTCTCCTCCGTCTCAGCAG     GSPPSQQ        1     0
GGGTCTCCTCCGTCTGCGTCT     GSPPSAS        1     0
GGGTCTCCTCCTAAGCTGCAT     GSPPKLH        1     0
GGGTCTCCTCCTACGACGGAT     GSPPTTD        1     0
GGGTCTCCTCCTATGCCTACT     GSPPMPT        1     0
GGGTCTCCTCCTCATGCTACG     GSPPHAT        1     0
GGGTCTCCTCGGACGACTTGT     GSPRTTC        1     0
GGGTCTCCTCGGGAGGCGATT     GSPREAI        1     0
GGGTCTCCTCGTAATGCGCAT     GSPRNAH        1     0
GGGTCTCCTCGTACGGTGGGT     GSPRTVG        1     0
GGGTCTCCTCGTCTGCATTGG     GSPRLHW        1     0
GGGTCTCCTCGTGGTAATGAT     GSPRGND        1     0
GGGTCTCCTCGTGTGTCGGTT     GSPRVSV        1     0
GGGTCTCCTCGTTCTACGCCT     GSPRSTP        1     0
GGGTCTCCTCTGAGTAGTACT     GSPLSST        1     0
GGGTCTCCTCTGATGATGCCT     GSPLMMP        1     0
GGGTCTCCTCTGCAGAGTCTG     GSPLQSL        1     0
GGGTCTCCTCTGCATCCTAAT     GSPLHPN        1     0
GGGTCTCCTCTGCCTTATCAG     GSPLPYQ        1     0
GGGTCTCCTCTGCTGCCTCCT     GSPLLPP        1     0
GGGTCTCCTCTGGATACTGCG     GSPLDTA        1     0
GGGTCTCCTCTGTGGACTAAG     GSPLWTK        1     0
GGGTCTCCTCTTAGGCTTACT     GSPLRLT        1     0
GGGTCTCCTCTTCGTGCGTTG     GSPLRAL        1     0
GGGTCTCCTCTTCTGCCTATG     GSPLLPM        1     0
GGGTCTCCTCTTGAGAGTAGG     GSPLESR        1     0
GGGTCTCCTCTTGTTACGAAG     GSPLVTK        1     0
GGGTCTCCTCTTTCTACTCTT     GSPLSTL        1     0
GGGTCTCCTGAGACGCCTTTT     GSPETPF        1     0
GGGTCTCCTGAGATTACGCCG     GSPEITP        1     0
GGGTCTCCTGAGCATCCGCTT     GSPEHPL        1     0
GGGTCTCCTGAGCCGCCGACG     GSPEPPT        1     0
GGGTCTCCTGAGCTGATTAGT     GSPELIS        1     0
GGGTCTCCTGAGTCTCCTCCT     GSPESPP        1     0
GGGTCTCCTGATCCTTATGTT     GSPDPYV        1     0
GGGTCTCCTGATCGTGTGTCT     GSPDRVS        1     0
GGGTCTCCTGCGATGTCGTTG     GSPAMSL        1     0
GGGTCTCCTGCGCCGATTGTG     GSPAPIV        1     0
GGGTCTCCTGCGCCTCTTAGT     GSPAPLS        1     0
GGGTCTCCTGCGCGTCTGATT     GSPARLI        1     0
GGGTCTCCTGCGCTTTTTAAG     GSPALFK        1     0
GGGTCTCCTGCGGCTTTGAGT     GSPAALS        1     0
GGGTCTCCTGCTCAGCTGTCT     GSPAQLS        1     0
GGGTCTCCTGCTCATGCGCAT     GSPAHAH        1     0
GGGTCTCCTGCTCATTGGCTG     GSPAHWL        1     0
GGGTCTCCTGCTCCGCCTCTT     GSPAPPL        1     0
GGGTCTCCTGCTCTGCCTCAT     GSPALPH        1     0
GGGTCTCCTGCTGCGATGCAT     GSPAAMH        1     0
GGGTCTCCTGGGGTGCTGATT     GSPGVLI        1     0
GGGTCTCCTGGTCATCCTTTG     GSPGHPL        1     0
GGGTCTCCTGGTCCGCATCCT     GSPGPHP        1     0
GGGTCTCCTGGTCCTGGTCGT     GSPGPGR        1     0
GGGTCTCCTGGTCTTCAGCCG     GSPGLQP        1     0
GGGTCTCCTGGTGATCCGATG     GSPGDPM        1     0
GGGTCTCCTGGTGCTCTGTGG     GSPGALW        1     0
GGGTCTCCTGTGACGATGGCT     GSPVTMA        1     0
GGGTCTCCTGTGACGTCGCAT     GSPVTSH        1     0
GGGTCTCCTGTGCCTATTCGT     GSPVPIR        1     0
GGGTCTCCTGTGCGTCTTCCT     GSPVRLP        1     0
GGGTCTCCTGTGGTTACGTTT     GSPVVTF        1     0
GGGTCTCCTGTGTGGCGTAGT     GSPVWRS        1     0
GGGTCTCCTGTTCGTGCGTTT     GSPVRAF        1     0
GGGTCTCCTGTTGCGGCGTGG     GSPVAAW        1     0
GGGTCTCCTGTTGTGACTTCT     GSPVVTS        1     0
GGGTCTCCTGTTTCGCCTCGT     GSPVSPR        1     0
GGGTCTCCTGTTTCGTGGCGG     GSPVSWR        1     0
GGGTCTCCTTATCCGACGGGT     GSPYPTG        1     0
GGGTCTCCTTATTGGAAGCTG     GSPYWKL        1     0
GGGTCTCCTTCGAAGGCGAAT     GSPSKAN        1     0
GGGTCTCCTTCTAGTCCTCCG     GSPSSPP        1     0
GGGTCTCCTTCTCAGCTGCGT     GSPSQLR        1     0
GGGTCTCCTTCTCGTATGGAG     GSPSRME        1     0
GGGTCTCCTTCTGTTTCGCTT     GSPSVSL        1     0
GGGTCTCCTTCTTCTACTCAG     GSPSSTQ        1     0
GGGTCTCCTTGGCCGTCTGTT     GSPWPSV        1     0
GGGTCTCCTTGGCCTGCGCGT     GSPWPAR        1     0
GGGTCTCCTTGGCTGTGGTCG     GSPWLWS        1     0
GGGTCTCCTTTGCTTCGTACG     GSPLLRT        1     0
GGGTCTCCTTTGCTTGAGCAT     GSPLLEH        1     0
GGGTCTCCTTTTCTTTATCAT     GSPFLYH        1     0
GGGTCTCGACATGCTTCTGTG     GSRHASV        1     0
GGGTCTCGGAATGAGTCGGCT     GSRNESA        1     0
GGGTCTCGGAATGTGATTACT     GSRNVIT        1     0
GGGTCTCGGACGGCTTAGGAT     GSRTAQD        1     0
GGGTCTCGGACTGCTACTTCG     GSRTATS        1     0
GGGTCTCGGACTGTGAATCCT     GSRTVNP        1     0
GGGTCTCGGACTGTGTTGTGG     GSRTVLW        1     0
GGGTCTCGGATGGATCTTGTG     GSRMDLV        1     0
GGGTCTCGGCAGCTGCATTCT     GSRQLHS        1     0
GGGTCTCGGCAGGCAATTCCT     GSRQAIP        1     0
GGGTCTCGGCATGCTCCTTTG     GSRHAPL        1     0
GGGTCTCGGCCTACGTGTTAT     GSRPTCY        1     0
GGGTCTCGGCCTATGTTGGAT     GSRPMLD        1     0
GGGTCTCGGCCTCATACTCTT     GSRPHTL        1     0
GGGTCTCGGCCTCTGAATGTT     GSRPLNV        1     0
GGGTCTCGGCCTGATCGTTAT     GSRPDRY        1     0
GGGTCTCGGCCTGCGTTGTAT     GSRPALY        1     0
GGGTCTCGGCCTTGGGGTACG     GSRPWGT        1     0
GGGTCTCGGCTGAATACTCAT     GSRLNTH        1     0
GGGTCTCGGCTGACGTTGCAT     GSRLTLH        1     0
GGGTCTCGGCTGACTACGCAT     GSRLTTH        1     0
GGGTCTCGGCTGATTCTGCCT     GSRLILP        1     0
GGGTCTCGGCTGCCTACTCAG     GSRLPTQ        1     0
GGGTCTCGGCTGGAGTTGACG     GSRLELT        1     0
GGGTCTCGGCTGTTGCATCAG     GSRLLHQ        1     0
GGGTCTCGGCTTCTGACGACT     GSRLLTT        1     0
GGGTCTCGGGAGTATCCTAAT     GSREYPN        1     0
GGGTCTCGGGAGTTGCCGCCG     GSRELPP        1     0
GGGTCTCGGGATGGTCCGAGG     GSRDGPR        1     0
GGGTCTCGGGCGCTGATTGTG     GSRALIV        1     0
GGGTCTCGGGCTCATACGGCG     GSRAHTA        1     0
GGGTCTCGGGCTCTGCATCCT     GSRALHP        1     0
GGGTCTCGGGGTGCTGAGAGT     GSRGAES        1     0
GGGTCTCGGGTGCATCCTCAG     GSRVHPQ        1     0
GGGTCTCGGGTGCCGCCTCCG     GSRVPPP        1     0
GGGTCTCGGGTTAATGATCGT     GSRVNDR        1     0
GGGTCTCGGTATATTACTGCT     GSRYITA        1     0
GGGTCTCGGTCTACTGCGAGT     GSRSTAS        1     0
GGGTCTCGGTCTCCTATTATT     GSRSPII        1     0
GGGTCTCGGTTGACGCAGGTG     GSRLTQV        1     0
GGGTCTCGGTTTAATACTACG     GSRFNTT        1     0
GGGTCTCGGTTTCCTCATACT     GSRFPHT        1     0
GGGTCTCGTACGGTGATGGCG     GSRTVMA        1     0
GGGTCTCGTACTCTTCCTGCG     GSRTLPA        1     0
GGGTCTCGTACTCTTGAGTCT     GSRTLES        1     0
GGGTCTCGTATGCATCTTCCG     GSRMHLP        1     0
GGGTCTCGTATGCATCTTGAT     GSRMHLD        1     0
GGGTCTCGTATTCCTCCTTAG     GSRIPPQ        1     0
GGGTCTCGTCCGACGCCTCAT     GSRPTPH        1     0
GGGTCTCGTCCGCATGAGCCT     GSRPHEP        1     0
GGGTCTCGTCCGCTGGTGTAT     GSRPLVY        1     0
GGGTCTCGTCCGTCTGCTGGG     GSRPSAG        1     0
GGGTCTCGTCCTTTGACTAGT     GSRPLTS        1     0
GGGTCTCGTCTGTATTCTTCT     GSRLYSS        1     0
GGGTCTCGTCTTATTGCTTAT     GSRLIAY        1     0
GGGTCTCGTCTTCCTCCGGTT     GSRLPPV        1     0
GGGTCTCGTCTTCCTTTTTGG     GSRLPFW        1     0
GGGTCTCGTCTTGATCATGAT     GSRLDHD        1     0
GGGTCTCGTGAGATTCCGTCT     GSREIPS        1     0
GGGTCTCGTGAGCCTTGGTTG     GSREPWL        1     0
GGGTCTCGTGAGCTGCAGCAG     GSRELQQ        1     0
GGGTCTCGTGATCCTAGTTTG     GSRDPSL        1     0
GGGTCTCGTGATGCTTCTCAT     GSRDASH        1     0
GGGTCTCGTGCGCTTGTTTAT     GSRALVY        1     0
GGGTCTCGTGCTCCGTATCTG     GSRAPYL        1     0
GGGTCTCGTGCTCCTGAGCTG     GSRAPEL        1     0
GGGTCTCGTGCTGATACTACG     GSRADTT        1     0
GGGTCTCGTGCTGCTCAGGTT     GSRAAQV        1     0
GGGTCTCGTGGGCCGACGACG     GSRGPTT        1     0
GGGTCTCGTGTGTCTTTGCCT     GSRVSLP        1     0
GGGTCTCGTGTTCATGCTACG     GSRVHAT        1     0
GGGTCTCGTTATCCTACTTTG     GSRYPTL        1     0
GGGTCTCGTTCTCTGAATCAG     GSRSLNQ        1     0
GGGTCTCGTTCTGAACCTTAG     GSRSEPQ        1     0
GGGTCTCTGAAGATGTCGCCT     GSLKMSP        1     0
GGGTCTCTGAAGCCGCTTTCG     GSLKPLS        1     0
GGGTCTCTGAAGCCGTGTCAT     GSLKPCH        1     0
GGGTCTCTGAAGGACACGTCT     GSLKDTS        1     0
GGGTCTCTGAAGTCGTCGCCT     GSLKSSP        1     0
GGGTCTCTGACGATTTCTCCT     GSLTISP        1     0
GGGTCTCTGACGGCGCATCTT     GSLTAHL        1     0
GGGTCTCTGACGTCTCCTATG     GSLTSPM        1     0
GGGTCTCTGACTACTGTGACT     GSLTTVT        1     0
GGGTCTCTGACTCGTTTGACG     GSLTRLT        1     0
GGGTCTCTGACTGCGCTTACG     GSLTALT        1     0
GGGTCTCTGACTGCTTCTTCG     GSLTASS        1     0
GGGTCTCTGACTGTGCCGTCT     GSLTVPS        1     0
GGGTCTCTGAGTACTCTGGAG     GSLSTLE        1     0
GGGTCTCTGAGTATTATTGCG     GSLSIIA        1     0
GGGTCTCTGAGTGCGGCTGCT     GSLSAAA        1     0
GGGTCTCTGATGACTGCTCAG     GSLMTAQ        1     0
GGGTCTCTGATGCCGTTTACT     GSLMPFT        1     0
GGGTCTCTGATGCCTTGGGCT     GSLMPWA        1     0
GGGTCTCTGATTACGGCTGTG     GSLITAV        1     0
GGGTCTCTGCAGCCGCATTCG     GSLQPHS        1     0
GGGTCTCTGCAGCCTAGTGTT     GSLQPSV        1     0
GGGTCTCTGCAGCTTAGTGAG     GSLQLSE        1     0
GGGTCTCTGCAGCTTCCTCTG     GSLQLPL        1     0
GGGTCTCTGCAGTCGACTAAG     GSLQSTK        1     0
GGGTCTCTGCATACTCTGACG     GSLHTLT        1     0
GGGTCTCTGCATACTGGGCAT     GSLHTGH        1     0
GGGTCTCTGCATACTGGTCTG     GSLHTGL        1     0
GGGTCTCTGCATAGTGTTGCT     GSLHSVA        1     0
GGGTCTCTGCATTCTGCTCAT     GSLHSAH        1     0
GGGTCTCTGCCGACTACTCCG     GSLPTTP        1     0
GGGTCTCTGCCGCCTATGCGT     GSLPPMR        1     0
GGGTCTCTGCCGCGTGTTCCG     GSLPRVP        1     0
GGGTCTCTGCCGGCTCCGCGG     GSLPAPR        1     0
GGGTCTCTGCCGGCTCCTAAT     GSLPAPN        1     0
GGGTCTCTGCCGGGTGGTAGG     GSLPGGR        1     0
GGGTCTCTGCCGGTGACGTTG     GSLPVTL        1     0
GGGTCTCTGCCGGTGCCTCGT     GSLPVPR        1     0
GGGTCTCTGCCTCAGGCGTAT     GSLPQAY        1     0
GGGTCTCTGCCTCATCCTTAG     GSLPHPQ        1     0
GGGTCTCTGCCTCATCGTTAT     GSLPHRY        1     0
GGGTCTCTGCCTTATCTGCCT     GSLPYLP        1     0
GGGTCTCTGCCTTGTGCTCTG     GSLPCAL        1     0
GGGTCTCTGCCTTTTCTTCTT     GSLPFLL        1     0
GGGTCTCTGCGGCATACTCTT     GSLRHTL        1     0
GGGTCTCTGCGGCATCATGGG     GSLRHHG        1     0
GGGTCTCTGCGTCTGCCTACT     GSLRLPT        1     0
GGGTCTCTGCGTTCTCTGCTT     GSLRSLL        1     0
GGGTCTCTGCTAGTTAAGCTT     GSLLVKL        1     0
GGGTCTCTGCTGCCGACGAAG     GSLLPTK        1     0
GGGTCTCTGCTGCGGGCTCAT     GSLLRAH        1     0
GGGTCTCTGCTGCTGGGGTAT     GSLLLGY        1     0
GGGTCTCTGCTGGAGTGTACG     GSLLECT        1     0
GGGTCTCTGCTTCATATGACG     GSLLHMT        1     0
GGGTCTCTGCTTCATCCTTTG     GSLLHPL        1     0
GGGTCTCTGCTTCGGACGTCT     GSLLRTS        1     0
GGGTCTCTGGAGCCTCGTCCT     GSLEPRP        1     0
GGGTCTCTGGATACGGCTCCG     GSLDTAP        1     0
GGGTCTCTGGCGACTCCTCCG     GSLATPP        1     0
GGGTCTCTGGCGCATCCTTCG     GSLAHPS        1     0
GGGTCTCTGGCGCCTGGTCTG     GSLAPGL        1     0
GGGTCTCTGGCGCGGCCTCTT     GSLARPL        1     0
GGGTCTCTGGCGCTTTATATG     GSLALYM        1     0
GGGTCTCTGGCTAATTCTACT     GSLANST        1     0
GGGTCTCTGGCTACTATGCAT     GSLATMH        1     0
GGGTCTCTGGCTCAGGATGCG     GSLAQDA        1     0
GGGTCTCTGGCTCAGGCGGTT     GSLAQAV        1     0
GGGTCTCTGGCTCATCCGACT     GSLAHPT        1     0
GGGTCTCTGGCTCCTCCTCAT     GSLAPPH        1     0
GGGTCTCTGGCTGCGGTGACG     GSLAAVT        1     0
GGGTCTCTGGCTGTGCGTTTT     GSLAVRF        1     0
GGGTCTCTGGGTACGATGCCG     GSLGTMP        1     0
GGGTCTCTGGGTACGATGTAT     GSLGTMY        1     0
GGGTCTCTGGTGACGAAGCTT     GSLVTKL        1     0
GGGTCTCTGGTGCCTCTGGAT     GSLVPLD        1     0
GGGTCTCTGGTTAATAAGGAT     GSLVNKD        1     0
GGGTCTCTGTAGCTGCTTGTT     GSLQLLV        1     0
GGGTCTCTGTATGCGGTTTTG     GSLYAVL        1     0
GGGTCTCTGTCGCAGGCTCGG     GSLSQAR        1     0
GGGTCTCTGTCTAATGAGCCG     GSLSNEP        1     0
GGGTCTCTGTCTGGTACTATT     GSLSGTI        1     0
GGGTCTCTGTTACCTTTGCCG     GSLLPLP        1     0
GGGTCTCTGTTGACTATTACT     GSLLTIT        1     0
GGGTCTCTGTTGCATTTTCCG     GSLLHFP        1     0
GGGTCTCTTAAGCCTCCGCCG     GSLKPPP        1     0
GGGTCTCTTAATCCTCTTTAT     GSLNPLY        1     0
GGGTCTCTTACGCTGCATGGT     GSLTLHG        1     0
GGGTCTCTTACGGGTTCTCCT     GSLTGSP        1     0
GGGTCTCTTAGTCCTCATGTG     GSLSPHV        1     0
GGGTCTCTTAGTGTTGCTCCT     GSLSVAP        1     0
GGGTCTCTTATGCAGCATACG     GSLMQHT        1     0
GGGTCTCTTATGCCTCCTGCG     GSLMPPA        1     0
GGGTCTCTTATTCTGCCTTAT     GSLILPY        1     0
GGGTCTCTTCATCATCCTCCT     GSLHHPP        1     0
GGGTCTCTTCCGCAGCCTCTT     GSLPQPL        1     0
GGGTCTCTTCCGCCGACTCAT     GSLPPTH        1     0
GGGTCTCTTCCTCAGTATAAT     GSLPQYN        1     0
GGGTCTCTTCCTCAGTCTCTG     GSLPQSL        1     0
GGGTCTCTTCCTTCGCTGTTT     GSLPSLF        1     0
GGGTCTCTTCGGGCGACGTAT     GSLRATY        1     0
GGGTCTCTTGCGACTCGTAAT     GSLATRN        1     0
GGGTCTCTTGCGGCGCAGGCG     GSLAAQA        1     0
GGGTCTCTTGCGGCTTTGTGG     GSLAALW        1     0
GGGTCTCTTGCTAGTACGGGT     GSLASTG        1     0
GGGTCTCTTGCTGCTCTGCCT     GSLAALP        1     0
GGGTCTCTTGTGCAGTATTGG     GSLVQYW        1     0
GGGTCTCTTGTGCATCGTGAT     GSLVHRD        1     0
GGGTCTCTTGTGCGTCTGTCG     GSLVRLS        1     0
GGGTCTCTTGTTCGGCCTCTG     GSLVRPL        1     0
GGGTCTCTTTGTAGTACTGGT     GSLCSTG        1     0
GGGTCTGAGAATCCTCTGCTT     GSENPLL        1     0
GGGTCTGAGAATCCTGCTCAG     GSENPAQ        1     0
GGGTCTGAGACGATGTAGATG     GSETMQM        1     0
GGGTCTGAGAGGCTTAATCCG     GSERLNP        1     0
GGGTCTGAGAGGGCTCCGCGG     GSERAPR        1     0
GGGTCTGAGAGGTCTCTTCTT     GSERSLL        1     0
GGGTCTGAGAGTAGGGTTAAG     GSESRVK        1     0
GGGTCTGAGAGTCAGGCTGTG     GSESQAV        1     0
GGGTCTGAGAGTGTTCGTGTT     GSESVRV        1     0
GGGTCTGAGATGACTTCGCGT     GSEMTSR        1     0
GGGTCTGAGATGGCGACTCAT     GSEMATH        1     0
GGGTCTGAGCAGACGCAGGCT     GSEQTQA        1     0
GGGTCTGAGCAGCATCGGCTT     GSEQHRL        1     0
GGGTCTGAGCAGCCGTGGATG     GSEQPWM        1     0
GGGTCTGAGCAGGCGTCTGAG     GSEQASE        1     0
GGGTCTGAGCAGGGTCTGCGT     GSEQGLR        1     0
GGGTCTGAGCAGTGGGATAGG     GSEQWDR        1     0
GGGTCTGAGCATATGGCTACG     GSEHMAT        1     0
GGGTCTGAGCCGCGGAGGGCG     GSEPRRA        1     0
GGGTCTGAGCCGTCTTCGCAG     GSEPSSQ        1     0
GGGTCTGAGCCTATTGCGCGG     GSEPIAR        1     0
GGGTCTGAGCCTCAGGGTTCT     GSEPQGS        1     0
GGGTCTGAGCCTCTGATGTTT     GSEPLMF        1     0
GGGTCTGAGCCTCTTAAGACG     GSEPLKT        1     0
GGGTCTGAGCCTGATCCGATG     GSEPDPM        1     0
GGGTCTGAGCCTTATTCTTCT     GSEPYSS        1     0
GGGTCTGAGCGGATTTCGCCT     GSERISP        1     0
GGGTCTGAGCGTATGGTGCCG     GSERMVP        1     0
GGGTCTGAGCTGCCGGAGAAG     GSELPEK        1     0
GGGTCTGAGCTGCCGTCTCTG     GSELPSL        1     0
GGGTCTGAGCTGCCTATGTCG     GSELPMS        1     0
GGGTCTGAGCTGGCGAGGGCG     GSELARA        1     0
GGGTCTGAGCTGTCTCCTACG     GSELSPT        1     0
GGGTCTGAGCTGTGTCCTCTT     GSELCPL        1     0
GGGTCTGAGCTTAGAAGGCCT     GSELRRP        1     0
GGGTCTGAGCTTATGACTAAG     GSELMTK        1     0
GGGTCTGAGCTTCATGAGTAT     GSELHEY        1     0
GGGTCTGAGCTTCTGCTTACT     GSELLLT        1     0
GGGTCTGAGCTTGAGCTGCCT     GSELELP        1     0
GGGTCTGAGCTTGCTCTGTTT     GSELALF        1     0
GGGTCTGAGGAGCATCTTTAT     GSEEHLY        1     0
GGGTCTGAGGAGGCTAGGTCG     GSEEARS        1     0
GGGTCTGAGGATCCTACTTCT     GSEDPTS        1     0
GGGTCTGAGGATCGGCATCCG     GSEDRHP        1     0
GGGTCTGAGGATCGTCCTCTG     GSEDRPL        1     0
GGGTCTGAGGCGAGGGATGTT     GSEARDV        1     0
GGGTCTGAGGCGAGGTTGCTG     GSEARLL        1     0
GGGTCTGAGGCGCATGCTTCT     GSEAHAS        1     0
GGGTCTGAGGCGCCTCTTTCT     GSEAPLS        1     0
GGGTCTGAGGCGGTGCAGAGT     GSEAVQS        1     0
GGGTCTGAGGCGTCTCCGCAT     GSEASPH        1     0
GGGTCTGAGGCTCCGACTATT     GSEAPTI        1     0
GGGTCTGAGGCTCTGGCGGTG     GSEALAV        1     0
GGGTCTGAGGCTGGTCGTGGT     GSEAGRG        1     0
GGGTCTGAGGGGCATGGGCAT     GSEGHGH        1     0
GGGTCTGAGGGGCGGTAGCTG     GSEGRQL        1     0
GGGTCTGAGGTGGGGAAGACG     GSEVGKT        1     0
GGGTCTGAGGTTCTTGATTAT     GSEVLDY        1     0
GGGTCTGAGTATCATCAGTTG     GSEYHQL        1     0
GGGTCTGAGTATCCGCATCCT     GSEYPHP        1     0
GGGTCTGAGTATGGTACTTCT     GSEYGTS        1     0
GGGTCTGAGTCGCGGTCTCCT     GSESRSP        1     0
GGGTCTGAGTCTACGCCGATG     GSESTPM        1     0
GGGTCTGAGTGGCAGGTTCTT     GSEWQVL        1     0
GGGTCTGAGTGGCCTGAGCCT     GSEWPEP        1     0
GGGTCTGAGTTGCCTAAGGCT     GSELPKA        1     0
GGGTCTGAGTTGTCGGCGCTG     GSELSAL        1     0
GGGTCTGAGTTGTCGTTTTTT     GSELSFF        1     0
GGGTCTGATAAGCAGTCGTTG     GSDKQSL        1     0
GGGTCTGATAAGCTGCCTCAT     GSDKLPH        1     0
GGGTCTGATAAGTCTTTGTTT     GSDKSLF        1     0
GGGTCTGATAATCCTAGTCGT     GSDNPSR        1     0
GGGTCTGATACGCTGAAGAAT     GSDTLKN        1     0
GGGTCTGATACGCTGTTTGCG     GSDTLFA        1     0
GGGTCTGATACGTCGCTGAAT     GSDTSLN        1     0
GGGTCTGATACTCCGAATCCT     GSDTPNP        1     0
GGGTCTGATACTCCTCAGCCG     GSDTPQP        1     0
GGGTCTGATACTCGTCATATG     GSDTRHM        1     0
GGGTCTGATACTGATCGGTAT     GSDTDRY        1     0
GGGTCTGATAGGATTCAGCCT     GSDRIQP        1     0
GGGTCTGATAGGCATGCGATG     GSDRHAM        1     0
GGGTCTGATAGGCATGTTGCG     GSDRHVA        1     0
GGGTCTGATAGGCATTATAAT     GSDRHYN        1     0
GGGTCTGATATTTAGGCTTCG     GSDIQAS        1     0
GGGTCTGATATTTCGGCTTTG     GSDISAL        1     0
GGGTCTGATATTTCTATGTCG     GSDISMS        1     0
GGGTCTGATCAGCTGCTTGAT     GSDQLLD        1     0
GGGTCTGATCAGGCTCAGGTT     GSDQAQV        1     0
GGGTCTGATCAGTCGTCTATG     GSDQSSM        1     0
GGGTCTGATCAGTCTTTGTTT     GSDQSLF        1     0
GGGTCTGATCATACTATTTAG     GSDHTIQ        1     0
GGGTCTGATCATCCGCAGCTG     GSDHPQL        1     0
GGGTCTGATCATCCTGAGTTT     GSDHPEF        1     0
GGGTCTGATCATCCTGCTTCT     GSDHPAS        1     0
GGGTCTGATCATGGTCTTTCT     GSDHGLS        1     0
GGGTCTGATCATGGTGATCCT     GSDHGDP        1     0
GGGTCTGATCATTATATTGGT     GSDHYIG        1     0
GGGTCTGATCCGACGCTTCCG     GSDPTLP        1     0
GGGTCTGATCCGACTATGCAT     GSDPTMH        1     0
GGGTCTGATCCGATTACGTTT     GSDPITF        1     0
GGGTCTGATCCGCAGCTTTCG     GSDPQLS        1     0
GGGTCTGATCCGGGTCGGGTG     GSDPGRV        1     0
GGGTCTGATCCGTCTACGTAT     GSDPSTY        1     0
GGGTCTGATCCTAGTGCGATG     GSDPSAM        1     0
GGGTCTGATCCTCGTCCGCCT     GSDPRPP        1     0
GGGTCTGATCCTCTTACGCTT     GSDPLTL        1     0
GGGTCTGATCCTGCGACTCCG     GSDPATP        1     0
GGGTCTGATCCTGCGCATCAT     GSDPAHH        1     0
GGGTCTGATCGGCATGATCAT     GSDRHDH        1     0
GGGTCTGATCGGGCTCAGCTG     GSDRAQL        1     0
GGGTCTGATCGGTCTAATTGG     GSDRSNW        1     0
GGGTCTGATCGTCCGCGTTAT     GSDRPRY        1     0
GGGTCTGATCGTTGGACTGGT     GSDRWTG        1     0
GGGTCTGATCTTCTGAGGTCG     GSDLLRS        1     0
GGGTCTGATGAGACGGGTAGG     GSDETGR        1     0
GGGTCTGATGAGCATCGTCCG     GSDEHRP        1     0
GGGTCTGATGATTCGAGGTGG     GSDDSRW        1     0
GGGTCTGATGCGCATACTGAG     GSDAHTE        1     0
GGGTCTGATGCGCATCCTGAG     GSDAHPE        1     0
GGGTCTGATGCGCTGCTTATG     GSDALLM        1     0
GGGTCTGATGCTTGTCTTGTT     GSDACLV        1     0
GGGTCTGATGGGATTAATAGT     GSDGINS        1     0
GGGTCTGATGGGCCGTCTCCT     GSDGPSP        1     0
GGGTCTGATGTGGAGCCTCCT     GSDVEPP        1     0
GGGTCTGATGTGGAGGCTCCG     GSDVEAP        1     0
GGGTCTGATGTGGCTAAGTTG     GSDVAKL        1     0
GGGTCTGATGTTCGTCATAAT     GSDVRHN        1     0
GGGTCTGATTATCATCTTGCT     GSDYHLA        1     0
GGGTCTGATTATGCTGCTCAG     GSDYAAQ        1     0
GGGTCTGATTATTCGAGGTGG     GSDYSRW        1     0
GGGTCTGATTATTTTAGTGAG     GSDYFSE        1     0
GGGTCTGATTGGATTTCTTTT     GSDWISF        1     0
GGGTCTGATTGGGATATGTTG     GSDWDML        1     0
GGGTCTGATTGGGCGCTTCGG     GSDWALR        1     0
GGGTCTGATTGGGTGCCTCTT     GSDWVPL        1     0
GGGTCTGATTGGTGGCGGATG     GSDWWRM        1     0
GGGTCTGATTGTGCGTGTCCT     GSDCACP        1     0
GGGTCTGATTTGATGCATAGG     GSDLMHR        1     0
GGGTCTGATTTGCATCCTCCG     GSDLHPP        1     0
GGGTCTGATTTTCTTACTGCG     GSDFLTA        1     0
GGGTCTGCGAAGACTATTCGG     GSAKTIR        1     0
GGGTCTGCGAAGACTGCGCCT     GSAKTAP        1     0
GGGTCTGCGAAGATGTTGATG     GSAKMLM        1     0
GGGTCTGCGAAGATTGGGCGG     GSAKIGR        1     0
GGGTCTGCGAAGCTTCTTTTG     GSAKLLL        1     0
GGGTCTGCGAAGGTTCCTCTG     GSAKVPL        1     0
GGGTCTGCGAAGTTGCATTAT     GSAKLHY        1     0
GGGTCTGCGAATACGACGAGT     GSANTTS        1     0
GGGTCTGCGAATCCTCATACG     GSANPHT        1     0
GGGTCTGCGAATCTGCCGCTT     GSANLPL        1     0
GGGTCTGCGAATGCGCTTGCT     GSANALA        1     0
GGGTCTGCGAATGCGGTGCGG     GSANAVR        1     0
GGGTCTGCGAATTATTCTCCT     GSANYSP        1     0
GGGTCTGCGACGTTTCCGACT     GSATFPT        1     0
GGGTCTGCGACTCTTATTAAT     GSATLIN        1     0
GGGTCTGCGAGGAGTGAGCTG     GSARSEL        1     0
GGGTCTGCGAGGTATGTTATG     GSARYVM        1     0
GGGTCTGCGAGTATGCGGAAT     GSASMRN        1     0
GGGTCTGCGAGTTGGGGTCAT     GSASWGH        1     0
GGGTCTGCGATGACGATTACT     GSAMTIT        1     0
GGGTCTGCGATGATGTCGACT     GSAMMST        1     0
GGGTCTGCGATGCCGATTTCG     GSAMPIS        1     0
GGGTCTGCGATGCTTACGCCT     GSAMLTP        1     0
GGGTCTGCGATGTCTCCGTTG     GSAMSPL        1     0
GGGTCTGCGATTCATGTTGGT     GSAIHVG        1     0
GGGTCTGCGATTCCTCATACT     GSAIPHT        1     0
GGGTCTGCGATTCCTCCGCCG     GSAIPPP        1     0
GGGTCTGCGATTCGGTGGGCT     GSAIRWA        1     0
GGGTCTGCGCAGATTCCGGGT     GSAQIPG        1     0
GGGTCTGCGCAGGCGAGTACT     GSAQAST        1     0
GGGTCTGCGCAGTTGGAGTAT     GSAQLEY        1     0
GGGTCTGCGCATACTATTCCG     GSAHTIP        1     0
GGGTCTGCGCATATGACGAGT     GSAHMTS        1     0
GGGTCTGCGCATCATCCGGTG     GSAHHPV        1     0
GGGTCTGCGCATCATCCTCGG     GSAHHPR        1     0
GGGTCTGCGCATCTTAGTCGT     GSAHLSR        1     0
GGGTCTGCGCATGTGCGGATT     GSAHVRI        1     0
GGGTCTGCGCCGAATAAGCCT     GSAPNKP        1     0
GGGTCTGCGCCGACTCCGCTT     GSAPTPL        1     0
GGGTCTGCGCCGAGTACTGTT     GSAPSTV        1     0
GGGTCTGCGCCGCCTATTGCT     GSAPPIA        1     0
GGGTCTGCGCCGGCGACTTTG     GSAPATL        1     0
GGGTCTGCGCCGTATCTTGTG     GSAPYLV        1     0
GGGTCTGCGCCGTCGCCGTTT     GSAPSPF        1     0
GGGTCTGCGCCGTCTCCTCTT     GSAPSPL        1     0
GGGTCTGCGCCTAAGTGGTTG     GSAPKWL        1     0
GGGTCTGCGCCTAGTACTCAG     GSAPSTQ        1     0
GGGTCTGCGCCTCATAGGCCG     GSAPHRP        1     0
GGGTCTGCGCCTGCTACGCCT     GSAPATP        1     0
GGGTCTGCGCCTGGTATGCGG     GSAPGMR        1     0
GGGTCTGCGCCTTCTCCTGCG     GSAPSPA        1     0
GGGTCTGCGCGGCTTCCTTAT     GSARLPY        1     0
GGGTCTGCGCGGGATCGGCCT     GSARDRP        1     0
GGGTCTGCGCGTAATCCGTTG     GSARNPL        1     0
GGGTCTGCGCGTACTCAGTTT     GSARTQF        1     0
GGGTCTGCGCGTATTACTTTT     GSARITF        1     0
GGGTCTGCGCGTGATCTGAAT     GSARDLN        1     0
GGGTCTGCGCGTTCTATTATG     GSARSIM        1     0
GGGTCTGCGCTGACGGGTCAT     GSALTGH        1     0
GGGTCTGCGCTGACGGTGTGG     GSALTVW        1     0
GGGTCTGCGCTGAGTCCGGTG     GSALSPV        1     0
GGGTCTGCGCTGATGAATGGG     GSALMNG        1     0
GGGTCTGCGCTGCAGAAGGCT     GSALQKA        1     0
GGGTCTGCGCTGCCTCGGCCT     GSALPRP        1     0
GGGTCTGCGCTGCTGCATCGT     GSALLHR        1     0
GGGTCTGCGCTGGAGTCTCCT     GSALESP        1     0
GGGTCTGCGCTGGATGTTACG     GSALDVT        1     0
GGGTCTGCGCTGGCGGAGGCT     GSALAEA        1     0
GGGTCTGCGCTGTCTTATGAT     GSALSYD        1     0
GGGTCTGCGCTTAAGATTAAT     GSALKIN        1     0
GGGTCTGCGCTTATTACTGTG     GSALITV        1     0
GGGTCTGCGCTTATTTCGAGG     GSALISR        1     0
GGGTCTGCGCTTCCTCCGCGT     GSALPPR        1     0
GGGTCTGCGCTTCGTGAGATG     GSALREM        1     0
GGGTCTGCGCTTCTGGGGCAT     GSALLGH        1     0
GGGTCTGCGCTTTTTCATAAT     GSALFHN        1     0
GGGTCTGCGCTTTTTGCTCTG     GSALFAL        1     0
GGGTCTGCGGAGATGCGGTCT     GSAEMRS        1     0
GGGTCTGCGGATACTCTTCTT     GSADTLL        1     0
GGGTCTGCGGATCCGAGGTTT     GSADPRF        1     0
GGGTCTGCGGATCTTTATATG     GSADLYM        1     0
GGGTCTGCGGATGAGCGGATT     GSADERI        1     0
GGGTCTGCGGATGCTATTCGT     GSADAIR        1     0
GGGTCTGCGGATTCGAGTTGG     GSADSSW        1     0
GGGTCTGCGGCGCGTTATCCT     GSAARYP        1     0
GGGTCTGCGGCGGAGTATACG     GSAAEYT        1     0
GGGTCTGCGGCGTGGCAGCAT     GSAAWQH        1     0
GGGTCTGCGGCGTGTTCTGCT     GSAACSA        1     0
GGGTCTGCGGCTAAGAATCTG     GSAAKNL        1     0
GGGTCTGCGGCTAATCCTGTT     GSAANPV        1     0
GGGTCTGCGGCTACTAGTCTT     GSAATSL        1     0
GGGTCTGCGGCTACTGGTCAT     GSAATGH        1     0
GGGTCTGCGGCTCAGCATTCT     GSAAQHS        1     0
GGGTCTGCGGCTCAGGTGTCT     GSAAQVS        1     0
GGGTCTGCGGCTCATCAGCGG     GSAAHQR        1     0
GGGTCTGCGGCTCCGATGCTG     GSAAPML        1     0
GGGTCTGCGGCTCCGATGGCT     GSAAPMA        1     0
GGGTCTGCGGCTCGGCATCCG     GSAARHP        1     0
GGGTCTGCGGCTTCTACTGCT     GSAASTA        1     0
GGGTCTGCGGCTTTTCTGGTT     GSAAFLV        1     0
GGGTCTGCGGGGATGTGGCAG     GSAGMWQ        1     0
GGGTCTGCGGGGCCTTCTGCG     GSAGPSA        1     0
GGGTCTGCGGGGTCTGCTTCT     GSAGSAS        1     0
GGGTCTGCGGGTATTGCGAGT     GSAGIAS        1     0
GGGTCTGCGGGTATTGTGCAT     GSAGIVH        1     0
GGGTCTGCGGGTCATTTTACG     GSAGHFT        1     0
GGGTCTGCGGGTCGGTCTGCG     GSAGRSA        1     0
GGGTCTGCGGGTCTGCCTAAT     GSAGLPN        1     0
GGGTCTGCGGGTTCGACTAAG     GSAGSTK        1     0
GGGTCTGCGGGTTCGGGTGGT     GSAGSGG        1     0
GGGTCTGCGGTGAAGCAGGAG     GSAVKQE        1     0
GGGTCTGCGGTGACGAATCCT     GSAVTNP        1     0
GGGTCTGCGGTGCCGCCTTAT     GSAVPPY        1     0
GGGTCTGCGGTTACGAGGGTG     GSAVTRV        1     0
GGGTCTGCGTAGACTGCTTCG     GSAQTAS        1     0
GGGTCTGCGTATACGAGTTGT     GSAYTSC        1     0
GGGTCTGCGTATCCGACTCTG     GSAYPTL        1     0
GGGTCTGCGTATCCTCAGAAT     GSAYPQN        1     0
GGGTCTGCGTATCTTCCTTTG     GSAYLPL        1     0
GGGTCTGCGTATGTGATGATG     GSAYVMM        1     0
GGGTCTGCGTCGCATGCTGGT     GSASHAG        1     0
GGGTCTGCGTCGGATCTGTCA     GSASDLS        1     0
GGGTCTGCGTCGTATATTAAT     GSASYIN        1     0
GGGTCTGCGTCGTGGGTTGTT     GSASWVV        1     0
GGGTCTGCGTCGTTGCCTATT     GSASLPI        1     0
GGGTCTGCGTCGTTTACTAAT     GSASFTN        1     0
GGGTCTGCGTCTACGAATCGT     GSASTNR        1     0
GGGTCTGCGTCTCTGCATAGT     GSASLHS        1     0
GGGTCTGCGTCTCTGCATCAT     GSASLHH        1     0
GGGTCTGCGTCTTCTTTGTCG     GSASSLS        1     0
GGGTCTGCGTCTTGGCCGTTT     GSASWPF        1     0
GGGTCTGCGTGGCCTACGAGT     GSAWPTS        1     0
GGGTCTGCGTGGTCGTCTACG     GSAWSST        1     0
GGGTCTGCGTGGTTTTCGGGT     GSAWFSG        1     0
GGGTCTGCGTGTCCTACGTAT     GSACPTY        1     0
GGGTCTGCGTTGATTAGTCCG     GSALISP        1     0
GGGTCTGCGTTGCCGGCGTAT     GSALPAY        1     0
GGGTCTGCGTTGGCGTATATG     GSALAYM        1     0
GGGTCTGCGTTGTGGACTTCT     GSALWTS        1     0
GGGTCTGCGTTTACGGGTCGG     GSAFTGR        1     0
GGGTCTGCGTTTGGGACGCTG     GSAFGTL        1     0
GGGTCTGCGTTTTATCAGCGG     GSAFYQR        1     0
GGGTCTGCTAAGACTCCGCAT     GSAKTPH        1     0
GGGTCTGCTAAGATGGATCTG     GSAKMDL        1     0
GGGTCTGCTAAGCCTCAGGCG     GSAKPQA        1     0
GGGTCTGCTAAGCCTGGTCTG     GSAKPGL        1     0
GGGTCTGCTAAGCTGAATATT     GSAKLNI        1     0
GGGTCTGCTAAGCTGTTGCCT     GSAKLLP        1     0
GGGTCTGCTAAGCTTGGTGAT     GSAKLGD        1     0
GGGTCTGCTAAGGTGGCTCCG     GSAKVAP        1     0
GGGTCTGCTAATCCGTGGTAT     GSANPWY        1     0
GGGTCTGCTAATGCTTCTCGG     GSANASR        1     0
GGGTCTGCTAATTCTCTGAGG     GSANSLR        1     0
GGGTCTGCTACGAATGTTCCT     GSATNVP        1     0
GGGTCTGCTACGACTCATCAG     GSATTHQ        1     0
GGGTCTGCTACGGTTCGGCTT     GSATVRL        1     0
GGGTCTGCTACTAAGTTTCCT     GSATKFP        1     0
GGGTCTGCTACTAGTCTTCCT     GSATSLP        1     0
GGGTCTGCTACTATGATGGCT     GSATMMA        1     0
GGGTCTGCTACTCTGACTAGG     GSATLTR        1     0
GGGTCTGCTACTGCTACTCTG     GSATATL        1     0
GGGTCTGCTACTGTTCATGCG     GSATVHA        1     0
GGGTCTGCTACTTATACTGGG     GSATYTG        1     0
GGGTCTGCTAGGCTTCCGTGG     GSARLPW        1     0
GGGTCTGCTAGGCTTGCGGTG     GSARLAV        1     0
GGGTCTGCTAGGTTGTAGATT     GSARLQI        1     0
GGGTCTGCTAGTAAGGTGTGG     GSASKVW        1     0
GGGTCTGCTAGTGCTACTTAG     GSASATQ        1     0
GGGTCTGCTAGTGTGCCGCTT     GSASVPL        1     0
GGGTCTGCTAGTTTTATGTGG     GSASFMW        1     0
GGGTCTGCTATGAAGGATAGG     GSAMKDR        1     0
GGGTCTGCTATGATTCCGAAG     GSAMIPK        1     0
GGGTCTGCTATGCCTCCTCAG     GSAMPPQ        1     0
GGGTCTGCTATGTATCGTTTT     GSAMYRF        1     0
GGGTCTGCTATGTTGACTGGG     GSAMLTG        1     0
GGGTCTGCTATGTTGAGTTTG     GSAMLSL        1     0
GGGTCTGCTATTAATTCTCAT     GSAINSH        1     0
GGGTCTGCTATTCCTATTGCT     GSAIPIA        1     0
GGGTCTGCTATTGCTGCTAAT     GSAIAAN        1     0
GGGTCTGCTCAGACTATTAAT     GSAQTIN        1     0
GGGTCTGCTCAGATTAGTCAT     GSAQISH        1     0
GGGTCTGCTCAGATTTTGTTG     GSAQILL        1     0
GGGTCTGCTCAGCAGCATTTG     GSAQQHL        1     0
GGGTCTGCTCAGCCGATGTAT     GSAQPMY        1     0
GGGTCTGCTCAGCCTATTTGT     GSAQPIC        1     0
GGGTCTGCTCAGCGGGTTACG     GSAQRVT        1     0
GGGTCTGCTCAGCTTCAGAGT     GSAQLQS        1     0
GGGTCTGCTCAGCTTCTTGCG     GSAQLLA        1     0
GGGTCTGCTCAGGTTCCGACG     GSAQVPT        1     0
GGGTCTGCTCAGGTTTCTGCG     GSAQVSA        1     0
GGGTCTGCTCATACGCATCGT     GSAHTHR        1     0
GGGTCTGCTCATACTCCTTCT     GSAHTPS        1     0
GGGTCTGCTCATCCTCTTCCG     GSAHPLP        1     0
GGGTCTGCTCATTCTTAGAGT     GSAHSQS        1     0
GGGTCTGCTCCGAATATTCGT     GSAPNIR        1     0
GGGTCTGCTCCGACTACTCCT     GSAPTTP        1     0
GGGTCTGCTCCGACTTCTCCT     GSAPTSP        1     0
GGGTCTGCTCCGATGCTGCAT     GSAPMLH        1     0
GGGTCTGCTCCGGCTTTTACT     GSAPAFT        1     0
GGGTCTGCTCCGGGTATGCCT     GSAPGMP        1     0
GGGTCTGCTCCTACTCCGGAT     GSAPTPD        1     0
GGGTCTGCTCCTATGCCTTCA     GSAPMPS        1     0
GGGTCTGCTCCTCAGCATCTT     GSAPQHL        1     0
GGGTCTGCTCCTCCTTCGAGG     GSAPPSR        1     0
GGGTCTGCTCCTCTTTCGCCT     GSAPLSP        1     0
GGGTCTGCTCCTGTGCGGACG     GSAPVRT        1     0
GGGTCTGCTCGGAATCTTTGG     GSARNLW        1     0
GGGTCTGCTCGGCCTACGAGG     GSARPTR        1     0
GGGTCTGCTCGGGAGGCTGCG     GSAREAA        1     0
GGGTCTGCTCGGGATTTGCAG     GSARDLQ        1     0
GGGTCTGCTCGGTCGTGGTGG     GSARSWW        1     0
GGGTCTGCTCGGTCTGATTTT     GSARSDF        1     0
GGGTCTGCTCGTACGTTTGTG     GSARTFV        1     0
GGGTCTGCTCGTACTTGTTTG     GSARTCL        1     0
GGGTCTGCTCGTCAGTTGACG     GSARQLT        1     0
GGGTCTGCTCGTGTGCATCCT     GSARVHP        1     0
GGGTCTGCTCGTGTGCATTAT     GSARVHY        1     0
GGGTCTGCTCGTTATCCTGCT     GSARYPA        1     0
GGGTCTGCTCTGAGGGATTGG     GSALRDW        1     0
GGGTCTGCTCTGCCTCCGTAG     GSALPPQ        1     0
GGGTCTGCTCTGCCTTATAGG     GSALPYR        1     0
GGGTCTGCTCTGCGTTCTCCT     GSALRSP        1     0
GGGTCTGCTCTGGATAATTTG     GSALDNL        1     0
GGGTCTGCTCTGGCTGGTGCG     GSALAGA        1     0
GGGTCTGCTCTGTGGCGTAGT     GSALWRS        1     0
GGGTCTGCTCTTACTATTCCT     GSALTIP        1     0
GGGTCTGCTCTTATGGATATG     GSALMDM        1     0
GGGTCTGCTCTTCTTCCGAAG     GSALLPK        1     0
GGGTCTGCTCTTGCGCCTGAG     GSALAPE        1     0
GGGTCTGCTGAGATTCGTACG     GSAEIRT        1     0
GGGTCTGCTGAGCGGAATTAT     GSAERNY        1     0
GGGTCTGCTGAGCGTGGGTTT     GSAERGF        1     0
GGGTCTGCTGATACTGCTCCG     GSADTAP        1     0
GGGTCTGCTGATCATCTTTTG     GSADHLL        1     0
GGGTCTGCTGATCCGAGGCCT     GSADPRP        1     0
GGGTCTGCTGCGAATCCGACT     GSAANPT        1     0
GGGTCTGCTGCGAATCCTTCG     GSAANPS        1     0
GGGTCTGCTGCGACGATGACT     GSAATMT        1     0
GGGTCTGCTGCGATGATGTCG     GSAAMMS        1     0
GGGTCTGCTGCGATTGCGGGG     GSAAIAG        1     0
GGGTCTGCTGCGGGTCTGCCG     GSAAGLP        1     0
GGGTCTGCTGCGTGGACTACT     GSAAWTT        1     0
GGGTCTGCTGCTACGTTTATG     GSAATFM        1     0
GGGTCTGCTGCTACTACTAAG     GSAATTK        1     0
GGGTCTGCTGCTATTCGTGAG     GSAAIRE        1     0
GGGTCTGCTGCTCAGTGTTGG     GSAAQCW        1     0
GGGTCTGCTGCTCCTAGTGTT     GSAAPSV        1     0
GGGTCTGCTGCTCTGGCTCCT     GSAALAP        1     0
GGGTCTGCTGCTGCGGCTCGG     GSAAAAR        1     0
GGGTCTGCTGCTGTGCCTAGG     GSAAVPR        1     0
GGGTCTGCTGCTGTTTCTACG     GSAAVST        1     0
GGGTCTGCTGCTTATCCGTCT     GSAAYPS        1     0
GGGTCTGCTGGGATGCCGATT     GSAGMPI        1     0
GGGTCTGCTGGTACTTTGGCG     GSAGTLA        1     0
GGGTCTGCTGGTCCGCATTGG     GSAGPHW        1     0
GGGTCTGCTGGTCTTACGGAG     GSAGLTE        1     0
GGGTCTGCTGTGGCTCCTTCG     GSAVAPS        1     0
GGGTCTGCTGTGTGGTCGTTT     GSAVWSF        1     0
GGGTCTGCTGTTAGTACGCGT     GSAVSTR        1     0
GGGTCTGCTGTTCATCCGTTT     GSAVHPF        1     0
GGGTCTGCTTAGACGTCTCGT     GSAQTSR        1     0
GGGTCTGCTTAGATTAGGCAT     GSAQIRH        1     0
GGGTCTGCTTATCATTCTGTT     GSAYHSV        1     0
GGGTCTGCTTCGAATCCGACT     GSASNPT        1     0
GGGTCTGCTTCTGAGCGTTTG     GSASERL        1     0
GGGTCTGCTTGGCCTAATCGG     GSAWPNR        1     0
GGGTCTGCTTGGTTGCCGCTG     GSAWLPL        1     0
GGGTCTGCTTGTCTTACGCCT     GSACLTP        1     0
GGGTCTGCTTGTGCTTCGCAG     GSACASQ        1     0
GGGTCTGCTTGTTTGCATTGT     GSACLHC        1     0
GGGTCTGCTTTGGCGCCTCCT     GSALAPP        1     0
GGGTCTGCTTTGGCTTGTACT     GSALACT        1     0
GGGTCTGCTTTTAGTCTGGCT     GSAFSLA        1     0
GGGTCTGCTTTTATGACGCTG     GSAFMTL        1     0
GGGTCTGCTTTTCCTAGGTTT     GSAFPRF        1     0
GGGTCTGCTTTTCCTGCGCCG     GSAFPAP        1     0
GGGTCTGGGAAGCTTTAGACT     GSGKLQT        1     0
GGGTCTGGGAAGTCGCCGCCG     GSGKSPP        1     0
GGGTCTGGGAAGTTGCCTCCT     GSGKLPP        1     0
GGGTCTGGGAATCAGCTTTCT     GSGNQLS        1     0
GGGTCTGGGAATGATACGATG     GSGNDTM        1     0
GGGTCTGGGAATGTTACTACG     GSGNVTT        1     0
GGGTCTGGGACGAGTACTGCT     GSGTSTA        1     0
GGGTCTGGGACGGCTACTCGT     GSGTATR        1     0
GGGTCTGGGACGGTTCGTGTG     GSGTVRV        1     0
GGGTCTGGGACTACGCAGCTT     GSGTTQL        1     0
GGGTCTGGGACTATGGGGAGG     GSGTMGR        1     0
GGGTCTGGGACTCGGCCTTTT     GSGTRPF        1     0
GGGTCTGGGACTGCGACTCCT     GSGTATP        1     0
GGGTCTGGGACTGCTTTTGAG     GSGTAFE        1     0
GGGTCTGGGACTTCGAGTTTG     GSGTSSL        1     0
GGGTCTGGGAGGCCTCATCTT     GSGRPHL        1     0
GGGTCTGGGAGTAAGTTGGAG     GSGSKLE        1     0
GGGTCTGGGAGTAATCGTGCT     GSGSNRA        1     0
GGGTCTGGGAGTACTCAGCTT     GSGSTQL        1     0
GGGTCTGGGAGTTGGCATCAT     GSGSWHH        1     0
GGGTCTGGGATTATTTCGAAT     GSGIISN        1     0
GGGTCTGGGATTCCTTGTGAT     GSGIPCD        1     0
GGGTCTGGGCAGCGTCATTCG     GSGQRHS        1     0
GGGTCTGGGCAGCTGGAGTGT     GSGQLEC        1     0
GGGTCTGGGCAGGTTGCGGTT     GSGQVAV        1     0
GGGTCTGGGCAGTCGCGTCCG     GSGQSRP        1     0
GGGTCTGGGCATAAGGTTCCG     GSGHKVP        1     0
GGGTCTGGGCATATGCCTGCG     GSGHMPA        1     0
GGGTCTGGGCATCAGTTGGAG     GSGHQLE        1     0
GGGTCTGGGCATCTGCCTCTT     GSGHLPL        1     0
GGGTCTGGGCATCTGCTTGGT     GSGHLLG        1     0
GGGTCTGGGCATGTGCCTCCG     GSGHVPP        1     0
GGGTCTGGGCCGCAGTTGAAG     GSGPQLK        1     0
GGGTCTGGGCCGCTGGAGCCG     GSGPLEP        1     0
GGGTCTGGGCCGTCTGGGTAT     GSGPSGY        1     0
GGGTCTGGGCCTAATAATCCC     GSGPNNP        1     0
GGGTCTGGGCCTAATCTGCCG     GSGPNLP        1     0
GGGTCTGGGCCTCCGCATTCG     GSGPPHS        1     0
GGGTCTGGGCCTGTGGAGGCG     GSGPVEA        1     0
GGGTCTGGGCTGATGATGCGG     GSGLMMR        1     0
GGGTCTGGGCTGGAGCTTAGT     GSGLELS        1     0
GGGTCTGGGCTGGGTAATGAG     GSGLGNE        1     0
GGGTCTGGGCTTACTCAGCCT     GSGLTQP        1     0
GGGTCTGGGCTTCCTTCGGCG     GSGLPSA        1     0
GGGTCTGGGCTTCTTACGCAG     GSGLLTQ        1     0
GGGTCTGGGCTTGATTATCGT     GSGLDYR        1     0
GGGTCTGGGGAGCATAAGCGT     GSGEHKR        1     0
GGGTCTGGGGAGCTGCAGCCT     GSGELQP        1     0
GGGTCTGGGGATAGGCCTTGG     GSGDRPW        1     0
GGGTCTGGGGATCTTCGGAAT     GSGDLRN        1     0
GGGTCTGGGGATGGGGAGTTT     GSGDGEF        1     0
GGGTCTGGGGATGGTCGGTAT     GSGDGRY        1     0
GGGTCTGGGGCGAAGCATCCG     GSGAKHP        1     0
GGGTCTGGGGCGCATATTGTG     GSGAHIV        1     0
GGGTCTGGGGCGCCTAATGTT     GSGAPNV        1     0
GGGTCTGGGGCGCTTCCTGCT     GSGALPA        1     0
GGGTCTGGGGCGTATCGTATT     GSGAYRI        1     0
GGGTCTGGGGCTATTCCGCTG     GSGAIPL        1     0
GGGTCTGGGGGGCTGACTCTG     GSGGLTL        1     0
GGGTCTGGGGGTAGTGCGCAG     GSGGSAQ        1     0
GGGTCTGGGGTGATGGTTACT     GSGVMVT        1     0
GGGTCTGGGGTGCCGCTGGGT     GSGVPLG        1     0
GGGTCTGGGGTTAGTGTTAAT     GSGVSVN        1     0
GGGTCTGGGGTTTCTAAGCCG     GSGVSKP        1     0
GGGTCTGGGTATGTTACGGAG     GSGYVTE        1     0
GGGTCTGGGTCGCCGGCGCTT     GSGSPAL        1     0
GGGTCTGGGTCTATTCCTCGT     GSGSIPR        1     0
GGGTCTGGGTCTCCTCCTCCT     GSGSPPP        1     0
GGGTCTGGGTGTTCTAAGCAT     GSGCSKH        1     0
GGGTCTGGGTTGGCTTATGAT     GSGLAYD        1     0
GGGTCTGGGTTGTTTATTAAT     GSGLFIN        1     0
GGGTCTGGTAAGCATCTGCCT     GSGKHLP        1     0
GGGTCTGGTAAGCCTCCGGAT     GSGKPPD        1     0
GGGTCTGGTAATCAGTATCGT     GSGNQYR        1     0
GGGTCTGGTAATCCTCATGCT     GSGNPHA        1     0
GGGTCTGGTAATCTGTTTGGT     GSGNLFG        1     0
GGGTCTGGTACGCGGGATGTG     GSGTRDV        1     0
GGGTCTGGTACGCGTCCGGAT     GSGTRPD        1     0
GGGTCTGGTACGGTGCTTTCT     GSGTVLS        1     0
GGGTCTGGTACTAAGTCTATG     GSGTKSM        1     0
GGGTCTGGTACTACTCCGCCG     GSGTTPP        1     0
GGGTCTGGTACTCCGGTGTGG     GSGTPVW        1     0
GGGTCTGGTACTCCTAGGCCG     GSGTPRP        1     0
GGGTCTGGTACTTTTTCGCCT     GSGTFSP        1     0
GGGTCTGGTAGGCCGCCGCTG     GSGRPPL        1     0
GGGTCTGGTAGTCATACTTTT     GSGSHTF        1     0
GGGTCTGGTAGTCATCCTCCT     GSGSHPP        1     0
GGGTCTGGTAGTGCTAGTGCT     GSGSASA        1     0
GGGTCTGGTATGCCGCGTCTT     GSGMPRL        1     0
GGGTCTGGTCAGACGCATGAT     GSGQTHD        1     0
GGGTCTGGTCAGATGCGGGCT     GSGQMRA        1     0
GGGTCTGGTCAGCCTGTTTAT     GSGQPVY        1     0
GGGTCTGGTCATCCGGCGACT     GSGHPAT        1     0
GGGTCTGGTCATTCTTCTCAT     GSGHSSH        1     0
GGGTCTGGTCCGAATCCGAAT     GSGPNPN        1     0
GGGTCTGGTCCGATTACTTCT     GSGPITS        1     0
GGGTCTGGTCCGCAGACGAAT     GSGPQTN        1     0
GGGTCTGGTCCGGTGCTGACT     GSGPVLT        1     0
GGGTCTGGTCCTGCGCATCAG     GSGPAHQ        1     0
GGGTCTGGTCCTGTGTATCGT     GSGPVYR        1     0
GGGTCTGGTCCTTATAGGCTT     GSGPYRL        1     0
GGGTCTGGTCTGGAGCAGCTT     GSGLEQL        1     0
GGGTCTGGTCTGTATCTTCGG     GSGLYLR        1     0
GGGTCTGGTCTGTCGCGTATT     GSGLSRI        1     0
GGGTCTGGTCTTCTGGCGTAG     GSGLLAQ        1     0
GGGTCTGGTGATTGTCCGAAG     GSGDCPK        1     0
GGGTCTGGTGCGCAGCCTCAT     GSGAQPH        1     0
GGGTCTGGTGCGCCTGCTCTG     GSGAPAL        1     0
GGGTCTGGTGCTAGTGAGGTT     GSGASEV        1     0
GGGTCTGGTGCTCGGACTCTT     GSGARTL        1     0
GGGTCTGGTGCTTCTGCTTAT     GSGASAY        1     0
GGGTCTGGTGCTTTTCTGCCT     GSGAFLP        1     0
GGGTCTGGTGGGCCGCGTAAT     GSGGPRN        1     0
GGGTCTGGTGGTCCTCCTATT     GSGGPPI        1     0
GGGTCTGGTGGTCGGACTATT     GSGGRTI        1     0
GGGTCTGGTGTGAATGCTATT     GSGVNAI        1     0
GGGTCTGGTGTGATGGTTACT     GSGVMVT        1     0
GGGTCTGGTGTGCCTTATTCT     GSGVPYS        1     0
GGGTCTGGTGTGCTTGCTCCT     GSGVLAP        1     0
GGGTCTGGTGTGGTGCCGTCG     GSGVVPS        1     0
GGGTCTGGTGTTCATGCTCAG     GSGVHAQ        1     0
GGGTCTGGTTATCCTCTGTGT     GSGYPLC        1     0
GGGTCTGGTTCGAGTTGGTCG     GSGSSWS        1     0
GGGTCTGGTTCGCCGCTGATG     GSGSPLM        1     0
GGGTCTGGTTCTAGTACGCAT     GSGSSTH        1     0
GGGTCTGGTTGGCCGCTGCTG     GSGWPLL        1     0
GGGTCTGGTTGGTATCCGCTT     GSGWYPL        1     0
GGGTCTGGTTGGTCTCCGCTG     GSGWSPL        1     0
GGGTCTGGTTGTATGTCTCGG     GSGCMSR        1     0
GGGTCTGGTTTGCCTACGTAG     GSGLPTQ        1     0
GGGTCTGGTTTGTGGTCTCCG     GSGLWSP        1     0
GGGTCTGTGAAGCTGAATAAT     GSVKLNN        1     0
GGGTCTGTGACGCCGCAGTTT     GSVTPQF        1     0
GGGTCTGTGACGGCGGATAAG     GSVTADK        1     0
GGGTCTGTGACGGCTAGGTGG     GSVTARW        1     0
GGGTCTGTGACTCATGTGCTG     GSVTHVL        1     0
GGGTCTGTGAGTCCGCCTTGT     GSVSPPC        1     0
GGGTCTGTGAGTGCGCAGCTG     GSVSAQL        1     0
GGGTCTGTGAGTGCTGATCAG     GSVSADQ        1     0
GGGTCTGTGATGCTGCCGTCG     GSVMLPS        1     0
GGGTCTGTGATGTATCGTGAG     GSVMYRE        1     0
GGGTCTGTGATGTTTACTACG     GSVMFTT        1     0
GGGTCTGTGATTCTGCCGCGT     GSVILPR        1     0
GGGTCTGTGATTCTTGTGAGG     GSVILVR        1     0
GGGTCTGTGATTGTTGCGAAT     GSVIVAN        1     0
GGGTCTGTGCAGACGGCGCAT     GSVQTAH        1     0
GGGTCTGTGCAGATGTGGCAG     GSVQMWQ        1     0
GGGTCTGTGCAGATTAAGCGG     GSVQIKR        1     0
GGGTCTGTGCAGCCTAAGTCG     GSVQPKS        1     0
GGGTCTGTGCAGCTGATGGTG     GSVQLMV        1     0
GGGTCTGTGCAGCTTAAGCCT     GSVQLKP        1     0
GGGTCTGTGCAGTAGAGTGCT     GSVQQSA        1     0
GGGTCTGTGCATAGTCCTTAG     GSVHSPQ        1     0
GGGTCTGTGCATCCTCTGCCT     GSVHPLP        1     0
GGGTCTGTGCATCCTTTTCAT     GSVHPFH        1     0
GGGTCTGTGCATCGGTTTGAG     GSVHRFE        1     0
GGGTCTGTGCATGGGCCTGAT     GSVHGPD        1     0
GGGTCTGTGCATGGTCCGTCG     GSVHGPS        1     0
GGGTCTGTGCATGGTGGGTGG     GSVHGGW        1     0
GGGTCTGTGCCGCCTCATTCG     GSVPPHS        1     0
GGGTCTGTGCCGCTGATTGAG     GSVPLIE        1     0
GGGTCTGTGCCGCTTACTCTG     GSVPLTL        1     0
GGGTCTGTGCCGGAGGTTTTT     GSVPEVF        1     0
GGGTCTGTGCCGTGGAGGGTT     GSVPWRV        1     0
GGGTCTGTGCCTCATACGTTG     GSVPHTL        1     0
GGGTCTGTGCCTCTGTGGATT     GSVPLWI        1     0
GGGTCTGTGCCTGGTTCTCCT     GSVPGSP        1     0
GGGTCTGTGCCTGTGAATCGG     GSVPVNR        1     0
GGGTCTGTGCCTGTTAAGGGT     GSVPVKG        1     0
GGGTCTGTGCGTACGTCTGTT     GSVRTSV        1     0
GGGTCTGTGCGTCATCTTACG     GSVRHLT        1     0
GGGTCTGTGCGTCCTCTGGCG     GSVRPLA        1     0
GGGTCTGTGCGTGCTCCTGGT     GSVRAPG        1     0
GGGTCTGTGCTGAGTCCGGTT     GSVLSPV        1     0
GGGTCTGTGCTGCCGTTTAAT     GSVLPFN        1     0
GGGTCTGTGCTTACTCGTTGG     GSVLTRW        1     0
GGGTCTGTGCTTATTCGGGCT     GSVLIRA        1     0
GGGTCTGTGCTTATTTATTTT     GSVLIYF        1     0
GGGTCTGTGCTTCATCCGCTT     GSVLHPL        1     0
GGGTCTGTGCTTCTGCCGATT     GSVLLPI        1     0
GGGTCTGTGGAGCAGGTGCCT     GSVEQVP        1     0
GGGTCTGTGGATTATTATGTG     GSVDYYV        1     0
GGGTCTGTGGCGAATATGCCG     GSVANMP        1     0
GGGTCTGTGGCGCAGAGGACT     GSVAQRT        1     0
GGGTCTGTGGCGCATCTTACG     GSVAHLT        1     0
GGGTCTGTGGCGCCTACGTAG     GSVAPTQ        1     0
GGGTCTGTGGCGCGTACGGAT     GSVARTD        1     0
GGGTCTGTGGCGCGTTATCCG     GSVARYP        1     0
GGGTCTGTGGCTCCGACTAAG     GSVAPTK        1     0
GGGTCTGTGGCTCCTAATCTG     GSVAPNL        1     0
GGGTCTGTGGCTCGTCCGCAT     GSVARPH        1     0
GGGTCTGTGGCTGCTTATGCT     GSVAAYA        1     0
GGGTCTGTGGGTGCGTGGAAT     GSVGAWN        1     0
GGGTCTGTGGGTTCGAAGACT     GSVGSKT        1     0
GGGTCTGTGGTTATGCCTCCT     GSVVMPP        1     0
GGGTCTGTGTATATTTCTAGG     GSVYISR        1     0
GGGTCTGTGTATCAGGAGCAG     GSVYQEQ        1     0
GGGTCTGTGTATCATACTGAT     GSVYHTD        1     0
GGGTCTGTGTCGCCGGGTTTT     GSVSPGF        1     0
GGGTCTGTGTCGCGTACGGAT     GSVSRTD        1     0
GGGTCTGTGTCGCTGGGGGCG     GSVSLGA        1     0
GGGTCTGTGTCTAAGCATTCG     GSVSKHS        1     0
GGGTCTGTGTTGCAGTCGTTG     GSVLQSL        1     0
GGGTCTGTGTTGCTGCCTACG     GSVLLPT        1     0
GGGTCTGTGTTTGATAAGCTG     GSVFDKL        1     0
GGGTCTGTTAAGCAGGTGCAT     GSVKQVH        1     0
GGGTCTGTTAAGGCTGAGCGG     GSVKAER        1     0
GGGTCTGTTAAGGCTGTTTCG     GSVKAVS        1     0
GGGTCTGTTAATCTTGAGTCT     GSVNLES        1     0
GGGTCTGTTAATGCTAAGTTT     GSVNAKF        1     0
GGGTCTGTTACGCCTAATAGG     GSVTPNR        1     0
GGGTCTGTTACGGCGACTGCT     GSVTATA        1     0
GGGTCTGTTACGGTTCCTCGG     GSVTVPR        1     0
GGGTCTGTTACTCAGCCTGAT     GSVTQPD        1     0
GGGTCTGTTACTCCGTCTAGT     GSVTPSS        1     0
GGGTCTGTTACTCTTAATCAT     GSVTLNH        1     0
GGGTCTGTTACTGAGGCGGGT     GSVTEAG        1     0
GGGTCTGTTACTGCGACTAAT     GSVTATN        1     0
GGGTCTGTTAGGCATCATACG     GSVRHHT        1     0
GGGTCTGTTAGTCGGCTGAAT     GSVSRLN        1     0
GGGTCTGTTATGAATCCGCCG     GSVMNPP        1     0
GGGTCTGTTATGTGGAAGCTG     GSVMWKL        1     0
GGGTCTGTTATTCATGATATG     GSVIHDM        1     0
GGGTCTGTTCAGTCTGTGCCT     GSVQSVP        1     0
GGGTCTGTTCATCAGCATCCT     GSVHQHP        1     0
GGGTCTGTTCATTTGCCTCCT     GSVHLPP        1     0
GGGTCTGTTCCGCCTAATCCG     GSVPPNP        1     0
GGGTCTGTTCCGCCTGATCGG     GSVPPDR        1     0
GGGTCTGTTCCGCGGAGTTTT     GSVPRSF        1     0
GGGTCTGTTCCGGCGTCTACT     GSVPAST        1     0
GGGTCTGTTCCGTTTGTTTAT     GSVPFVY        1     0
GGGTCTGTTCCTACGCCTAGT     GSVPTPS        1     0
GGGTCTGTTCCTACTCGTCAG     GSVPTRQ        1     0
GGGTCTGTTCCTCTGGATTGG     GSVPLDW        1     0
GGGTCTGTTCCTGAGTGTTGT     GSVPECC        1     0
GGGTCTGTTCGGATTCCTTCT     GSVRIPS        1     0
GGGTCTGTTCGTACGCCGCAG     GSVRTPQ        1     0
GGGTCTGTTCGTCAGAGTTCG     GSVRQSS        1     0
GGGTCTGTTCGTCTGTATAAT     GSVRLYN        1     0
GGGTCTGTTCTGAATTTTCTT     GSVLNFL        1     0
GGGTCTGTTCTGCCTTCGATG     GSVLPSM        1     0
GGGTCTGTTCTGCGTATGTCT     GSVLRMS        1     0
GGGTCTGTTCTGTCTGCTACT     GSVLSAT        1     0
GGGTCTGTTCTTCGGCAGTCT     GSVLRQS        1     0
GGGTCTGTTGAGCGGTCGACT     GSVERST        1     0
GGGTCTGTTGATACTCGTCTG     GSVDTRL        1     0
GGGTCTGTTGATCCTCATCCT     GSVDPHP        1     0
GGGTCTGTTGCGAGGTTGTCT     GSVARLS        1     0
GGGTCTGTTGCGATTAGTCAT     GSVAISH        1     0
GGGTCTGTTGCGCTGCCTTGG     GSVALPW        1     0
GGGTCTGTTGCGCTTGCTCGT     GSVALAR        1     0
GGGTCTGTTGCTCATATTAAT     GSVAHIN        1     0
GGGTCTGTTGCTCGGTTGATT     GSVARLI        1     0
GGGTCTGTTGCTTATCCGATG     GSVAYPM        1     0
GGGTCTGTTGGTAGGACTGAG     GSVGRTE        1     0
GGGTCTGTTTCGCTTCTTCGG     GSVSLLR        1     0
GGGTCTGTTTCGCTTTATAAT     GSVSLYN        1     0
GGGTCTGTTTCGTTTGGGCAT     GSVSFGH        1     0
GGGTCTTAGAAGGATCGTCCG     GSQKDRP        1     0
GGGTCTTAGACGCCTCCTGTG     GSQTPPV        1     0
GGGTCTTAGACTACTCTGTCG     GSQTTLS        1     0
GGGTCTTAGACTAGGACTGCT     GSQTRTA        1     0
GGGTCTTAGAGTTCTCCTCCT     GSQSSPP        1     0
GGGTCTTAGATTCCTTATTCT     GSQIPYS        1     0
GGGTCTTAGCTTCGTCTTGAT     GSQLRLD        1     0
GGGTCTTAGGAGCCTGCTACT     GSQEPAT        1     0
GGGTCTTAGGAGTTTCCTTAT     GSQEFPY        1     0
GGGTCTTAGGCGCCTCGTGCT     GSQAPRA        1     0
GGGTCTTAGGGTTCTCATGAG     GSQGSHE        1     0
GGGTCTTAGGTGCATCCTACT     GSQVHPT        1     0
GGGTCTTATAAGAATCAGCAT     GSYKNQH        1     0
GGGTCTTATAAGGCGAGGGAG     GSYKARE        1     0
GGGTCTTATAAGGGGGCTTTG     GSYKGAL        1     0
GGGTCTTATAATGGTACTGTT     GSYNGTV        1     0
GGGTCTTATACGAGTTCTGTG     GSYTSSV        1     0
GGGTCTTATACGCAGTTTATG     GSYTQFM        1     0
GGGTCTTATACTAAGGCGTCT     GSYTKAS        1     0
GGGTCTTATACTGATGTGATG     GSYTDVM        1     0
GGGTCTTATACTTGGCCGTCT     GSYTWPS        1     0
GGGTCTTATAGTATGCTGGCG     GSYSMLA        1     0
GGGTCTTATATGGCGACTTTG     GSYMATL        1     0
GGGTCTTATATTCCTACTCTT     GSYIPTL        1     0
GGGTCTTATCAGCCTCCTGAG     GSYQPPE        1     0
GGGTCTTATCAGGCGCAGCAG     GSYQAQQ        1     0
GGGTCTTATCAGTATTCTCCT     GSYQYSP        1     0
GGGTCTTATCATCTTCATTAG     GSYHLHQ        1     0
GGGTCTTATCCGAATTCGTTT     GSYPNSF        1     0
GGGTCTTATCCTAATCCGCAT     GSYPNPH        1     0
GGGTCTTATCCTCTTAGGCAG     GSYPLRQ        1     0
GGGTCTTATCCTGTGCGTATT     GSYPVRI        1     0
GGGTCTTATCTGACGCCTTGG     GSYLTPW        1     0
GGGTCTTATGATCCTACGACG     GSYDPTT        1     0
GGGTCTTATGCAACTGTTAAG     GSYATVK        1     0
GGGTCTTATGCGATGTTGACT     GSYAMLT        1     0
GGGTCTTATGCGCTTGATGAG     GSYALDE        1     0
GGGTCTTATGCGGTGCAGCTG     GSYAVQL        1     0
GGGTCTTATGCTACGACTGTG     GSYATTV        1     0
GGGTCTTATGCTACTACTCCG     GSYATTP        1     0
GGGTCTTATGCTACTATTCTG     GSYATIL        1     0
GGGTCTTATGCTCATGATTAT     GSYAHDY        1     0
GGGTCTTATGGGCAGGAGATT     GSYGQEI        1     0
GGGTCTTATGGGGCTCCTGCG     GSYGAPA        1     0
GGGTCTTATGTGACTCCTCCT     GSYVTPP        1     0
GGGTCTTATGTGATGGCGCGG     GSYVMAR        1     0
GGGTCTTATGTGCGGGCTCTG     GSYVRAL        1     0
GGGTCTTATGTGTCTGCGGAG     GSYVSAE        1     0
GGGTCTTATGTTCCGGCTGAT     GSYVPAD        1     0
GGGTCTTATGTTGTGCTGTAT     GSYVVLY        1     0
GGGTCTTATTCGAATCCAAGG     GSYSNPR        1     0
GGGTCTTATTCGCGTCAGCCG     GSYSRQP        1     0
GGGTCTTATTTGTCGCTGTGG     GSYLSLW        1     0
GGGTCTTCGAAGCAGGATGGG     GSSKQDG        1     0
GGGTCTTCGAAGCCTATGACT     GSSKPMT        1     0
GGGTCTTCGACGTTGAATCGG     GSSTLNR        1     0
GGGTCTTCGATGCGGCAGATT     GSSMRQI        1     0
GGGTCTTCGATGCTTGCGTTG     GSSMLAL        1     0
GGGTCTTCGATTACGCGGATG     GSSITRM        1     0
GGGTCTTCGCAGCAGCTGCAT     GSSQQLH        1     0
GGGTCTTCGCAGCATAGGTTT     GSSQHRF        1     0
GGGTCTTCGCAGCCGGCTCCG     GSSQPAP        1     0
GGGTCTTCGCAGCCGTCGTCG     GSSQPSS        1     0
GGGTCTTCGCAGCGTGATACG     GSSQRDT        1     0
GGGTCTTCGCAGGGTGCTGCT     GSSQGAA        1     0
GGGTCTTCGCAGTCGGTGGTT     GSSQSVV        1     0
GGGTCTTCGCAGTCTCTTGGT     GSSQSLG        1     0
GGGTCTTCGCAGTCTGATACT     GSSQSDT        1     0
GGGTCTTCGCATCAGATGCTT     GSSHQML        1     0
GGGTCTTCGCATGTTTCGAGG     GSSHVSR        1     0
GGGTCTTCGCCGAAGGTGCGT     GSSPKVR        1     0
GGGTCTTCGCCGAGTCCTCGT     GSSPSPR        1     0
GGGTCTTCGCCGCCTCATAAT     GSSPPHN        1     0
GGGTCTTCGCCGGCGGATCTG     GSSPADL        1     0
GGGTCTTCGCCGGCTAGGTAT     GSSPARY        1     0
GGGTCTTCGCCGTCGATGCCT     GSSPSMP        1     0
GGGTCTTCGCCGTCTCTTGCG     GSSPSLA        1     0
GGGTCTTCGCCTGATGATTCT     GSSPDDS        1     0
GGGTCTTCGCCTGCTCCTGAT     GSSPAPD        1     0
GGGTCTTCGCCTTCTTCTCTG     GSSPSSL        1     0
GGGTCTTCGCGGCATTCTGGT     GSSRHSG        1     0
GGGTCTTCGCGGCCTCCGCTT     GSSRPPL        1     0
GGGTCTTCGCGGGCTGGGCTG     GSSRAGL        1     0
GGGTCTTCGCGTGCTCCGGTT     GSSRAPV        1     0
GGGTCTTCGCTGCGTATTATT     GSSLRII        1     0
GGGTCTTCGCTGTCTGCGGCT     GSSLSAA        1     0
GGGTCTTCGCTTAATCTTCGT     GSSLNLR        1     0
GGGTCTTCGCTTATTAGTCAT     GSSLISH        1     0
GGGTCTTCGCTTCCTATGTAT     GSSLPMY        1     0
GGGTCTTCGCTTCGGACTTTT     GSSLRTF        1     0
GGGTCTTCGCTTTATAATGTT     GSSLYNV        1     0
GGGTCTTCGGAGACGATGATT     GSSETMI        1     0
GGGTCTTCGGCGATTCGTTTT     GSSAIRF        1     0
GGGTCTTCGGCGCTTCGTGCT     GSSALRA        1     0
GGGTCTTCGGCGGCTACTCAT     GSSAATH        1     0
GGGTCTTCGGCGTCGTCTCCG     GSSASSP        1     0
GGGTCTTCGGCTAATACGTCG     GSSANTS        1     0
GGGTCTTCGGCTGATAATGCT     GSSADNA        1     0
GGGTCTTCGGCTGCGATGCCG     GSSAAMP        1     0
GGGTCTTCGGGGCGTTTGCCG     GSSGRLP        1     0
GGGTCTTCGGTGACGACTTGG     GSSVTTW        1     0
GGGTCTTCGGTTATTCGTCCT     GSSVIRP        1     0
GGGTCTTCGTATGCTATTGGT     GSSYAIG        1     0
GGGTCTTCGTATTGGGCGTAT     GSSYWAY        1     0
GGGTCTTCGTCGACGGATCTG     GSSSTDL        1     0
GGGTCTTCGTCGCCGTGGTTG     GSSSPWL        1     0
GGGTCTTCGTCTGCTCCGGCT     GSSSAPA        1     0
GGGTCTTCGTGGCTTTTGTCT     GSSWLLS        1     0
GGGTCTTCGTTGCGTGAGCCT     GSSLREP        1     0
GGGTCTTCGTTGGGTTCACTT     GSSLGSL        1     0
GGGTCTTCGTTTACTAGGTCT     GSSFTRS        1     0
GGGTCTTCTAAGGTGCCTCTT     GSSKVPL        1     0
GGGTCTTCTACGCATTTGACG     GSSTHLT        1     0
GGGTCTTCTACGGTTCAGCCG     GSSTVQP        1     0
GGGTCTTCTAGTACGTTGTCG     GSSSTLS        1     0
GGGTCTTCTAGTCATTGGCTG     GSSSHWL        1     0
GGGTCTTCTCAGCCGGCGTAT     GSSQPAY        1     0
GGGTCTTCTCAGCCGGTTGTT     GSSQPVV        1     0
GGGTCTTCTCATCCTAGGTTT     GSSHPRF        1     0
GGGTCTTCTCATCGTAGTACG     GSSHRST        1     0
GGGTCTTCTCCGACGTCGTCT     GSSPTSS        1     0
GGGTCTTCTCCGGCGCAGACT     GSSPAQT        1     0
GGGTCTTCTCCTCTGTTGCCG     GSSPLLP        1     0
GGGTCTTCTCGGCCTCATGTG     GSSRPHV        1     0
GGGTCTTCTCTGCTTGCGCCT     GSSLLAP        1     0
GGGTCTTCTGATCCGCTTGGG     GSSDPLG        1     0
GGGTCTTCTGCGCCTATGTGG     GSSAPMW        1     0
GGGTCTTCTGCGCTGGTTGCT     GSSALVA        1     0
GGGTCTTCTGCGGCTATGCCT     GSSAAMP        1     0
GGGTCTTCTGCTAATCCGGCT     GSSANPA        1     0
GGGTCTTCTGCTACGACGTTG     GSSATTL        1     0
GGGTCTTCTGCTCCTGCTACT     GSSAPAT        1     0
GGGTCTTCTGTGTTTGCGCGG     GSSVFAR        1     0
GGGTCTTCTGTTCCTCTGATT     GSSVPLI        1     0
GGGTCTTCTTATCGTGCTTTT     GSSYRAF        1     0
GGGTCTTCTTCGCATCGTTCT     GSSSHRS        1     0
GGGTCTTCTTCGTCTTCTAGG     GSSSSSR        1     0
GGGTCTTCTTGGGCTACTACG     GSSWATT        1     0
GGGTCTTCTTGTCAGACGCCG     GSSCQTP        1     0
GGGTCTTCTTTGCATGCTTCT     GSSLHAS        1     0
GGGTCTTGGAAGAGTAATTAT     GSWKSNY        1     0
GGGTCTTGGAATGCTCGTGTG     GSWNARV        1     0
GGGTCTTGGAATGCTTTGCAT     GSWNALH        1     0
GGGTCTTGGACTAAGCTGCGT     GSWTKLR        1     0
GGGTCTTGGACTACTAGTCTT     GSWTTSL        1     0
GGGTCTTGGACTACTATGCGT     GSWTTMR        1     0
GGGTCTTGGACTGATCTTCCT     GSWTDLP        1     0
GGGTCTTGGACTGCTCTTCGG     GSWTALR        1     0
GGGTCTTGGAGGACGATTCAT     GSWRTIH        1     0
GGGTCTTGGAGGCTTCCTAGT     GSWRLPS        1     0
GGGTCTTGGAGTCTGGTGCCT     GSWSLVP        1     0
GGGTCTTGGATGCCTAATATG     GSWMPNM        1     0
GGGTCTTGGATTATTACGGAG     GSWIITE        1     0
GGGTCTTGGCAGCAGAATAGG     GSWQQNR        1     0
GGGTCTTGGCAGCCGACTCTG     GSWQPTL        1     0
GGGTCTTGGCAGCTTTATCCT     GSWQLYP        1     0
GGGTCTTGGCAGGTGTCGCAT     GSWQVSH        1     0
GGGTCTTGGCATTCTCCGCCG     GSWHSPP        1     0
GGGTCTTGGCCGTTTCTGAGT     GSWPFLS        1     0
GGGTCTTGGCCTACTTTTGAG     GSWPTFE        1     0
GGGTCTTGGCCTATGAATCAT     GSWPMNH        1     0
GGGTCTTGGCCTCATGTTCTG     GSWPHVL        1     0
GGGTCTTGGCCTCCTCATCTT     GSWPPHL        1     0
GGGTCTTGGCCTCGGGTTATG     GSWPRVM        1     0
GGGTCTTGGCCTCTTCCTCTT     GSWPLPL        1     0
GGGTCTTGGCCTGCTGAGAAG     GSWPAEK        1     0
GGGTCTTGGCCTTATTCTGCG     GSWPYSA        1     0
GGGTCTTGGCGTACTGAGGGG     GSWRTEG        1     0
GGGTCTTGGCGTGTGCCGATG     GSWRVPM        1     0
GGGTCTTGGCTGAGGATGCCT     GSWLRMP        1     0
GGGTCTTGGCTGCCGTGGCTT     GSWLPWL        1     0
GGGTCTTGGCTGTATCCTCCG     GSWLYPP        1     0
GGGTCTTGGGATGTGACTCAT     GSWDVTH        1     0
GGGTCTTGGGCTAGTTTGCGG     GSWASLR        1     0
GGGTCTTGGGCTCTTACGTCT     GSWALTS        1     0
GGGTCTTGGGCTGATACTTAT     GSWADTY        1     0
GGGTCTTGGGCTTCTCTTCCT     GSWASLP        1     0
GGGTCTTGGGGGAAGGAGACG     GSWGKET        1     0
GGGTCTTGGGGTCCGCCTTGG     GSWGPPW        1     0
GGGTCTTGGGTGCATCGGACT     GSWVHRT        1     0
GGGTCTTGGTAGACGAAGCTG     GSWQTKL        1     0
GGGTCTTGGTATCTTCCGGTG     GSWYLPV        1     0
GGGTCTTGTAATCCGCGGCCG     GSCNPRP        1     0
GGGTCTTGTAATCCTAGTATT     GSCNPSI        1     0
GGGTCTTGTACGCAGAGTCCT     GSCTQSP        1     0
GGGTCTTGTACGTATCCTGTT     GSCTYPV        1     0
GGGTCTTGTAGTCCTGATCAG     GSCSPDQ        1     0
GGGTCTTGTATGCCGACTGCG     GSCMPTA        1     0
GGGTCTTGTCAGATGAGGCCG     GSCQMRP        1     0
GGGTCTTGTCATAGTCCGGAT     GSCHSPD        1     0
GGGTCTTGTCCGTATTGTGTG     GSCPYCV        1     0
GGGTCTTGTCGTAATCTGTGT     GSCRNLC        1     0
GGGTCTTGTCTGAATCCTCTT     GSCLNPL        1     0
GGGTCTTGTGCGCTGGCTGAG     GSCALAE        1     0
GGGTCTTGTGCGTCGTTTGAT     GSCASFD        1     0
GGGTCTTGTGCTCTGTGTCCT     GSCALCP        1     0
GGGTCTTGTGTGGAGATGAAG     GSCVEMK        1     0
GGGTCTTGTTCTCCGGCTCCA     GSCSPAP        1     0
GGGTCTTTGAATCCTCGGTGG     GSLNPRW        1     0
GGGTCTTTGACTCTTTCGTCT     GSLTLSS        1     0
GGGTCTTTGAGTTATCCTAGT     GSLSYPS        1     0
GGGTCTTTGATGCCTGTTGCG     GSLMPVA        1     0
GGGTCTTTGATTCTTCGTATG     GSLILRM        1     0
GGGTCTTTGCAGATGGTTTCG     GSLQMVS        1     0
GGGTCTTTGCAGCGGCTTACG     GSLQRLT        1     0
GGGTCTTTGCATCAGCCTACG     GSLHQPT        1     0
GGGTCTTTGCATCATGGGTTT     GSLHHGF        1     0
GGGTCTTTGCATCCTGCTAGT     GSLHPAS        1     0
GGGTCTTTGCATCCTGGGCGT     GSLHPGR        1     0
GGGTCTTTGCATCGTGCGATG     GSLHRAM        1     0
GGGTCTTTGCATCTTCTGCTG     GSLHLLL        1     0
GGGTCTTTGCCGATGCGTATG     GSLPMRM        1     0
GGGTCTTTGCCGATTCTGTCT     GSLPILS        1     0
GGGTCTTTGCCGCCGTGGATG     GSLPPWM        1     0
GGGTCTTTGCCGCTGTTGCAG     GSLPLLQ        1     0
GGGTCTTTGCCGTCGAGTTCG     GSLPSSS        1     0
GGGTCTTTGCCGTGTTGGATT     GSLPCWI        1     0
GGGTCTTTGCCTACTCGTATT     GSLPTRI        1     0
GGGTCTTTGCCTAGGTGGTAT     GSLPRWY        1     0
GGGTCTTTGCCTATGCAGACG     GSLPMQT        1     0
GGGTCTTTGCCTCCTGCGGTT     GSLPPAV        1     0
GGGTCTTTGCGTCCTATGCGG     GSLRPMR        1     0
GGGTCTTTGCGTCCTCATACG     GSLRPHT        1     0
GGGTCTTTGCTGAATCTTAGG     GSLLNLR        1     0
GGGTCTTTGCTGACTCTGCGG     GSLLTLR        1     0
GGGTCTTTGCTGCCGCGGGAG     GSLLPRE        1     0
GGGTCTTTGCTGGCTTATTCG     GSLLAYS        1     0
GGGTCTTTGCTTACTCCTACG     GSLLTPT        1     0
GGGTCTTTGGTTAGGACTCCT     GSLVRTP        1     0
GGGTCTTTGTAGACTCCGCTG     GSLQTPL        1     0
GGGTCTTTGTCGCAGTTTCAG     GSLSQFQ        1     0
GGGTCTTTGTCTCAGCATCCT     GSLSQHP        1     0
GGGTCTTTGTCTCCTCAGCAT     GSLSPQH        1     0
GGGTCTTTGTCTCGTCTTAGT     GSLSRLS        1     0
GGGTCTTTGTTTGGTGCGCTG     GSLFGAL        1     0
GGGTCTTTTAAGTCGGCGTCG     GSFKSAS        1     0
GGGTCTTTTCATCATCGGCTG     GSFHHRL        1     0
GGGTCTTTTCCGCGTCCTTCG     GSFPRPS        1     0
GGGTCTTTTCCTACTCTTCCT     GSFPTLP        1     0
GGGTCTTTTGTGATTAGTAAG     GSFVISK        1     0
GGGTCTTTTTCGCCTCCCGTG     GSFSPPV        1     0
GGGTCTTTTTGGACGACGTGG     GSFWTTW        1     0
GGGTGACATGAGCGTCCTCGT     G*HERPR        1     0
GGGTGGAAAGCGCTTATGCGG     GWKALMR        1     0
GGGTGGAAGAAGAGTGCGCCT     GWKKSAP        1     0
GGGTGGAAGACGAAGCAGATT     GWKTKQI        1     0
GGGTGGAAGACGCATCCTCTT     GWKTHPL        1     0
GGGTGGAAGACGCCTCTGGAG     GWKTPLE        1     0
GGGTGGAAGACGGCGTTTGCG     GWKTAFA        1     0
GGGTGGAAGACTAGGCTTCCT     GWKTRLP        1     0
GGGTGGAAGACTTCGATTGTT     GWKTSIV        1     0
GGGTGGAAGAGTATGCCTTCG     GWKSMPS        1     0
GGGTGGAAGAGTCTTAGTACT     GWKSLST        1     0
GGGTGGAAGATGACGCGGGAT     GWKMTRD        1     0
GGGTGGAAGATTCATGCTGTG     GWKIHAV        1     0
GGGTGGAAGATTGAGATTCTG     GWKIEIL        1     0
GGGTGGAAGATTTTGCATCCT     GWKILHP        1     0
GGGTGGAAGCAGATGTATCCG     GWKQMYP        1     0
GGGTGGAAGCAGATTCTTCTG     GWKQILL        1     0
GGGTGGAAGCAGCATCAGTAT     GWKQHQY        1     0
GGGTGGAAGCAGTTTTCTCCG     GWKQFSP        1     0
GGGTGGAAGCATATTCTTACT     GWKHILT        1     0
GGGTGGAAGCATCCGATGTCG     GWKHPMS        1     0
GGGTGGAAGCATCCGGATTCT     GWKHPDS        1     0
GGGTGGAAGCATCGTATGTGT     GWKHRMC        1     0
GGGTGGAAGCATCGTCCTTTG     GWKHRPL        1     0
GGGTGGAAGCATCTTAATAAG     GWKHLNK        1     0
GGGTGGAAGCATCTTAGGTCG     GWKHLRS        1     0
GGGTGGAAGCATGCGATTTGG     GWKHAIW        1     0
GGGTGGAAGCATGGGGCTGTG     GWKHGAV        1     0
GGGTGGAAGCATTGGGATTGT     GWKHWDC        1     0
GGGTGGAAGCCGATTGTGCTT     GWKPIVL        1     0
GGGTGGAAGCCGCATCATCCT     GWKPHHP        1     0
GGGTGGAAGCCGCCTCTTTCT     GWKPPLS        1     0
GGGTGGAAGCCGGCTTCTATT     GWKPASI        1     0
GGGTGGAAGCCGTATGCTTAT     GWKPYAY        1     0
GGGTGGAAGCCGTCGCAGTAT     GWKPSQY        1     0
GGGTGGAAGCCTAAGCTTATT     GWKPKLI        1     0
GGGTGGAAGCCTACGCGTCTT     GWKPTRL        1     0
GGGTGGAAGCCTCCGGCGTGT     GWKPPAC        1     0
GGGTGGAAGCCTGCTCCGTTT     GWKPAPF        1     0
GGGTGGAAGCCTGGGCAGATT     GWKPGQI        1     0
GGGTGGAAGCTGCTTTTTACG     GWKLLFT        1     0
GGGTGGAAGCTGGCTGATCGT     GWKLADR        1     0
GGGTGGAAGCTGTCTGGTCAT     GWKLSGH        1     0
GGGTGGAAGCTTATTAGGGCG     GWKLIRA        1     0
GGGTGGAAGCTTCATAGGGCT     GWKLHRA        1     0
GGGTGGAAGCTTCCGTGGGCT     GWKLPWA        1     0
GGGTGGAAGGAGACGCGTGGG     GWKETRG        1     0
GGGTGGAAGGAGCAGCCTTGG     GWKEQPW        1     0
GGGTGGAAGGAGCGGCTTAAG     GWKERLK        1     0
GGGTGGAAGGAGGGTACTTAG     GWKEGTQ        1     0
GGGTGGAAGGATCCGACTCCT     GWKDPTP        1     0
GGGTGGAAGGATCGTGGTACT     GWKDRGT        1     0
GGGTGGAAGGATTTTGCGAGT     GWKDFAS        1     0
GGGTGGAAGGCGCATATGGGG     GWKAHMG        1     0
GGGTGGAAGGCGCATTTTTGG     GWKAHFW        1     0
GGGTGGAAGGCTCCTAAGTCG     GWKAPKS        1     0
GGGTGGAAGGCTCTTATTGCT     GWKALIA        1     0
GGGTGGAAGGCTGATCCGACT     GWKADPT        1     0
GGGTGGAAGGCTGATGTGTCT     GWKADVS        1     0
GGGTGGAAGGCTGCTCTTGAG     GWKAALE        1     0
GGGTGGAAGGGGCCGGATGTT     GWKGPDV        1     0
GGGTGGAAGGTGCCGCGGTAT     GWKVPRY        1     0
GGGTGGAAGGTGTCGGATTCT     GWKVSDS        1     0
GGGTGGAAGTAGACTATGCAT     GWKQTMH        1     0
GGGTGGAAGTATTGGTCGCCT     GWKYWSP        1     0
GGGTGGAAGTCGGCGGAGCAG     GWKSAEQ        1     0
GGGTGGAAGTCTAGTAATCGT     GWKSSNR        1     0
GGGTGGAAGTGTGCGGGTCTT     GWKCAGL        1     0
GGGTGGAAGTTGCAGTGGTCG     GWKLQWS        1     0
GGGTGGAAGTTGGGGCCGGCT     GWKLGPA        1     0
GGGTGGAAGTTTTATGGTGCT     GWKFYGA        1     0
GGGTGGAATAAGCAGATGCTT     GWNKQML        1     0
GGGTGGAATAATAGGGATAAT     GWNNRDN        1     0
GGGTGGAATAATCATCTGCAG     GWNNHLQ        1     0
GGGTGGAATACGCTTCCGCTG     GWNTLPL        1     0
GGGTGGAATACTTTGCTTAAG     GWNTLLK        1     0
GGGTGGAATATGTATGCTTCG     GWNMYAS        1     0
GGGTGGAATCAGAGGGTGAGG     GWNQRVR        1     0
GGGTGGAATCAGCATTCTCAT     GWNQHSH        1     0
GGGTGGAATCAGCCGTATATT     GWNQPYI        1     0
GGGTGGAATCAGCCTCAGTAT     GWNQPQY        1     0
GGGTGGAATCAGCCTGGTCGT     GWNQPGR        1     0
GGGTGGAATCAGCCTGTTGTT     GWNQPVV        1     0
GGGTGGAATCAGCGGGATATT     GWNQRDI        1     0
GGGTGGAATCATCGGCATCAT     GWNHRHH        1     0
GGGTGGAATCATGCTACTGAT     GWNHATD        1     0
GGGTGGAATCATGTTGCTTCG     GWNHVAS        1     0
GGGTGGAATCATTCGACGTAG     GWNHSTQ        1     0
GGGTGGAATCCGCTTCCTTAT     GWNPLPY        1     0
GGGTGGAATCCGGCTGGTCCG     GWNPAGP        1     0
GGGTGGAATCCGTTTATGAGG     GWNPFMR        1     0
GGGTGGAATCCTAATGAGTCT     GWNPNES        1     0
GGGTGGAATCCTACTCTTTCT     GWNPTLS        1     0
GGGTGGAATCCTATTCAGCTT     GWNPIQL        1     0
GGGTGGAATCCTTATACTTGG     GWNPYTW        1     0
GGGTGGAATCGTCCGGCGAAG     GWNRPAK        1     0
GGGTGGAATCGTCCGGTTGCG     GWNRPVA        1     0
GGGTGGAATCGTTCTCTTATG     GWNRSLM        1     0
GGGTGGAATCTTAAGCGTCCT     GWNLKRP        1     0
GGGTGGAATCTTCAGTTGCCT     GWNLQLP        1     0
GGGTGGAATGATATGCTTTAT     GWNDMLY        1     0
GGGTGGAATGATCCGCATCCG     GWNDPHP        1     0
GGGTGGAATGATTTGGCTTAT     GWNDLAY        1     0
GGGTGGAATGCGACTATTTAT     GWNATIY        1     0
GGGTGGAATGCGACTCCGTTG     GWNATPL        1     0
GGGTGGAATGCGAGTACTCCT     GWNASTP        1     0
GGGTGGAATGCGATGGTTTTG     GWNAMVL        1     0
GGGTGGAATGCGCATAATCCT     GWNAHNP        1     0
GGGTGGAATGCGCATACTCCG     GWNAHTP        1     0
GGGTGGAATGCGGATAAGCTT     GWNADKL        1     0
GGGTGGAATGCGTCTTGGCCT     GWNASWP        1     0
GGGTGGAATGCGTTGTTTTAT     GWNALFY        1     0
GGGTGGAATGCTAATGCGCCT     GWNANAP        1     0
GGGTGGAATGCTCATCCTCCT     GWNAHPP        1     0
GGGTGGAATGCTCCTCCGATG     GWNAPPM        1     0
GGGTGGAATGCTCGGGCGCCT     GWNARAP        1     0
GGGTGGAATGGGACGACGGGT     GWNGTTG        1     0
GGGTGGAATGGTCTGGTGCCG     GWNGLVP        1     0
GGGTGGAATGGTGAGCCTCAT     GWNGEPH        1     0
GGGTGGAATGGTTCTCCTCCG     GWNGSPP        1     0
GGGTGGAATGTGCGTATGGCG     GWNVRMA        1     0
GGGTGGAATGTTACTACTGGT     GWNVTTG        1     0
GGGTGGAATGTTAGTCCTCAG     GWNVSPQ        1     0
GGGTGGAATGTTGTGCGGTCG     GWNVVRS        1     0
GGGTGGAATTCGATGACTGTG     GWNSMTV        1     0
GGGTGGAATTCGTGGAGTTCG     GWNSWSS        1     0
GGGTGGAATTCTCTGAGGCTT     GWNSLRL        1     0
GGGTGGAATTCTGTGCAGTAT     GWNSVQY        1     0
GGGTGGAATTTGAGTCAGTAT     GWNLSQY        1     0
GGGTGGACAGATGCTCTGCAT     GWTDALH        1     0
GGGTGGACGAAGAGTAGTACT     GWTKSST        1     0
GGGTGGACGAAGATGTTGTCT     GWTKMLS        1     0
GGGTGGACGAAGCATAATCAT     GWTKHNH        1     0
GGGTGGACGAATCATGTTCGG     GWTNHVR        1     0
GGGTGGACGAATCCTTAGACT     GWTNPQT        1     0
GGGTGGACGACGCCGGCTGGT     GWTTPAG        1     0
GGGTGGACGACGCCTAGTGAT     GWTTPSD        1     0
GGGTGGACGACGGTTATGTTG     GWTTVML        1     0
GGGTGGACGACGTCTAAGCTG     GWTTSKL        1     0
GGGTGGACGACTATTGAGCAG     GWTTIEQ        1     0
GGGTGGACGACTCATGAGCTG     GWTTHEL        1     0
GGGTGGACGACTCCTGCTCCT     GWTTPAP        1     0
GGGTGGACGACTCCTGGGCTG     GWTTPGL        1     0
GGGTGGACGACTCGGAGTCTT     GWTTRSL        1     0
GGGTGGACGACTCGGTTTTCT     GWTTRFS        1     0
GGGTGGACGACTCTTCCGGTT     GWTTLPV        1     0
GGGTGGACGACTGCTATTGTT     GWTTAIV        1     0
GGGTGGACGACTGCTCATCCT     GWTTAHP        1     0
GGGTGGACGACTGTGGGGCTT     GWTTVGL        1     0
GGGTGGACGACTGTTAAGCCG     GWTTVKP        1     0
GGGTGGACGACTGTTTATCGT     GWTTVYR        1     0
GGGTGGACGACTTGTCTGAAG     GWTTCLK        1     0
GGGTGGACGACTTTTCCGGCG     GWTTFPA        1     0
GGGTGGACGAGGACTCTTACT     GWTRTLT        1     0
GGGTGGACGAGGCAGTTGTCG     GWTRQLS        1     0
GGGTGGACGAGGCCGCAGCCT     GWTRPQP        1     0
GGGTGGACGAGGCTGTGGACG     GWTRLWT        1     0
GGGTGGACGAGTGTGGCTTGG     GWTSVAW        1     0
GGGTGGACGATGAATAAGCTT     GWTMNKL        1     0
GGGTGGACGATGATTATTGTG     GWTMIIV        1     0
GGGTGGACGATGCAGCAGACT     GWTMQQT        1     0
GGGTGGACGATGCTTACTCCT     GWTMLTP        1     0
GGGTGGACGATGCTTACTTCT     GWTMLTS        1     0
GGGTGGACGATGGTTTATACG     GWTMVYT        1     0
GGGTGGACGATTATTCAGGAT     GWTIIQD        1     0
GGGTGGACGATTGCGAATAAG     GWTIANK        1     0
GGGTGGACGATTGTTTCTATG     GWTIVSM        1     0
GGGTGGACGATTTTGCCGGCT     GWTILPA        1     0
GGGTGGACGCAGAAGGGTACG     GWTQKGT        1     0
GGGTGGACGCAGAATATGACT     GWTQNMT        1     0
GGGTGGACGCAGCATCCGGCG     GWTQHPA        1     0
GGGTGGACGCAGCTTCGGAAT     GWTQLRN        1     0
GGGTGGACGCAGCTTGAGATT     GWTQLEI        1     0
GGGTGGACGCAGGTGAGTCTG     GWTQVSL        1     0
GGGTGGACGCAGTTTACTCGT     GWTQFTR        1     0
GGGTGGACGCATAATTGGCTG     GWTHNWL        1     0
GGGTGGACGCATACTAAGCCT     GWTHTKP        1     0
GGGTGGACGCATACTGGGCCT     GWTHTGP        1     0
GGGTGGACGCATCAGCATGTG     GWTHQHV        1     0
GGGTGGACGCATCAGGCGTAT     GWTHQAY        1     0
GGGTGGACGCATCGGTTGATT     GWTHRLI        1     0
GGGTGGACGCATCTGTTGCCT     GWTHLLP        1     0
GGGTGGACGCATGCGAGGTGG     GWTHARW        1     0
GGGTGGACGCATGCTGGTTGG     GWTHAGW        1     0
GGGTGGACGCATGGGAGTATG     GWTHGSM        1     0
GGGTGGACGCATGTGATTCAG     GWTHVIQ        1     0
GGGTGGACGCATGTGCATCAT     GWTHVHH        1     0
GGGTGGACGCATTCTCGTGCG     GWTHSRA        1     0
GGGTGGACGCCGAAGGATTAT     GWTPKDY        1     0
GGGTGGACGCCGACGTAGGCT     GWTPTQA        1     0
GGGTGGACGCCGAGTGCTCCG     GWTPSAP        1     0
GGGTGGACGCCGATTCATGCT     GWTPIHA        1     0
GGGTGGACGCCGCATGGTCAT     GWTPHGH        1     0
GGGTGGACGCCGCATGTTACT     GWTPHVT        1     0
GGGTGGACGCCGCTGAGGACT     GWTPLRT        1     0
GGGTGGACGCCGGGTGTTCTG     GWTPGVL        1     0
GGGTGGACGCCGGTGGTTCAG     GWTPVVQ        1     0
GGGTGGACGCCTAAGCAGTTG     GWTPKQL        1     0
GGGTGGACGCCTACTAAGCCT     GWTPTKP        1     0
GGGTGGACGCCTCGGATTCCG     GWTPRIP        1     0
GGGTGGACGCCTGATTCGAAT     GWTPDSN        1     0
GGGTGGACGCCTGCGCAGTAG     GWTPAQQ        1     0
GGGTGGACGCCTGCTAATGAT     GWTPAND        1     0
GGGTGGACGCCTGCTACTTTT     GWTPATF        1     0
GGGTGGACGCCTGGGACTTCG     GWTPGTS        1     0
GGGTGGACGCCTGTGCATACG     GWTPVHT        1     0
GGGTGGACGCCTTATGAGCCG     GWTPYEP        1     0
GGGTGGACGCGGACTATTGGG     GWTRTIG        1     0
GGGTGGACGCGGACTCATCCG     GWTRTHP        1     0
GGGTGGACGCGGCTTCCGGCT     GWTRLPA        1     0
GGGTGGACGCGGGGTACTTTG     GWTRGTL        1     0
GGGTGGACGCGTATTCATCTT     GWTRIHL        1     0
GGGTGGACGCGTCATACGTCT     GWTRHTS        1     0
GGGTGGACGCGTCCTACTACT     GWTRPTT        1     0
GGGTGGACGCGTGCGATTCCT     GWTRAIP        1     0
GGGTGGACGCGTTATCCTGGG     GWTRYPG        1     0
GGGTGGACGCGTTTTGATGAG     GWTRFDE        1     0
GGGTGGACGCTGAAGCTGCCG     GWTLKLP        1     0
GGGTGGACGCTGACTATGTCT     GWTLTMS        1     0
GGGTGGACGCTGCCGGTGACG     GWTLPVT        1     0
GGGTGGACGCTGCCTAATATT     GWTLPNI        1     0
GGGTGGACGCTGCCTATGACG     GWTLPMT        1     0
GGGTGGACGCTGCCTCCGCTT     GWTLPPL        1     0
GGGTGGACGCTGCTTACGACT     GWTLLTT        1     0
GGGTGGACGCTGGAGCAGTCT     GWTLEQS        1     0
GGGTGGACGCTGGATCCGCCT     GWTLDPP        1     0
GGGTGGACGCTGGGTAAGGAG     GWTLGKE        1     0
GGGTGGACGCTGGTTTATGGG     GWTLVYG        1     0
GGGTGGACGCTGTCTACACTG     GWTLSTL        1     0
GGGTGGACGCTGTCTCCTAGG     GWTLSPR        1     0
GGGTGGACGCTTAGTACTTCG     GWTLSTS        1     0
GGGTGGACGCTTAGTAGTAAT     GWTLSSN        1     0
GGGTGGACGCTTAGTCATCAG     GWTLSHQ        1     0
GGGTGGACGCTTCCGCAGCCT     GWTLPQP        1     0
GGGTGGACGCTTCCTGCGGGG     GWTLPAG        1     0
GGGTGGACGCTTCGTACTCCT     GWTLRTP        1     0
GGGTGGACGCTTGCTCTGACG     GWTLALT        1     0
GGGTGGACGGAGACGGTGGGG     GWTETVG        1     0
GGGTGGACGGAGCCTATGTCT     GWTEPMS        1     0
GGGTGGACGGAGCCTCGTGCT     GWTEPRA        1     0
GGGTGGACGGAGCGGTTTTCG     GWTERFS        1     0
GGGTGGACGGAGCGTAGGGAG     GWTERRE        1     0
GGGTGGACGGAGGGTACGTTG     GWTEGTL        1     0
GGGTGGACGGATATTCGTATT     GWTDIRI        1     0
GGGTGGACGGATCTGCGGCCT     GWTDLRP        1     0
GGGTGGACGGATGAGACTTTT     GWTDETF        1     0
GGGTGGACGGATGGGCCGAAT     GWTDGPN        1     0
GGGTGGACGGATTCTCATTTG     GWTDSHL        1     0
GGGTGGACGGCGAGGGGGCAT     GWTARGH        1     0
GGGTGGACGGCGGCGAGTGTG     GWTAASV        1     0
GGGTGGACGGCGGTTACGTGT     GWTAVTC        1     0
GGGTGGACGGCTAGGGCTGAT     GWTARAD        1     0
GGGTGGACGGCTATTGCTTAT     GWTAIAY        1     0
GGGTGGACGGCTCCTCTTGTT     GWTAPLV        1     0
GGGTGGACGGCTCCTGATAGT     GWTAPDS        1     0
GGGTGGACGGCTGTTATTTTT     GWTAVIF        1     0
GGGTGGACGGGGACGCCTTCG     GWTGTPS        1     0
GGGTGGACGGGGCAGTCTATG     GWTGQSM        1     0
GGGTGGACGGGGGAGATTGCG     GWTGEIA        1     0
GGGTGGACGGGGGCTCGTGTT     GWTGARV        1     0
GGGTGGACGGGTCCTTCGCCG     GWTGPSP        1     0
GGGTGGACGGGTCGGAGTACT     GWTGRST        1     0
GGGTGGACGGGTCTGGCTGCT     GWTGLAA        1     0
GGGTGGACGGGTGGTTTTGCG     GWTGGFA        1     0
GGGTGGACGGTGCAGCTTTCG     GWTVQLS        1     0
GGGTGGACGGTGCTGCTGCGG     GWTVLLR        1     0
GGGTGGACGGTGGATACGCGT     GWTVDTR        1     0
GGGTGGACGGTTAGTGGTACT     GWTVSGT        1     0
GGGTGGACGGTTCCGCATCCG     GWTVPHP        1     0
GGGTGGACGGTTCTTCGTCAT     GWTVLRH        1     0
GGGTGGACGGTTGCTCGGCAG     GWTVARQ        1     0
GGGTGGACGGTTGGGACTACG     GWTVGTT        1     0
GGGTGGACGGTTTATCGTATG     GWTVYRM        1     0
GGGTGGACGTAGACGATGTAT     GWTQTMY        1     0
GGGTGGACGTAGAGGTGGAGT     GWTQRWS        1     0
GGGTGGACGTAGGCTCTTCCT     GWTQALP        1     0
GGGTGGACGTATACTATGCTT     GWTYTML        1     0
GGGTGGACGTATACTGCTGCT     GWTYTAA        1     0
GGGTGGACGTATCCGCCTCTT     GWTYPPL        1     0
GGGTGGACGTATCTTACTTCG     GWTYLTS        1     0
GGGTGGACGTCGACTACTTTG     GWTSTTL        1     0
GGGTGGACGTCGCCGGAGATT     GWTSPEI        1     0
GGGTGGACGTCGCCTAATTGG     GWTSPNW        1     0
GGGTGGACGTCGGCTGCGAAT     GWTSAAN        1     0
GGGTGGACGTCGTATGCGGAT     GWTSYAD        1     0
GGGTGGACGTCGTCTGTTCCT     GWTSSVP        1     0
GGGTGGACGTCGTGGCTGTGG     GWTSWLW        1     0
GGGTGGACGTCTATTTTGGCT     GWTSILA        1     0
GGGTGGACGTCTCGTATGCAG     GWTSRMQ        1     0
GGGTGGACGTCTGCTACGAAT     GWTSATN        1     0
GGGTGGACGTGGGTTCCTGGT     GWTWVPG        1     0
GGGTGGACGTGGTATAAGCAG     GWTWYKQ        1     0
GGGTGGACGTTGAAGACGCAG     GWTLKTQ        1     0
GGGTGGACGTTGATGAGTACT     GWTLMST        1     0
GGGTGGACGTTGCCTGTGCCG     GWTLPVP        1     0
GGGTGGACGTTGCGTAGTCTT     GWTLRSL        1     0
GGGTGGACGTTGCTGGCTACT     GWTLLAT        1     0
GGGTGGACGTTGGCTCAGGGG     GWTLAQG        1     0
GGGTGGACGTTGGCTTATAAG     GWTLAYK        1     0
GGGTGGACTAAGAGTACGTAG     GWTKSTQ        1     0
GGGTGGACTAAGCTGGCGAAT     GWTKLAN        1     0
GGGTGGACTAAGGCTGTGCTG     GWTKAVL        1     0
GGGTGGACTAAGGGTAGGACG     GWTKGRT        1     0
GGGTGGACTAATACGAGGTGG     GWTNTRW        1     0
GGGTGGACTAATCGGATTACG     GWTNRIT        1     0
GGGTGGACTACGCCGCTGCAG     GWTTPLQ        1     0
GGGTGGACTACGCTTCCTTAG     GWTTLPQ        1     0
GGGTGGACTACGGAGAGGCCG     GWTTERP        1     0
GGGTGGACTACGGCGAATGCG     GWTTANA        1     0
GGGTGGACTACTCTGCCGCAT     GWTTLPH        1     0
GGGTGGACTAGGGGGCATCAT     GWTRGHH        1     0
GGGTGGACTAGGTCTTATACT     GWTRSYT        1     0
GGGTGGACTAGTCTGCCGGTT     GWTSLPV        1     0
GGGTGGACTAGTGCTCATCCG     GWTSAHP        1     0
GGGTGGACTAGTGCTCCTTCG     GWTSAPS        1     0
GGGTGGACTATGATGCCTCCT     GWTMMPP        1     0
GGGTGGACTATTCCGTCGCAG     GWTIPSQ        1     0
GGGTGGACTATTCCTATGTAG     GWTIPMQ        1     0
GGGTGGACTATTCTGCCTCCT     GWTILPP        1     0
GGGTGGACTCAGACTCCGTTG     GWTQTPL        1     0
GGGTGGACTCAGCCGACGATT     GWTQPTI        1     0
GGGTGGACTCAGCCGGGTGTG     GWTQPGV        1     0
GGGTGGACTCAGCTTCTTAAG     GWTQLLK        1     0
GGGTGGACTCAGGAGCCTAAG     GWTQEPK        1     0
GGGTGGACTCAGTCTTCTTTT     GWTQSSF        1     0
GGGTGGACTCATCATTCGGTT     GWTHHSV        1     0
GGGTGGACTCATCGTACGGGG     GWTHRTG        1     0
GGGTGGACTCATGCTCATCGT     GWTHAHR        1     0
GGGTGGACTCATGTGACGCTG     GWTHVTL        1     0
GGGTGGACTCATTCTTTGCAT     GWTHSLH        1     0
GGGTGGACTCCGAGTATTTCG     GWTPSIS        1     0
GGGTGGACTCCGATGCGTCCG     GWTPMRP        1     0
GGGTGGACTCCGCAGTTTAGT     GWTPQFS        1     0
GGGTGGACTCCGCCTAAGCAT     GWTPPKH        1     0
GGGTGGACTCCGCTGGTTCAG     GWTPLVQ        1     0
GGGTGGACTCCGCTTGATGTT     GWTPLDV        1     0
GGGTGGACTCCGGAGTGGACT     GWTPEWT        1     0
GGGTGGACTCCGGGGGGTTAT     GWTPGGY        1     0
GGGTGGACTCCGTATCCGCTT     GWTPYPL        1     0
GGGTGGACTCCTACGTTGGCG     GWTPTLA        1     0
GGGTGGACTCCTCCTGAGACT     GWTPPET        1     0
GGGTGGACTCCTCTGCTTTCG     GWTPLLS        1     0
GGGTGGACTCCTGATTTTCCG     GWTPDFP        1     0
GGGTGGACTCCTTAGGAGTGG     GWTPQEW        1     0
GGGTGGACTCCTTCGCAGATG     GWTPSQM        1     0
GGGTGGACTCCTTCGCGGCCT     GWTPSRP        1     0
GGGTGGACTCGGATTCTGGCT     GWTRILA        1     0
GGGTGGACTCGGCATCTTCAT     GWTRHLH        1     0
GGGTGGACTCGTCATTATCAG     GWTRHYQ        1     0
GGGTGGACTCGTCTGCCGCAT     GWTRLPH        1     0
GGGTGGACTCTGCATGCGGCG     GWTLHAA        1     0
GGGTGGACTCTTCTGATTGCT     GWTLLIA        1     0
GGGTGGACTCTTGAGCGGGCT     GWTLERA        1     0
GGGTGGACTCTTTCGGATTAG     GWTLSDQ        1     0
GGGTGGACTGATCTTCGTTAT     GWTDLRY        1     0
GGGTGGACTGATTCGAGGTAG     GWTDSRQ        1     0
GGGTGGACTGCGAATCCTCTT     GWTANPL        1     0
GGGTGGACTGCGGATCCTTCT     GWTADPS        1     0
GGGTGGACTGCTACTACGTGT     GWTATTC        1     0
GGGTGGACTGCTATTTCGTAT     GWTAISY        1     0
GGGTGGACTGCTGAGTATTAT     GWTAEYY        1     0
GGGTGGACTGCTGCTATGCTG     GWTAAML        1     0
GGGTGGACTGCTTTGCCGCGT     GWTALPR        1     0
GGGTGGACTGGGCAGAGTAAG     GWTGQSK        1     0
GGGTGGACTGGTGTGGCTAGT     GWTGVAS        1     0
GGGTGGACTGTGACTTCTAAT     GWTVTSN        1     0
GGGTGGACTGTGCATCATTAG     GWTVHHQ        1     0
GGGTGGACTGTGGCGTATCCT     GWTVAYP        1     0
GGGTGGACTGTTTCGTCGCCT     GWTVSSP        1     0
GGGTGGACTTAGGTGACGGCG     GWTQVTA        1     0
GGGTGGACTTAGGTGACTACT     GWTQVTT        1     0
GGGTGGACTTATAATCTGTCT     GWTYNLS        1     0
GGGTGGACTTATAATTTGAAG     GWTYNLK        1     0
GGGTGGACTTATCATCATGGG     GWTYHHG        1     0
GGGTGGACTTATCCTAGTAGT     GWTYPSS        1     0
GGGTGGACTTATCTGCGGCCT     GWTYLRP        1     0
GGGTGGACTTCGAGGATTCAT     GWTSRIH        1     0
GGGTGGACTTCGCAGGTTCGT     GWTSQVR        1     0
GGGTGGACTTCGCATTAGAGG     GWTSHQR        1     0
GGGTGGACTTCGCATTCTAGT     GWTSHSS        1     0
GGGTGGACTTCGGCGCCTTAT     GWTSAPY        1     0
GGGTGGACTTCTGCTCGGACG     GWTSART        1     0
GGGTGGACTTCTTCGCCTGGG     GWTSSPG        1     0
GGGTGGACTTGGCCTTATCCG     GWTWPYP        1     0
GGGTGGACTTTGTAGAGGCAG     GWTLQRQ        1     0
GGGTGGACTTTTAGTAAGCAG     GWTFSKQ        1     0
GGGTGGACTTTTGCGACGCAT     GWTFATH        1     0
GGGTGGAGGAAGCCTAATTTG     GWRKPNL        1     0
GGGTGGAGGAATAGTCTGCTG     GWRNSLL        1     0
GGGTGGAGGACGATTAAGCCG     GWRTIKP        1     0
GGGTGGAGGACGCATAATCAT     GWRTHNH        1     0
GGGTGGAGGACTACGACGTTT     GWRTTTF        1     0
GGGTGGAGGACTACTGCGTTG     GWRTTAL        1     0
GGGTGGAGGACTCAGTTGCCG     GWRTQLP        1     0
GGGTGGAGGACTCATATTCCG     GWRTHIP        1     0
GGGTGGAGGACTCCGATGACT     GWRTPMT        1     0
GGGTGGAGGACTGAGGCGCGG     GWRTEAR        1     0
GGGTGGAGGATGACGCTGTCT     GWRMTLS        1     0
GGGTGGAGGATGCAGACTCAT     GWRMQTH        1     0
GGGTGGAGGATGTCTATGTTT     GWRMSMF        1     0
GGGTGGAGGATTCCGCATACG     GWRIPHT        1     0
GGGTGGAGGATTGCGTTTCAT     GWRIAFH        1     0
GGGTGGAGGATTTCGGTTTCG     GWRISVS        1     0
GGGTGGAGGCAGCAGGAGTAT     GWRQQEY        1     0
GGGTGGAGGCAGCATGTTCAT     GWRQHVH        1     0
GGGTGGAGGCAGCCTGAGCGT     GWRQPER        1     0
GGGTGGAGGCAGGCTCATATT     GWRQAHI        1     0
GGGTGGAGGCAGTCGTCGTAT     GWRQSSY        1     0
GGGTGGAGGCATCCGTCGGCG     GWRHPSA        1     0
GGGTGGAGGCATTCGTGGTCG     GWRHSWS        1     0
GGGTGGAGGCATTCTCCTCCG     GWRHSPP        1     0
GGGTGGAGGCCGCCTCTTCAT     GWRPPLH        1     0
GGGTGGAGGCCGCTTGTGCAG     GWRPLVQ        1     0
GGGTGGAGGCCGGATTCTTCG     GWRPDSS        1     0
GGGTGGAGGCCGTCGGAGGTG     GWRPSEV        1     0
GGGTGGAGGCCTACGCATTAT     GWRPTHY        1     0
GGGTGGAGGCCTATTCCGGGG     GWRPIPG        1     0
GGGTGGAGGCCTCATCGTATC     GWRPHRI        1     0
GGGTGGAGGCCTGTTGTTCCT     GWRPVVP        1     0
GGGTGGAGGCCTTTGCCTTGG     GWRPLPW        1     0
GGGTGGAGGCTGCATCCTATT     GWRLHPI        1     0
GGGTGGAGGCTGTATGGTTCG     GWRLYGS        1     0
GGGTGGAGGCTTCCTATGCAG     GWRLPMQ        1     0
GGGTGGAGGCTTGCTCTTACT     GWRLALT        1     0
GGGTGGAGGGAGATGCAGTAT     GWREMQY        1     0
GGGTGGAGGGAGTCGGTGTTG     GWRESVL        1     0
GGGTGGAGGGATCCGAAGCAG     GWRDPKQ        1     0
GGGTGGAGGGATTTTGTGGCG     GWRDFVA        1     0
GGGTGGAGGGCGCATATTCCG     GWRAHIP        1     0
GGGTGGAGGGCTCAGCATCAT     GWRAQHH        1     0
GGGTGGAGGGCTCCGACGGAT     GWRAPTD        1     0
GGGTGGAGGGCTCCGGCTCCG     GWRAPAP        1     0
GGGTGGAGGGCTCCTGGGTAT     GWRAPGY        1     0
GGGTGGAGGGCTCTTGCTCCG     GWRALAP        1     0
GGGTGGAGGGGTCTGACTAAT     GWRGLTN        1     0
GGGTGGAGGGGTGTTACGGTG     GWRGVTV        1     0
GGGTGGAGGGGTGTTGCGGCT     GWRGVAA        1     0
GGGTGGAGGGTGCCGATTTTG     GWRVPIL        1     0
GGGTGGAGGGTTGAGTCTCAG     GWRVESQ        1     0
GGGTGGAGGGTTGGTAGTCCT     GWRVGSP        1     0
GGGTGGAGGTAGACGCATATT     GWRQTHI        1     0
GGGTGGAGGTATGAGCATCCG     GWRYEHP        1     0
GGGTGGAGGTATGTTTCGCAT     GWRYVSH        1     0
GGGTGGAGGTATTGTCAGCCG     GWRYCQP        1     0
GGGTGGAGGTCGCAGGAGCAT     GWRSQEH        1     0
GGGTGGAGGTCGGAGCCTATG     GWRSEPM        1     0
GGGTGGAGGTCGGAGGCGTCG     GWRSEAS        1     0
GGGTGGAGGTCTACGCTGCCG     GWRSTLP        1     0
GGGTGGAGGTCTATGGCGTTG     GWRSMAL        1     0
GGGTGGAGGTCTGCTCCGCAG     GWRSAPQ        1     0
GGGTGGAGGTTTCAGCATGCG     GWRFQHA        1     0
GGGTGGAGTAAGCCTCCTCAT     GWSKPPH        1     0
GGGTGGAGTAAGGGTGCTCAT     GWSKGAH        1     0
GGGTGGAGTAATCAGCTGCTT     GWSNQLL        1     0
GGGTGGAGTAATCCGCTTCCT     GWSNPLP        1     0
GGGTGGAGTAATCCTCTTAGG     GWSNPLR        1     0
GGGTGGAGTAATGGTCCTTCG     GWSNGPS        1     0
GGGTGGAGTACGGTTCATTAT     GWSTVHY        1     0
GGGTGGAGTACTCATGAGTCG     GWSTHES        1     0
GGGTGGAGTAGGCTTCTGTTG     GWSRLLL        1     0
GGGTGGAGTAGTCAGTATGTG     GWSSQYV        1     0
GGGTGGAGTAGTGCGCTTCTG     GWSSALL        1     0
GGGTGGAGTATGACGACGCAG     GWSMTTQ        1     0
GGGTGGAGTATGATGGGGCCG     GWSMMGP        1     0
GGGTGGAGTATGCCGCTGTCG     GWSMPLS        1     0
GGGTGGAGTATGGGGTTTGCT     GWSMGFA        1     0
GGGTGGAGTATTCCGCAGCGG     GWSIPQR        1     0
GGGTGGAGTCAGACGGAGTGG     GWSQTEW        1     0
GGGTGGAGTCAGGTGTTTTCG     GWSQVFS        1     0
GGGTGGAGTCATACGTATACG     GWSHTYT        1     0
GGGTGGAGTCATATTCGGTTT     GWSHIRF        1     0
GGGTGGAGTCATATTTCGCTT     GWSHISL        1     0
GGGTGGAGTCATCCTCATACT     GWSHPHT        1     0
GGGTGGAGTCCGACTTCTGCT     GWSPTSA        1     0
GGGTGGAGTCCGCTGACGCTT     GWSPLTL        1     0
GGGTGGAGTCCGCTGTAGACT     GWSPLQT        1     0
GGGTGGAGTCCGTGGAATCCT     GWSPWNP        1     0
GGGTGGAGTCCTACTTGGTAT     GWSPTWY        1     0
GGGTGGAGTCCTAGTCTGCGG     GWSPSLR        1     0
GGGTGGAGTCCTATTGGTATT     GWSPIGI        1     0
GGGTGGAGTCCTCGGGTGCCT     GWSPRVP        1     0
GGGTGGAGTCCTGAGATGTTT     GWSPEMF        1     0
GGGTGGAGTCCTGAGTATAAT     GWSPEYN        1     0
GGGTGGAGTCCTGTGTCGCAT     GWSPVSH        1     0
GGGTGGAGTCCTTCGCGTAGT     GWSPSRS        1     0
GGGTGGAGTCGGACTATGAAT     GWSRTMN        1     0
GGGTGGAGTCGTCCGTTGCCT     GWSRPLP        1     0
GGGTGGAGTCTGAGGACGCCG     GWSLRTP        1     0
GGGTGGAGTCTTCAGCCGCCG     GWSLQPP        1     0
GGGTGGAGTCTTGATACTACT     GWSLDTT        1     0
GGGTGGAGTGATGTGTATCAT     GWSDVYH        1     0
GGGTGGAGTGCGACGTCTTAT     GWSATSY        1     0
GGGTGGAGTGCTCCGAAGCAT     GWSAPKH        1     0
GGGTGGAGTGCTCGTGCTAAT     GWSARAN        1     0
GGGTGGAGTGCTTATCCTGCT     GWSAYPA        1     0
GGGTGGAGTGGGACTCATTCG     GWSGTHS        1     0
GGGTGGAGTGGGGCGTATATT     GWSGAYI        1     0
GGGTGGAGTGTGTCTCGGCTT     GWSVSRL        1     0
GGGTGGAGTTATATGCTGCGT     GWSYMLR        1     0
GGGTGGAGTTATGCTCATTGG     GWSYAHW        1     0
GGGTGGAGTTATGGGGATGAG     GWSYGDE        1     0
GGGTGGAGTTATGTGACTTTG     GWSYVTL        1     0
GGGTGGAGTTCGCGGGCTCTT     GWSSRAL        1     0
GGGTGGAGTTGTACTGTTCCT     GWSCTVP        1     0
GGGTGGAGTTTTTATGGGCCG     GWSFYGP        1     0
GGGTGGATAACGAATCGTGTG     GWITNRV        1     0
GGGTGGATAGATCGTACTGGT     GWIDRTG        1     0
GGGTGGATGAAGCCTATGATG     GWMKPMM        1     0
GGGTGGATGAAGCCTATTTGG     GWMKPIW        1     0
GGGTGGATGAAGCCTCCTTCT     GWMKPPS        1     0
GGGTGGATGAATACGATGGTT     GWMNTMV        1     0
GGGTGGATGAATCCTACTGAT     GWMNPTD        1     0
GGGTGGATGAATTTGGATGCG     GWMNLDA        1     0
GGGTGGATGACGCCGATTCAG     GWMTPIQ        1     0
GGGTGGATGACGGTGCATTGT     GWMTVHC        1     0
GGGTGGATGACTAATAATAAT     GWMTNNN        1     0
GGGTGGATGACTCTGCATGGT     GWMTLHG        1     0
GGGTGGATGAGGCAGACGTGG     GWMRQTW        1     0
GGGTGGATGAGGCATTATTTT     GWMRHYF        1     0
GGGTGGATGAGGCCTACGGCG     GWMRPTA        1     0
GGGTGGATGAGTCAGCAGTTG     GWMSQQL        1     0
GGGTGGATGAGTGGTCCTAGG     GWMSGPR        1     0
GGGTGGATGATGACTTTGTCG     GWMMTLS        1     0
GGGTGGATGATGATTATTCCG     GWMMIIP        1     0
GGGTGGATGATTACTGCTTAT     GWMITAY        1     0
GGGTGGATGATTACTGGTCAT     GWMITGH        1     0
GGGTGGATGCAGCATAGTCCA     GWMQHSP        1     0
GGGTGGATGCAGCCTTCGGAT     GWMQPSD        1     0
GGGTGGATGCAGCTTAATAGT     GWMQLNS        1     0
GGGTGGATGCAGGCGCAGTAT     GWMQAQY        1     0
GGGTGGATGCAGTTTAAGCTT     GWMQFKL        1     0
GGGTGGATGCATACTCCTTCG     GWMHTPS        1     0
GGGTGGATGCATCCGTCGCGT     GWMHPSR        1     0
GGGTGGATGCATGAGCCTAGT     GWMHEPS        1     0
GGGTGGATGCCGATGACTCTT     GWMPMTL        1     0
GGGTGGATGCCGATGTGTAAT     GWMPMCN        1     0
GGGTGGATGCCGCATACTGGG     GWMPHTG        1     0
GGGTGGATGCCGCATCATCCT     GWMPHHP        1     0
GGGTGGATGCCGCCTGTTTGG     GWMPPVW        1     0
GGGTGGATGCCGCCTTATACT     GWMPPYT        1     0
GGGTGGATGCCGCCTTATTAT     GWMPPYY        1     0
GGGTGGATGCCGCTTAGTAAG     GWMPLSK        1     0
GGGTGGATGCCGTATTATCTT     GWMPYYL        1     0
GGGTGGATGCCGTTGCTTGCG     GWMPLLA        1     0
GGGTGGATGCCTATTCAATTG     GWMPIQL        1     0
GGGTGGATGCCTCATGTGCAG     GWMPHVQ        1     0
GGGTGGATGCCTCCGACGCCG     GWMPPTP        1     0
GGGTGGATGCCTCCGACGTGG     GWMPPTW        1     0
GGGTGGATGCCTCCTCGGAAG     GWMPPRK        1     0
GGGTGGATGCCTCTGGTGGTT     GWMPLVV        1     0
GGGTGGATGCCTTATCCGATG     GWMPYPM        1     0
GGGTGGATGCCTTCGATGCCG     GWMPSMP        1     0
GGGTGGATGCGGGGTCATATT     GWMRGHI        1     0
GGGTGGATGCGTCCTTCGAAT     GWMRPSN        1     0
GGGTGGATGCGTCTTAAGGAT     GWMRLKD        1     0
GGGTGGATGCGTGCTCAGGGT     GWMRAQG        1     0
GGGTGGATGCGTTCGGAGAGT     GWMRSES        1     0
GGGTGGATGCTGCAGTCGCGG     GWMLQSR        1     0
GGGTGGATGCTGCCGGTGTCT     GWMLPVS        1     0
GGGTGGATGCTGGAGACTGTT     GWMLETV        1     0
GGGTGGATGCTGGATCTGACT     GWMLDLT        1     0
GGGTGGATGCTGGATGGGCGT     GWMLDGR        1     0
GGGTGGATGCTGGCGTCTCCG     GWMLASP        1     0
GGGTGGATGCTTCCTAAGATT     GWMLPKI        1     0
GGGTGGATGCTTCCTTTGTCT     GWMLPLS        1     0
GGGTGGATGGAGCGGACTACT     GWMERTT        1     0
GGGTGGATGGAGTTTCCGGCT     GWMEFPA        1     0
GGGTGGATGGATACTCAGGTG     GWMDTQV        1     0
GGGTGGATGGATCCGTTGAAT     GWMDPLN        1     0
GGGTGGATGGATCCGTTTCTT     GWMDPFL        1     0
GGGTGGATGGATCCTAGGGTT     GWMDPRV        1     0
GGGTGGATGGATCTTCAGACG     GWMDLQT        1     0
GGGTGGATGGCGACGATTGCG     GWMATIA        1     0
GGGTGGATGGCGCTTCCGTAT     GWMALPY        1     0
GGGTGGATGGCGGCTGATCTG     GWMAADL        1     0
GGGTGGATGGCGTCTCTTCGG     GWMASLR        1     0
GGGTGGATGGCTACGGAGGCG     GWMATEA        1     0
GGGTGGATGGGGCCGTTGACT     GWMGPLT        1     0
GGGTGGATGGGTCCTTCTAAG     GWMGPSK        1     0
GGGTGGATGGGTTTGCGGTCT     GWMGLRS        1     0
GGGTGGATGGTGACGCTGCCG     GWMVTLP        1     0
GGGTGGATGGTGACTACTCAG     GWMVTTQ        1     0
GGGTGGATGGTGAGTCTTCCG     GWMVSLP        1     0
GGGTGGATGGTTCCGGCTTTT     GWMVPAF        1     0
GGGTGGATGGTTCCTACTTCT     GWMVPTS        1     0
GGGTGGATGTAGAGTGATGAG     GWMQSDE        1     0
GGGTGGATGTAGATGCCGTTT     GWMQMPF        1     0
GGGTGGATGTAGGCTGGTCTG     GWMQAGL        1     0
GGGTGGATGTCGAAGGCTCCG     GWMSKAP        1     0
GGGTGGATGTCGACTACTGGT     GWMSTTG        1     0
GGGTGGATGTCGCCGGCGAAT     GWMSPAN        1     0
GGGTGGATGTCGCTGCCGTCG     GWMSLPS        1     0
GGGTGGATGTCGGCTTCTGAG     GWMSASE        1     0
GGGTGGATGTCTGCGGGGCCT     GWMSAGP        1     0
GGGTGGATGTCTTCGCAGAGG     GWMSSQR        1     0
GGGTGGATGTGGGCGCCTTAT     GWMWAPY        1     0
GGGTGGATGTTTCCGAATTAT     GWMFPNY        1     0
GGGTGGATTACGTCGAATACT     GWITSNT        1     0
GGGTGGATTACTGGGCCGCTT     GWITGPL        1     0
GGGTGGATTAGGCTTCCGTCG     GWIRLPS        1     0
GGGTGGATTATGCGTGGTGAT     GWIMRGD        1     0
GGGTGGATTCAGCAGACGACG     GWIQQTT        1     0
GGGTGGATTCAGGTTTCTCCT     GWIQVSP        1     0
GGGTGGATTCAGTTGGTGCCG     GWIQLVP        1     0
GGGTGGATTCAGTTGTCTCGT     GWIQLSR        1     0
GGGTGGATTCATCATCCTCCT     GWIHHPP        1     0
GGGTGGATTCCGCGTCATCAT     GWIPRHH        1     0
GGGTGGATTCCGTCGTCGAGT     GWIPSSS        1     0
GGGTGGATTCCGTCTCAGCTT     GWIPSQL        1     0
GGGTGGATTCCTCTTAAGCGT     GWIPLKR        1     0
GGGTGGATTCCTGGGTCTCCT     GWIPGSP        1     0
GGGTGGATTCCTTTTGATGCG     GWIPFDA        1     0
GGGTGGATTCGTGTGCCGAAG     GWIRVPK        1     0
GGGTGGATTCGTTCGGTACAG     GWIRSVQ        1     0
GGGTGGATTGATCGGCCGCGT     GWIDRPR        1     0
GGGTGGATTGCGCAGGCTACT     GWIAQAT        1     0
GGGTGGATTGCGGTTTCTCCT     GWIAVSP        1     0
GGGTGGATTGCTTATCCTCAT     GWIAYPH        1     0
GGGTGGATTGGGCCTCATGGT     GWIGPHG        1     0
GGGTGGATTGGTCATAGGATT     GWIGHRI        1     0
GGGTGGATTTCTCTGCCTCGT     GWISLPR        1     0
GGGTGGATTTGGTATTTTCGT     GWIWYFR        1     0
GGGTGGCAACCTACGTATCAT     GWQPTYH        1     0
GGGTGGCAGAAGATGTTTTGG     GWQKMFW        1     0
GGGTGGCAGAAGCAGCATTCT     GWQKQHS        1     0
GGGTGGCAGAAGCCTCCGGCG     GWQKPPA        1     0
GGGTGGCAGAAGCTTGTTCTG     GWQKLVL        1     0
GGGTGGCAGAAGGTTCCTTGT     GWQKVPC        1     0
GGGTGGCAGAAGGTTGCTCTG     GWQKVAL        1     0
GGGTGGCAGAAGTAGATGGTT     GWQKQMV        1     0
GGGTGGCAGAAGTATAAGACT     GWQKYKT        1     0
GGGTGGCAGAAGTCGATGTTT     GWQKSMF        1     0
GGGTGGCAGAATCATCCGGCT     GWQNHPA        1     0
GGGTGGCAGAATCGGACTCAG     GWQNRTQ        1     0
GGGTGGCAGAATCGTCCGGAT     GWQNRPD        1     0
GGGTGGCAGACGACGCCTTTG     GWQTTPL        1     0
GGGTGGCAGACGAGGCTTACT     GWQTRLT        1     0
GGGTGGCAGACGATGAATGCG     GWQTMNA        1     0
GGGTGGCAGACGCAGACTACT     GWQTQTT        1     0
GGGTGGCAGACGCCTCTTCCT     GWQTPLP        1     0
GGGTGGCAGACGCGTTAGACT     GWQTRQT        1     0
GGGTGGCAGACGCTGATTTAG     GWQTLIQ        1     0
GGGTGGCAGACGCTTGCGGTG     GWQTLAV        1     0
GGGTGGCAGACGGCGACTCGG     GWQTATR        1     0
GGGTGGCAGACGTCGATGCGT     GWQTSMR        1     0
GGGTGGCAGACGTCTTTTAAT     GWQTSFN        1     0
GGGTGGCAGACTACGCAGCGG     GWQTTQR        1     0
GGGTGGCAGACTATGGCGCTT     GWQTMAL        1     0
GGGTGGCAGACTCCTCATGCG     GWQTPHA        1     0
GGGTGGCAGACTCTTTGGAGT     GWQTLWS        1     0
GGGTGGCAGACTTGTCATCCT     GWQTCHP        1     0
GGGTGGCAGAGGCTTGAGTGT     GWQRLEC        1     0
GGGTGGCAGAGTATGCAGCAT     GWQSMQH        1     0
GGGTGGCAGATGACGGCTGTT     GWQMTAV        1     0
GGGTGGCAGATGACTTAGATT     GWQMTQI        1     0
GGGTGGCAGATGAGGCATGCT     GWQMRHA        1     0
GGGTGGCAGATGCAGGGGACG     GWQMQGT        1     0
GGGTGGCAGATGCATAAGGGG     GWQMHKG        1     0
GGGTGGCAGATGCATCATCCT     GWQMHHP        1     0
GGGTGGCAGATGCTGCATCTT     GWQMLHL        1     0
GGGTGGCAGATGGTGTCGCGG     GWQMVSR        1     0
GGGTGGCAGATTAATGCTGAG     GWQINAE        1     0
GGGTGGCAGATTAGTCTTCAT     GWQISLH        1     0
GGGTGGCAGATTATGAATCAT     GWQIMNH        1     0
GGGTGGCAGATTCCTCATAGT     GWQIPHS        1     0
GGGTGGCAGATTGGTATTTTG     GWQIGIL        1     0
GGGTGGCAGATTTTGCATACG     GWQILHT        1     0
GGGTGGCAGCAGACGGCGCGT     GWQQTAR        1     0
GGGTGGCAGCAGACGTCGCAT     GWQQTSH        1     0
GGGTGGCAGCAGACTGATTCG     GWQQTDS        1     0
GGGTGGCAGCAGAGGTCGTCT     GWQQRSS        1     0
GGGTGGCAGCAGATGAGTACT     GWQQMST        1     0
GGGTGGCAGCAGATGTCTAGT     GWQQMSS        1     0
GGGTGGCAGCAGATTAAGTGG     GWQQIKW        1     0
GGGTGGCAGCAGCAGAATCAG     GWQQQNQ        1     0
GGGTGGCAGCAGCAGCATCTG     GWQQQHL        1     0
GGGTGGCAGCAGCGTATGGTT     GWQQRMV        1     0
GGGTGGCAGCAGCGTCCTACT     GWQQRPT        1     0
GGGTGGCAGCAGCTGACGCGG     GWQQLTR        1     0
GGGTGGCAGCAGGATCTGCGT     GWQQDLR        1     0
GGGTGGCAGCAGTCGAATGGG     GWQQSNG        1     0
GGGTGGCAGCAGTCGGCGCTT     GWQQSAL        1     0
GGGTGGCAGCATAATACGCCT     GWQHNTP        1     0
GGGTGGCAGCATAATGATTAT     GWQHNDY        1     0
GGGTGGCAGCATCATTCGACG     GWQHHST        1     0
GGGTGGCAGCATCCGAAGTGG     GWQHPKW        1     0
GGGTGGCAGCATCCGCGGCTT     GWQHPRL        1     0
GGGTGGCAGCATCCGGCGGCG     GWQHPAA        1     0
GGGTGGCAGCATCCGTGTGAT     GWQHPCD        1     0
GGGTGGCAGCATCGGAATCAT     GWQHRNH        1     0
GGGTGGCAGCATCTTGCGATT     GWQHLAI        1     0
GGGTGGCAGCATCTTTTTGCG     GWQHLFA        1     0
GGGTGGCAGCATGATCAGATT     GWQHDQI        1     0
GGGTGGCAGCATGATTCGCCG     GWQHDSP        1     0
GGGTGGCAGCATGCGTATAAG     GWQHAYK        1     0
GGGTGGCAGCATGCGTCTATT     GWQHASI        1     0
GGGTGGCAGCATGTTCTGTTT     GWQHVLF        1     0
GGGTGGCAGCCCGGTGCTCAT     GWQPGAH        1     0
GGGTGGCAGCCGACTCCTCAT     GWQPTPH        1     0
GGGTGGCAGCCGATTCTGCAT     GWQPILH        1     0
GGGTGGCAGCCGCCTCCTTTT     GWQPPPF        1     0
GGGTGGCAGCCGCTGACTACG     GWQPLTT        1     0
GGGTGGCAGCCGCTTTCTTTT     GWQPLSF        1     0
GGGTGGCAGCCGGATACTACT     GWQPDTT        1     0
GGGTGGCAGCCGGCGTCTCCG     GWQPASP        1     0
GGGTGGCAGCCGGTTCCTCCT     GWQPVPP        1     0
GGGTGGCAGCCGTATACGCAT     GWQPYTH        1     0
GGGTGGCAGCCGTCGAATAAG     GWQPSNK        1     0
GGGTGGCAGCCGTCGACTGGG     GWQPSTG        1     0
GGGTGGCAGCCTAATGCTACG     GWQPNAT        1     0
GGGTGGCAGCCTACTCCTTTT     GWQPTPF        1     0
GGGTGGCAGCCTAGGCATGAT     GWQPRHD        1     0
GGGTGGCAGCCTATTAGTACG     GWQPIST        1     0
GGGTGGCAGCCTCCTACTCAG     GWQPPTQ        1     0
GGGTGGCAGCCTCCTCCGATG     GWQPPPM        1     0
GGGTGGCAGCCTCTGTCTAGT     GWQPLSS        1     0
GGGTGGCAGCCTGAGATGTTG     GWQPEML        1     0
GGGTGGCAGCCTGGTACTACT     GWQPGTT        1     0
GGGTGGCAGCCTGGTATGGCG     GWQPGMA        1     0
GGGTGGCAGCCTTCGGAGTAT     GWQPSEY        1     0
GGGTGGCAGCCTTTGTTTGTG     GWQPLFV        1     0
GGGTGGCAGCGGACTACTCAG     GWQRTTQ        1     0
GGGTGGCAGCGGATGCAGTAG     GWQRMQQ        1     0
GGGTGGCAGCGGCCGTGGATT     GWQRPWI        1     0
GGGTGGCAGCGGCTTCCGTCG     GWQRLPS        1     0
GGGTGGCAGCGTCCTCTTCTT     GWQRPLL        1     0
GGGTGGCAGCGTTCGGGTCTG     GWQRSGL        1     0
GGGTGGCAGCGTTTGTATCAG     GWQRLYQ        1     0
GGGTGGCAGCTGACGTATCTG     GWQLTYL        1     0
GGGTGGCAGCTGAGGACGCTG     GWQLRTL        1     0
GGGTGGCAGCTGCCGAATGCG     GWQLPNA        1     0
GGGTGGCAGCTGCGTCCTTCG     GWQLRPS        1     0
GGGTGGCAGCTGGTTAGTCCG     GWQLVSP        1     0
GGGTGGCAGCTGTCGACTCCT     GWQLSTP        1     0
GGGTGGCAGCTGTCTTATAAG     GWQLSYK        1     0
GGGTGGCAGCTGTCTTCGGCT     GWQLSSA        1     0
GGGTGGCAGCTGTGGTCTAAG     GWQLWSK        1     0
GGGTGGCAGCTGTGTGGGAAT     GWQLCGN        1     0
GGGTGGCAGCTTCATGTGCCG     GWQLHVP        1     0
GGGTGGCAGCTTCATTAGCTG     GWQLHQL        1     0
GGGTGGCAGCTTCCGACGAAT     GWQLPTN        1     0
GGGTGGCAGCTTCCGAGTTTG     GWQLPSL        1     0
GGGTGGCAGCTTCCGCATTAT     GWQLPHY        1     0
GGGTGGCAGCTTCCGGCGACT     GWQLPAT        1     0
GGGTGGCAGCTTCTGGCGGCT     GWQLLAA        1     0
GGGTGGCAGCTTCTTTCTTCT     GWQLLSS        1     0
GGGTGGCAGCTTGATCGGTTT     GWQLDRF        1     0
GGGTGGCAGCTTGCGATGTTT     GWQLAMF        1     0
GGGTGGCAGCTTGCTGCTTCT     GWQLAAS        1     0
GGGTGGCAGCTTGCTTCTTAT     GWQLASY        1     0
GGGTGGCAGCTTGTTCCTTAT     GWQLVPY        1     0
GGGTGGCAGCTTTCGATGCGT     GWQLSMR        1     0
GGGTGGCAGCTTTCTTTGTCT     GWQLSLS        1     0
GGGTGGCAGGAGAGTCTGCAG     GWQESLQ        1     0
GGGTGGCAGGAGGCTGAGCCT     GWQEAEP        1     0
GGGTGGCAGGATAATGCTAGG     GWQDNAR        1     0
GGGTGGCAGGATAGTCATTTG     GWQDSHL        1     0
GGGTGGCAGGATAGTCTGATT     GWQDSLI        1     0
GGGTGGCAGGATCCTTTTCTG     GWQDPFL        1     0
GGGTGGCAGGATCGGAATCGG     GWQDRNR        1     0
GGGTGGCAGGATCGGCATCGG     GWQDRHR        1     0
GGGTGGCAGGATCGGTGTGAT     GWQDRCD        1     0
GGGTGGCAGGATCTGTTGCTG     GWQDLLL        1     0
GGGTGGCAGGATGATGTTCCT     GWQDDVP        1     0
GGGTGGCAGGATGCTTCGACG     GWQDAST        1     0
GGGTGGCAGGATGTGTCTAGG     GWQDVSR        1     0
GGGTGGCAGGATTCGACGATT     GWQDSTI        1     0
GGGTGGCAGGCGATTTTTCCT     GWQAIFP        1     0
GGGTGGCAGGCGCATATTACG     GWQAHIT        1     0
GGGTGGCAGGCGCCTGCTGAT     GWQAPAD        1     0
GGGTGGCAGGCGGATGCTGTT     GWQADAV        1     0
GGGTGGCAGGCGTATCCTAGT     GWQAYPS        1     0
GGGTGGCAGGCGTCTCGTCTG     GWQASRL        1     0
GGGTGGCAGGCGTCTGTTACT     GWQASVT        1     0
GGGTGGCAGGCTACTCCTGTT     GWQATPV        1     0
GGGTGGCAGGCTACTCGTACT     GWQATRT        1     0
GGGTGGCAGGCTATTAATTAT     GWQAINY        1     0
GGGTGGCAGGCTCCTCGTGCT     GWQAPRA        1     0
GGGTGGCAGGCTGGTATTCCT     GWQAGIP        1     0
GGGTGGCAGGCTGTGAGTCTG     GWQAVSL        1     0
GGGTGGCAGGCTGTTCCGTAG     GWQAVPQ        1     0
GGGTGGCAGGCTTCGACTTCT     GWQASTS        1     0
GGGTGGCAGGCTTGGATTTCT     GWQAWIS        1     0
GGGTGGCAGGGGACGCATGAG     GWQGTHE        1     0
GGGTGGCAGGGGGCTAAGCCG     GWQGAKP        1     0
GGGTGGCAGGGGTATGCGAAG     GWQGYAK        1     0
GGGTGGCAGGGTACTGCTCCG     GWQGTAP        1     0
GGGTGGCAGGGTCAGATGCTT     GWQGQML        1     0
GGGTGGCAGGGTCCGAAGGCG     GWQGPKA        1     0
GGGTGGCAGGGTCCGGATTGT     GWQGPDC        1     0
GGGTGGCAGGGTCCTACGCAG     GWQGPTQ        1     0
GGGTGGCAGGGTCTGCATCAT     GWQGLHH        1     0
GGGTGGCAGGGTTCTGCTCCG     GWQGSAP        1     0
GGGTGGCAGGGTTTTCTGATG     GWQGFLM        1     0
GGGTGGCAGGTGACGCCTCTT     GWQVTPL        1     0
GGGTGGCAGGTGACGGCGCAT     GWQVTAH        1     0
GGGTGGCAGGTTCCGACTCAT     GWQVPTH        1     0
GGGTGGCAGGTTCCTAATCCT     GWQVPNP        1     0
GGGTGGCAGGTTCTTCCTGCG     GWQVLPA        1     0
GGGTGGCAGGTTGAGCTTAGT     GWQVELS        1     0
GGGTGGCAGGTTGCGATGTCT     GWQVAMS        1     0
GGGTGGCAGGTTTGGAATCCT     GWQVWNP        1     0
GGGTGGCAGGTTTTGGGTGGT     GWQVLGG        1     0
GGGTGGCAGTAGAGTATTCGG     GWQQSIR        1     0
GGGTGGCAGTATACTTCGCAG     GWQYTSQ        1     0
GGGTGGCAGTATCAGAAGGCT     GWQYQKA        1     0
GGGTGGCAGTATCCGACTGTT     GWQYPTV        1     0
GGGTGGCAGTATTATACTCCT     GWQYYTP        1     0
GGGTGGCAGTCGCAGGTTTTT     GWQSQVF        1     0
GGGTGGCAGTCGGCTCTTCAG     GWQSALQ        1     0
GGGTGGCAGTCGTATTTGTTG     GWQSYLL        1     0
GGGTGGCAGTCTCCGCCGTAG     GWQSPPQ        1     0
GGGTGGCAGTCTCCGTTTAGG     GWQSPFR        1     0
GGGTGGCAGTCTCCTATGCCT     GWQSPMP        1     0
GGGTGGCAGTCTCCTCTGGTT     GWQSPLV        1     0
GGGTGGCAGTCTCTTATGTGG     GWQSLMW        1     0
GGGTGGCAGTCTGGTACTCGG     GWQSGTR        1     0
GGGTGGCAGTCTTCTACGCCG     GWQSSTP        1     0
GGGTGGCAGTCTTTGTCGTCT     GWQSLSS        1     0
GGGTGGCAGTGGAACTAGACG     GWQWNQT        1     0
GGGTGGCAGTGGCTTCGTGTG     GWQWLRV        1     0
GGGTGGCAGTGGGGGTCTATT     GWQWGSI        1     0
GGGTGGCAGTGTCAGGCGATT     GWQCQAI        1     0
GGGTGGCAGTGTGATGGTCCT     GWQCDGP        1     0
GGGTGGCAGTTGACGCTGGTG     GWQLTLV        1     0
GGGTGGCAGTTGCGGATTCCT     GWQLRIP        1     0
GGGTGGCAGTTGTCTCCTAAT     GWQLSPN        1     0
GGGTGGCAGTTGTCTTTTCAT     GWQLSFH        1     0
GGGTGGCAGTTTCCGACGACT     GWQFPTT        1     0
GGGTGGCAGTTTCCTACAAGT     GWQFPTS        1     0
GGGTGGCAGTTTCTGGCGTTT     GWQFLAF        1     0
GGGTGGCATAAGCAGGTGTGG     GWHKQVW        1     0
GGGTGGCATAAGTTGGCGGCG     GWHKLAA        1     0
GGGTGGCATAATAAGGCACCG     GWHNKAP        1     0
GGGTGGCATAATACTAGTCAG     GWHNTSQ        1     0
GGGTGGCATAATATTGGGACG     GWHNIGT        1     0
GGGTGGCATAATCCGCTTACT     GWHNPLT        1     0
GGGTGGCATAATCGGAGTTGG     GWHNRSW        1     0
GGGTGGCATACGAGTACTGTG     GWHTSTV        1     0
GGGTGGCATACGCTGCCGCCT     GWHTLPP        1     0
GGGTGGCATACGGATCAGTGG     GWHTDQW        1     0
GGGTGGCATACGTATCCGGTG     GWHTYPV        1     0
GGGTGGCATACTAATCCTAAT     GWHTNPN        1     0
GGGTGGCATACTACGCATCAT     GWHTTHH        1     0
GGGTGGCATACTACTACGCCT     GWHTTTP        1     0
GGGTGGCATACTCAGCTTGCT     GWHTQLA        1     0
GGGTGGCATACTCAGTATAAT     GWHTQYN        1     0
GGGTGGCATACTCTGGGTTCT     GWHTLGS        1     0
GGGTGGCATACTGCTTTGGTG     GWHTALV        1     0
GGGTGGCATACTGGTCTGCTT     GWHTGLL        1     0
GGGTGGCATACTTTGCTGCAT     GWHTLLH        1     0
GGGTGGCATAGGACGCATCAT     GWHRTHH        1     0
GGGTGGCATAGGACTGAGGCT     GWHRTEA        1     0
GGGTGGCATAGGAGTTCTGCG     GWHRSSA        1     0
GGGTGGCATAGGCAGACTTCG     GWHRQTS        1     0
GGGTGGCATAGGGTTCCTGCT     GWHRVPA        1     0
GGGTGGCATAGTGCGGATTTG     GWHSADL        1     0
GGGTGGCATAGTGTTCTGTCT     GWHSVLS        1     0
GGGTGGCATAGTGTTGGTCAT     GWHSVGH        1     0
GGGTGGCATAGTTGGACTTAT     GWHSWTY        1     0
GGGTGGCATATGAAGTCGAGG     GWHMKSR        1     0
GGGTGGCATATGATTCCTCAT     GWHMIPH        1     0
GGGTGGCATATGGAGCGTGCG     GWHMERA        1     0
GGGTGGCATATGTTGGATGGG     GWHMLDG        1     0
GGGTGGCATATTACGCAGTTG     GWHITQL        1     0
GGGTGGCATATTGCGGCGTGG     GWHIAAW        1     0
GGGTGGCATCAGAATAATACG     GWHQNNT        1     0
GGGTGGCATCAGACGGATAAT     GWHQTDN        1     0
GGGTGGCATCAGACTAGGCCG     GWHQTRP        1     0
GGGTGGCATCAGACTGCTATT     GWHQTAI        1     0
GGGTGGCATCAGATGAGTCCG     GWHQMSP        1     0
GGGTGGCATCAGCCGGAGGTT     GWHQPEV        1     0
GGGTGGCATCAGCCGTATCCT     GWHQPYP        1     0
GGGTGGCATCAGGCTTCTCTG     GWHQASL        1     0
GGGTGGCATCAGTATATGTCG     GWHQYMS        1     0
GGGTGGCATCAGTATGAGAAG     GWHQYEK        1     0
GGGTGGCATCAGTCGACGAAG     GWHQSTK        1     0
GGGTGGCATCAGTCGCCTCAT     GWHQSPH        1     0
GGGTGGCATCAGTGTCGGACG     GWHQCRT        1     0
GGGTGGCATCATAAGCCGTTT     GWHHKPF        1     0
GGGTGGCATCATACTCGGTCT     GWHHTRS        1     0
GGGTGGCATCATACTGCGAGG     GWHHTAR        1     0
GGGTGGCATCATCAGCATCAT     GWHHQHH        1     0
GGGTGGCATCATCCGGTGCCT     GWHHPVP        1     0
GGGTGGCATCATGCGCCTAGT     GWHHAPS        1     0
GGGTGGCATCATTTGCTGTAT     GWHHLLY        1     0
GGGTGGCATCCGAGGGCTCCG     GWHPRAP        1     0
GGGTGGCATCCGATGGATCAT     GWHPMDH        1     0
GGGTGGCATCCGATTAGTTGG     GWHPISW        1     0
GGGTGGCATCCGCATCGGGCT     GWHPHRA        1     0
GGGTGGCATCCGCATGTGTCG     GWHPHVS        1     0
GGGTGGCATCCGCTTAGTGAT     GWHPLSD        1     0
GGGTGGCATCCGGAGCTGACG     GWHPELT        1     0
GGGTGGCATCCGGATCCTCAT     GWHPDPH        1     0
GGGTGGCATCCGGTTTCGGCT     GWHPVSA        1     0
GGGTGGCATCCGTATGGGCAG     GWHPYGQ        1     0
GGGTGGCATCCGTTGGTTTCG     GWHPLVS        1     0
GGGTGGCATCCTAATCATTCG     GWHPNHS        1     0
GGGTGGCATCCTACTAAGCGT     GWHPTKR        1     0
GGGTGGCATCCTAGGTCTCCG     GWHPRSP        1     0
GGGTGGCATCCTAGTGCGGTT     GWHPSAV        1     0
GGGTGGCATCCTATTGGTGAG     GWHPIGE        1     0
GGGTGGCATCCTCCTTAGGGT     GWHPPQG        1     0
GGGTGGCATCCTCGGGCGACT     GWHPRAT        1     0
GGGTGGCATCCTCGTCCGCAT     GWHPRPH        1     0
GGGTGGCATCCTCTTGGTCGT     GWHPLGR        1     0
GGGTGGCATCCTGAGACTGGT     GWHPETG        1     0
GGGTGGCATCCTTTTTTTGCG     GWHPFFA        1     0
GGGTGGCATCGGCAGCAGATT     GWHRQQI        1     0
GGGTGGCATCGGGATCCTACT     GWHRDPT        1     0
GGGTGGCATCGGTCGACTCTT     GWHRSTL        1     0
GGGTGGCATCGTACTAGTCCG     GWHRTSP        1     0
GGGTGGCATCGTCATATTCCG     GWHRHIP        1     0
GGGTGGCATCGTCCGTTTATT     GWHRPFI        1     0
GGGTGGCATCGTGCGGCGTAT     GWHRAAY        1     0
GGGTGGCATCGTGCTTATCCT     GWHRAYP        1     0
GGGTGGCATCGTTCGGCTTGG     GWHRSAW        1     0
GGGTGGCATCTGAGGATTCGG     GWHLRIR        1     0
GGGTGGCATCTGAGTTCTGAT     GWHLSSD        1     0
GGGTGGCATCTGCATCCTCCT     GWHLHPP        1     0
GGGTGGCATCTGCCTCGTTTG     GWHLPRL        1     0
GGGTGGCATCTGCTTGTGGGT     GWHLLVG        1     0
GGGTGGCATCTGGTGAATGAT     GWHLVND        1     0
GGGTGGCATCTTACTCCGAAT     GWHLTPN        1     0
GGGTGGCATCTTAGTACGCCT     GWHLSTP        1     0
GGGTGGCATCTTATTGCTCCT     GWHLIAP        1     0
GGGTGGCATCTTCTTCCGATT     GWHLLPI        1     0
GGGTGGCATCTTGATCTTGAG     GWHLDLE        1     0
GGGTGGCATCTTGTGGAGCTG     GWHLVEL        1     0
GGGTGGCATCTTGTGTGGTGG     GWHLVWW        1     0
GGGTGGCATGAGACTCTTGCG     GWHETLA        1     0
GGGTGGCATGAGATGAGTCAG     GWHEMSQ        1     0
GGGTGGCATGAGCGTCCTCCG     GWHERPP        1     0
GGGTGGCATGAGGCGGGTCTT     GWHEAGL        1     0
GGGTGGCATGAGTCGAGTCGT     GWHESSR        1     0
GGGTGGCATGATATGAATAGT     GWHDMNS        1     0
GGGTGGCATGATGAGATGCAT     GWHDEMH        1     0
GGGTGGCATGATGGGACGACG     GWHDGTT        1     0
GGGTGGCATGATGGTGGGAAG     GWHDGGK        1     0
GGGTGGCATGCGGATGCGTCG     GWHADAS        1     0
GGGTGGCATGCGGCGCTTGGT     GWHAALG        1     0
GGGTGGCATGCGGTGGTTGTG     GWHAVVV        1     0
GGGTGGCATGCGTGGTGGCCG     GWHAWWP        1     0
GGGTGGCATGCGTTTAAGGAG     GWHAFKE        1     0
GGGTGGCATGCTCCGGCTCCT     GWHAPAP        1     0
GGGTGGCATGCTCCTAAGGTG     GWHAPKV        1     0
GGGTGGCATGCTCCTCTGCTT     GWHAPLL        1     0
GGGTGGCATGCTCTGTAGGTT     GWHALQV        1     0
GGGTGGCATGCTGCTTATTCG     GWHAAYS        1     0
GGGTGGCATGCTGTTACTTCG     GWHAVTS        1     0
GGGTGGCATGCTGTTTTGCGG     GWHAVLR        1     0
GGGTGGCATGCTTCTGGTCTG     GWHASGL        1     0
GGGTGGCATGGGATTCAGAAT     GWHGIQN        1     0
GGGTGGCATGGGTTGAATTAT     GWHGLNY        1     0
GGGTGGCATGGTAAGCAGTTT     GWHGKQF        1     0
GGGTGGCATGGTAGTACGACG     GWHGSTT        1     0
GGGTGGCATGGTAGTCTGCAT     GWHGSLH        1     0
GGGTGGCATGGTATGCATAGT     GWHGMHS        1     0
GGGTGGCATGGTCCTAATCGG     GWHGPNR        1     0
GGGTGGCATGGTCCTGAGCCG     GWHGPEP        1     0
GGGTGGCATGGTCGTCAGTTG     GWHGRQL        1     0
GGGTGGCATGGTGCTAAGTCT     GWHGAKS        1     0
GGGTGGCATGGTTCGATTATT     GWHGSII        1     0
GGGTGGCATGTGACGCCGCGT     GWHVTPR        1     0
GGGTGGCATGTGATGCCTCCT     GWHVMPP        1     0
GGGTGGCATGTGCATAATCAT     GWHVHNH        1     0
GGGTGGCATGTGGCTACGTGG     GWHVATW        1     0
GGGTGGCATGTTACGACTATG     GWHVTTM        1     0
GGGTGGCATGTTCAGGCGTGG     GWHVQAW        1     0
GGGTGGCATGTTGATCGGTCG     GWHVDRS        1     0
GGGTGGCATTATCGTAGTCTT     GWHYRSL        1     0
GGGTGGCATTATCTTGCGTGT     GWHYLAC        1     0
GGGTGGCATTATGCGCATGAT     GWHYAHD        1     0
GGGTGGCATTCGCGGACTAGT     GWHSRTS        1     0
GGGTGGCATTCGGCGAGTCAG     GWHSASQ        1     0
GGGTGGCATTCGTCGGATCAG     GWHSSDQ        1     0
GGGTGGCATTCTCATAAGCAG     GWHSHKQ        1     0
GGGTGGCATTCTGCTTCGGAT     GWHSASD        1     0
GGGTGGCATTGGACTATGGCT     GWHWTMA        1     0
GGGTGGCATTGGACTTAGAAT     GWHWTQN        1     0
GGGTGGCATTTGACTCCTCTT     GWHLTPL        1     0
GGGTGGCATTTGAGTTGGCGG     GWHLSWR        1     0
GGGTGGCATTTGGGTTCGCCT     GWHLGSP        1     0
GGGTGGCATTTTGCTCCGGTT     GWHFAPV        1     0
GGGTGGCCAAAGTTTACTAAG     GWPKFTK        1     0
GGGTGGCCACCGCTTCCGTAT     GWPPLPY        1     0
GGGTGGCCAGTTAATACTTGT     GWPVNTC        1     0
GGGTGGCCGAAGATTGTGGTG     GWPKIVV        1     0
GGGTGGCCGAAGCAGAATGAG     GWPKQNE        1     0
GGGTGGCCGAAGGATCCTACT     GWPKDPT        1     0
GGGTGGCCGAAGGGGTCGCCT     GWPKGSP        1     0
GGGTGGCCGAAGGTTCCGCGT     GWPKVPR        1     0
GGGTGGCCGAATAGTGGGACT     GWPNSGT        1     0
GGGTGGCCGAATCAGGCTTGG     GWPNQAW        1     0
GGGTGGCCGAATCCGGCTGCT     GWPNPAA        1     0
GGGTGGCCGAATGCTCATCAT     GWPNAHH        1     0
GGGTGGCCGAATTCGCCGTGG     GWPNSPW        1     0
GGGTGGCCGAATTTTCCGGGT     GWPNFPG        1     0
GGGTGGCCGACGAATCTTAAT     GWPTNLN        1     0
GGGTGGCCGACGACTGGGTTT     GWPTTGF        1     0
GGGTGGCCGACGGAGGCTCGG     GWPTEAR        1     0
GGGTGGCCGACGGATTTGACG     GWPTDLT        1     0
GGGTGGCCGACGGGTCCTCGG     GWPTGPR        1     0
GGGTGGCCGACGGTTTCGCAT     GWPTVSH        1     0
GGGTGGCCGACGTATAGTATT     GWPTYSI        1     0
GGGTGGCCGACGTCTCCTATG     GWPTSPM        1     0
GGGTGGCCGACTAATACGTGG     GWPTNTW        1     0
GGGTGGCCGACTACGACGTTT     GWPTTTF        1     0
GGGTGGCCGACTAGTGGGCGT     GWPTSGR        1     0
GGGTGGCCGACTCCTAATGCT     GWPTPNA        1     0
GGGTGGCCGACTGATACTCTT     GWPTDTL        1     0
GGGTGGCCGACTGGGCAGCGT     GWPTGQR        1     0
GGGTGGCCGACTTAGGCGCGG     GWPTQAR        1     0
GGGTGGCCGACTTCTTCGGGG     GWPTSSG        1     0
GGGTGGCCGAGGATGACGCCT     GWPRMTP        1     0
GGGTGGCCGAGGGCGATGCAT     GWPRAMH        1     0
GGGTGGCCGAGGTGGATGAAG     GWPRWMK        1     0
GGGTGGCCGAGTACGGTGGGT     GWPSTVG        1     0
GGGTGGCCGAGTCCGCGTTCT     GWPSPRS        1     0
GGGTGGCCGAGTGCGTTGCTG     GWPSALL        1     0
GGGTGGCCGAGTTTTATGCCG     GWPSFMP        1     0
GGGTGGCCGATGAAGCTTAAT     GWPMKLN        1     0
GGGTGGCCGATGACTACTCCG     GWPMTTP        1     0
GGGTGGCCGATGCATAGGCTT     GWPMHRL        1     0
GGGTGGCCGATGCTTTTGAGG     GWPMLLR        1     0
GGGTGGCCGATGTCTTGTTGT     GWPMSCC        1     0
GGGTGGCCGATGTGTACGACG     GWPMCTT        1     0
GGGTGGCCGATGTTGAATGGT     GWPMLNG        1     0
GGGTGGCCGATTAAGCTTGGG     GWPIKLG        1     0
GGGTGGCCGATTACTAGGCCG     GWPITRP        1     0
GGGTGGCCGATTATTATTACT     GWPIIIT        1     0
GGGTGGCCGATTCCTAAATTT     GWPIPKF        1     0
GGGTGGCCGATTCGGAAGCCT     GWPIRKP        1     0
GGGTGGCCGATTCTTTTGTAG     GWPILLQ        1     0
GGGTGGCCGATTGATACTCAG     GWPIDTQ        1     0
GGGTGGCCGATTGCGCTGGTT     GWPIALV        1     0
GGGTGGCCGCAGAAGTCTAAT     GWPQKSN        1     0
GGGTGGCCGCAGCCGACTATT     GWPQPTI        1     0
GGGTGGCCGCAGCGGTCGAAG     GWPQRSK        1     0
GGGTGGCCGCAGCTGATGGTG     GWPQLMV        1     0
GGGTGGCCGCAGCTGCCTCTT     GWPQLPL        1     0
GGGTGGCCGCAGGCGACGCTG     GWPQATL        1     0
GGGTGGCCGCAGGGTATGCAT     GWPQGMH        1     0
GGGTGGCCGCAGGGTATTTCG     GWPQGIS        1     0
GGGTGGCCGCAGTATGGGTAT     GWPQYGY        1     0
GGGTGGCCGCAGTCGGTGCCT     GWPQSVP        1     0
GGGTGGCCGCAGTCGTCTCTG     GWPQSSL        1     0
GGGTGGCCGCAGTCTTCTAAT     GWPQSSN        1     0
GGGTGGCCGCAGTTGCTGCAG     GWPQLLQ        1     0
GGGTGGCCGCAGTTGGTGACG     GWPQLVT        1     0
GGGTGGCCGCATAAGAATCGG     GWPHKNR        1     0
GGGTGGCCGCATAAGCATGAG     GWPHKHE        1     0
GGGTGGCCGCATAATACTAAG     GWPHNTK        1     0
GGGTGGCCGCATAGGCCTGCT     GWPHRPA        1     0
GGGTGGCCGCATAGGTTGTTG     GWPHRLL        1     0
GGGTGGCCGCATAGTAGTCCG     GWPHSSP        1     0
GGGTGGCCGCATATGCATTAT     GWPHMHY        1     0
GGGTGGCCGCATCATCATGGT     GWPHHHG        1     0
GGGTGGCCGCATCCTAATTAT     GWPHPNY        1     0
GGGTGGCCGCATCCTCAGACG     GWPHPQT        1     0
GGGTGGCCGCATCTGCGTTAT     GWPHLRY        1     0
GGGTGGCCGCATCTTACTACT     GWPHLTT        1     0
GGGTGGCCGCATGAGACTTAG     GWPHETQ        1     0
GGGTGGCCGCATGTTCCGGTG     GWPHVPV        1     0
GGGTGGCCGCATTCTCAGACG     GWPHSQT        1     0
GGGTGGCCGCATTTTATTCAG     GWPHFIQ        1     0
GGGTGGCCGCCGAAGCATGGT     GWPPKHG        1     0
GGGTGGCCGCCGACGGGTCCT     GWPPTGP        1     0
GGGTGGCCGCCGACTTATCTT     GWPPTYL        1     0
GGGTGGCCGCCGAGGGGTCAG     GWPPRGQ        1     0
GGGTGGCCGCCGCCGTCTTCG     GWPPPSS        1     0
GGGTGGCCGCCGCCTTCTTCG     GWPPPSS        1     0
GGGTGGCCGCCGGCTTATCCG     GWPPAYP        1     0
GGGTGGCCGCCGGGGCGTTGG     GWPPGRW        1     0
GGGTGGCCGCCGGGTAAGTTT     GWPPGKF        1     0
GGGTGGCCGCCGGGTCTGCAT     GWPPGLH        1     0
GGGTGGCCGCCGTCTGCGTTG     GWPPSAL        1     0
GGGTGGCCGCCGTTGGAGCCT     GWPPLEP        1     0
GGGTGGCCGCCGTTTTGGACG     GWPPFWT        1     0
GGGTGGCCGCCTAATGCTACT     GWPPNAT        1     0
GGGTGGCCGCCTAATTCGTGG     GWPPNSW        1     0
GGGTGGCCGCCTACTCCGCTT     GWPPTPL        1     0
GGGTGGCCGCCTACTTCGCAT     GWPPTSH        1     0
GGGTGGCCGCCTAGGCTTCCT     GWPPRLP        1     0
GGGTGGCCGCCTAGTTGTTAT     GWPPSCY        1     0
GGGTGGCCGCCTATTTATCTG     GWPPIYL        1     0
GGGTGGCCGCCTCATCTTATG     GWPPHLM        1     0
GGGTGGCCGCCTCATTCGTAT     GWPPHSY        1     0
GGGTGGCCGCCTCATTGTAAG     GWPPHCK        1     0
GGGTGGCCGCCTCCGAGGGAT     GWPPPRD        1     0
GGGTGGCCGCCTCCGATGTTG     GWPPPML        1     0
GGGTGGCCGCCTCCTTATAGT     GWPPPYS        1     0
GGGTGGCCGCCTCGGCATCCG     GWPPRHP        1     0
GGGTGGCCGCCTCGTACTGCT     GWPPRTA        1     0
GGGTGGCCGCCTCGTACTTTT     GWPPRTF        1     0
GGGTGGCCGCCTCGTCTGCAT     GWPPRLH        1     0
GGGTGGCCGCCTCGTTTGCCT     GWPPRLP        1     0
GGGTGGCCGCCTCTGGTGCAT     GWPPLVH        1     0
GGGTGGCCGCCTGCGAGGTCT     GWPPARS        1     0
GGGTGGCCGCCTGCTACGGTT     GWPPATV        1     0
GGGTGGCCGCCTGCTCATTAT     GWPPAHY        1     0
GGGTGGCCGCCTGGGCTTACT     GWPPGLT        1     0
GGGTGGCCGCCTGTGCCTCTG     GWPPVPL        1     0
GGGTGGCCGCCTTATCCTATG     GWPPYPM        1     0
GGGTGGCCGCCTTCTCCGCAT     GWPPSPH        1     0
GGGTGGCCGCCTTTGCTGTAT     GWPPLLY        1     0
GGGTGGCCGCCTTTTCGTAAT     GWPPFRN        1     0
GGGTGGCCGCGGCTGGTGGCT     GWPRLVA        1     0
GGGTGGCCGCGGCTTAATCTG     GWPRLNL        1     0
GGGTGGCCGCGGGATACTCTG     GWPRDTL        1     0
GGGTGGCCGCGGTATCCTGAG     GWPRYPE        1     0
GGGTGGCCGCGGTCTATGCCG     GWPRSMP        1     0
GGGTGGCCGCGTACGGCGCTT     GWPRTAL        1     0
GGGTGGCCGCGTACGTCGCTT     GWPRTSL        1     0
GGGTGGCCGCGTACTCATACG     GWPRTHT        1     0
GGGTGGCCGCGTCCGTTGTTT     GWPRPLF        1     0
GGGTGGCCGCGTGCTCTTCCG     GWPRALP        1     0
GGGTGGCCGCGTGGTCTTCTG     GWPRGLL        1     0
GGGTGGCCGCGTTATCCTGTT     GWPRYPV        1     0
GGGTGGCCGCGTTATGGGTTG     GWPRYGL        1     0
GGGTGGCCGCGTTTTGCGCAG     GWPRFAQ        1     0
GGGTGGCCGCTGACGGTTCTG     GWPLTVL        1     0
GGGTGGCCGCTGACGTCTCCT     GWPLTSP        1     0
GGGTGGCCGCTGACTTCTCCT     GWPLTSP        1     0
GGGTGGCCGCTGAGTAAGAGG     GWPLSKR        1     0
GGGTGGCCGCTGCTTAATTCT     GWPLLNS        1     0
GGGTGGCCGCTGCTTAGTCCT     GWPLLSP        1     0
GGGTGGCCGCTGCTTATTGTG     GWPLLIV        1     0
GGGTGGCCGCTGCTTGCTGAG     GWPLLAE        1     0
GGGTGGCCGCTGTATGATCGG     GWPLYDR        1     0
GGGTGGCCGCTGTTTATGGTT     GWPLFMV        1     0
GGGTGGCCGCTTAATAATTAT     GWPLNNY        1     0
GGGTGGCCGCTTAATCCTGGG     GWPLNPG        1     0
GGGTGGCCGCTTCCGGAGCAT     GWPLPEH        1     0
GGGTGGCCGCTTCCTACTCAG     GWPLPTQ        1     0
GGGTGGCCGCTTCGGACTGTT     GWPLRTV        1     0
GGGTGGCCGCTTCTTACGTCT     GWPLLTS        1     0
GGGTGGCCGCTTGCTCTTGTG     GWPLALV        1     0
GGGTGGCCGCTTTTTAAGTTT     GWPLFKF        1     0
GGGTGGCCGGAGCTGAAGACG     GWPELKT        1     0
GGGTGGCCGGAGCTGCCTTCT     GWPELPS        1     0
GGGTGGCCGGAGGTGCTGCAG     GWPEVLQ        1     0
GGGTGGCCGGATACTTTTGGT     GWPDTFG        1     0
GGGTGGCCGGATATGAATGCG     GWPDMNA        1     0
GGGTGGCCGGATCCGTGGTCG     GWPDPWS        1     0
GGGTGGCCGGATCCTTAGCCT     GWPDPQP        1     0
GGGTGGCCGGATCGGAGTAAT     GWPDRSN        1     0
GGGTGGCCGGATTATGCTGCG     GWPDYAA        1     0
GGGTGGCCGGCGAATATGCGG     GWPANMR        1     0
GGGTGGCCGGCGACTGTTCGG     GWPATVR        1     0
GGGTGGCCGGCGATTGCTTAT     GWPAIAY        1     0
GGGTGGCCGGCGCGTCATCTT     GWPARHL        1     0
GGGTGGCCGGCGGAGCATCTG     GWPAEHL        1     0
GGGTGGCCGGCGGCTGTTCAT     GWPAAVH        1     0
GGGTGGCCGGCGGGTACTTCG     GWPAGTS        1     0
GGGTGGCCGGCGTATCGTGCT     GWPAYRA        1     0
GGGTGGCCGGCGTCGAAGCAT     GWPASKH        1     0
GGGTGGCCGGCGTCTCCTCAA     GWPASPQ        1     0
GGGTGGCCGGCGTCTCCTCAT     GWPASPH        1     0
GGGTGGCCGGCGTGGATTAGG     GWPAWIR        1     0
GGGTGGCCGGCGTGTCCTTTG     GWPACPL        1     0
GGGTGGCCGGCTAATGATCAT     GWPANDH        1     0
GGGTGGCCGGCTAGGGCGTGG     GWPARAW        1     0
GGGTGGCCGGCTATTCGTACG     GWPAIRT        1     0
GGGTGGCCGGCTCATAATGCG     GWPAHNA        1     0
GGGTGGCCGGCTCATACTCTG     GWPAHTL        1     0
GGGTGGCCGGCTCATATGCAT     GWPAHMH        1     0
GGGTGGCCGGCTCCTAATCAG     GWPAPNQ        1     0
GGGTGGCCGGCTCCTCATCTG     GWPAPHL        1     0
GGGTGGCCGGCTCCTGCGCTG     GWPAPAL        1     0
GGGTGGCCGGCTCGGTGGCTT     GWPARWL        1     0
GGGTGGCCGGCTCGTGGTGTG     GWPARGV        1     0
GGGTGGCCGGCTGATCCGCTT     GWPADPL        1     0
GGGTGGCCGGCTGCGACGCTG     GWPAATL        1     0
GGGTGGCCGGCTGCTGCGTCT     GWPAAAS        1     0
GGGTGGCCGGCTGCTTCTAGT     GWPAASS        1     0
GGGTGGCCGGGGCGTTCTCCT     GWPGRSP        1     0
GGGTGGCCGGGGGAGAGGGAT     GWPGERD        1     0
GGGTGGCCGGGGGTTTCGTCG     GWPGVSS        1     0
GGGTGGCCGGGGTCGGAGCAT     GWPGSEH        1     0
GGGTGGCCGGGTAGTGCTGTG     GWPGSAV        1     0
GGGTGGCCGGGTCAGCCGCCT     GWPGQPP        1     0
GGGTGGCCGGGTCTTTTGGCT     GWPGLLA        1     0
GGGTGGCCGGGTGATGCGCCG     GWPGDAP        1     0
GGGTGGCCGGGTGTGATTCCG     GWPGVIP        1     0
GGGTGGCCGGGTTTGCTTCCT     GWPGLLP        1     0
GGGTGGCCGGTGACGGGTGCG     GWPVTGA        1     0
GGGTGGCCGGTGACTCCGTGG     GWPVTPW        1     0
GGGTGGCCGGTGCTGATTGAG     GWPVLIE        1     0
GGGTGGCCGGTGCTGGGGTGT     GWPVLGC        1     0
GGGTGGCCGGTGGATACTACT     GWPVDTT        1     0
GGGTGGCCGGTGGGGCGTTCT     GWPVGRS        1     0
GGGTGGCCGGTTGATTTGCGT     GWPVDLR        1     0
GGGTGGCCGGTTTTGCTTCCT     GWPVLLP        1     0
GGGTGGCCGTAGAAGTTGCGG     GWPQKLR        1     0
GGGTGGCCGTAGCTGCTGAGT     GWPQLLS        1     0
GGGTGGCCGTAGGAGGCGCTT     GWPQEAL        1     0
GGGTGGCCGTAGGATCTGCCT     GWPQDLP        1     0
GGGTGGCCGTAGTTGCGTCAT     GWPQLRH        1     0
GGGTGGCCGTATAAGACTTCG     GWPYKTS        1     0
GGGTGGCCGTATCATTCGGCT     GWPYHSA        1     0
GGGTGGCCGTATCTGTCTTCG     GWPYLSS        1     0
GGGTGGCCGTATCTTCCGCCG     GWPYLPP        1     0
GGGTGGCCGTATGAGTTGAGT     GWPYELS        1     0
GGGTGGCCGTATTCGCCTACG     GWPYSPT        1     0
GGGTGGCCGTCGACTTATTCT     GWPSTYS        1     0
GGGTGGCCGTCGCATGTGCAG     GWPSHVQ        1     0
GGGTGGCCGTCGCCTCTGATT     GWPSPLI        1     0
GGGTGGCCGTCGCTTCTGGCG     GWPSLLA        1     0
GGGTGGCCGTCGGAGCAGATG     GWPSEQM        1     0
GGGTGGCCGTCGGATACGCAT     GWPSDTH        1     0
GGGTGGCCGTCTAATCATTTT     GWPSNHF        1     0
GGGTGGCCGTCTATTGCGTGG     GWPSIAW        1     0
GGGTGGCCGTCTCTGAATTCG     GWPSLNS        1     0
GGGTGGCCGTCTCTTCCGCTG     GWPSLPL        1     0
GGGTGGCCGTCTCTTGATAGG     GWPSLDR        1     0
GGGTGGCCGTCTGAGTATATG     GWPSEYM        1     0
GGGTGGCCGTCTGATCGTCCG     GWPSDRP        1     0
GGGTGGCCGTCTGCGTATCTT     GWPSAYL        1     0
GGGTGGCCGTCTGTGCCTCAG     GWPSVPQ        1     0
GGGTGGCCGTGGATGATGCTT     GWPWMML        1     0
GGGTGGCCGTGGCCTACTGAG     GWPWPTE        1     0
GGGTGGCCGTGGGTTACGTCT     GWPWVTS        1     0
GGGTGGCCGTGGTAGATGCAT     GWPWQMH        1     0
GGGTGGCCGTGGTCGGAGCAT     GWPWSEH        1     0
GGGTGGCCGTGGTCTTCGGTT     GWPWSSV        1     0
GGGTGGCCGTGTACTCGTATG     GWPCTRM        1     0
GGGTGGCCGTTGACTACTCCG     GWPLTTP        1     0
GGGTGGCCGTTGATGCATCAG     GWPLMHQ        1     0
GGGTGGCCGTTGTCTGCTCGG     GWPLSAR        1     0
GGGTGGCCGTTGTCTGTTGTG     GWPLSVV        1     0
GGGTGGCCGTTTCCGGTGCTG     GWPFPVL        1     0
GGGTGGCCGTTTCCTACTGAT     GWPFPTD        1     0
GGGTGGCCGTTTTCGCCGCCT     GWPFSPP        1     0
GGGTGGCCTAAGAATCTTAAT     GWPKNLN        1     0
GGGTGGCCTAAGCCTGTGGCT     GWPKPVA        1     0
GGGTGGCCTAAGCTGCAGAAG     GWPKLQK        1     0
GGGTGGCCTAAGGCTCCGCTG     GWPKAPL        1     0
GGGTGGCCTAAGGTTTCTCTG     GWPKVSL        1     0
GGGTGGCCTAAGTAGAATGAT     GWPKQND        1     0
GGGTGGCCTAAGTCTTCGCAT     GWPKSSH        1     0
GGGTGGCCTAAGTTTAGTATT     GWPKFSI        1     0
GGGTGGCCTAATACGGCGGTT     GWPNTAV        1     0
GGGTGGCCTAATAGTGATGTG     GWPNSDV        1     0
GGGTGGCCTAATATGCCTGCG     GWPNMPA        1     0
GGGTGGCCTAATATTGTGCCT     GWPNIVP        1     0
GGGTGGCCTAATCATCATAGG     GWPNHHR        1     0
GGGTGGCCTAATCCTCATCTG     GWPNPHL        1     0
GGGTGGCCTAATCTTGAGGAG     GWPNLEE        1     0
GGGTGGCCTAATTAGATTGAG     GWPNQIE        1     0
GGGTGGCCTAATTTTAAGTAT     GWPNFKY        1     0
GGGTGGCCTACGAGGGAGTGT     GWPTREC        1     0
GGGTGGCCTACGATGATGAGT     GWPTMMS        1     0
GGGTGGCCTACGATGCATACG     GWPTMHT        1     0
GGGTGGCCTACGATGCATCTG     GWPTMHL        1     0
GGGTGGCCTACGCAGCCTCTT     GWPTQPL        1     0
GGGTGGCCTACGCATCTGTTT     GWPTHLF        1     0
GGGTGGCCTACGCGTAGTTGT     GWPTRSC        1     0
GGGTGGCCTACGCTTGATAAT     GWPTLDN        1     0
GGGTGGCCTACGGTTGGTCCG     GWPTVGP        1     0
GGGTGGCCTACGTATGCGAGT     GWPTYAS        1     0
GGGTGGCCTACTATTACGTCT     GWPTITS        1     0
GGGTGGCCTACTCCTCAGATT     GWPTPQI        1     0
GGGTGGCCTACTCCTCAGCAG     GWPTPQQ        1     0
GGGTGGCCTACTGCTGCTTTT     GWPTAAF        1     0
GGGTGGCCTACTGCTGTTAAT     GWPTAVN        1     0
GGGTGGCCTACTGTTAAGAGT     GWPTVKS        1     0
GGGTGGCCTACTGTTTTGCGG     GWPTVLR        1     0
GGGTGGCCTACTTATGATCAT     GWPTYDH        1     0
GGGTGGCCTACTTCGCCTCTT     GWPTSPL        1     0
GGGTGGCCTAGGAATCCTCCT     GWPRNPP        1     0
GGGTGGCCTAGGCAGACGAAT     GWPRQTN        1     0
GGGTGGCCTAGGCAGCTGAAT     GWPRQLN        1     0
GGGTGGCCTAGGCTGAATTTG     GWPRLNL        1     0
GGGTGGCCTAGGCTGCCTGCT     GWPRLPA        1     0
GGGTGGCCTAGTCAGTGGAGT     GWPSQWS        1     0
GGGTGGCCTAGTTCTATGCCG     GWPSSMP        1     0
GGGTGGCCTATGATGCAGCTG     GWPMMQL        1     0
GGGTGGCCTATGCATTCGTTT     GWPMHSF        1     0
GGGTGGCCTATGCCTCTTGCT     GWPMPLA        1     0
GGGTGGCCTATGCGTAATCAG     GWPMRNQ        1     0
GGGTGGCCTATGCTTGCTATG     GWPMLAM        1     0
GGGTGGCCTATGGATCTGTTG     GWPMDLL        1     0
GGGTGGCCTATTATTATGTCT     GWPIIMS        1     0
GGGTGGCCTATTCTGCTGAAG     GWPILLK        1     0
GGGTGGCCTATTGATCGTTGG     GWPIDRW        1     0
GGGTGGCCTATTGGGGCGGTG     GWPIGAV        1     0
GGGTGGCCTCAGACTAATTGG     GWPQTNW        1     0
GGGTGGCCTCAGACTCCGCGG     GWPQTPR        1     0
GGGTGGCCTCAGATTTCGGAG     GWPQISE        1     0
GGGTGGCCTCAGCCGCCTCAT     GWPQPPH        1     0
GGGTGGCCTCAGCGGACGCAT     GWPQRTH        1     0
GGGTGGCCTCAGGATGCTTAG     GWPQDAQ        1     0
GGGTGGCCTCATACGTTTGGG     GWPHTFG        1     0
GGGTGGCCTCATACTGCGACT     GWPHTAT        1     0
GGGTGGCCTCATACTGTTGGG     GWPHTVG        1     0
GGGTGGCCTCATCAGCATTGT     GWPHQHC        1     0
GGGTGGCCTCATCATACTTAT     GWPHHTY        1     0
GGGTGGCCTCATCCGCATCTT     GWPHPHL        1     0
GGGTGGCCTCATCCGGAGAGT     GWPHPES        1     0
GGGTGGCCTCATCCTTTTTAT     GWPHPFY        1     0
GGGTGGCCTCATGATTTGCAT     GWPHDLH        1     0
GGGTGGCCTCATGCGACGCCG     GWPHATP        1     0
GGGTGGCCTCATGCGACGTGG     GWPHATW        1     0
GGGTGGCCTCATGCGCATCCT     GWPHAHP        1     0
GGGTGGCCTCCGACTAATTCG     GWPPTNS        1     0
GGGTGGCCTCCGACTGTGACG     GWPPTVT        1     0
GGGTGGCCTCCGAGTGATGAT     GWPPSDD        1     0
GGGTGGCCTCCGAGTTCTCCG     GWPPSSP        1     0
GGGTGGCCTCCGATTGAGACG     GWPPIET        1     0
GGGTGGCCTCCGCATCCGCGT     GWPPHPR        1     0
GGGTGGCCTCCTAAGCCGCCT     GWPPKPP        1     0
GGGTGGCCTCCTAGGCTTCAG     GWPPRLQ        1     0
GGGTGGCCTCCTAGTTGGTGG     GWPPSWW        1     0
GGGTGGCCTCCTATGCGTCAG     GWPPMRQ        1     0
GGGTGGCCTCCTATGTATCAT     GWPPMYH        1     0
GGGTGGCCTCCTCGTCAGTTG     GWPPRQL        1     0
GGGTGGCCTCCTCTGACGCTG     GWPPLTL        1     0
GGGTGGCCTCCTGAGACGTAT     GWPPETY        1     0
GGGTGGCCTCCTGGTACTCAT     GWPPGTH        1     0
GGGTGGCCTCCTGTGATTCCT     GWPPVIP        1     0
GGGTGGCCTCCTTATCGTGCT     GWPPYRA        1     0
GGGTGGCCTCCTTCGACGGCG     GWPPSTA        1     0
GGGTGGCCTCCTTCGATGTAT     GWPPSMY        1     0
GGGTGGCCTCCTTCGCTTCTG     GWPPSLL        1     0
GGGTGGCCTCCTTCGGCTCAT     GWPPSAH        1     0
GGGTGGCCTCCTTCGGCTCCG     GWPPSAP        1     0
GGGTGGCCTCCTTCTACGCCG     GWPPSTP        1     0
GGGTGGCCTCCTTGTCCTAAT     GWPPCPN        1     0
GGGTGGCCTCGGACTGTTTGG     GWPRTVW        1     0
GGGTGGCCTCGGCAGCATGCG     GWPRQHA        1     0
GGGTGGCCTCGGCCTTTTCCT     GWPRPFP        1     0
GGGTGGCCTCGGCTGCATGGG     GWPRLHG        1     0
GGGTGGCCTCGTACGTAGACT     GWPRTQT        1     0
GGGTGGCCTCGTATTCTGTCT     GWPRILS        1     0
GGGTGGCCTCGTCCGCAGCTG     GWPRPQL        1     0
GGGTGGCCTCGTCCGGCTCTG     GWPRPAL        1     0
GGGTGGCCTCGTCCTCTTTTG     GWPRPLL        1     0
GGGTGGCCTCGTCCTTTTACG     GWPRPFT        1     0
GGGTGGCCTCGTTCGCAGTTG     GWPRSQL        1     0
GGGTGGCCTCGTTCGTCTGCT     GWPRSSA        1     0
GGGTGGCCTCTGACTACTTTG     GWPLTTL        1     0
GGGTGGCCTCTGATGACGCAG     GWPLMTQ        1     0
GGGTGGCCTCTGATTGCGCAT     GWPLIAH        1     0
GGGTGGCCTCTGCTGCATTAT     GWPLLHY        1     0
GGGTGGCCTCTGCTTCAGAAT     GWPLLQN        1     0
GGGTGGCCTCTGCTTCCTACG     GWPLLPT        1     0
GGGTGGCCTCTGGTTTTTCCG     GWPLVFP        1     0
GGGTGGCCTCTGTCGCAGACT     GWPLSQT        1     0
GGGTGGCCTCTTCAGTATGTG     GWPLQYV        1     0
GGGTGGCCTCTTCCTCTGCAG     GWPLPLQ        1     0
GGGTGGCCTCTTCTGACGACT     GWPLLTT        1     0
GGGTGGCCTCTTGATGTGCTG     GWPLDVL        1     0
GGGTGGCCTCTTGCTATGACT     GWPLAMT        1     0
GGGTGGCCTCTTTCGCAGCCG     GWPLSQP        1     0
GGGTGGCCTGAGCTGTTTTGG     GWPELFW        1     0
GGGTGGCCTGAGGTTCCTCCT     GWPEVPP        1     0
GGGTGGCCTGATAGTCATATT     GWPDSHI        1     0
GGGTGGCCTGATCCGCGGCAG     GWPDPRQ        1     0
GGGTGGCCTGATCCTTCGATT     GWPDPSI        1     0
GGGTGGCCTGATCTGAGGGAT     GWPDLRD        1     0
GGGTGGCCTGATCTTAGGCTG     GWPDLRL        1     0
GGGTGGCCTGATCTTCCTGAG     GWPDLPE        1     0
GGGTGGCCTGATGCTTGGTTT     GWPDAWF        1     0
GGGTGGCCTGATGGGGTTAGG     GWPDGVR        1     0
GGGTGGCCTGATGTGATTCAG     GWPDVIQ        1     0
GGGTGGCCTGATTCGATGCTG     GWPDSML        1     0
GGGTGGCCTGATTCTCTGGCG     GWPDSLA        1     0
GGGTGGCCTGCGAAGCTTATT     GWPAKLI        1     0
GGGTGGCCTGCGCAGACTACT     GWPAQTT        1     0
GGGTGGCCTGCGCAGACTTCT     GWPAQTS        1     0
GGGTGGCCTGCGCATATTAAT     GWPAHIN        1     0
GGGTGGCCTGCGCATCTTCCT     GWPAHLP        1     0
GGGTGGCCTGCGCTGCTGCCG     GWPALLP        1     0
GGGTGGCCTGCGGGGCGGGGT     GWPAGRG        1     0
GGGTGGCCTGCGTTGCCTTCG     GWPALPS        1     0
GGGTGGCCTGCTATTGCTCCG     GWPAIAP        1     0
GGGTGGCCTGCTCCGACTGAT     GWPAPTD        1     0
GGGTGGCCTGCTCCTAATGTT     GWPAPNV        1     0
GGGTGGCCTGCTCCTACGTTG     GWPAPTL        1     0
GGGTGGCCTGCTCTTATGGTT     GWPALMV        1     0
GGGTGGCCTGCTGAGGCTGCT     GWPAEAA        1     0
GGGTGGCCTGCTGCTCCGTCT     GWPAAPS        1     0
GGGTGGCCTGCTGCTTCTCTT     GWPAASL        1     0
GGGTGGCCTGCTGGTCCGCAT     GWPAGPH        1     0
GGGTGGCCTGCTTATTTTATT     GWPAYFI        1     0
GGGTGGCCTGCTTCTCATCCT     GWPASHP        1     0
GGGTGGCCTGGGACGCAGACG     GWPGTQT        1     0
GGGTGGCCTGGGCCTGATGTT     GWPGPDV        1     0
GGGTGGCCTGGGCGGGCGGAG     GWPGRAE        1     0
GGGTGGCCTGGGGAGACGCCT     GWPGETP        1     0
GGGTGGCCTGGTCATTTGCAT     GWPGHLH        1     0
GGGTGGCCTGGTTGGCGGCTG     GWPGWRL        1     0
GGGTGGCCTGTGACTCTGTGC     GWPVTLC        1     0
GGGTGGCCTGTGCTTCGTACG     GWPVLRT        1     0
GGGTGGCCTTAGAAGGATCAG     GWPQKDQ        1     0
GGGTGGCCTTAGGCGGTTATT     GWPQAVI        1     0
GGGTGGCCTTAGGGGGGGCAT     GWPQGGH        1     0
GGGTGGCCTTAGGTTGAGCCT     GWPQVEP        1     0
GGGTGGCCTTATACGTTTGCG     GWPYTFA        1     0
GGGTGGCCTTATCATCGTTCT     GWPYHRS        1     0
GGGTGGCCTTATCCGTTGCCT     GWPYPLP        1     0
GGGTGGCCTTATCCTATTATG     GWPYPIM        1     0
GGGTGGCCTTATCCTTCGCAG     GWPYPSQ        1     0
GGGTGGCCTTATGCTACGATG     GWPYATM        1     0
GGGTGGCCTTATGGGGTTAGG     GWPYGVR        1     0
GGGTGGCCTTATTATATGACG     GWPYYMT        1     0
GGGTGGCCTTATTTTCAGAGG     GWPYFQR        1     0
GGGTGGCCTTCGAAGGTTCCT     GWPSKVP        1     0
GGGTGGCCTTCGATGTTTTTG     GWPSMFL        1     0
GGGTGGCCTTCTAAGATGACG     GWPSKMT        1     0
GGGTGGCCTTCTAATCAAAGG     GWPSNQR        1     0
GGGTGGCCTTCTCAGATTGCT     GWPSQIA        1     0
GGGTGGCCTTCTCTTTGTCAT     GWPSLCH        1     0
GGGTGGCCTTCTGGTGCGCAT     GWPSGAH        1     0
GGGTGGCCTTCTTATCCTGCT     GWPSYPA        1     0
GGGTGGCCTTCTTCTCATCCT     GWPSSHP        1     0
GGGTGGCCTTCTTTTCGGAAT     GWPSFRN        1     0
GGGTGGCCTTGGTATCCTGAG     GWPWYPE        1     0
GGGTGGCCTTTGAATTCTGTG     GWPLNSV        1     0
GGGTGGCCTTTGCAGAGTGCT     GWPLQSA        1     0
GGGTGGCCTTTGCAGCCGACT     GWPLQPT        1     0
GGGTGGCCTTTGCATCCTTCT     GWPLHPS        1     0
GGGTGGCCTTTGCATGAGCTG     GWPLHEL        1     0
GGGTGGCGGAATACTATTAGT     GWRNTIS        1     0
GGGTGGCGGAATCCGACTTTT     GWRNPTF        1     0
GGGTGGCGGACGACTGTTGTG     GWRTTVV        1     0
GGGTGGCGGACGGCTACTAAT     GWRTATN        1     0
GGGTGGCGGACGGTTCATCGG     GWRTVHR        1     0
GGGTGGCGGACGTCGACGACG     GWRTSTT        1     0
GGGTGGCGGACGTCTCATTTG     GWRTSHL        1     0
GGGTGGCGGACTCATGATCCT     GWRTHDP        1     0
GGGTGGCGGACTCATGTGGGT     GWRTHVG        1     0
GGGTGGCGGACTCATGTTATG     GWRTHVM        1     0
GGGTGGCGGACTCCGTTGTTT     GWRTPLF        1     0
GGGTGGCGGACTGCTACGGAT     GWRTATD        1     0
GGGTGGCGGACTTCGGCGAAT     GWRTSAN        1     0
GGGTGGCGGACTTCTACGGAG     GWRTSTE        1     0
GGGTGGCGGAGTAGTCTGTAT     GWRSSLY        1     0
GGGTGGCGGAGTGCTCTGCAT     GWRSALH        1     0
GGGTGGCGGAGTGGTATTGTT     GWRSGIV        1     0
GGGTGGCGGATGGCGCATACT     GWRMAHT        1     0
GGGTGGCGGATGGCTCATGCG     GWRMAHA        1     0
GGGTGGCGGATTCCTCCTTAG     GWRIPPQ        1     0
GGGTGGCGGATTCCTTCGTTG     GWRIPSL        1     0
GGGTGGCGGATTGAGCCTCCG     GWRIEPP        1     0
GGGTGGCGGATTGAGGATTTT     GWRIEDF        1     0
GGGTGGCGGCAGAATGTTATT     GWRQNVI        1     0
GGGTGGCGGCAGCATGCTCAT     GWRQHAH        1     0
GGGTGGCGGCAGCCGATTTAT     GWRQPIY        1     0
GGGTGGCGGCAGCCTACTCCT     GWRQPTP        1     0
GGGTGGCGGCAGTATAAGGCT     GWRQYKA        1     0
GGGTGGCGGCAGTCTACGCCT     GWRQSTP        1     0
GGGTGGCGGCAGTTGTCTGTT     GWRQLSV        1     0
GGGTGGCGGCAGTTTTATCCT     GWRQFYP        1     0
GGGTGGCGGCATACTGGGTCT     GWRHTGS        1     0
GGGTGGCGGCATACTGTTCAG     GWRHTVQ        1     0
GGGTGGCGGCATAGTCATAAG     GWRHSHK        1     0
GGGTGGCGGCATATGCATTAT     GWRHMHY        1     0
GGGTGGCGGCATCAGAATCTT     GWRHQNL        1     0
GGGTGGCGGCATCAGAATGTT     GWRHQNV        1     0
GGGTGGCGGCATCAGAGTTTG     GWRHQSL        1     0
GGGTGGCGGCATCATTATCTT     GWRHHYL        1     0
GGGTGGCGGCATCTTGCTGTT     GWRHLAV        1     0
GGGTGGCGGCATGATCAGTCG     GWRHDQS        1     0
GGGTGGCGGCATGCGTGTGCT     GWRHACA        1     0
GGGTGGCGGCATGCTATTGTT     GWRHAIV        1     0
GGGTGGCGGCCTAATTCGATT     GWRPNSI        1     0
GGGTGGCGGCCTACGTAGATT     GWRPTQI        1     0
GGGTGGCGGCCTAGTCTGGAT     GWRPSLD        1     0
GGGTGGCGGCCTATTCATAAG     GWRPIHK        1     0
GGGTGGCGGCCTATTCCGACG     GWRPIPT        1     0
GGGTGGCGGCCTATTTCTCCG     GWRPISP        1     0
GGGTGGCGGCCTCCGAAGATG     GWRPPKM        1     0
GGGTGGCGGCCTCCGGTGCAG     GWRPPVQ        1     0
GGGTGGCGGCCTCTTGCTCTG     GWRPLAL        1     0
GGGTGGCGGCCTGAGGTTTTT     GWRPEVF        1     0
GGGTGGCGGCCTGTGATGCCT     GWRPVMP        1     0
GGGTGGCGGCCTTAGAATTTT     GWRPQNF        1     0
GGGTGGCGGCTGCAGCTTACT     GWRLQLT        1     0
GGGTGGCGGCTGCCGAGTTTG     GWRLPSL        1     0
GGGTGGCGGCTGCTTCCTTAG     GWRLLPQ        1     0
GGGTGGCGGCTGGAGGTTTGT     GWRLEVC        1     0
GGGTGGCGGCTGGCGAGTTGT     GWRLASC        1     0
GGGTGGCGGCTTACTTTTACG     GWRLTFT        1     0
GGGTGGCGGCTTCCGACTACG     GWRLPTT        1     0
GGGTGGCGGCTTCCGGGTCTT     GWRLPGL        1     0
GGGTGGCGGCTTCCTTCTTAT     GWRLPSY        1     0
GGGTGGCGGCTTGAGATTCCG     GWRLEIP        1     0
GGGTGGCGGCTTGAGTCGAGT     GWRLESS        1     0
GGGTGGCGGCTTGCTCCGGCG     GWRLAPA        1     0
GGGTGGCGGGAGACATGTACT     GWRETCT        1     0
GGGTGGCGGGAGCAGGTTGAT     GWREQVD        1     0
GGGTGGCGGGAGCTGCGGTCG     GWRELRS        1     0
GGGTGGCGGGAGTCGAAGTCT     GWRESKS        1     0
GGGTGGCGGGATACGCTGCAT     GWRDTLH        1     0
GGGTGGCGGGATACGTCTTTT     GWRDTSF        1     0
GGGTGGCGGGATACTGCTATT     GWRDTAI        1     0
GGGTGGCGGGATCAGCGGCCT     GWRDQRP        1     0
GGGTGGCGGGATCATCCTCCT     GWRDHPP        1     0
GGGTGGCGGGATCCTCCGTTT     GWRDPPF        1     0
GGGTGGCGGGATCGGCTTACG     GWRDRLT        1     0
GGGTGGCGGGCGCAGACGTTG     GWRAQTL        1     0
GGGTGGCGGGCGTGTCCGTTG     GWRACPL        1     0
GGGTGGCGGGCTACTATGGCT     GWRATMA        1     0
GGGTGGCGGGCTACTATGGGT     GWRATMG        1     0
GGGTGGCGGGCTAGTCCGATT     GWRASPI        1     0
GGGTGGCGGGCTCAGGCGTCT     GWRAQAS        1     0
GGGTGGCGGGCTCCTTTGCTT     GWRAPLL        1     0
GGGTGGCGGGCTCTTAATACG     GWRALNT        1     0
GGGTGGCGGGCTGATTGTGCT     GWRADCA        1     0
GGGTGGCGGGCTGGGGCTCAT     GWRAGAH        1     0
GGGTGGCGGGCTTATAGTGGT     GWRAYSG        1     0
GGGTGGCGGGCTTCGATTTAT     GWRASIY        1     0
GGGTGGCGGGCTTCGGTTGGT     GWRASVG        1     0
GGGTGGCGGGGTGCGAGTTCT     GWRGASS        1     0
GGGTGGCGGGTGCTTTGGTCT     GWRVLWS        1     0
GGGTGGCGGGTGGCGACTACG     GWRVATT        1     0
GGGTGGCGGGTTACGGATTCT     GWRVTDS        1     0
GGGTGGCGGGTTCCGAATACT     GWRVPNT        1     0
GGGTGGCGGGTTCCTGGTCCG     GWRVPGP        1     0
GGGTGGCGGGTTCTGCATCTG     GWRVLHL        1     0
GGGTGGCGGGTTGATCTGGGG     GWRVDLG        1     0
GGGTGGCGGTAGACGGAGGTT     GWRQTEV        1     0
GGGTGGCGGTAGATTCCTCAT     GWRQIPH        1     0
GGGTGGCGGTATCCGATTTAT     GWRYPIY        1     0
GGGTGGCGGTATCCTGATCAT     GWRYPDH        1     0
GGGTGGCGGTCGATGATTGCG     GWRSMIA        1     0
GGGTGGCGGTCGTTGAATACG     GWRSLNT        1     0
GGGTGGCGGTCGTTGCATACG     GWRSLHT        1     0
GGGTGGCGGTCTCCGGATCCT     GWRSPDP        1     0
GGGTGGCGGTCTGATCCTCCG     GWRSDPP        1     0
GGGTGGCGGTGGTCTTCTGAG     GWRWSSE        1     0
GGGTGGCGGTTGGAGAGTACG     GWRLEST        1     0
GGGTGGCGGTTTACGGATTCT     GWRFTDS        1     0
GGGTGGCGGTTTCCTCCTTTG     GWRFPPL        1     0
GGGTGGCGGTTTCCTGCGATT     GWRFPAI        1     0
GGGTGGCGGTTTCTGACTACG     GWRFLTT        1     0
GGGTGGCGGTTTGTTCATCTT     GWRFVHL        1     0
GGGTGGCGTAATAATATGCCT     GWRNNMP        1     0
GGGTGGCGTAATACGCATAAT     GWRNTHN        1     0
GGGTGGCGTACGTTGCAGATG     GWRTLQM        1     0
GGGTGGCGTACTAGTCATTCT     GWRTSHS        1     0
GGGTGGCGTACTATGCATACT     GWRTMHT        1     0
GGGTGGCGTACTCAGCTTGTT     GWRTQLV        1     0
GGGTGGCGTACTCAGTATCCT     GWRTQYP        1     0
GGGTGGCGTACTGTTTATAAG     GWRTVYK        1     0
GGGTGGCGTAGTACGTTGGCT     GWRSTLA        1     0
GGGTGGCGTAGTACTACGGAG     GWRSTTE        1     0
GGGTGGCGTAGTACTTCGCAG     GWRSTSQ        1     0
GGGTGGCGTAGTAGTTTGGAT     GWRSSLD        1     0
GGGTGGCGTAGTGCGAGTCCT     GWRSASP        1     0
GGGTGGCGTATGATGCTTCCG     GWRMMLP        1     0
GGGTGGCGTATGGATAATAGT     GWRMDNS        1     0
GGGTGGCGTATGGCTGAGCGT     GWRMAER        1     0
GGGTGGCGTATGTAGATGCCT     GWRMQMP        1     0
GGGTGGCGTATGTCTATGCCG     GWRMSMP        1     0
GGGTGGCGTATGTGGGCGCCG     GWRMWAP        1     0
GGGTGGCGTATTACTGTGTAT     GWRITVY        1     0
GGGTGGCGTATTATTGTGACT     GWRIIVT        1     0
GGGTGGCGTATTGCGATGCCG     GWRIAMP        1     0
GGGTGGCGTCAGACTCCTCCT     GWRQTPP        1     0
GGGTGGCGTCAGACTGATCCG     GWRQTDP        1     0
GGGTGGCGTCAGCATCATATG     GWRQHHM        1     0
GGGTGGCGTCAGCCTCTGAAT     GWRQPLN        1     0
GGGTGGCGTCAGGATTCTTCT     GWRQDSS        1     0
GGGTGGCGTCAGTAGACTCTG     GWRQQTL        1     0
GGGTGGCGTCAGTGGATGCCG     GWRQWMP        1     0
GGGTGGCGTCATACTCATATG     GWRHTHM        1     0
GGGTGGCGTCATATGCCTGCG     GWRHMPA        1     0
GGGTGGCGTCATATTACTTTG     GWRHITL        1     0
GGGTGGCGTCATGCGGATCCT     GWRHADP        1     0
GGGTGGCGTCATTGGTCTCCG     GWRHWSP        1     0
GGGTGGCGTCCGAGTTCGTTG     GWRPSSL        1     0
GGGTGGCGTCCGGTTCATGAT     GWRPVHD        1     0
GGGTGGCGTCCGTCGACTGTG     GWRPSTV        1     0
GGGTGGCGTCCGTCTCCTTAT     GWRPSPY        1     0
GGGTGGCGTCCGTGGGCTCAT     GWRPWAH        1     0
GGGTGGCGTCCTACTAAGCCT     GWRPTKP        1     0
GGGTGGCGTCCTACTATTACT     GWRPTIT        1     0
GGGTGGCGTCCTAGTCATGTT     GWRPSHV        1     0
GGGTGGCGTCCTCAGCATTAT     GWRPQHY        1     0
GGGTGGCGTCCTCAGCCGATT     GWRPQPI        1     0
GGGTGGCGTCCTCCTCTGTTT     GWRPPLF        1     0
GGGTGGCGTCCTCCTGATCAG     GWRPPDQ        1     0
GGGTGGCGTCCTGAGCTGCAG     GWRPELQ        1     0
GGGTGGCGTCCTGAGCTGTCG     GWRPELS        1     0
GGGTGGCGTCCTGCTGTTCAT     GWRPAVH        1     0
GGGTGGCGTCCTGGTCTTCAT     GWRPGLH        1     0
GGGTGGCGTCCTTATCAGGCT     GWRPYQA        1     0
GGGTGGCGTCCTTATCCGGTG     GWRPYPV        1     0
GGGTGGCGTCCTTCGTCTTGT     GWRPSSC        1     0
GGGTGGCGTCTGCATACGTTG     GWRLHTL        1     0
GGGTGGCGTCTGCTGGCTAGT     GWRLLAS        1     0
GGGTGGCGTCTGGCTGCTCAT     GWRLAAH        1     0
GGGTGGCGTCTGGTTCCTCAG     GWRLVPQ        1     0
GGGTGGCGTCTGTCTCTTCCT     GWRLSLP        1     0
GGGTGGCGTCTTCCGAATTGT     GWRLPNC        1     0
GGGTGGCGTCTTCCTCTGTAT     GWRLPLY        1     0
GGGTGGCGTCTTGTTACGAAG     GWRLVTK        1     0
GGGTGGCGTCTTTCGCATCCG     GWRLSHP        1     0
GGGTGGCGTCTTTCTCCTCCG     GWRLSPP        1     0
GGGTGGCGTGAGATTATGTCT     GWREIMS        1     0
GGGTGGCGTGAGGTGGCGAAT     GWREVAN        1     0
GGGTGGCGTGATCCTTCGCTG     GWRDPSL        1     0
GGGTGGCGTGATGCGCATATT     GWRDAHI        1     0
GGGTGGCGTGATTCGCTGTGG     GWRDSLW        1     0
GGGTGGCGTGCGCATCCTTAT     GWRAHPY        1     0
GGGTGGCGTGCGGCTCCAGTG     GWRAAPV        1     0
GGGTGGCGTGCGGTTGCGGCG     GWRAVAA        1     0
GGGTGGCGTGCGTTGCGTGAG     GWRALRE        1     0
GGGTGGCGTGCTAATGTGGCG     GWRANVA        1     0
GGGTGGCGTGCTATTCTTACT     GWRAILT        1     0
GGGTGGCGTGCTCTGACGACT     GWRALTT        1     0
GGGTGGCGTGCTGAGCGTGCG     GWRAERA        1     0
GGGTGGCGTGCTGTGACGATG     GWRAVTM        1     0
GGGTGGCGTGGGGAGTCGTGG     GWRGESW        1     0
GGGTGGCGTGGTCCTCTGCTT     GWRGPLL        1     0
GGGTGGCGTGGTGTTGGTCCG     GWRGVGP        1     0
GGGTGGCGTGGTGTTTCGATG     GWRGVSM        1     0
GGGTGGCGTGGTTATAAGCCT     GWRGYKP        1     0
GGGTGGCGTGTGCAGATGCCT     GWRVQMP        1     0
GGGTGGCGTGTGTTTCCTCCT     GWRVFPP        1     0
GGGTGGCGTTATAGTCCTCCG     GWRYSPP        1     0
GGGTGGCGTTATATGCCTGCG     GWRYMPA        1     0
GGGTGGCGTTATGAGTCGCAT     GWRYESH        1     0
GGGTGGCGTTATGTGCATTAG     GWRYVHQ        1     0
GGGTGGCGTTCGAATTCGATG     GWRSNSM        1     0
GGGTGGCGTTCGCAGGATACG     GWRSQDT        1     0
GGGTGGCGTTCGGTTAATACT     GWRSVNT        1     0
GGGTGGCGTTGGGCGGCGATT     GWRWAAI        1     0
GGGTGGCGTTTTCAGACTGCT     GWRFQTA        1     0
GGGTGGCGTTTTGCGGGTGGT     GWRFAGG        1     0
GGGTGGCTGAAGGTTACTGAT     GWLKVTD        1     0
GGGTGGCTGAAGTTGCCTTAG     GWLKLPQ        1     0
GGGTGGCTGAAGTTGCGTTCG     GWLKLRS        1     0
GGGTGGCTGAATACTAAGCCG     GWLNTKP        1     0
GGGTGGCTGAATCCGCATCAT     GWLNPHH        1     0
GGGTGGCTGAATCCGTTGATG     GWLNPLM        1     0
GGGTGGCTGAATCCTTGGCCT     GWLNPWP        1     0
GGGTGGCTGAATCTTCTTTCT     GWLNLLS        1     0
GGGTGGCTGAATGCGCCTTAT     GWLNAPY        1     0
GGGTGGCTGAATGGTGGGGCT     GWLNGGA        1     0
GGGTGGCTGAATTTGCTTCAG     GWLNLLQ        1     0
GGGTGGCTGAATTTTACTTAG     GWLNFTQ        1     0
GGGTGGCTGACGAATGGGTGG     GWLTNGW        1     0
GGGTGGCTGACGACGCCTACT     GWLTTPT        1     0
GGGTGGCTGACGAGTGGTCTG     GWLTSGL        1     0
GGGTGGCTGACGTCGCATTAT     GWLTSHY        1     0
GGGTGGCTGACTACGAGGTCG     GWLTTRS        1     0
GGGTGGCTGACTACGTTTAAT     GWLTTFN        1     0
GGGTGGCTGACTCAGCCGCAT     GWLTQPH        1     0
GGGTGGCTGACTCATAGGCCT     GWLTHRP        1     0
GGGTGGCTGACTCCTGCTGCG     GWLTPAA        1     0
GGGTGGCTGACTGGTGTGCTT     GWLTGVL        1     0
GGGTGGCTGACTGTGCTGTCT     GWLTVLS        1     0
GGGTGGCTGACTTCTGATGCT     GWLTSDA        1     0
GGGTGGCTGACTTCTGGGTTT     GWLTSGF        1     0
GGGTGGCTGAGGCCTCATTAT     GWLRPHY        1     0
GGGTGGCTGAGTAAGGCTCTG     GWLSKAL        1     0
GGGTGGCTGAGTACGATTTAT     GWLSTIY        1     0
GGGTGGCTGAGTACTGGTCCT     GWLSTGP        1     0
GGGTGGCTGAGTCCTGCGATT     GWLSPAI        1     0
GGGTGGCTGAGTTCGCAGATG     GWLSSQM        1     0
GGGTGGCTGATGACTGTTTAG     GWLMTVQ        1     0
GGGTGGCTGATGGATCGGACT     GWLMDRT        1     0
GGGTGGCTGATGGTGGCTCTG     GWLMVAL        1     0
GGGTGGCTGATTCCGACTCGT     GWLIPTR        1     0
GGGTGGCTGATTCCGGTTCTT     GWLIPVL        1     0
GGGTGGCTGATTCCTCTGATG     GWLIPLM        1     0
GGGTGGCTGCAGACGAGGCAT     GWLQTRH        1     0
GGGTGGCTGCAGACTTTGGCT     GWLQTLA        1     0
GGGTGGCTGCAGATTACGAAG     GWLQITK        1     0
GGGTGGCTGCAGCATAAGTCT     GWLQHKS        1     0
GGGTGGCTGCAGCATGTTTCG     GWLQHVS        1     0
GGGTGGCTGCAGCCGGTTCTG     GWLQPVL        1     0
GGGTGGCTGCAGCCTAATCAT     GWLQPNH        1     0
GGGTGGCTGCAGCCTCCGTCT     GWLQPPS        1     0
GGGTGGCTGCAGCGGGTGGAT     GWLQRVD        1     0
GGGTGGCTGCAGGCTCGTGGG     GWLQARG        1     0
GGGTGGCTGCAGGGGCTTACG     GWLQGLT        1     0
GGGTGGCTGCAGGGGTCTCCT     GWLQGSP        1     0
GGGTGGCTGCAGGGTCCTCAT     GWLQGPH        1     0
GGGTGGCTGCAGGTTATGAGG     GWLQVMR        1     0
GGGTGGCTGCAGTCGTGGTCT     GWLQSWS        1     0
GGGTGGCTGCAGTTGCCGTCT     GWLQLPS        1     0
GGGTGGCTGCATAATATTCTG     GWLHNIL        1     0
GGGTGGCTGCATAATGATGAT     GWLHNDD        1     0
GGGTGGCTGCATACGAATCAG     GWLHTNQ        1     0
GGGTGGCTGCATACGCTTCAT     GWLHTLH        1     0
GGGTGGCTGCATACGTTGCGG     GWLHTLR        1     0
GGGTGGCTGCATAGTTCTCCT     GWLHSSP        1     0
GGGTGGCTGCATAGTTCTTTT     GWLHSSF        1     0
GGGTGGCTGCATCATTCTGAT     GWLHHSD        1     0
GGGTGGCTGCATCCTATGATG     GWLHPMM        1     0
GGGTGGCTGCATCGTACTCCT     GWLHRTP        1     0
GGGTGGCTGCATGAGCTGTCG     GWLHELS        1     0
GGGTGGCTGCATGATATGCCG     GWLHDMP        1     0
GGGTGGCTGCATGATCGTTTG     GWLHDRL        1     0
GGGTGGCTGCATGCTCAGAAT     GWLHAQN        1     0
GGGTGGCTGCATTATACGTCG     GWLHYTS        1     0
GGGTGGCTGCATTCGCCTTTT     GWLHSPF        1     0
GGGTGGCTGCATTCTGAGTAG     GWLHSEQ        1     0
GGGTGGCTGCATTGGTGGAAT     GWLHWWN        1     0
GGGTGGCTGCCGACGATGCGG     GWLPTMR        1     0
GGGTGGCTGCCGAGGACGGTT     GWLPRTV        1     0
GGGTGGCTGCCGATTGCGAAT     GWLPIAN        1     0
GGGTGGCTGCCGGCGTCGTCT     GWLPASS        1     0
GGGTGGCTGCCGGCTGATTCT     GWLPADS        1     0
GGGTGGCTGCCGGCTTCTTTG     GWLPASL        1     0
GGGTGGCTGCCGGTTGCGTAT     GWLPVAY        1     0
GGGTGGCTGCCGTGGATTAAG     GWLPWIK        1     0
GGGTGGCTGCCTAATAATACG     GWLPNNT        1     0
GGGTGGCTGCCTAATACGATT     GWLPNTI        1     0
GGGTGGCTGCCTAATACTCCT     GWLPNTP        1     0
GGGTGGCTGCCTAATGTGAAG     GWLPNVK        1     0
GGGTGGCTGCCTATGTCTCGG     GWLPMSR        1     0
GGGTGGCTGCCTCAGATGCAT     GWLPQMH        1     0
GGGTGGCTGCCTCAGTATCCG     GWLPQYP        1     0
GGGTGGCTGCCTCATGCTGAG     GWLPHAE        1     0
GGGTGGCTGCCTCCGGGGCTT     GWLPPGL        1     0
GGGTGGCTGCCTGAGTTGCAG     GWLPELQ        1     0
GGGTGGCTGCCTGATAAGCTG     GWLPDKL        1     0
GGGTGGCTGCCTGATACTACT     GWLPDTT        1     0
GGGTGGCTGCCTGATGGGGTT     GWLPDGV        1     0
GGGTGGCTGCCTGATTGGGTT     GWLPDWV        1     0
GGGTGGCTGCCTGCGACGCGG     GWLPATR        1     0
GGGTGGCTGCCTGGTCTTTCT     GWLPGLS        1     0
GGGTGGCTGCCTGTTACGAAT     GWLPVTN        1     0
GGGTGGCTGCCTGTTCCGGGG     GWLPVPG        1     0
GGGTGGCTGCCTTATGTTACG     GWLPYVT        1     0
GGGTGGCTGCCTTCGTTGGCT     GWLPSLA        1     0
GGGTGGCTGCGGATGCCGTCT     GWLRMPS        1     0
GGGTGGCTGCGGTTTCCTCCT     GWLRFPP        1     0
GGGTGGCTGCGTACGACTTGG     GWLRTTW        1     0
GGGTGGCTGCGTCCTCAGACT     GWLRPQT        1     0
GGGTGGCTGCGTGTGTTGACC     GWLRVLT        1     0
GGGTGGCTGCTGACTGGTCCG     GWLLTGP        1     0
GGGTGGCTGCTGGAGTCGCCG     GWLLESP        1     0
GGGTGGCTGCTGGATGCTTGG     GWLLDAW        1     0
GGGTGGCTGCTGTCTAGTGTG     GWLLSSV        1     0
GGGTGGCTGCTGTTGGATAGT     GWLLLDS        1     0
GGGTGGCTGCTTCCGCTGACG     GWLLPLT        1     0
GGGTGGCTGCTTCCTCCTTGG     GWLLPPW        1     0
GGGTGGCTGCTTCTGGGTGTT     GWLLLGV        1     0
GGGTGGCTGCTTGGTATGGCG     GWLLGMA        1     0
GGGTGGCTGCTTTCTATTTCG     GWLLSIS        1     0
GGGTGGCTGGAGACTACGGAT     GWLETTD        1     0
GGGTGGCTGGAGACTGTGCTT     GWLETVL        1     0
GGGTGGCTGGAGATTGGTCTT     GWLEIGL        1     0
GGGTGGCTGGAGCATAGTCTG     GWLEHSL        1     0
GGGTGGCTGGAGTGGGTGCAT     GWLEWVH        1     0
GGGTGGCTGGATCAGCATCGT     GWLDQHR        1     0
GGGTGGCTGGATCAGCTTGCT     GWLDQLA        1     0
GGGTGGCTGGATCTGTAGACT     GWLDLQT        1     0
GGGTGGCTGGATGGTTATGTG     GWLDGYV        1     0
GGGTGGCTGGATTATAAGCCT     GWLDYKP        1     0
GGGTGGCTGGATTCGCTTAGG     GWLDSLR        1     0
GGGTGGCTGGATTGTTGTCCG     GWLDCCP        1     0
GGGTGGCTGGCGACTAGGGAT     GWLATRD        1     0
GGGTGGCTGGCTCCGGCGCAT     GWLAPAH        1     0
GGGTGGCTGGCTCCGTGTACT     GWLAPCT        1     0
GGGTGGCTGGCTCCTAATGAG     GWLAPNE        1     0
GGGTGGCTGGCTCCTAGGCCG     GWLAPRP        1     0
GGGTGGCTGGCTGGGCTTAGT     GWLAGLS        1     0
GGGTGGCTGGCTGGTCCGTTT     GWLAGPF        1     0
GGGTGGCTGGCTTGGCTGTAT     GWLAWLY        1     0
GGGTGGCTGGGGAAGGTTAGT     GWLGKVS        1     0
GGGTGGCTGGGGATTGTTAGG     GWLGIVR        1     0
GGGTGGCTGGGGCCTGTGACT     GWLGPVT        1     0
GGGTGGCTGGGGGCTCTTCAG     GWLGALQ        1     0
GGGTGGCTGGGTAAGACTAAT     GWLGKTN        1     0
GGGTGGCTGGGTCGTCCGGCT     GWLGRPA        1     0
GGGTGGCTGGGTGCGACTACG     GWLGATT        1     0
GGGTGGCTGGTGACGTATCAT     GWLVTYH        1     0
GGGTGGCTGGTTAGTTCGCTT     GWLVSSL        1     0
GGGTGGCTGGTTCCTCGGAGC     GWLVPRS        1     0
GGGTGGCTGTAGAAGTCGTCT     GWLQKSS        1     0
GGGTGGCTGTATGGGGCTACT     GWLYGAT        1     0
GGGTGGCTGTCGATGCCTCAT     GWLSMPH        1     0
GGGTGGCTGTCGGATCTGGCG     GWLSDLA        1     0
GGGTGGCTGTCGGCGAATGAG     GWLSANE        1     0
GGGTGGCTGTCGGTTCGTCAG     GWLSVRQ        1     0
GGGTGGCTGTCGTATTCGGCT     GWLSYSA        1     0
GGGTGGCTGTCTACGGTTCCT     GWLSTVP        1     0
GGGTGGCTGTCTCTGCATGCT     GWLSLHA        1     0
GGGTGGCTGTCTCTGCGTCCT     GWLSLRP        1     0
GGGTGGCTGTCTGCTGCTCGT     GWLSAAR        1     0
GGGTGGCTGTCTTATCATAAG     GWLSYHK        1     0
GGGTGGCTGTCTTATGGTTTT     GWLSYGF        1     0
GGGTGGCTGTGGACGTTGCGG     GWLWTLR        1     0
GGGTGGCTGTGGCAGACTAGG     GWLWQTR        1     0
GGGTGGCTGTGGGAGTCGAGT     GWLWESS        1     0
GGGTGGCTGTGTAGGACGAGT     GWLCRTS        1     0
GGGTGGCTGTGTTCTGATCCG     GWLCSDP        1     0
GGGTGGCTGTTGCCTTAGGTT     GWLLPQV        1     0
GGGTGGCTGTTTGATGCGGAT     GWLFDAD        1     0
GGGTGGCTGTTTGCTGCTCCG     GWLFAAP        1     0
GGGTGGCTTAAGATTACTTCT     GWLKITS        1     0
GGGTGGCTTAAGGGTCTTACT     GWLKGLT        1     0
GGGTGGCTTAAGGTGCTGCAG     GWLKVLQ        1     0
GGGTGGCTTAATAGGCATAAT     GWLNRHN        1     0
GGGTGGCTTAATCCGACGCTG     GWLNPTL        1     0
GGGTGGCTTAATTATCTGTCT     GWLNYLS        1     0
GGGTGGCTTACGGCTTATCCG     GWLTAYP        1     0
GGGTGGCTTACGTCTAATACG     GWLTSNT        1     0
GGGTGGCTTACTACGACTCAG     GWLTTTQ        1     0
GGGTGGCTTACTAGTCGGCCT     GWLTSRP        1     0
GGGTGGCTTACTCCGGCTAGG     GWLTPAR        1     0
GGGTGGCTTACTCTAACGCTT     GWLTLTL        1     0
GGGTGGCTTACTCTGTAGAAG     GWLTLQK        1     0
GGGTGGCTTACTTTGCGTGAT     GWLTLRD        1     0
GGGTGGCTTAGGATTACGGAG     GWLRITE        1     0
GGGTGGCTTAGGCTGCCTACG     GWLRLPT        1     0
GGGTGGCTTAGTGCGTGGAAG     GWLSAWK        1     0
GGGTGGCTTATTCCGGAGGAT     GWLIPED        1     0
GGGTGGCTTCAGAAGATTCGG     GWLQKIR        1     0
GGGTGGCTTCAGACTCCTCCT     GWLQTPP        1     0
GGGTGGCTTCAGACTTCGCTG     GWLQTSL        1     0
GGGTGGCTTCAGCTGACGCCT     GWLQLTP        1     0
GGGTGGCTTCAGGCTACGTAG     GWLQATQ        1     0
GGGTGGCTTCAGGCTTCTCCG     GWLQASP        1     0
GGGTGGCTTCAGTCTACGCAG     GWLQSTQ        1     0
GGGTGGCTTCAGTCTTGGGGT     GWLQSWG        1     0
GGGTGGCTTCATAATCTTTAT     GWLHNLY        1     0
GGGTGGCTTCATACGACGTAT     GWLHTTY        1     0
GGGTGGCTTCATCCTCTGTCT     GWLHPLS        1     0
GGGTGGCTTCATCGTCTGCAG     GWLHRLQ        1     0
GGGTGGCTTCATGGTGAGCGG     GWLHGER        1     0
GGGTGGCTTCATGTGCAGCGG     GWLHVQR        1     0
GGGTGGCTTCCGCATGCTATG     GWLPHAM        1     0
GGGTGGCTTCCGCGTGGGATG     GWLPRGM        1     0
GGGTGGCTTCCGGAGTCGTAT     GWLPESY        1     0
GGGTGGCTTCCGGCTTAGGTG     GWLPAQV        1     0
GGGTGGCTTCCGGTTCAGGGT     GWLPVQG        1     0
GGGTGGCTTCCTCATCGGGCG     GWLPHRA        1     0
GGGTGGCTTCCTCCGAATTAT     GWLPPNY        1     0
GGGTGGCTTCCTCCGCCGGAT     GWLPPPD        1     0
GGGTGGCTTCCTCCTATTCTG     GWLPPIL        1     0
GGGTGGCTTCCTCGTAATGAT     GWLPRND        1     0
GGGTGGCTTCCTCGTACGACT     GWLPRTT        1     0
GGGTGGCTTCCTCTGATGTCG     GWLPLMS        1     0
GGGTGGCTTCCTCTGTGGTCT     GWLPLWS        1     0
GGGTGGCTTCCTCTTCATCCG     GWLPLHP        1     0
GGGTGGCTTCCTGAGCTGACT     GWLPELT        1     0
GGGTGGCTTCCTGCGACGAGT     GWLPATS        1     0
GGGTGGCTTCCTGTTGTTACG     GWLPVVT        1     0
GGGTGGCTTCCTTCTCGGCTT     GWLPSRL        1     0
GGGTGGCTTCCTTTTGGGCAA     GWLPFGQ        1     0
GGGTGGCTTCGGTATACGGCG     GWLRYTA        1     0
GGGTGGCTTCGTACTAAGGTT     GWLRTKV        1     0
GGGTGGCTTCGTACTAAGTTT     GWLRTKF        1     0
GGGTGGCTTCGTCTTCAGTTT     GWLRLQF        1     0
GGGTGGCTTCGTGATTTTTAT     GWLRDFY        1     0
GGGTGGCTTCGTGCTGCGGGG     GWLRAAG        1     0
GGGTGGCTTCGTGTTCCGCCG     GWLRVPP        1     0
GGGTGGCTTCGTTTGATTCAT     GWLRLIH        1     0
GGGTGGCTTCTGTTGCCTTCG     GWLLLPS        1     0
GGGTGGCTTGAGCCTAGTCTT     GWLEPSL        1     0
GGGTGGCTTGAGGTTGCGTAT     GWLEVAY        1     0
GGGTGGCTTGATCCTGCGTAT     GWLDPAY        1     0
GGGTGGCTTGATTATCCGACG     GWLDYPT        1     0
GGGTGGCTTGCGACGTATTCT     GWLATYS        1     0
GGGTGGCTTGCTATTGCGGAG     GWLAIAE        1     0
GGGTGGCTTGCTCCGTTGCAT     GWLAPLH        1     0
GGGTGGCTTGCTCCTAATACT     GWLAPNT        1     0
GGGTGGCTTGCTCGTCCTCAG     GWLARPQ        1     0
GGGTGGCTTGCTGAGACGTAG     GWLAETQ        1     0
GGGTGGCTTGCTGCTCCTGGT     GWLAAPG        1     0
GGGTGGCTTGGGTCGGCGACG     GWLGSAT        1     0
GGGTGGCTTGGTATTGAGCGT     GWLGIER        1     0
GGGTGGCTTGGTCCTCTGTAT     GWLGPLY        1     0
GGGTGGCTTGGTCGGACTTTT     GWLGRTF        1     0
GGGTGGCTTGGTCGTCATGCG     GWLGRHA        1     0
GGGTGGCTTGTGCGTGAGTTG     GWLVREL        1     0
GGGTGGCTTGTTCAGTCGCAT     GWLVQSH        1     0
GGGTGGCTTGTTCCTACTCTT     GWLVPTL        1     0
GGGTGGCTTGTTGTGAATACT     GWLVVNT        1     0
GGGTGGCTTTATCCTGAGCCG     GWLYPEP        1     0
GGGTGGCTTTATGTTCCTAGT     GWLYVPS        1     0
GGGTGGCTTTCGATTAAGATT     GWLSIKI        1     0
GGGTGGCTTTCTAATGGTCCG     GWLSNGP        1     0
GGGTGGGAGAAGACGCTGAAT     GWEKTLN        1     0
GGGTGGGAGAATCGGCTGAAG     GWENRLK        1     0
GGGTGGGAGACGACGTGTCAG     GWETTCQ        1     0
GGGTGGGAGACGCAGGTTCGT     GWETQVR        1     0
GGGTGGGAGACGGAGATGTGG     GWETEMW        1     0
GGGTGGGAGACGTTTACTCTG     GWETFTL        1     0
GGGTGGGAGACTAATGCTCTT     GWETNAL        1     0
GGGTGGGAGACTCTGCCTCAT     GWETLPH        1     0
GGGTGGGAGACTGCGAGTAAG     GWETASK        1     0
GGGTGGGAGACTGCTGCGCGG     GWETAAR        1     0
GGGTGGGAGAGGACTCCTGCG     GWERTPA        1     0
GGGTGGGAGAGGGATGCTGTG     GWERDAV        1     0
GGGTGGGAGAGGTCTCTGATG     GWERSLM        1     0
GGGTGGGAGAGTGGTTTTCCG     GWESGFP        1     0
GGGTGGGAGCAGACTATTTTT     GWEQTIF        1     0
GGGTGGGAGCAGCCGGCGTAG     GWEQPAQ        1     0
GGGTGGGAGCAGCGTCCGCAT     GWEQRPH        1     0
GGGTGGGAGCAGGCTCATCGT     GWEQAHR        1     0
GGGTGGGAGCAGGGTTTGCGT     GWEQGLR        1     0
GGGTGGGAGCATCCTCGTAGT     GWEHPRS        1     0
GGGTGGGAGCATCTGCCTAGG     GWEHLPR        1     0
GGGTGGGAGCATGCGACTCCT     GWEHATP        1     0
GGGTGGGAGCATTGTAGGCCG     GWEHCRP        1     0
GGGTGGGAGCCGAGGACGCAG     GWEPRTQ        1     0
GGGTGGGAGCCGATGCGTTCT     GWEPMRS        1     0
GGGTGGGAGCCGCCTAGTTCT     GWEPPSS        1     0
GGGTGGGAGCCGCCTGCTACT     GWEPPAT        1     0
GGGTGGGAGCCGCGTAATTAT     GWEPRNY        1     0
GGGTGGGAGCCGCTGCTTTCT     GWEPLLS        1     0
GGGTGGGAGCCGGCTCTGTGG     GWEPALW        1     0
GGGTGGGAGCCTACGTCTGTG     GWEPTSV        1     0
GGGTGGGAGCCTAGTTCTTAT     GWEPSSY        1     0
GGGTGGGAGCCTGATACTGGT     GWEPDTG        1     0
GGGTGGGAGCCTGCGAGGAAG     GWEPARK        1     0
GGGTGGGAGCCTTCTCCGCTT     GWEPSPL        1     0
GGGTGGGAGCGGCAGCATTCT     GWERQHS        1     0
GGGTGGGAGCGGCAGCCTCTG     GWERQPL        1     0
GGGTGGGAGCGGGCGACTTCG     GWERATS        1     0
GGGTGGGAGCTGCCGTCTTGT     GWELPSC        1     0
GGGTGGGAGCTGCGTCTGAGT     GWELRLS        1     0
GGGTGGGAGCTGCTTCCGAAT     GWELLPN        1     0
GGGTGGGAGCTGGCTAGTCGT     GWELASR        1     0
GGGTGGGAGCTTGATCCTGTT     GWELDPV        1     0
GGGTGGGAGCTTGGTCGTCCG     GWELGRP        1     0
GGGTGGGAGCTTTCGTCTGCG     GWELSSA        1     0
GGGTGGGAGGAGCGGCGGTTT     GWEERRF        1     0
GGGTGGGAGGAGGCGATGTTT     GWEEAMF        1     0
GGGTGGGAGGATATGCGGACT     GWEDMRT        1     0
GGGTGGGAGGATCATGCGTCT     GWEDHAS        1     0
GGGTGGGAGGATGATCATATT     GWEDDHI        1     0
GGGTGGGAGGATGATCTGCCG     GWEDDLP        1     0
GGGTGGGAGGCGGATGCGCGG     GWEADAR        1     0
GGGTGGGAGGCGGCTAATCCG     GWEAANP        1     0
GGGTGGGAGGCGTAGAGGTCG     GWEAQRS        1     0
GGGTGGGAGGCGTATTCTTTG     GWEAYSL        1     0
GGGTGGGAGGCGTCGTTGCAG     GWEASLQ        1     0
GGGTGGGAGGCTGGGCTGCTG     GWEAGLL        1     0
GGGTGGGAGGCTGTGATTTCT     GWEAVIS        1     0
GGGTGGGAGGGGCCGTGGGCT     GWEGPWA        1     0
GGGTGGGAGTATCCTACGGCT     GWEYPTA        1     0
GGGTGGGAGTCGATTACTGCG     GWESITA        1     0
GGGTGGGAGTCGCTTCCGTAT     GWESLPY        1     0
GGGTGGGAGTCTTCGGAGATT     GWESSEI        1     0
GGGTGGGAGTCTTGGTCGCCT     GWESWSP        1     0
GGGTGGGATAAGACTTTTCAT     GWDKTFH        1     0
GGGTGGGATAAGCCGCTTCGT     GWDKPLR        1     0
GGGTGGGATAAGGATCGGCGG     GWDKDRR        1     0
GGGTGGGATAATCCGCATTAG     GWDNPHQ        1     0
GGGTGGGATACGCGTCTGATG     GWDTRLM        1     0
GGGTGGGATACGTTTACGTCT     GWDTFTS        1     0
GGGTGGGATACTCGGAGGCCG     GWDTRRP        1     0
GGGTGGGATACTTCGCTTACT     GWDTSLT        1     0
GGGTGGGATAGTCCTCCGCCT     GWDSPPP        1     0
GGGTGGGATAGTCCTGTTGCG     GWDSPVA        1     0
GGGTGGGATATGATGCTGTTT     GWDMMLF        1     0
GGGTGGGATATGCAGATGGGG     GWDMQMG        1     0
GGGTGGGATATGCATATTGGT     GWDMHIG        1     0
GGGTGGGATATGCATGCTGAT     GWDMHAD        1     0
GGGTGGGATATGGCGATGCGG     GWDMAMR        1     0
GGGTGGGATATGGCGCCTACT     GWDMAPT        1     0
GGGTGGGATCAGCGTTCGGAG     GWDQRSE        1     0
GGGTGGGATCAGGCGTTGGAG     GWDQALE        1     0
GGGTGGGATCATCGGATGTAT     GWDHRMY        1     0
GGGTGGGATCATCGGCGTAAT     GWDHRRN        1     0
GGGTGGGATCCGAGGCCGCCT     GWDPRPP        1     0
GGGTGGGATCCGCGTCTGAAT     GWDPRLN        1     0
GGGTGGGATCCGGCTCCTTCG     GWDPAPS        1     0
GGGTGGGATCCGGTTCAGTTG     GWDPVQL        1     0
GGGTGGGATCCGTCTCTTACG     GWDPSLT        1     0
GGGTGGGATCCGTGGACGCAG     GWDPWTQ        1     0
GGGTGGGATCCGTTGGATGAG     GWDPLDE        1     0
GGGTGGGATCCTGAGCCGTGG     GWDPEPW        1     0
GGGTGGGATCTGCCGATTTAT     GWDLPIY        1     0
GGGTGGGATCTTACGCAGTCG     GWDLTQS        1     0
GGGTGGGATCTTGATAGGAAT     GWDLDRN        1     0
GGGTGGGATGATAGTAGGCTT     GWDDSRL        1     0
GGGTGGGATGCGACTCGTACT     GWDATRT        1     0
GGGTGGGATGCGATGGTTTTG     GWDAMVL        1     0
GGGTGGGATGCGCGGCGTAAT     GWDARRN        1     0
GGGTGGGATGCGGTTAATTCT     GWDAVNS        1     0
GGGTGGGATGCTGGTCCTCGG     GWDAGPR        1     0
GGGTGGGATGCTTTGCCGAAG     GWDALPK        1     0
GGGTGGGATGGGCAGATGCCG     GWDGQMP        1     0
GGGTGGGATGGGCATAAGTAT     GWDGHKY        1     0
GGGTGGGATGGTGGTTCTTCT     GWDGGSS        1     0
GGGTGGGATGTGACGCGTATT     GWDVTRI        1     0
GGGTGGGATGTGCCGTTGCGT     GWDVPLR        1     0
GGGTGGGATGTGCCTGCGCTT     GWDVPAL        1     0
GGGTGGGATGTTAAGTATCGT     GWDVKYR        1     0
GGGTGGGATGTTCGGATGCAT     GWDVRMH        1     0
GGGTGGGATTCGCCGGATCAT     GWDSPDH        1     0
GGGTGGGATTTGACGGAGGCG     GWDLTEA        1     0
GGGTGGGCACTTCCTACTCAG     GWALPTQ        1     0
GGGTGGGCGAAGAAGATTGAT     GWAKKID        1     0
GGGTGGGCGAAGAGTAAGCCT     GWAKSKP        1     0
GGGTGGGCGAAGCCGACTTAT     GWAKPTY        1     0
GGGTGGGCGAAGCTTTGTCAT     GWAKLCH        1     0
GGGTGGGCGAAGGTTTTGCCT     GWAKVLP        1     0
GGGTGGGCGAATATGGCTCTG     GWANMAL        1     0
GGGTGGGCGAATCCGCAGTAT     GWANPQY        1     0
GGGTGGGCGAATCCTTTTTTT     GWANPFF        1     0
GGGTGGGCGAATGATTTTCGT     GWANDFR        1     0
GGGTGGGCGAATGTTTCGACT     GWANVST        1     0
GGGTGGGCGACGCCTAAGGCT     GWATPKA        1     0
GGGTGGGCGACGCGGCCTTCT     GWATRPS        1     0
GGGTGGGCGACGGCTCCGAAT     GWATAPN        1     0
GGGTGGGCGACGGTGTAGACT     GWATVQT        1     0
GGGTGGGCGACGTATCTTTCT     GWATYLS        1     0
GGGTGGGCGACGTCGCCTCCT     GWATSPP        1     0
GGGTGGGCGACGTCTTCTTTG     GWATSSL        1     0
GGGTGGGCGACTACTGATGCG     GWATTDA        1     0
GGGTGGGCGACTCGGCAGCTG     GWATRQL        1     0
GGGTGGGCGACTCTGCCGTAT     GWATLPY        1     0
GGGTGGGCGACTGCTACTCAT     GWATATH        1     0
GGGTGGGCGACTTATAAGTTT     GWATYKF        1     0
GGGTGGGCGAGGAATGCTCAG     GWARNAQ        1     0
GGGTGGGCGAGGGATCGGTGT     GWARDRC        1     0
GGGTGGGCGAGTACGAAGCGG     GWASTKR        1     0
GGGTGGGCGAGTCTTTATGTT     GWASLYV        1     0
GGGTGGGCGAGTGTTATTCAT     GWASVIH        1     0
GGGTGGGCGAGTTATCTGGGT     GWASYLG        1     0
GGGTGGGCGAGTTTGGCGTCT     GWASLAS        1     0
GGGTGGGCGAGTTTTGTGCAG     GWASFVQ        1     0
GGGTGGGCGATGCAGAGGACG     GWAMQRT        1     0
GGGTGGGCGATGCCTAATTCT     GWAMPNS        1     0
GGGTGGGCGATTATGATGCTT     GWAIMML        1     0
GGGTGGGCGATTATTCGTCCT     GWAIIRP        1     0
GGGTGGGCGATTCATCCGGTG     GWAIHPV        1     0
GGGTGGGCGATTCGGTATTCT     GWAIRYS        1     0
GGGTGGGCGATTCTTGCTAAT     GWAILAN        1     0
GGGTGGGCGCAGATTACTTCT     GWAQITS        1     0
GGGTGGGCGCAGCATCATTCT     GWAQHHS        1     0
GGGTGGGCGCAGCGTAATAAT     GWAQRNN        1     0
GGGTGGGCGCAGGCTACTACG     GWAQATT        1     0
GGGTGGGCGCAGTCGGATGCT     GWAQSDA        1     0
GGGTGGGCGCATCGTGATTAT     GWAHRDY        1     0
GGGTGGGCGCATCTTAGGTCG     GWAHLRS        1     0
GGGTGGGCGCATGCGGCGGAG     GWAHAAE        1     0
GGGTGGGCGCATTATCCTCAG     GWAHYPQ        1     0
GGGTGGGCGCATTATGATGGG     GWAHYDG        1     0
GGGTGGGCGCATTCTCTGCGG     GWAHSLR        1     0
GGGTGGGCGCCGAAGTTTCCG     GWAPKFP        1     0
GGGTGGGCGCCGCGTGATTCG     GWAPRDS        1     0
GGGTGGGCGCCGCTTACTGTA     GWAPLTV        1     0
GGGTGGGCGCCGGCTGCTGTT     GWAPAAV        1     0
GGGTGGGCGCCGTAGAATCTG     GWAPQNL        1     0
GGGTGGGCGCCGTCTCAGCGG     GWAPSQR        1     0
GGGTGGGCGCCGTCTCGTCCG     GWAPSRP        1     0
GGGTGGGCGCCGTTTTGTGCG     GWAPFCA        1     0
GGGTGGGCGCCTCAGCATACT     GWAPQHT        1     0
GGGTGGGCGCCTCCGGTTTTT     GWAPPVF        1     0
GGGTGGGCGCCTCGGCCTCAT     GWAPRPH        1     0
GGGTGGGCGCCTCTTCCTGCT     GWAPLPA        1     0
GGGTGGGCGCCTGTGCTGAAT     GWAPVLN        1     0
GGGTGGGCGCCTTCGGATTAT     GWAPSDY        1     0
GGGTGGGCGCGGTTGTATGAT     GWARLYD        1     0
GGGTGGGCGCGGTTGTGGGCT     GWARLWA        1     0
GGGTGGGCGCGTCCTCTGTTG     GWARPLL        1     0
GGGTGGGCGCTGAAGTGGTTG     GWALKWL        1     0
GGGTGGGCGCTGACTCATACT     GWALTHT        1     0
GGGTGGGCGCTGATTCGTGCT     GWALIRA        1     0
GGGTGGGCGCTGCTGGATCGT     GWALLDR        1     0
GGGTGGGCGCTGTCGTGGCCT     GWALSWP        1     0
GGGTGGGCGCTGTCGTGGTCT     GWALSWS        1     0
GGGTGGGCGCTTAGGCTTGGT     GWALRLG        1     0
GGGTGGGCGCTTCCTACGGCG     GWALPTA        1     0
GGGTGGGCGCTTGCGATGCGG     GWALAMR        1     0
GGGTGGGCGCTTTCTTGGCAT     GWALSWH        1     0
GGGTGGGCGGAGAGTAGTCCT     GWAESSP        1     0
GGGTGGGCGGAGATGTCGATT     GWAEMSI        1     0
GGGTGGGCGGAGCCGTCTCAG     GWAEPSQ        1     0
GGGTGGGCGGAGGCTATGTCG     GWAEAMS        1     0
GGGTGGGCGGAGGCTGATACT     GWAEADT        1     0
GGGTGGGCGGATACGATGGTG     GWADTMV        1     0
GGGTGGGCGGATAGGCGTAAT     GWADRRN        1     0
GGGTGGGCGGATCTGTCGGTA     GWADLSV        1     0
GGGTGGGCGGATTCTGCTTAT     GWADSAY        1     0
GGGTGGGCGGCGAATGGGCAT     GWAANGH        1     0
GGGTGGGCGGCGAGGGATACG     GWAARDT        1     0
GGGTGGGCGGCGCAGCGTTCG     GWAAQRS        1     0
GGGTGGGCGGCGCCGACGTGG     GWAAPTW        1     0
GGGTGGGCGGCGCTTTTGTAG     GWAALLQ        1     0
GGGTGGGCGGCGGCGTTTCCG     GWAAAFP        1     0
GGGTGGGCGGCGTGGATTCTT     GWAAWIL        1     0
GGGTGGGCGGCGTTTTCTCGT     GWAAFSR        1     0
GGGTGGGCGGCTAATACTTGT     GWAANTC        1     0
GGGTGGGCGGCTATGTGGCTT     GWAAMWL        1     0
GGGTGGGCGGCTATTGATCTT     GWAAIDL        1     0
GGGTGGGCGGCTCCGTATGAT     GWAAPYD        1     0
GGGTGGGCGGCTCCTCAGCTT     GWAAPQL        1     0
GGGTGGGCGGCTCGGGCTCAT     GWAARAH        1     0
GGGTGGGCGGGGCTTAATCCT     GWAGLNP        1     0
GGGTGGGCGGGGTGGTTTAGG     GWAGWFR        1     0
GGGTGGGCGGTGAAGCGGGTT     GWAVKRV        1     0
GGGTGGGCGGTGACTGCGAAT     GWAVTAN        1     0
GGGTGGGCGGTGCGTCAGGCT     GWAVRQA        1     0
GGGTGGGCGGTGCGTGCTCCT     GWAVRAP        1     0
GGGTGGGCGGTTCATCTGACT     GWAVHLT        1     0
GGGTGGGCGGTTCCTCTGTTG     GWAVPLL        1     0
GGGTGGGCGGTTGATTGTAAG     GWAVDCK        1     0
GGGTGGGCGGTTGCGCCTCCG     GWAVAPP        1     0
GGGTGGGCGTATCATAAGTCT     GWAYHKS        1     0
GGGTGGGCGTATCATAATAAT     GWAYHNN        1     0
GGGTGGGCGTATCTGGCGTGG     GWAYLAW        1     0
GGGTGGGCGTATCTTGTTTTG     GWAYLVL        1     0
GGGTGGGCGTATGTTAAGGAT     GWAYVKD        1     0
GGGTGGGCGTATGTTCCGCAT     GWAYVPH        1     0
GGGTGGGCGTCGCATGCGAGT     GWASHAS        1     0
GGGTGGGCGTCGCATGTGCCT     GWASHVP        1     0
GGGTGGGCGTCGCGTGGTCCG     GWASRGP        1     0
GGGTGGGCGTCGCTGACTCTT     GWASLTL        1     0
GGGTGGGCGTCGCTTGTGAAT     GWASLVN        1     0
GGGTGGGCGTCGGTGGCTCAG     GWASVAQ        1     0
GGGTGGGCGTCGTCTCTTGCT     GWASSLA        1     0
GGGTGGGCGTCTAGTCCTCGT     GWASSPR        1     0
GGGTGGGCGTCTCCGCTTCCG     GWASPLP        1     0
GGGTGGGCGTGGTTGTTTTTT     GWAWLFF        1     0
GGGTGGGCTAAGACGTCTCAG     GWAKTSQ        1     0
GGGTGGGCTAAGCTTCTTAGT     GWAKLLS        1     0
GGGTGGGCTAATAGTGGGCCG     GWANSGP        1     0
GGGTGGGCTAATCATTATCTG     GWANHYL        1     0
GGGTGGGCTAATCCGAGGATT     GWANPRI        1     0
GGGTGGGCTAATCTTATGCTG     GWANLML        1     0
GGGTGGGCTAATGGGGCGCAT     GWANGAH        1     0
GGGTGGGCTACGGCGCTTTAT     GWATALY        1     0
GGGTGGGCTACGTATGCGCCT     GWATYAP        1     0
GGGTGGGCTACTACTGTGCCT     GWATTVP        1     0
GGGTGGGCTACTAGTCCGGGG     GWATSPG        1     0
GGGTGGGCTACTGCTTCGAAG     GWATASK        1     0
GGGTGGGCTAGGATTTGTCAT     GWARICH        1     0
GGGTGGGCTAGGGAGCCTTGT     GWAREPC        1     0
GGGTGGGCTAGTACTGCGCCG     GWASTAP        1     0
GGGTGGGCTAGTACTTTGTGG     GWASTLW        1     0
GGGTGGGCTAGTCAGGGTGTT     GWASQGV        1     0
GGGTGGGCTAGTCCGCTTCAG     GWASPLQ        1     0
GGGTGGGCTAGTCGTGATAAG     GWASRDK        1     0
GGGTGGGCTAGTGGGAAGGGT     GWASGKG        1     0
GGGTGGGCTAGTTATGCTGCT     GWASYAA        1     0
GGGTGGGCTATGAGGACGGAG     GWAMRTE        1     0
GGGTGGGCTATGCATCCGTTG     GWAMHPL        1     0
GGGTGGGCTATGCTGTATAGT     GWAMLYS        1     0
GGGTGGGCTATTCCTGTGAGG     GWAIPVR        1     0
GGGTGGGCTCAGCCTAATGGT     GWAQPNG        1     0
GGGTGGGCTCAGCTGCAGTGT     GWAQLQC        1     0
GGGTGGGCTCAGGATCCTTGG     GWAQDPW        1     0
GGGTGGGCTCAGGCTCGGTAG     GWAQARQ        1     0
GGGTGGGCTCAGGTTATTACT     GWAQVIT        1     0
GGGTGGGCTCAGTGGGAGTGG     GWAQWEW        1     0
GGGTGGGCTCATAAGGCTCGT     GWAHKAR        1     0
GGGTGGGCTCATCATATTCAT     GWAHHIH        1     0
GGGTGGGCTCATCCTCTGCGT     GWAHPLR        1     0
GGGTGGGCTCATGCTCCTCGG     GWAHAPR        1     0
GGGTGGGCTCATGTTCTTAAT     GWAHVLN        1     0
GGGTGGGCTCCGACTCATACT     GWAPTHT        1     0
GGGTGGGCTCCGATTCATTAG     GWAPIHQ        1     0
GGGTGGGCTCCGTATAATGCG     GWAPYNA        1     0
GGGTGGGCTCCTAAGTCGACT     GWAPKST        1     0
GGGTGGGCTCCTCCGCGTGTT     GWAPPRV        1     0
GGGTGGGCTCCTCCTGGGAGG     GWAPPGR        1     0
GGGTGGGCTCCTCTGCATATG     GWAPLHM        1     0
GGGTGGGCTCCTCTGCCTACG     GWAPLPT        1     0
GGGTGGGCTCCTGTTAGGGAT     GWAPVRD        1     0
GGGTGGGCTCCTTTGCGGCCT     GWAPLRP        1     0
GGGTGGGCTCGGCCTCTTTTG     GWARPLL        1     0
GGGTGGGCTCGGGATCTTAGT     GWARDLS        1     0
GGGTGGGCTCGGGTGTCTTCG     GWARVSS        1     0
GGGTGGGCTCTGCATCCGTCT     GWALHPS        1     0
GGGTGGGCTCTTATTCCTCAT     GWALIPH        1     0
GGGTGGGCTCTTCAGGTGAGT     GWALQVS        1     0
GGGTGGGCTCTTCCTATGCGT     GWALPMR        1     0
GGGTGGGCTCTTCCTTCTACT     GWALPST        1     0
GGGTGGGCTCTTGGTGCGCAG     GWALGAQ        1     0
GGGTGGGCTCTTTTGGAGGGT     GWALLEG        1     0
GGGTGGGCTGAGAGTGCTTAT     GWAESAY        1     0
GGGTGGGCTGAGCAGAATCAT     GWAEQNH        1     0
GGGTGGGCTGAGCATATGGAT     GWAEHMD        1     0
GGGTGGGCTGAGCATCCTCGG     GWAEHPR        1     0
GGGTGGGCTGAGCTGAAGGCG     GWAELKA        1     0
GGGTGGGCTGAGGGTTATACT     GWAEGYT        1     0
GGGTGGGCTGATCCGGAGTCT     GWADPES        1     0
GGGTGGGCTGATCTGATGACG     GWADLMT        1     0
GGGTGGGCTGCGACTTCTCCT     GWAATSP        1     0
GGGTGGGCTGCGATTTTGTAT     GWAAILY        1     0
GGGTGGGCTGCGGAGCTGTTT     GWAAELF        1     0
GGGTGGGCTGCGGCGCTTCAG     GWAAALQ        1     0
GGGTGGGCTGCGGCTCAGAAG     GWAAAQK        1     0
GGGTGGGCTGCGTCTCCTGGG     GWAASPG        1     0
GGGTGGGCTGCTAAGTATCGG     GWAAKYR        1     0
GGGTGGGCTGCTAATCCGCAT     GWAANPH        1     0
GGGTGGGCTGCTAATCGTCTG     GWAANRL        1     0
GGGTGGGCTGCTCATCCGCTG     GWAAHPL        1     0
GGGTGGGCTGCTGCGTGGCCT     GWAAAWP        1     0
GGGTGGGCTGCTTCTGGGGAT     GWAASGD        1     0
GGGTGGGCTGGGACGTCTCTT     GWAGTSL        1     0
GGGTGGGCTGGGTGGCATTAT     GWAGWHY        1     0
GGGTGGGCTGGTACGTTGGAT     GWAGTLD        1     0
GGGTGGGCTGGTCCTGCGCTT     GWAGPAL        1     0
GGGTGGGCTGGTGATACGATT     GWAGDTI        1     0
GGGTGGGCTGTGCATGTTAGT     GWAVHVS        1     0
GGGTGGGCTGTGTATAGTCTT     GWAVYSL        1     0
GGGTGGGCTGTTACTAAGAAG     GWAVTKK        1     0
GGGTGGGCTGTTGCTCATAAT     GWAVAHN        1     0
GGGTGGGCTTAGGATGGGACG     GWAQDGT        1     0
GGGTGGGCTTATATTCAGGAT     GWAYIQD        1     0
GGGTGGGCTTATCGTCCTCTG     GWAYRPL        1     0
GGGTGGGCTTATTCGAAGCGG     GWAYSKR        1     0
GGGTGGGCTTCTACTTCTGCG     GWASTSA        1     0
GGGTGGGCTTCTCATCTTGGT     GWASHLG        1     0
GGGTGGGCTTGGTCGTCGACG     GWAWSST        1     0
GGGTGGGCTTGTCATCTTCTT     GWACHLL        1     0
GGGTGGGCTTGTTTGAGGATG     GWACLRM        1     0
GGGTGGGCTTTGCAGTATGCG     GWALQYA        1     0
GGGTGGGCTTTTAAGCTGAAT     GWAFKLN        1     0
GGGTGGGGGAAGCTGTAGAAT     GWGKLQN        1     0
GGGTGGGGGAATACGCCTCTT     GWGNTPL        1     0
GGGTGGGGGAATGCGACTGCT     GWGNATA        1     0
GGGTGGGGGAATTGTGCGGCG     GWGNCAA        1     0
GGGTGGGGGACGCTTCCGTCG     GWGTLPS        1     0
GGGTGGGGGACTCATACTCCT     GWGTHTP        1     0
GGGTGGGGGACTCCGCAGTTT     GWGTPQF        1     0
GGGTGGGGGAGGCATATTCAT     GWGRHIH        1     0
GGGTGGGGGAGTACGCATCGT     GWGSTHR        1     0
GGGTGGGGGAGTGGGCATTAT     GWGSGHY        1     0
GGGTGGGGGATGATTCGTCAG     GWGMIRQ        1     0
GGGTGGGGGATGCCTGTTGTG     GWGMPVV        1     0
GGGTGGGGGATGCTGATGACT     GWGMLMT        1     0
GGGTGGGGGCAGCGTTCGTCT     GWGQRSS        1     0
GGGTGGGGGCAGGATATTCGT     GWGQDIR        1     0
GGGTGGGGGCATCAGCCGACT     GWGHQPT        1     0
GGGTGGGGGCATCCGGCGCTG     GWGHPAL        1     0
GGGTGGGGGCATGTGAGGGCG     GWGHVRA        1     0
GGGTGGGGGCCGACTTTGCCT     GWGPTLP        1     0
GGGTGGGGGCCGCATTGGCTT     GWGPHWL        1     0
GGGTGGGGGCCGTTTCATGTT     GWGPFHV        1     0
GGGTGGGGGCCTACGCCTACG     GWGPTPT        1     0
GGGTGGGGGCCTACTCCTGAT     GWGPTPD        1     0
GGGTGGGGGCCTATTCTGTCT     GWGPILS        1     0
GGGTGGGGGCTGCCTCATCTT     GWGLPHL        1     0
GGGTGGGGGCTGCCTGTTCCT     GWGLPVP        1     0
GGGTGGGGGCTTCTTTCGTTT     GWGLLSF        1     0
GGGTGGGGGCTTTATGATGCG     GWGLYDA        1     0
GGGTGGGGGGATCCGACGTCG     GWGDPTS        1     0
GGGTGGGGGGATCGTCCGACT     GWGDRPT        1     0
GGGTGGGGGGATGCTTGGACG     GWGDAWT        1     0
GGGTGGGGGGCGGTGATGATT     GWGAVMI        1     0
GGGTGGGGGGCGTATCGTACG     GWGAYRT        1     0
GGGTGGGGGGCTCAGCCTGAG     GWGAQPE        1     0
GGGTGGGGGGTGCAGAAGAGT     GWGVQKS        1     0
GGGTGGGGGGTGTTTGCGTAT     GWGVFAY        1     0
GGGTGGGGGGTTCGGCTTCAT     GWGVRLH        1     0
GGGTGGGGGTAGCTTACTATG     GWGQLTM        1     0
GGGTGGGGGTAGGTTAGGCCT     GWGQVRP        1     0
GGGTGGGGGTCGCCGCTGGGA     GWGSPLG        1     0
GGGTGGGGGTCTCTGCAGCTG     GWGSLQL        1     0
GGGTGGGGGTCTGCTCTTTTG     GWGSALL        1     0
GGGTGGGGGTGTGATAGGCCT     GWGCDRP        1     0
GGGTGGGGTAAGCAGCTGTGT     GWGKQLC        1     0
GGGTGGGGTACGAGTGCTGCT     GWGTSAA        1     0
GGGTGGGGTACGCCGCCTACG     GWGTPPT        1     0
GGGTGGGGTACGCCTTTGGTG     GWGTPLV        1     0
GGGTGGGGTAGTAAGGCGTTT     GWGSKAF        1     0
GGGTGGGGTAGTTGGAGGGTG     GWGSWRV        1     0
GGGTGGGGTATTACGAATCCT     GWGITNP        1     0
GGGTGGGGTCAGCCTAGTCTG     GWGQPSL        1     0
GGGTGGGGTCAGGGGACTTGT     GWGQGTC        1     0
GGGTGGGGTCATACGCATAGG     GWGHTHR        1     0
GGGTGGGGTCATACGCCGCTG     GWGHTPL        1     0
GGGTGGGGTCATCCGCTGCAT     GWGHPLH        1     0
GGGTGGGGTCATGTTTATAGT     GWGHVYS        1     0
GGGTGGGGTCCGCCTGTTCTT     GWGPPVL        1     0
GGGTGGGGTCCGTCGTATCTT     GWGPSYL        1     0
GGGTGGGGTCCGTCTCCGTTG     GWGPSPL        1     0
GGGTGGGGTCCGTCTCTGTTG     GWGPSLL        1     0
GGGTGGGGTCCGTCTGTTCCT     GWGPSVP        1     0
GGGTGGGGTCCTAGTAGGCCT     GWGPSRP        1     0
GGGTGGGGTCCTGCGCTGCTT     GWGPALL        1     0
GGGTGGGGTCCTGCTACTTCT     GWGPATS        1     0
GGGTGGGGTCTGACGAGTAGG     GWGLTSR        1     0
GGGTGGGGTCTGCCGCGGCAT     GWGLPRH        1     0
GGGTGGGGTCTGCTTTGGCCG     GWGLLWP        1     0
GGGTGGGGTCTGTGGCGTATG     GWGLWRM        1     0
GGGTGGGGTGAGCGGCCTAAT     GWGERPN        1     0
GGGTGGGGTGATGTTAAGACG     GWGDVKT        1     0
GGGTGGGGTGATTATGCTATT     GWGDYAI        1     0
GGGTGGGGTGATTCGCCTGCT     GWGDSPA        1     0
GGGTGGGGTGATTTTAGGGCG     GWGDFRA        1     0
GGGTGGGGTGCTCCTTGGAGG     GWGAPWR        1     0
GGGTGGGGTGCTGCTAATATG     GWGAANM        1     0
GGGTGGGGTGCTTGGTATTTG     GWGAWYL        1     0
GGGTGGGGTGGTACGAATCAT     GWGGTNH        1     0
GGGTGGGGTGGTCCGACGGCT     GWGGPTA        1     0
GGGTGGGGTGTGCCTTTTCCG     GWGVPFP        1     0
GGGTGGGGTGTTCATAATCAT     GWGVHNH        1     0
GGGTGGGGTGTTGCGACTCCG     GWGVATP        1     0
GGGTGGGGTTCGACGATTGAT     GWGSTID        1     0
GGGTGGGGTTCTGGTCTTGCG     GWGSGLA        1     0
GGGTGGGGTTGGTCGCATCCG     GWGWSHP        1     0
GGGTGGGGTTTTACTATTCGT     GWGFTIR        1     0
GGGTGGGTGAAGCATCGGGAG     GWVKHRE        1     0
GGGTGGGTGAAGCCGACGACG     GWVKPTT        1     0
GGGTGGGTGAAGCTTCCTAGG     GWVKLPR        1     0
GGGTGGGTGAAGGCGCCGGAT     GWVKAPD        1     0
GGGTGGGTGAAGTCGGAGCCT     GWVKSEP        1     0
GGGTGGGTGACGACGAGTCCG     GWVTTSP        1     0
GGGTGGGTGACGAGTGCGATG     GWVTSAM        1     0
GGGTGGGTGACGCATCATGAT     GWVTHHD        1     0
GGGTGGGTGACGCCTGAGCTG     GWVTPEL        1     0
GGGTGGGTGACTGGTCTGCCT     GWVTGLP        1     0
GGGTGGGTGAGTGCGGCTAGT     GWVSAAS        1     0
GGGTGGGTGCAGACGATGAGT     GWVQTMS        1     0
GGGTGGGTGCAGGCTTCGACT     GWVQAST        1     0
GGGTGGGTGCATAATCAGGCT     GWVHNQA        1     0
GGGTGGGTGCATGGGCAGCTG     GWVHGQL        1     0
GGGTGGGTGCCGATGAATTGG     GWVPMNW        1     0
GGGTGGGTGCCGCGGATGCCT     GWVPRMP        1     0
GGGTGGGTGCCTACTCATCCG     GWVPTHP        1     0
GGGTGGGTGCCTAGTCTGCTG     GWVPSLL        1     0
GGGTGGGTGCCTATGACTAGG     GWVPMTR        1     0
GGGTGGGTGCCTATTCGGTGG     GWVPIRW        1     0
GGGTGGGTGCCTCAGCGGTCG     GWVPQRS        1     0
GGGTGGGTGCCTCGTCTGACT     GWVPRLT        1     0
GGGTGGGTGCCTCGTTTGCCT     GWVPRLP        1     0
GGGTGGGTGCGGCAGTATATT     GWVRQYI        1     0
GGGTGGGTGCGGGTTGTTACG     GWVRVVT        1     0
GGGTGGGTGCGGTTGACGTCT     GWVRLTS        1     0
GGGTGGGTGCGGTTTGTTACG     GWVRFVT        1     0
GGGTGGGTGCTGAAGCAGTGT     GWVLKQC        1     0
GGGTGGGTGCTGAATCCTATT     GWVLNPI        1     0
GGGTGGGTGCTGCATTGTTAG     GWVLHCQ        1     0
GGGTGGGTGCTGCCGGCGCAT     GWVLPAH        1     0
GGGTGGGTGCTGCCGTCTATT     GWVLPSI        1     0
GGGTGGGTGCTTGCTACTGGT     GWVLATG        1     0
GGGTGGGTGGAGCAGTCTGCT     GWVEQSA        1     0
GGGTGGGTGGCGAGGATGTCG     GWVARMS        1     0
GGGTGGGTGGCTACGGCGAGG     GWVATAR        1     0
GGGTGGGTGGCTAGTCAGGCG     GWVASQA        1     0
GGGTGGGTGGCTGCTCGTTTT     GWVAARF        1     0
GGGTGGGTGGGTAGGCCTTCT     GWVGRPS        1     0
GGGTGGGTGGGTAGTACGCCG     GWVGSTP        1     0
GGGTGGGTGGTGCATCATCCG     GWVVHHP        1     0
GGGTGGGTGGTGGCGCTTCGT     GWVVALR        1     0
GGGTGGGTGTCGAGTTATAGT     GWVSSYS        1     0
GGGTGGGTGTCGCAGTTGACT     GWVSQLT        1     0
GGGTGGGTGTCGGATAGGATT     GWVSDRI        1     0
GGGTGGGTGTCTGCTCATCCT     GWVSAHP        1     0
GGGTGGGTGTGGCCGAAGATT     GWVWPKI        1     0
GGGTGGGTGTTTGCGGCTACT     GWVFAAT        1     0
GGGTGGGTTAAGCCTAGTGTT     GWVKPSV        1     0
GGGTGGGTTACTACGCCTTCG     GWVTTPS        1     0
GGGTGGGTTACTCATCGGCCT     GWVTHRP        1     0
GGGTGGGTTACTGCTACGGTT     GWVTATV        1     0
GGGTGGGTTAGGCCGCATTAG     GWVRPHQ        1     0
GGGTGGGTTAGTCGGCAGTAG     GWVSRQQ        1     0
GGGTGGGTTCAGCCGCATCAG     GWVQPHQ        1     0
GGGTGGGTTCAGCTGCTTAGT     GWVQLLS        1     0
GGGTGGGTTCATACGACTGCT     GWVHTTA        1     0
GGGTGGGTTCCGAATCGGTCT     GWVPNRS        1     0
GGGTGGGTTCCGACGGGGCGT     GWVPTGR        1     0
GGGTGGGTTCCTCATAGTCAG     GWVPHSQ        1     0
GGGTGGGTTCCTGCTCCGCCG     GWVPAPP        1     0
GGGTGGGTTCCTGGGGTTCCG     GWVPGVP        1     0
GGGTGGGTTCCTTGGGTTCCG     GWVPWVP        1     0
GGGTGGGTTCCTTTTCGGCAT     GWVPFRH        1     0
GGGTGGGTTCTGCGGACTCCT     GWVLRTP        1     0
GGGTGGGTTCTTAATGCTGTT     GWVLNAV        1     0
GGGTGGGTTGAGTATACTCAT     GWVEYTH        1     0
GGGTGGGTTGATCATCTTTGG     GWVDHLW        1     0
GGGTGGGTTGCGCAGATGAAG     GWVAQMK        1     0
GGGTGGGTTGCGTCGTTTCCG     GWVASFP        1     0
GGGTGGGTTGCTGTTAATGAG     GWVAVNE        1     0
GGGTGGGTTGCTTATCCTCAT     GWVAYPH        1     0
GGGTGGGTTGCTTCTCGGATT     GWVASRI        1     0
GGGTGGGTTTAGATTCGGCCT     GWVQIRP        1     0
GGGTGGGTTTCGCGGTCTCTG     GWVSRSL        1     0
GGGTGGGTTTGGACTTAGACG     GWVWTQT        1     0
GGGTGGTAGAAGCCGTCGTAT     GWQKPSY        1     0
GGGTGGTAGAAGTCTCTTGTT     GWQKSLV        1     0
GGGTGGTAGACGCATGCTGCT     GWQTHAA        1     0
GGGTGGTAGACGGGTCTGCAT     GWQTGLH        1     0
GGGTGGTAGACTCCTCCTCCT     GWQTPPP        1     0
GGGTGGTAGACTCTGCTGGAG     GWQTLLE        1     0
GGGTGGTAGACTGCTAATTTT     GWQTANF        1     0
GGGTGGTAGATGAGGAGTACG     GWQMRST        1     0
GGGTGGTAGATGCCGCAGTCG     GWQMPQS        1     0
GGGTGGTAGATGGAGCTGTGG     GWQMELW        1     0
GGGTGGTAGATTACGAAGTGG     GWQITKW        1     0
GGGTGGTAGATTACGAGGCTG     GWQITRL        1     0
GGGTGGTAGCTGCATCATAAG     GWQLHHK        1     0
GGGTGGTAGCTGTCTACGTTT     GWQLSTF        1     0
GGGTGGTAGGAGACGGATCTT     GWQETDL        1     0
GGGTGGTAGGAGACTCGTAGT     GWQETRS        1     0
GGGTGGTAGGAGGCTCTGCCT     GWQEALP        1     0
GGGTGGTAGGCGATGTGGACT     GWQAMWT        1     0
GGGTGGTAGGCGCCGGAGATT     GWQAPEI        1     0
GGGTGGTAGGCGCTTTCAGTG     GWQALSV        1     0
GGGTGGTAGGGGGCGAAGGGT     GWQGAKG        1     0
GGGTGGTAGGTGAAGCTTACT     GWQVKLT        1     0
GGGTGGTAGGTGCCTCATGCG     GWQVPHA        1     0
GGGTGGTAGGTTACTAGGGCT     GWQVTRA        1     0
GGGTGGTAGGTTGGTCCGCCT     GWQVGPP        1     0
GGGTGGTAGGTTTGGCGTGAT     GWQVWRD        1     0
GGGTGGTATAAGCCTTCTTTT     GWYKPSF        1     0
GGGTGGTATAAGGCGTCGTAT     GWYKASY        1     0
GGGTGGTATACGAATCATCGG     GWYTNHR        1     0
GGGTGGTATACGCCGAGTCCT     GWYTPSP        1     0
GGGTGGTATACTCCTGCTCAT     GWYTPAH        1     0
GGGTGGTATACTCGTGCGCTT     GWYTRAL        1     0
GGGTGGTATAGGCCGAATGGT     GWYRPNG        1     0
GGGTGGTATAGTGCGCGGAAT     GWYSARN        1     0
GGGTGGTATAGTGCTAAGAGT     GWYSAKS        1     0
GGGTGGTATATTCATACTGAT     GWYIHTD        1     0
GGGTGGTATCAGCCTGATACT     GWYQPDT        1     0
GGGTGGTATCATACGACTCGG     GWYHTTR        1     0
GGGTGGTATCATCCTGAGCCT     GWYHPEP        1     0
GGGTGGTATCATGCTCCGTCT     GWYHAPS        1     0
GGGTGGTATCCGACGCATCTT     GWYPTHL        1     0
GGGTGGTATCCGGCTTCTGGG     GWYPASG        1     0
GGGTGGTATCCGTCGCATGAG     GWYPSHE        1     0
GGGTGGTATCCTCCTATGGCG     GWYPPMA        1     0
GGGTGGTATCGGATGCCGGCT     GWYRMPA        1     0
GGGTGGTATCGGGGGCATATT     GWYRGHI        1     0
GGGTGGTATCGTCAGGGTATG     GWYRQGM        1     0
GGGTGGTATCTGCCTCTTAGT     GWYLPLS        1     0
GGGTGGTATGAGACTCTTCCT     GWYETLP        1     0
GGGTGGTATGAGCGGCGTGAT     GWYERRD        1     0
GGGTGGTATGAGCTGCTGACG     GWYELLT        1     0
GGGTGGTATGAGTGGTGGGAG     GWYEWWE        1     0
GGGTGGTATGATGAGCGTACT     GWYDERT        1     0
GGGTGGTATGCTAAGCTTCCG     GWYAKLP        1     0
GGGTGGTATGCTACGCCTCCG     GWYATPP        1     0
GGGTGGTATGCTACTAATCGG     GWYATNR        1     0
GGGTGGTATGGTCCGTCTGCG     GWYGPSA        1     0
GGGTGGTATGTTTCGCAGTTG     GWYVSQL        1     0
GGGTGGTATTCGAGGTCTAGT     GWYSRSS        1     0
GGGTGGTATTCTGTTTCTGCT     GWYSVSA        1     0
GGGTGGTATTGGAAGTCTCCT     GWYWKSP        1     0
GGGTGGTCAATTAGTAGTCGT     GWSISSR        1     0
GGGTGGTCGAAGACGCGTACG     GWSKTRT        1     0
GGGTGGTCGAAGGCTCTTGCG     GWSKALA        1     0
GGGTGGTCGAATATTTATCAT     GWSNIYH        1     0
GGGTGGTCGAATCATCGTACG     GWSNHRT        1     0
GGGTGGTCGAATGCTACTTCT     GWSNATS        1     0
GGGTGGTCGAATGGTCAGCGT     GWSNGQR        1     0
GGGTGGTCGAATTATCAGGTG     GWSNYQV        1     0
GGGTGGTCGACGATGGTGGCG     GWSTMVA        1     0
GGGTGGTCGACGCGTCCGCCG     GWSTRPP        1     0
GGGTGGTCGACGGGTATGCCG     GWSTGMP        1     0
GGGTGGTCGACTCAAAGGCAT     GWSTQRH        1     0
GGGTGGTCGACTCAGTATTTG     GWSTQYL        1     0
GGGTGGTCGACTCTGTATACT     GWSTLYT        1     0
GGGTGGTCGAGGATTATTCTT     GWSRIIL        1     0
GGGTGGTCGAGTACTAAGCCG     GWSSTKP        1     0
GGGTGGTCGAGTCATTCTCAG     GWSSHSQ        1     0
GGGTGGTCGAGTTTGGATTCG     GWSSLDS        1     0
GGGTGGTCGATGCAGGTTTAT     GWSMQVY        1     0
GGGTGGTCGCAGCATAATTTG     GWSQHNL        1     0
GGGTGGTCGCAGCATCCGCGG     GWSQHPR        1     0
GGGTGGTCGCAGCCGGATTTT     GWSQPDF        1     0
GGGTGGTCGCAGCGGATTTAG     GWSQRIQ        1     0
GGGTGGTCGCAGCTGCCTGGT     GWSQLPG        1     0
GGGTGGTCGCAGGCTTATCGG     GWSQAYR        1     0
GGGTGGTCGCAGTCTCCTGTT     GWSQSPV        1     0
GGGTGGTCGCATAATCATTCT     GWSHNHS        1     0
GGGTGGTCGCATAGGTCTAAT     GWSHRSN        1     0
GGGTGGTCGCATCCGAGGTCT     GWSHPRS        1     0
GGGTGGTCGCATCTGGCTGCG     GWSHLAA        1     0
GGGTGGTCGCATGAGACGATG     GWSHETM        1     0
GGGTGGTCGCATGATCTGGCT     GWSHDLA        1     0
GGGTGGTCGCATGGGCGGTTT     GWSHGRF        1     0
GGGTGGTCGCATTATTCGCAT     GWSHYSH        1     0
GGGTGGTCGCATTATTCTCTG     GWSHYSL        1     0
GGGTGGTCGCATTCTCTGTAT     GWSHSLY        1     0
GGGTGGTCGCCGAGGTCTCAT     GWSPRSH        1     0
GGGTGGTCGCCGATTCTTGTT     GWSPILV        1     0
GGGTGGTCGCCGCGGCAGGAG     GWSPRQE        1     0
GGGTGGTCGCCGCGTGAGTAT     GWSPREY        1     0
GGGTGGTCGCCGGATTTTGAG     GWSPDFE        1     0
GGGTGGTCGCCGGCTCTTATT     GWSPALI        1     0
GGGTGGTCGCCGTTTCAGCTG     GWSPFQL        1     0
GGGTGGTCGCCTCCTCGTCCG     GWSPPRP        1     0
GGGTGGTCGCCTCGTACGATG     GWSPRTM        1     0
GGGTGGTCGCCTCGTCTGTCT     GWSPRLS        1     0
GGGTGGTCGCCTGCGGATTAT     GWSPADY        1     0
GGGTGGTCGCCTGCTAAGCCT     GWSPAKP        1     0
GGGTGGTCGCCTGCTGATATT     GWSPADI        1     0
GGGTGGTCGCCTGGGATGCGG     GWSPGMR        1     0
GGGTGGTCGCCTGGTAATAAG     GWSPGNK        1     0
GGGTGGTCGCCTGTGCATCCT     GWSPVHP        1     0
GGGTGGTCGCCTTGTGATGGT     GWSPCDG        1     0
GGGTGGTCGCGGCCTCAGAGT     GWSRPQS        1     0
GGGTGGTCGCGTGCTACTGAT     GWSRATD        1     0
GGGTGGTCGCTGCATAATAGG     GWSLHNR        1     0
GGGTGGTCGCTGCATCAGACG     GWSLHQT        1     0
GGGTGGTCGCTGCCGCCTTCG     GWSLPPS        1     0
GGGTGGTCGCTGCCTCCGAGT     GWSLPPS        1     0
GGGTGGTCGCTGCTGATGTCT     GWSLLMS        1     0
GGGTGGTCGCTGCTGGTGCAT     GWSLLVH        1     0
GGGTGGTCGCTGCTGTTGTTG     GWSLLLL        1     0
GGGTGGTCGCTGCTTACGTAT     GWSLLTY        1     0
GGGTGGTCGCTTACGTCGACG     GWSLTST        1     0
GGGTGGTCGCTTACTATTTGT     GWSLTIC        1     0
GGGTGGTCGCTTCAGCCTCCG     GWSLQPP        1     0
GGGTGGTCGCTTCGGGCTTAT     GWSLRAY        1     0
GGGTGGTCGGAGCGTCTTCCG     GWSERLP        1     0
GGGTGGTCGGATCAGAATAAG     GWSDQNK        1     0
GGGTGGTCGGATCAGCCTCGT     GWSDQPR        1     0
GGGTGGTCGGATGTGTGTTGT     GWSDVCC        1     0
GGGTGGTCGGCGCGTAGTTCT     GWSARSS        1     0
GGGTGGTCGGCGGCTATGCAG     GWSAAMQ        1     0
GGGTGGTCGGCGGCTGTTTGG     GWSAAVW        1     0
GGGTGGTCGGCGTGGAAGCTG     GWSAWKL        1     0
GGGTGGTCGGCTAATCTGTAT     GWSANLY        1     0
GGGTGGTCGGCTACTAAGTTG     GWSATKL        1     0
GGGTGGTCGGCTCAGGGTCCG     GWSAQGP        1     0
GGGTGGTCGGCTCCTCGGACT     GWSAPRT        1     0
GGGTGGTCGGCTGCTGCTATG     GWSAAAM        1     0
GGGTGGTCGGGTACTTTTCAT     GWSGTFH        1     0
GGGTGGTCGGGTCTGGCTCTG     GWSGLAL        1     0
GGGTGGTCGGTGATTCATCGT     GWSVIHR        1     0
GGGTGGTCGGTGGCTAAGTAT     GWSVAKY        1     0
GGGTGGTCGGTTATTATTACT     GWSVIIT        1     0
GGGTGGTCGGTTGTGTCGCAT     GWSVVSH        1     0
GGGTGGTCGTATCCTCCGAGG     GWSYPPR        1     0
GGGTGGTCGTCCTATCGTGGT     GWSSYRG        1     0
GGGTGGTCGTCGAGGCCGGTG     GWSSRPV        1     0
GGGTGGTCGTCGCAGCTTCGT     GWSSQLR        1     0
GGGTGGTCGTCGCTGCAGCCG     GWSSLQP        1     0
GGGTGGTCGTCGTATGCGTTT     GWSSYAF        1     0
GGGTGGTCGTCTCCGGCTCTG     GWSSPAL        1     0
GGGTGGTCGTCTCCTCATTAT     GWSSPHY        1     0
GGGTGGTCGTCTGATCGTGGT     GWSSDRG        1     0
GGGTGGTCGTGGCATCATGTT     GWSWHHV        1     0
GGGTGGTCGTGGCGTGTTTTG     GWSWRVL        1     0
GGGTGGTCGTTGTCTTCTAGT     GWSLSSS        1     0
GGGTGGTCGTTTGGGATTATT     GWSFGII        1     0
GGGTGGTCTAAGATGCCTTTT     GWSKMPF        1     0
GGGTGGTCTAAGCTTGTTCAT     GWSKLVH        1     0
GGGTGGTCTAAGTTGGGGGTT     GWSKLGV        1     0
GGGTGGTCTAATCCTTGGTCT     GWSNPWS        1     0
GGGTGGTCTAATTCGGCTCTT     GWSNSAL        1     0
GGGTGGTCTACGAAGCCGGGG     GWSTKPG        1     0
GGGTGGTCTACGATTCCGCCG     GWSTIPP        1     0
GGGTGGTCTACGGTGACGGCT     GWSTVTA        1     0
GGGTGGTCTACTGCTACGGCG     GWSTATA        1     0
GGGTGGTCTAGGCCGGCGCTT     GWSRPAL        1     0
GGGTGGTCTAGGGATCGTGTG     GWSRDRV        1     0
GGGTGGTCTATGATTTCGCGG     GWSMISR        1     0
GGGTGGTCTATGTCGCATGGG     GWSMSHG        1     0
GGGTGGTCTATTACTGTTATG     GWSITVM        1     0
GGGTGGTCTCAGATTGAGTCG     GWSQIES        1     0
GGGTGGTCTCAGGTGAATCCT     GWSQVNP        1     0
GGGTGGTCTCAGTATCCTCTT     GWSQYPL        1     0
GGGTGGTCTCATAGTTGGCAT     GWSHSWH        1     0
GGGTGGTCTCATCCGCCTCAT     GWSHPPH        1     0
GGGTGGTCTCATGCTAGGGAG     GWSHARE        1     0
GGGTGGTCTCATTAGGGGCCT     GWSHQGP        1     0
GGGTGGTCTCCGAGTGAGCAG     GWSPSEQ        1     0
GGGTGGTCTCCGCGTTCTCCT     GWSPRSP        1     0
GGGTGGTCTCCGGCTCCTACT     GWSPAPT        1     0
GGGTGGTCTCCGGTTATGCGT     GWSPVMR        1     0
GGGTGGTCTCCGTATCTTAGT     GWSPYLS        1     0
GGGTGGTCTCCGTGGACTCCT     GWSPWTP        1     0
GGGTGGTCTCCGTTGACGTGG     GWSPLTW        1     0
GGGTGGTCTCCTCATCTTCCG     GWSPHLP        1     0
GGGTGGTCTCCTCCGCTTCTT     GWSPPLL        1     0
GGGTGGTCTCCTCTGCATAAG     GWSPLHK        1     0
GGGTGGTCTCCTGCTTAGATG     GWSPAQM        1     0
GGGTGGTCTCCTGTTCCGGTT     GWSPVPV        1     0
GGGTGGTCTCGGATGTCGGTT     GWSRMSV        1     0
GGGTGGTCTCGTGTGTCGGTG     GWSRVSV        1     0
GGGTGGTCTCTGCCTTCTTTT     GWSLPSF        1     0
GGGTGGTCTCTGTCGCAGCCG     GWSLSQP        1     0
GGGTGGTCTCTGTTGAATGCG     GWSLLNA        1     0
GGGTGGTCTCTTACGCCTCGG     GWSLTPR        1     0
GGGTGGTCTCTTGAGCCGTTG     GWSLEPL        1     0
GGGTGGTCTCTTGAGGCGCTG     GWSLEAL        1     0
GGGTGGTCTGAGAAGAATAGT     GWSEKNS        1     0
GGGTGGTCTGAGCCGCCGTAG     GWSEPPQ        1     0
GGGTGGTCTGAGCCGCTTATT     GWSEPLI        1     0
GGGTGGTCTGAGCCTGCTGTG     GWSEPAV        1     0
GGGTGGTCTGAGTCTCAGCTG     GWSESQL        1     0
GGGTGGTCTGATACTCCTCAT     GWSDTPH        1     0
GGGTGGTCTGATCATCGGCTT     GWSDHRL        1     0
GGGTGGTCTGCGATGCCTGTG     GWSAMPV        1     0
GGGTGGTCTGCGCCGATTGGT     GWSAPIG        1     0
GGGTGGTCTGCTAATGCTCTT     GWSANAL        1     0
GGGTGGTCTGCTAATGCTTCT     GWSANAS        1     0
GGGTGGTCTGCTACTTGGTTG     GWSATWL        1     0
GGGTGGTCTGCTCTGCTGGAT     GWSALLD        1     0
GGGTGGTCTGGGACGGAGATT     GWSGTEI        1     0
GGGTGGTCTGGTAATGATTCT     GWSGNDS        1     0
GGGTGGTCTGTGCGTCCGCAG     GWSVRPQ        1     0
GGGTGGTCTGTGCTGTTGACT     GWSVLLT        1     0
GGGTGGTCTGTTCATCCTCCT     GWSVHPP        1     0
GGGTGGTCTTAGGCTAGTTGT     GWSQASC        1     0
GGGTGGTCTTATCCTACGCCT     GWSYPTP        1     0
GGGTGGTCTTATCGTACGTTT     GWSYRTF        1     0
GGGTGGTCTTCTACTGCTTAG     GWSSTAQ        1     0
GGGTGGTCTTCTCCTTCTTCT     GWSSPSS        1     0
GGGTGGTCTTGGTCTTCTCTG     GWSWSSL        1     0
GGGTGGTCTTGTGCGAGTCCT     GWSCASP        1     0
GGGTGGTCTTTGTCGATTCTT     GWSLSIL        1     0
GGGTGGTCTTTTCGTACTGAT     GWSFRTD        1     0
GGGTGGTGGAATCCGGGTGCT     GWWNPGA        1     0
GGGTGGTGGAATGCTCGTCCT     GWWNARP        1     0
GGGTGGTGGAATGGGCTGCGT     GWWNGLR        1     0
GGGTGGTGGAATTCGGGTCTT     GWWNSGL        1     0
GGGTGGTGGACGCTGCCTGAT     GWWTLPD        1     0
GGGTGGTGGACGCTTCCGCCG     GWWTLPP        1     0
GGGTGGTGGACGTTTTCGCAG     GWWTFSQ        1     0
GGGTGGTGGACTGATGCTGGT     GWWTDAG        1     0
GGGTGGTGGACTGCTTCTCTG     GWWTASL        1     0
GGGTGGTGGAGGATTATGTAT     GWWRIMY        1     0
GGGTGGTGGAGTTTTGGGTTT     GWWSFGF        1     0
GGGTGGTGGATGACTGGGTGT     GWWMTGC        1     0
GGGTGGTGGATGCATGTGCCT     GWWMHVP        1     0
GGGTGGTGGATGGGTAGTAAT     GWWMGSN        1     0
GGGTGGTGGCAACCTATATAT     GWWQPIY        1     0
GGGTGGTGGCAGCAGGCTAAG     GWWQQAK        1     0
GGGTGGTGGCAGCCGACTCCG     GWWQPTP        1     0
GGGTGGTGGCAGCCTATGAGT     GWWQPMS        1     0
GGGTGGTGGCAGCTTCCTCTG     GWWQLPL        1     0
GGGTGGTGGCAGGTGAAGCAG     GWWQVKQ        1     0
GGGTGGTGGCAGTCTACTATG     GWWQSTM        1     0
GGGTGGTGGCAGTTTCCTGAG     GWWQFPE        1     0
GGGTGGTGGCATCCGGCGCTG     GWWHPAL        1     0
GGGTGGTGGCATCCTCAGCCG     GWWHPQP        1     0
GGGTGGTGGCATCGGCAGCCT     GWWHRQP        1     0
GGGTGGTGGCATGCTCAGCCG     GWWHAQP        1     0
GGGTGGTGGCATGCTCTTTTG     GWWHALL        1     0
GGGTGGTGGCCGATGCGGGTT     GWWPMRV        1     0
GGGTGGTGGCCGCATACGAAG     GWWPHTK        1     0
GGGTGGTGGCCTAATAGTACT     GWWPNST        1     0
GGGTGGTGGCCTATTTCTCCT     GWWPISP        1     0
GGGTGGTGGCCTCCTACTGGT     GWWPPTG        1     0
GGGTGGTGGCCTCTTATTTCG     GWWPLIS        1     0
GGGTGGTGGCCTTGGGATCTT     GWWPWDL        1     0
GGGTGGTGGCGGCCTTTTTCG     GWWRPFS        1     0
GGGTGGTGGCGGTTGCCTCTT     GWWRLPL        1     0
GGGTGGTGGCGGTTGGCTACT     GWWRLAT        1     0
GGGTGGTGGCGTCTGCAGATT     GWWRLQI        1     0
GGGTGGTGGCGTGTTCCTATT     GWWRVPI        1     0
GGGTGGTGGCTGCTTGAGCGG     GWWLLER        1     0
GGGTGGTGGCTTCCTAGTGGT     GWWLPSG        1     0
GGGTGGTGGGAGCCTGGGAAG     GWWEPGK        1     0
GGGTGGTGGGATCATCAGAAG     GWWDHQK        1     0
GGGTGGTGGGATGTGACTAAT     GWWDVTN        1     0
GGGTGGTGGGCGCCGCATTCG     GWWAPHS        1     0
GGGTGGTGGGCGTCTACTCCT     GWWASTP        1     0
GGGTGGTGGGCGTCTCTTCCG     GWWASLP        1     0
GGGTGGTGGGCTTGGACGAGG     GWWAWTR        1     0
GGGTGGTGGGGGGCGCAGCCG     GWWGAQP        1     0
GGGTGGTGGGGGTAGATTCCT     GWWGQIP        1     0
GGGTGGTGGGTGCCGGCTGTG     GWWVPAV        1     0
GGGTGGTGGTAGGGTATTGCG     GWWQGIA        1     0
GGGTGGTGGTATGCGCTTGAT     GWWYALD        1     0
GGGTGGTGGTCTAGGCATATT     GWWSRHI        1     0
GGGTGGTGGTCTATGTGGTCG     GWWSMWS        1     0
GGGTGGTGGTCTCCTACGCGT     GWWSPTR        1     0
GGGTGGTGGTCTCTGCCGCTG     GWWSLPL        1     0
GGGTGGTGGTTTCCTCGGGTT     GWWFPRV        1     0
GGGTGGTGTAAGATGCGTCTT     GWCKMRL        1     0
GGGTGGTGTAAGCGGATGTCG     GWCKRMS        1     0
GGGTGGTGTAAGGTTGCGATG     GWCKVAM        1     0
GGGTGGTGTAATACTATGGCG     GWCNTMA        1     0
GGGTGGTGTAATACTGCGATT     GWCNTAI        1     0
GGGTGGTGTAATGGTACTACT     GWCNGTT        1     0
GGGTGGTGTACGCATAATACG     GWCTHNT        1     0
GGGTGGTGTACGCTTACTCCG     GWCTLTP        1     0
GGGTGGTGTACTACGTGGACT     GWCTTWT        1     0
GGGTGGTGTACTACTGTGCCT     GWCTTVP        1     0
GGGTGGTGTAGGAATATGATG     GWCRNMM        1     0
GGGTGGTGTAGGGAGGCGCGT     GWCREAR        1     0
GGGTGGTGTAGTTATCCGCCG     GWCSYPP        1     0
GGGTGGTGTATGCATCGGACG     GWCMHRT        1     0
GGGTGGTGTATTACTACTATT     GWCITTI        1     0
GGGTGGTGTATTTCGCCGGTG     GWCISPV        1     0
GGGTGGTGTCAGCAGTGTCAG     GWCQQCQ        1     0
GGGTGGTGTCAGCCGACTAAG     GWCQPTK        1     0
GGGTGGTGTCATACGCATAGG     GWCHTHR        1     0
GGGTGGTGTCATCTGTCTTCT     GWCHLSS        1     0
GGGTGGTGTCATGATGCTTTT     GWCHDAF        1     0
GGGTGGTGTCATGTTTCGATT     GWCHVSI        1     0
GGGTGGTGTCGGCAGACTCTG     GWCRQTL        1     0
GGGTGGTGTCGTACGACTCCT     GWCRTTP        1     0
GGGTGGTGTCGTACTGCGCCG     GWCRTAP        1     0
GGGTGGTGTCGTCATGTTCCG     GWCRHVP        1     0
GGGTGGTGTCGTGCTTGTACT     GWCRACT        1     0
GGGTGGTGTCTGACGCCTGGT     GWCLTPG        1     0
GGGTGGTGTCTGCCGTGGTCT     GWCLPWS        1     0
GGGTGGTGTCTGCGTCTTGTT     GWCLRLV        1     0
GGGTGGTGTCTTCAGCATTCG     GWCLQHS        1     0
GGGTGGTGTCTTCCGCAGACT     GWCLPQT        1     0
GGGTGGTGTCTTCCTACTGGT     GWCLPTG        1     0
GGGTGGTGTGATACGCTGCCG     GWCDTLP        1     0
GGGTGGTGTGATGAGACTGTG     GWCDETV        1     0
GGGTGGTGTGATGTGTGTTTT     GWCDVCF        1     0
GGGTGGTGTGCGTTTCGTATT     GWCAFRI        1     0
GGGTGGTGTGCTAATCCGGCT     GWCANPA        1     0
GGGTGGTGTGCTACGTCTGAG     GWCATSE        1     0
GGGTGGTGTGCTTCTGAGACG     GWCASET        1     0
GGGTGGTGTGGGGGGTTGTTT     GWCGGLF        1     0
GGGTGGTGTGGTATGGTTACG     GWCGMVT        1     0
GGGTGGTGTGGTCCTCTTATG     GWCGPLM        1     0
GGGTGGTGTGGTTATCAGCCT     GWCGYQP        1     0
GGGTGGTGTGTTGCGACTCCG     GWCVATP        1     0
GGGTGGTGTTATGTTGATCCT     GWCYVDP        1     0
GGGTGGTGTTCGCCGCCTGAT     GWCSPPD        1     0
GGGTGGTGTTGGAAGCCTCAG     GWCWKPQ        1     0
GGGTGGTGTTGGATTGTTCCT     GWCWIVP        1     0
GGGTGGTTGAAGAAGTCGGAT     GWLKKSD        1     0
GGGTGGTTGAATCGGTCGCCT     GWLNRSP        1     0
GGGTGGTTGACGCGTGAGCAG     GWLTREQ        1     0
GGGTGGTTGACTAATTATCGG     GWLTNYR        1     0
GGGTGGTTGACTACTATGTCG     GWLTTMS        1     0
GGGTGGTTGAGTCAGACGGTT     GWLSQTV        1     0
GGGTGGTTGATGCCGTATGTT     GWLMPYV        1     0
GGGTGGTTGATTACGCCGCCT     GWLITPP        1     0
GGGTGGTTGCAGGGTCGGTCT     GWLQGRS        1     0
GGGTGGTTGCAGTTGTCTTCG     GWLQLSS        1     0
GGGTGGTTGCATAGTCCTTCG     GWLHSPS        1     0
GGGTGGTTGCATTATACGTTT     GWLHYTF        1     0
GGGTGGTTGCCGCCGGTTGAG     GWLPPVE        1     0
GGGTGGTTGCCTAAGCAGCGT     GWLPKQR        1     0
GGGTGGTTGCCTAGTTTGCAG     GWLPSLQ        1     0
GGGTGGTTGCCTGCTAGTACT     GWLPAST        1     0
GGGTGGTTGCGGGGGACTCAG     GWLRGTQ        1     0
GGGTGGTTGCTTACTCCTCCT     GWLLTPP        1     0
GGGTGGTTGCTTGGTACGAAT     GWLLGTN        1     0
GGGTGGTTGGAGAGGATGGCG     GWLERMA        1     0
GGGTGGTTGGCGCTTCTTCCT     GWLALLP        1     0
GGGTGGTTGGCTGATATTTCT     GWLADIS        1     0
GGGTGGTTGGCTGTGCCTAGG     GWLAVPR        1     0
GGGTGGTTGGCTTATCCTGAT     GWLAYPD        1     0
GGGTGGTTGGCTTATGATGAT     GWLAYDD        1     0
GGGTGGTTGTCTAAGCCGCTT     GWLSKPL        1     0
GGGTGGTTGTCTCTTAGTAAT     GWLSLSN        1     0
GGGTGGTTGTCTGTGCCTAGG     GWLSVPR        1     0
GGGTGGTTGTTGGATCCTTGT     GWLLDPC        1     0
GGGTGGTTTAAGCAGCCGACG     GWFKQPT        1     0
GGGTGGTTTACGTCTCCGAAT     GWFTSPN        1     0
GGGTGGTTTACTGCTCCTTTG     GWFTAPL        1     0
GGGTGGTTTAGTCCGAGTCCG     GWFSPSP        1     0
GGGTGGTTTAGTGTGGATCGG     GWFSVDR        1     0
GGGTGGTTTATTGAGGTGCGG     GWFIEVR        1     0
GGGTGGTTTCATAGGTGTTGT     GWFHRCC        1     0
GGGTGGTTTCCGACGTGGCGT     GWFPTWR        1     0
GGGTGGTTTCCGACTCCTGCG     GWFPTPA        1     0
GGGTGGTTTCCGACTGTGTTT     GWFPTVF        1     0
GGGTGGTTTCCTAGTACTTCT     GWFPSTS        1     0
GGGTGGTTTCGTGCGCCGATT     GWFRAPI        1     0
GGGTGGTTTCTGGAGTATAGG     GWFLEYR        1     0
GGGTGGTTTGCGAGTACTATG     GWFASTM        1     0
GGGTGGTTTGGTCAGCCGCAG     GWFGQPQ        1     0
GGGTGTAAGAAGATGGATCCG     GCKKMDP        1     0
GGGTGTAAGAATACTTGTTCG     GCKNTCS        1     0
GGGTGTAAGACGAGTTTGTAT     GCKTSLY        1     0
GGGTGTAAGACTCCGAGGTGT     GCKTPRC        1     0
GGGTGTAAGATTCATGAGCCG     GCKIHEP        1     0
GGGTGTAAGATTCCGAATCAT     GCKIPNH        1     0
GGGTGTAAGATTCCGCCGTTT     GCKIPPF        1     0
GGGTGTAAGCACCAGCCTGCT     GCKHQPA        1     0
GGGTGTAAGCAGGTTACTCTG     GCKQVTL        1     0
GGGTGTAAGCATCATAGTCCG     GCKHHSP        1     0
GGGTGTAAGCATCCTCCTCCT     GCKHPPP        1     0
GGGTGTAAGCATTGTCCGTAG     GCKHCPQ        1     0
GGGTGTAAGCCGAGGATGACG     GCKPRMT        1     0
GGGTGTAAGCCGTCGTTGATT     GCKPSLI        1     0
GGGTGTAAGCCTCCGGAGCCT     GCKPPEP        1     0
GGGTGTAAGCGTGATATGTCT     GCKRDMS        1     0
GGGTGTAAGCTGTATAGTGCT     GCKLYSA        1     0
GGGTGTAAGCTTACTCCTCGT     GCKLTPR        1     0
GGGTGTAAGGAGCCTAGGCAT     GCKEPRH        1     0
GGGTGTAAGGGGACTAATATG     GCKGTNM        1     0
GGGTGTAAGGTGCTGAATGTT     GCKVLNV        1     0
GGGTGTAAGGTGCTTCCTATT     GCKVLPI        1     0
GGGTGTAATACGGAGCAGCCT     GCNTEQP        1     0
GGGTGTAATCAGCCTCTTCCT     GCNQPLP        1     0
GGGTGTAATCAGGTTCGGACG     GCNQVRT        1     0
GGGTGTAATCAGTCTATGCGT     GCNQSMR        1     0
GGGTGTAATCTTAGTCGGCAG     GCNLSRQ        1     0
GGGTGTAATCTTCGGCCTGAT     GCNLRPD        1     0
GGGTGTAATGCGTGTTCGGCT     GCNACSA        1     0
GGGTGTAATGCTAGTGCGCTT     GCNASAL        1     0
GGGTGTAATGCTATGCAGAAT     GCNAMQN        1     0
GGGTGTAATGCTTCGTCGTTG     GCNASSL        1     0
GGGTGTAATGGTTCGGATTTG     GCNGSDL        1     0
GGGTGTAATGTGAATTAGAAG     GCNVNQK        1     0
GGGTGTAATGTGGCTCAGGAT     GCNVAQD        1     0
GGGTGTAATTGTCAGGTTACT     GCNCQVT        1     0
GGGTGTACGAAGGTTACTGGG     GCTKVTG        1     0
GGGTGTACGACGATGAATTGT     GCTTMNC        1     0
GGGTGTACGACTATTATGGCT     GCTTIMA        1     0
GGGTGTACGATTGTTATGTCT     GCTIVMS        1     0
GGGTGTACGCAGCTTAAGGCG     GCTQLKA        1     0
GGGTGTACGCAGCTTATTCTT     GCTQLIL        1     0
GGGTGTACGCATAATCCTGTT     GCTHNPV        1     0
GGGTGTACGCATAATTTTCGG     GCTHNFR        1     0
GGGTGTACGCATGCTCAGCGG     GCTHAQR        1     0
GGGTGTACGCATTCGGAGCTT     GCTHSEL        1     0
GGGTGTACGCCGCAGTTTAAG     GCTPQFK        1     0
GGGTGTACGCCGTATAATAAT     GCTPYNN        1     0
GGGTGTACGCCTGGGGGTTCT     GCTPGGS        1     0
GGGTGTACGCGGCCTAATTGT     GCTRPNC        1     0
GGGTGTACGCGGCTGGTGTGG     GCTRLVW        1     0
GGGTGTACGCGTCCTTGGAGT     GCTRPWS        1     0
GGGTGTACGCTTAATCATTGT     GCTLNHC        1     0
GGGTGTACGCTTCGGTCTGCT     GCTLRSA        1     0
GGGTGTACGGAGCCGGCTACG     GCTEPAT        1     0
GGGTGTACGGAGGCGAGTGCT     GCTEASA        1     0
GGGTGTACGGCGATGAGTTCG     GCTAMSS        1     0
GGGTGTACGGCGTCGTCTTGT     GCTASSC        1     0
GGGTGTACGGGGACTCTTATG     GCTGTLM        1     0
GGGTGTACGGTGCCTTGTCGG     GCTVPCR        1     0
GGGTGTACGGTGTCGAGGTCT     GCTVSRS        1     0
GGGTGTACGGTTCTTAGGCAT     GCTVLRH        1     0
GGGTGTACGTAGAATATGCAT     GCTQNMH        1     0
GGGTGTACGTCGAAGGCTCAG     GCTSKAQ        1     0
GGGTGTACGTCTCATAGTACT     GCTSHST        1     0
GGGTGTACGTCTGCTCTTCCT     GCTSALP        1     0
GGGTGTACTAATCCGCATTGT     GCTNPHC        1     0
GGGTGTACTACTCTGGCTTGT     GCTTLAC        1     0
GGGTGTACTAGGATGCTTACT     GCTRMLT        1     0
GGGTGTACTAGTCGGCCTCCT     GCTSRPP        1     0
GGGTGTACTAGTGTGCCGCAT     GCTSVPH        1     0
GGGTGTACTATTGGGCTGACT     GCTIGLT        1     0
GGGTGTACTCCGGATCCTTAT     GCTPDPY        1     0
GGGTGTACTCCTTTGCAGTGT     GCTPLQC        1     0
GGGTGTACTCGTTGTGTGCCT     GCTRCVP        1     0
GGGTGTACTGAGCTTCCTCAT     GCTELPH        1     0
GGGTGTACTGATGGGCATGCG     GCTDGHA        1     0
GGGTGTACTGCGATGGCTTCT     GCTAMAS        1     0
GGGTGTACTGCGGATGATCAT     GCTADDH        1     0
GGGTGTACTGCTTATCAGGCG     GCTAYQA        1     0
GGGTGTACTGGGGCTCAGCTG     GCTGAQL        1     0
GGGTGTACTGGTCCTCAGCCT     GCTGPQP        1     0
GGGTGTACTGTGCAGCTTTCT     GCTVQLS        1     0
GGGTGTACTTAGATGACGCCG     GCTQMTP        1     0
GGGTGTAGGACGTTTGCTTGG     GCRTFAW        1     0
GGGTGTAGGATGTGTAATAAT     GCRMCNN        1     0
GGGTGTAGGCAGGCGGTTCCT     GCRQAVP        1     0
GGGTGTAGGCTTGCGTGTGCT     GCRLACA        1     0
GGGTGTAGGGAGAATGCGCCT     GCRENAP        1     0
GGGTGTAGGGAGGATATTAAG     GCREDIK        1     0
GGGTGTAGGGGTATTCTTACG     GCRGILT        1     0
GGGTGTAGGGTGTGTCCTGAT     GCRVCPD        1     0
GGGTGTAGGGTTTCTTGTCTT     GCRVSCL        1     0
GGGTGTAGGTCGCATGTGACT     GCRSHVT        1     0
GGGTGTAGGTCTACTCTTTTG     GCRSTLL        1     0
GGGTGTAGGTTTTCGCCGTCG     GCRFSPS        1     0
GGGTGTAGTAAGTGTCTTAGT     GCSKCLS        1     0
GGGTGTAGTAATAGTCAGCAT     GCSNSQH        1     0
GGGTGTAGTACGCCTATTAAG     GCSTPIK        1     0
GGGTGTAGTATGTCGGGTGCG     GCSMSGA        1     0
GGGTGTAGTATTTGTCAGCAG     GCSICQQ        1     0
GGGTGTAGTATTTGTCTTCGG     GCSICLR        1     0
GGGTGTAGTCAGTGTTTGCCT     GCSQCLP        1     0
GGGTGTAGTCATGTGTTGTGG     GCSHVLW        1     0
GGGTGTAGTCCGTATGATAAT     GCSPYDN        1     0
GGGTGTAGTCCGTGTATGAGT     GCSPCMS        1     0
GGGTGTAGTCCTTGTACGGTT     GCSPCTV        1     0
GGGTGTAGTCGGGAGCTGCCG     GCSRELP        1     0
GGGTGTAGTCGTCCTAATTGT     GCSRPNC        1     0
GGGTGTAGTCTGCAGAGGTCT     GCSLQRS        1     0
GGGTGTAGTGATCAGAAGCCG     GCSDQKP        1     0
GGGTGTAGTGATGCGAAGATG     GCSDAKM        1     0
GGGTGTAGTGATTCGAGGAGG     GCSDSRR        1     0
GGGTGTAGTGCGACTAAGAAG     GCSATKK        1     0
GGGTGTAGTGCGGATACTATG     GCSADTM        1     0
GGGTGTAGTGCTTATCCGTGG     GCSAYPW        1     0
GGGTGTAGTGGGGCGATTATG     GCSGAIM        1     0
GGGTGTAGTTCGCATTATAAG     GCSSHYK        1     0
GGGTGTAGTTCGCTTCGGGGG     GCSSLRG        1     0
GGGTGTAGTTCTCCTAATCCG     GCSSPNP        1     0
GGGTGTATGACGCCGACGGAT     GCMTPTD        1     0
GGGTGTATGAGGGCGCTGTTT     GCMRALF        1     0
GGGTGTATGATTCCGTTGTGT     GCMIPLC        1     0
GGGTGTATGCATGGGTGTGCT     GCMHGCA        1     0
GGGTGTATGCCGAAGAAGCCG     GCMPKKP        1     0
GGGTGTATGCCGCCGTTTCCG     GCMPPFP        1     0
GGGTGTATGCCGGCTCAGGAG     GCMPAQE        1     0
GGGTGTATGCCTCATTCTCAT     GCMPHSH        1     0
GGGTGTATGCGGCATCTGGGG     GCMRHLG        1     0
GGGTGTATGCGTGCTATTTGT     GCMRAIC        1     0
GGGTGTATGCTGTGTCGTTTG     GCMLCRL        1     0
GGGTGTATGGAGCTGACGATT     GCMELTI        1     0
GGGTGTATGGAGGATGATGCG     GCMEDDA        1     0
GGGTGTATGGAGTGTTTGCCG     GCMECLP        1     0
GGGTGTATGGATCTGCCGATG     GCMDLPM        1     0
GGGTGTATGGATGATCTTACG     GCMDDLT        1     0
GGGTGTATGGCGACTATTGCT     GCMATIA        1     0
GGGTGTATGTCGCTTAATTGT     GCMSLNC        1     0
GGGTGTATTAATCCTGCTCAT     GCINPAH        1     0
GGGTGTATTACTAGTATTATG     GCITSIM        1     0
GGGTGTATTAGTGCTTTGTAT     GCISALY        1     0
GGGTGTATTATTCTGACTCGG     GCIILTR        1     0
GGGTGTATTCCGCGTGCGCTG     GCIPRAL        1     0
GGGTGTATTGAGCAGACTTGT     GCIEQTC        1     0
GGGTGTATTGCGAGGACTGTG     GCIARTV        1     0
GGGTGTATTGCGCAGTGTGTT     GCIAQCV        1     0
GGGTGTATTGCTGCGACGCCT     GCIAATP        1     0
GGGTGTATTTATGGGTATCGT     GCIYGYR        1     0
GGGTGTATTTCTAATCATGCT     GCISNHA        1     0
GGGTGTCAGAAGACGCCGGTG     GCQKTPV        1     0
GGGTGTCAGACGCTGGGTGAT     GCQTLGD        1     0
GGGTGTCAGACGCTTGCTATG     GCQTLAM        1     0
GGGTGTCAGACTCTGATTTAT     GCQTLIY        1     0
GGGTGTCAGACTTAGATTGTG     GCQTQIV        1     0
GGGTGTCAGATGCATCGGAAT     GCQMHRN        1     0
GGGTGTCAGCAGAGGATTGCT     GCQQRIA        1     0
GGGTGTCAGCAGTGTTCGTCG     GCQQCSS        1     0
GGGTGTCAGCATCTTACGCCG     GCQHLTP        1     0
GGGTGTCAGCATGATTTGAGT     GCQHDLS        1     0
GGGTGTCAGCATTAGACGACG     GCQHQTT        1     0
GGGTGTCAGCCGCCGAAGCAG     GCQPPKQ        1     0
GGGTGTCAGCCGTCTAGTCAT     GCQPSSH        1     0
GGGTGTCAGCCTCATGATCTT     GCQPHDL        1     0
GGGTGTCAGCCTCCGTATTGT     GCQPPYC        1     0
GGGTGTCAGCCTCCTTATCTT     GCQPPYL        1     0
GGGTGTCAGCCTGATATGCTT     GCQPDML        1     0
GGGTGTCAGCGGACGACTCAT     GCQRTTH        1     0
GGGTGTCAGCGTTCGGGTCTG     GCQRSGL        1     0
GGGTGTCAGCTGCTGGTGTCT     GCQLLVS        1     0
GGGTGTCAGCTTTCGTATTGT     GCQLSYC        1     0
GGGTGTCAGGAGACGCATCGG     GCQETHR        1     0
GGGTGTCAGGAGCATTCGGTT     GCQEHSV        1     0
GGGTGTCAGGCTCCTTATCAG     GCQAPYQ        1     0
GGGTGTCAGGTGAAGAATGCT     GCQVKNA        1     0
GGGTGTCAGGTGACTGGGCTG     GCQVTGL        1     0
GGGTGTCAGGTTCGGCTGCCG     GCQVRLP        1     0
GGGTGTCAGTCTTCTATTTAG     GCQSSIQ        1     0
GGGTGTCATAAGACTCATCAG     GCHKTHQ        1     0
GGGTGTCATACGAATCATGGG     GCHTNHG        1     0
GGGTGTCATACTCTTACGCCG     GCHTLTP        1     0
GGGTGTCATATGTGGCGTGAT     GCHMWRD        1     0
GGGTGTCATCAGATGCGTTTT     GCHQMRF        1     0
GGGTGTCATCCTACTCCGTGT     GCHPTPC        1     0
GGGTGTCATCCTGTTACTGCG     GCHPVTA        1     0
GGGTGTCATCGGTATTCTCCG     GCHRYSP        1     0
GGGTGTCATCGTCCTTGTTGT     GCHRPCC        1     0
GGGTGTCATGAGGGTCCGTTT     GCHEGPF        1     0
GGGTGTCATGATAGTGATGTG     GCHDSDV        1     0
GGGTGTCATGATCCTAAGCCG     GCHDPKP        1     0
GGGTGTCATGCTTATCGGTCT     GCHAYRS        1     0
GGGTGTCATGGGCATCTTAAG     GCHGHLK        1     0
GGGTGTCATGGGGCTCATGCG     GCHGAHA        1     0
GGGTGTCATGTTAGGACGGTG     GCHVRTV        1     0
GGGTGTCCGAAGAAGTGGCAT     GCPKKWH        1     0
GGGTGTCCGAAGAGTTCGTTT     GCPKSSF        1     0
GGGTGTCCGAAGATTCATGTG     GCPKIHV        1     0
GGGTGTCCGAATAATGCGCCG     GCPNNAP        1     0
GGGTGTCCGACGACGCTGCCG     GCPTTLP        1     0
GGGTGTCCGACTATGTAGGTG     GCPTMQV        1     0
GGGTGTCCGATGCCTACTTGT     GCPMPTC        1     0
GGGTGTCCGCAGAATAATTGT     GCPQNNC        1     0
GGGTGTCCGCAGATGAGTCAG     GCPQMSQ        1     0
GGGTGTCCGCAGCATACGCGG     GCPQHTR        1     0
GGGTGTCCGCAGCTGATTCTT     GCPQLIL        1     0
GGGTGTCCGCAGCTTAGTCCG     GCPQLSP        1     0
GGGTGTCCGCAGGATATGTCG     GCPQDMS        1     0
GGGTGTCCGCATCATAATCAT     GCPHHNH        1     0
GGGTGTCCGCATCCGATGGTG     GCPHPMV        1     0
GGGTGTCCGCATCCGCCGGTT     GCPHPPV        1     0
GGGTGTCCGCATCCTTTGTCT     GCPHPLS        1     0
GGGTGTCCGCATCGTATGGAG     GCPHRME        1     0
GGGTGTCCGCATCTGATGGTG     GCPHLMV        1     0
GGGTGTCCGCATGGTCCGGAT     GCPHGPD        1     0
GGGTGTCCGCATTCTACTTCT     GCPHSTS        1     0
GGGTGTCCGCCGAGGTTGTGT     GCPPRLC        1     0
GGGTGTCCGCCGATTACTAAG     GCPPITK        1     0
GGGTGTCCGCCGCCTGTTCCG     GCPPPVP        1     0
GGGTGTCCGCCGCTTACGCAG     GCPPLTQ        1     0
GGGTGTCCGCCTACGACTGGG     GCPPTTG        1     0
GGGTGTCCGCCTGTGAATGCT     GCPPVNA        1     0
GGGTGTCCGCGTGTGATGTGT     GCPRVMC        1     0
GGGTGTCCGCGTTGTATTGCT     GCPRCIA        1     0
GGGTGTCCGCTGCCTCGTAGT     GCPLPRS        1     0
GGGTGTCCGCTGCGTCAGTCG     GCPLRQS        1     0
GGGTGTCCGGAGGATGAGTAT     GCPEDEY        1     0
GGGTGTCCGGAGGTGCCGCAT     GCPEVPH        1     0
GGGTGTCCGGATACTATTAAG     GCPDTIK        1     0
GGGTGTCCGGATGATCGGACG     GCPDDRT        1     0
GGGTGTCCGGATTGTGCTCCT     GCPDCAP        1     0
GGGTGTCCGGCGAGTCATCGG     GCPASHR        1     0
GGGTGTCCGGCGCGTATTACT     GCPARIT        1     0
GGGTGTCCGGCGCTTTTGAAG     GCPALLK        1     0
GGGTGTCCGGCGTATTCTCGG     GCPAYSR        1     0
GGGTGTCCGGGGCCGTGTCCT     GCPGPCP        1     0
GGGTGTCCGGGGGCTCCTGTG     GCPGAPV        1     0
GGGTGTCCGGGTATTCAGAAG     GCPGIQK        1     0
GGGTGTCCGGGTGAGCTTCGT     GCPGELR        1     0
GGGTGTCCGGTTATTTGTTTG     GCPVICL        1     0
GGGTGTCCGTATAGTAGTCCT     GCPYSSP        1     0
GGGTGTCCGTATCGGTGTCCT     GCPYRCP        1     0
GGGTGTCCGTCGCATACGCTG     GCPSHTL        1     0
GGGTGTCCGTCGCATCATTGT     GCPSHHC        1     0
GGGTGTCCGTCTATGCGTGTT     GCPSMRV        1     0
GGGTGTCCGTCTCTTCGTATT     GCPSLRI        1     0
GGGTGTCCGTCTTATGGGTAG     GCPSYGQ        1     0
GGGTGTCCGTGGCCTATTCGG     GCPWPIR        1     0
GGGTGTCCGTGTCCGATTCCG     GCPCPIP        1     0
GGGTGTCCGTTGACGTGTCCT     GCPLTCP        1     0
GGGTGTCCTAAGACGAATCCT     GCPKTNP        1     0
GGGTGTCCTAAGCCGTATCTG     GCPKPYL        1     0
GGGTGTCCTACGAGTACTTAT     GCPTSTY        1     0
GGGTGTCCTACGAGTGCGGCT     GCPTSAA        1     0
GGGTGTCCTACTGTGAATCTG     GCPTVNL        1     0
GGGTGTCCTAGTCCGTCTCCT     GCPSPSP        1     0
GGGTGTCCTAGTGCAGCGATG     GCPSAAM        1     0
GGGTGTCCTCAGTATGCGCAT     GCPQYAH        1     0
GGGTGTCCTCATATGCCGTGT     GCPHMPC        1     0
GGGTGTCCTCATGCGATGTCT     GCPHAMS        1     0
GGGTGTCCTCATGGGCCTCAT     GCPHGPH        1     0
GGGTGTCCTCATGTGGGGTCT     GCPHVGS        1     0
GGGTGTCCTCCGCATCTTCAT     GCPPHLH        1     0
GGGTGTCCTCCGTGTCCTCCG     GCPPCPP        1     0
GGGTGTCCTCCTAATCCTCAG     GCPPNPQ        1     0
GGGTGTCCTCCTTTGAAGATG     GCPPLKM        1     0
GGGTGTCCTCGGCAGATGTGT     GCPRQMC        1     0
GGGTGTCCTCGTGCTAAGCTT     GCPRAKL        1     0
GGGTGTCCTCTGCCTTCGCCG     GCPLPSP        1     0
GGGTGTCCTCTTACTCTGCAG     GCPLTLQ        1     0
GGGTGTCCTGAGAAGGAGGGT     GCPEKEG        1     0
GGGTGTCCTGAGAATCTGATG     GCPENLM        1     0
GGGTGTCCTGAGATTCATCCT     GCPEIHP        1     0
GGGTGTCCTGAGCCGCAGCCT     GCPEPQP        1     0
GGGTGTCCTGAGCCGCCTTCT     GCPEPPS        1     0
GGGTGTCCTGAGGTGATTTCG     GCPEVIS        1     0
GGGTGTCCTGAGTCGCCGCCT     GCPESPP        1     0
GGGTGTCCTGATCGTGCGGCT     GCPDRAA        1     0
GGGTGTCCTGCGCATTGTACT     GCPAHCT        1     0
GGGTGTCCTGCGGAGCCTATT     GCPAEPI        1     0
GGGTGTCCTGCTAAGATGCAT     GCPAKMH        1     0
GGGTGTCCTGCTGCGTTGCGT     GCPAALR        1     0
GGGTGTCCTGGGCTGCATCGT     GCPGLHR        1     0
GGGTGTCCTGGTAATCCTAAT     GCPGNPN        1     0
GGGTGTCCTGGTCTGAAGGTT     GCPGLKV        1     0
GGGTGTCCTGGTGCGCATCAG     GCPGAHQ        1     0
GGGTGTCCTTATGGTTCGTCG     GCPYGSS        1     0
GGGTGTCGACTTCCGGATACG     GCRLPDT        1     0
GGGTGTCGGACTCCTATGCAT     GCRTPMH        1     0
GGGTGTCGGATTACTGCTGCG     GCRITAA        1     0
GGGTGTCGGATTCAGTGTACT     GCRIQCT        1     0
GGGTGTCGGCATTGTCCGGTT     GCRHCPV        1     0
GGGTGTCGGCCTACTACGGTG     GCRPTTV        1     0
GGGTGTCGGCCTGGTGCTTGT     GCRPGAC        1     0
GGGTGTCGGCTACCTTTTGAG     GCRLPFE        1     0
GGGTGTCGGCTGCATTGTTCT     GCRLHCS        1     0
GGGTGTCGGCTTATGACTCCG     GCRLMTP        1     0
GGGTGTCGGGCGCATTAGCTT     GCRAHQL        1     0
GGGTGTCGGGTGTGTACTTGG     GCRVCTW        1     0
GGGTGTCGGTAGAATGCTACG     GCRQNAT        1     0
GGGTGTCGGTATACTGAGCTG     GCRYTEL        1     0
GGGTGTCGGTCGCCGTCGTCT     GCRSPSS        1     0
GGGTGTCGGTCGCCTAATCCG     GCRSPNP        1     0
GGGTGTCGGTCTACGTGTGCT     GCRSTCA        1     0
GGGTGTCGGTGGGCTTATACG     GCRWAYT        1     0
GGGTGTCGTAATCCTAATACG     GCRNPNT        1     0
GGGTGTCGTACGGTTCCGTGG     GCRTVPW        1     0
GGGTGTCGTCATATTAGTCTT     GCRHISL        1     0
GGGTGTCGTCCGTTTGTGGAG     GCRPFVE        1     0
GGGTGTCGTCCTGCGCTTGAG     GCRPALE        1     0
GGGTGTCGTGATAAGGATACG     GCRDKDT        1     0
GGGTGTCGTGATTCTCCTACT     GCRDSPT        1     0
GGGTGTCGTGCTCCGATGTGT     GCRAPMC        1     0
GGGTGTCGTGGGTCGTTTTCT     GCRGSFS        1     0
GGGTGTCGTGGTCCTTCGCAG     GCRGPSQ        1     0
GGGTGTCGTTTGGATAATATG     GCRLDNM        1     0
GGGTGTCGTTTGGATTGGTGT     GCRLDWC        1     0
GGGTGTCTGAATTGTACGGCT     GCLNCTA        1     0
GGGTGTCTGACTGGTTCTAGT     GCLTGSS        1     0
GGGTGTCTGAGTCCTCCGCTT     GCLSPPL        1     0
GGGTGTCTGAGTGATCAGTCT     GCLSDQS        1     0
GGGTGTCTGATTCCGATTCAT     GCLIPIH        1     0
GGGTGTCTGCAGCATGATTGG     GCLQHDW        1     0
GGGTGTCTGCAGTCGCATATG     GCLQSHM        1     0
GGGTGTCTGCATTGTCGGGTG     GCLHCRV        1     0
GGGTGTCTGCCTCGTCATAAG     GCLPRHK        1     0
GGGTGTCTGGAGTCGCCGGCT     GCLESPA        1     0
GGGTGTCTGGATGATACTAGT     GCLDDTS        1     0
GGGTGTCTGGCGCTGTGTACG     GCLALCT        1     0
GGGTGTCTGGCTCATATGCCT     GCLAHMP        1     0
GGGTGTCTGGCTCGTTCTCCG     GCLARSP        1     0
GGGTGTCTGGCTGTTACTTGT     GCLAVTC        1     0
GGGTGTCTGGGGATGTGTAGT     GCLGMCS        1     0
GGGTGTCTGGGGCGTCCTCAG     GCLGRPQ        1     0
GGGTGTCTGGGTAGGCTTCAG     GCLGRLQ        1     0
GGGTGTCTGTATTGTCAGCCG     GCLYCQP        1     0
GGGTGTCTGTCGTCGCTGTTT     GCLSSLF        1     0
GGGTGTCTGTCTCATACTTCT     GCLSHTS        1     0
GGGTGTCTTACTTGTATTACG     GCLTCIT        1     0
GGGTGTCTTCGGATTACTTTG     GCLRITL        1     0
GGGTGTCTTGCGCGGATTCAT     GCLARIH        1     0
GGGTGTGAGACTACGCGTAGG     GCETTRR        1     0
GGGTGTGAGACTTCTGGGTCT     GCETSGS        1     0
GGGTGTGAGAGGAATCTTAGT     GCERNLS        1     0
GGGTGTGAGAGTTAGATGTGT     GCESQMC        1     0
GGGTGTGAGCAGGATACGTGT     GCEQDTC        1     0
GGGTGTGAGCAGGATTATAGT     GCEQDYS        1     0
GGGTGTGAGCATCCGTTGGTG     GCEHPLV        1     0
GGGTGTGAGCATGGTTGTTGG     GCEHGCW        1     0
GGGTGTGAGCCGTGTGATGCT     GCEPCDA        1     0
GGGTGTGAGCCTCATATGCAG     GCEPHMQ        1     0
GGGTGTGAGCCTCCGATGTTT     GCEPPMF        1     0
GGGTGTGAGGAGATGCCGAAG     GCEEMPK        1     0
GGGTGTGAGGTGCGGAGTAGT     GCEVRSS        1     0
GGGTGTGAGTGTGCGGGGGCT     GCECAGA        1     0
GGGTGTGATAAGAGGTCGCTT     GCDKRSL        1     0
GGGTGTGATAAGCCTCGTCCT     GCDKPRP        1     0
GGGTGTGATAGTCAGCGTGCT     GCDSQRA        1     0
GGGTGTGATCATGCGCGTCGT     GCDHARR        1     0
GGGTGTGATGATCCTACTACG     GCDDPTT        1     0
GGGTGTGATGCTACGTTTCAT     GCDATFH        1     0
GGGTGTGATGGGATGCCGTCT     GCDGMPS        1     0
GGGTGTGATGGGCAGGATCCT     GCDGQDP        1     0
GGGTGTGATGGTCAGTGTCTT     GCDGQCL        1     0
GGGTGTGATGGTCATTATAAG     GCDGHYK        1     0
GGGTGTGATGTTCGTTCTGGG     GCDVRSG        1     0
GGGTGTGATTAGGTGATGCAG     GCDQVMQ        1     0
GGGTGTGCGAAGGCTACGCCG     GCAKATP        1     0
GGGTGTGCGAAGGCTATGTCT     GCAKAMS        1     0
GGGTGTGCGAATCAGGGGGCT     GCANQGA        1     0
GGGTGTGCGACGACTCTTCAG     GCATTLQ        1     0
GGGTGTGCGACGATTGGTGTT     GCATIGV        1     0
GGGTGTGCGACGGCTGATGCT     GCATADA        1     0
GGGTGTGCGACTATTGCTGCG     GCATIAA        1     0
GGGTGTGCGACTGCGCTGACT     GCATALT        1     0
GGGTGTGCGAGTACGAAGAAT     GCASTKN        1     0
GGGTGTGCGAGTACTACGAAG     GCASTTK        1     0
GGGTGTGCGAGTACTTTTGAG     GCASTFE        1     0
GGGTGTGCGAGTATGTTGCCG     GCASMLP        1     0
GGGTGTGCGATTGAGAGTGAG     GCAIESE        1     0
GGGTGTGCGCAGACGTATTCG     GCAQTYS        1     0
GGGTGTGCGCAGACTACTCCT     GCAQTTP        1     0
GGGTGTGCGCAGCCTTGGCCT     GCAQPWP        1     0
GGGTGTGCGCAGGCGTCGATG     GCAQASM        1     0
GGGTGTGCGCATAATCATCCT     GCAHNHP        1     0
GGGTGTGCGCATCTGCCTTCT     GCAHLPS        1     0
GGGTGTGCGCATGGGAGTCAG     GCAHGSQ        1     0
GGGTGTGCGCATTGTCTGACG     GCAHCLT        1     0
GGGTGTGCGCCGTATAGTGTG     GCAPYSV        1     0
GGGTGTGCGCCGTGTCCGCAT     GCAPCPH        1     0
GGGTGTGCGCGTATGCTGTCT     GCARMLS        1     0
GGGTGTGCGCGTCCTTTGCCT     GCARPLP        1     0
GGGTGTGCGCGTGCGGCTGAG     GCARAAE        1     0
GGGTGTGCGCGTTCTCCTCAT     GCARSPH        1     0
GGGTGTGCGCTGGCTTGTCTT     GCALACL        1     0
GGGTGTGCGCTTCCGTGTGTT     GCALPCV        1     0
GGGTGTGCGCTTCCTCATGCT     GCALPHA        1     0
GGGTGTGCGCTTCCTCCTGCT     GCALPPA        1     0
GGGTGTGCGCTTCCTTCTGAT     GCALPSD        1     0
GGGTGTGCGCTTGAGCCGATG     GCALEPM        1     0
GGGTGTGCGGAGACTTCGCGG     GCAETSR        1     0
GGGTGTGCGGAGGAGTCGCTG     GCAEESL        1     0
GGGTGTGCGGAGTCTAATCTT     GCAESNL        1     0
GGGTGTGCGGATACTGATATT     GCADTDI        1     0
GGGTGTGCGGATCTTAGTCCG     GCADLSP        1     0
GGGTGTGCGGCGAGGACTGCT     GCAARTA        1     0
GGGTGTGCGGCGCTTAGGCCT     GCAALRP        1     0
GGGTGTGCGGCGTCTTATCCT     GCAASYP        1     0
GGGTGTGCGGCGTTGATTCAT     GCAALIH        1     0
GGGTGTGCGGCTGCGTTGAAT     GCAAALN        1     0
GGGTGTGCGGCTGCGTTGCAG     GCAAALQ        1     0
GGGTGTGCGGCTGCTCATCCG     GCAAAHP        1     0
GGGTGTGCGGCTGTTCGGGCT     GCAAVRA        1     0
GGGTGTGCGGGGGAGCTGTAG     GCAGELQ        1     0
GGGTGTGCGGGTATTTCGCAT     GCAGISH        1     0
GGGTGTGCGGTGATGCCTGCG     GCAVMPA        1     0
GGGTGTGCGTATATTTGTCAG     GCAYICQ        1     0
GGGTGTGCGTATCATAAGCGT     GCAYHKR        1     0
GGGTGTGCGTCGGGTGAGACG     GCASGET        1     0
GGGTGTGCGTGGTGTATGTGG     GCAWCMW        1     0
GGGTGTGCTAAGACTGCTTCT     GCAKTAS        1     0
GGGTGTGCTAAGACTTATACG     GCAKTYT        1     0
GGGTGTGCTAAGGCGACTCGG     GCAKATR        1     0
GGGTGTGCTAAGGGGAAGGTT     GCAKGKV        1     0
GGGTGTGCTAATCATAGTCGG     GCANHSR        1     0
GGGTGTGCTACTCTGACGCCT     GCATLTP        1     0
GGGTGTGCTACTGAGACTCTT     GCATETL        1     0
GGGTGTGCTACTGGTACGCGT     GCATGTR        1     0
GGGTGTGCTAGGATGTTGAAT     GCARMLN        1     0
GGGTGTGCTAGGCCTCCTACT     GCARPPT        1     0
GGGTGTGCTAGGCCTGTTCCT     GCARPVP        1     0
GGGTGTGCTAGGGATCATCCG     GCARDHP        1     0
GGGTGTGCTAGTACAGGTTGG     GCASTGW        1     0
GGGTGTGCTAGTACTACGGGT     GCASTTG        1     0
GGGTGTGCTAGTCGTCATTAG     GCASRHQ        1     0
GGGTGTGCTATGACTCTTCAT     GCAMTLH        1     0
GGGTGTGCTATTCCTTAGGGG     GCAIPQG        1     0
GGGTGTGCTCAGCATCATATG     GCAQHHM        1     0
GGGTGTGCTCAGGAGGCTTCG     GCAQEAS        1     0
GGGTGTGCTCATACGCTTCGT     GCAHTLR        1     0
GGGTGTGCTCATGCTTGTGTT     GCAHACV        1     0
GGGTGTGCTCCGCTGTGTGTG     GCAPLCV        1     0
GGGTGTGCTCCTAATTCGTCG     GCAPNSS        1     0
GGGTGTGCTCCTCGTACTCAT     GCAPRTH        1     0
GGGTGTGCTCCTCTGTCTCCT     GCAPLSP        1     0
GGGTGTGCTCGGATTTGTAAT     GCARICN        1     0
GGGTGTGCTCGTTTTGCTGGT     GCARFAG        1     0
GGGTGTGCTGAGGTGTTTATG     GCAEVFM        1     0
GGGTGTGCTGATCAGATTGGG     GCADQIG        1     0
GGGTGTGCTGCGGATCGGCTG     GCAADRL        1     0
GGGTGTGCTGCGTCTACGAGG     GCAASTR        1     0
GGGTGTGCTGCGTCTACTGTG     GCAASTV        1     0
GGGTGTGCTGCTAATCCTTTT     GCAANPF        1     0
GGGTGTGCTGCTACGAATTCT     GCAATNS        1     0
GGGTGTGCTGCTCCTAGGGCT     GCAAPRA        1     0
GGGTGTGCTGCTTAGATTGAT     GCAAQID        1     0
GGGTGTGCTGCTTGTCAGGCG     GCAACQA        1     0
GGGTGTGCTGGGCCGTCGCGT     GCAGPSR        1     0
GGGTGTGCTGTGGGGTGTCTT     GCAVGCL        1     0
GGGTGTGCTTATCGTAATCCG     GCAYRNP        1     0
GGGTGTGCTTCGACTGGTGCT     GCASTGA        1     0
GGGTGTGCTTTGCAGAAGGTT     GCALQKV        1     0
GGGTGTGGGACGCCGACTACT     GCGTPTT        1     0
GGGTGTGGGACTACTCCGGAG     GCGTTPE        1     0
GGGTGTGGGCAGCATAAGAGT     GCGQHKS        1     0
GGGTGTGGGCAGTCGGTTCCT     GCGQSVP        1     0
GGGTGTGGGCATCGTTGTAAG     GCGHRCK        1     0
GGGTGTGGGCATTCGATGTGC     GCGHSMC        1     0
GGGTGTGGGCCGCTGCCTTGG     GCGPLPW        1     0
GGGTGTGGGCGGTAGATTCCG     GCGRQIP        1     0
GGGTGTGGGCTTCCTGCTCCT     GCGLPAP        1     0
GGGTGTGGGCTTTGTCGGTCT     GCGLCRS        1     0
GGGTGTGGGGAGCCGCCGGAT     GCGEPPD        1     0
GGGTGTGGGGTTCCTGGTAAG     GCGVPGK        1     0
GGGTGTGGTAAGTGTGATACT     GCGKCDT        1     0
GGGTGTGGTACGCCTAATACT     GCGTPNT        1     0
GGGTGTGGTAGTCCGGTTGGG     GCGSPVG        1     0
GGGTGTGGTCATCCTACTGAT     GCGHPTD        1     0
GGGTGTGGTCTTACGTGTAAT     GCGLTCN        1     0
GGGTGTGGTGATCAGACGTAG     GCGDQTQ        1     0
GGGTGTGGTGCGCTTCTGATG     GCGALLM        1     0
GGGTGTGGTGCTCTGAATCCG     GCGALNP        1     0
GGGTGTGGTGTGGCTACGCGT     GCGVATR        1     0
GGGTGTGGTTATCAGACGTAG     GCGYQTQ        1     0
GGGTGTGTGACTCCTACGATG     GCVTPTM        1     0
GGGTGTGTGACTTATGCTGCT     GCVTYAA        1     0
GGGTGTGTGACTTTGGATGAT     GCVTLDD        1     0
GGGTGTGTGAGTTCGCCTAGT     GCVSSPS        1     0
GGGTGTGTGCAGGATTCGGAT     GCVQDSD        1     0
GGGTGTGTGCCGCAGAATTGT     GCVPQNC        1     0
GGGTGTGTGCCGGCTCTGACT     GCVPALT        1     0
GGGTGTGTGCCTTCGGTGCCT     GCVPSVP        1     0
GGGTGTGTGCCTTCTAATGCT     GCVPSNA        1     0
GGGTGTGTGCGTGCGGCTAGT     GCVRAAS        1     0
GGGTGTGTGCTGCAGCCGTAG     GCVLQPQ        1     0
GGGTGTGTGCTTTCTCGGTTT     GCVLSRF        1     0
GGGTGTGTGGAGCCTGTAAAG     GCVEPVK        1     0
GGGTGTGTGGATACTCCTGCT     GCVDTPA        1     0
GGGTGTGTGGCGCATTGTCAT     GCVAHCH        1     0
GGGTGTGTGGCTCCGTCTCTT     GCVAPSL        1     0
GGGTGTGTGGCTGGTCCTTGT     GCVAGPC        1     0
GGGTGTGTGGCTTCGACTAAT     GCVASTN        1     0
GGGTGTGTGGTTGCTTATATT     GCVVAYI        1     0
GGGTGTGTGTCGAGTTTGCTG     GCVSSLL        1     0
GGGTGTGTGTCGGCTCGGTAT     GCVSARY        1     0
GGGTGTGTTACTGCGCATCCG     GCVTAHP        1     0
GGGTGTGTTAGGAGTCCATCT     GCVRSPS        1     0
GGGTGTGTTCAGGTTTGTCTT     GCVQVCL        1     0
GGGTGTTAGGAGCTGAATCAT     GCQELNH        1     0
GGGTGTTATACTTGTTTGCCT     GCYTCLP        1     0
GGGTGTTATAGGACGGGTTGT     GCYRTGC        1     0
GGGTGTTATCAGTTGACTCCG     GCYQLTP        1     0
GGGTGTTATCCGTGTAATCCT     GCYPCNP        1     0
GGGTGTTATCGTCAGCCTCCG     GCYRQPP        1     0
GGGTGTTATGCGTGTACTCAG     GCYACTQ        1     0
GGGTGTTCGACTCCGTCTTGT     GCSTPSC        1     0
GGGTGTTCGACTGGGGCGCGT     GCSTGAR        1     0
GGGTGTTCGCAGGTGCCTCCT     GCSQVPP        1     0
GGGTGTTCGCATCATAATAAG     GCSHHNK        1     0
GGGTGTTCGCATGTTCCGCGT     GCSHVPR        1     0
GGGTGTTCGCCGACTGTTAAG     GCSPTVK        1     0
GGGTGTTCGCCTAAGCCTGAT     GCSPKPD        1     0
GGGTGTTCGCGGCCTACTTGT     GCSRPTC        1     0
GGGTGTTCGCGTGCGCAGTTG     GCSRAQL        1     0
GGGTGTTCGCTGTGTACTCGG     GCSLCTR        1     0
GGGTGTTCGGCTCGGGTGTCT     GCSARVS        1     0
GGGTGTTCGGGGCAGACTCCT     GCSGQTP        1     0
GGGTGTTCGGTGGAGATTGCG     GCSVEIA        1     0
GGGTGTTCTACGCTTTGTGAG     GCSTLCE        1     0
GGGTGTTCTATTAGGGTTTCT     GCSIRVS        1     0
GGGTGTTCTCCGACGATGAGG     GCSPTMR        1     0
GGGTGTTCTCTTGCGCTGCAT     GCSLALH        1     0
GGGTGTTCTGCGCCTGGTTCT     GCSAPGS        1     0
GGGTGTTCTGGGCTGCTTGGT     GCSGLLG        1     0
GGGTGTTGGACGTGTACTGGT     GCWTCTG        1     0
GGGTGTTGGACTACGATTAGT     GCWTTIS        1     0
GGGTGTTGGACTACTGCGGAT     GCWTTAD        1     0
GGGTGTTGGATGGCTCTGCAG     GCWMALQ        1     0
GGGTGTTGGCCTCCGTGTCCT     GCWPPCP        1     0
GGGTGTTGGCCTGCGGGTTGT     GCWPAGC        1     0
GGGTGTTGGGCGCAGCAGAAG     GCWAQQK        1     0
GGGTGTTGGGGGTGTCTTAAT     GCWGCLN        1     0
GGGTGTTGGTAGACGACTATG     GCWQTTM        1     0
GGGTGTTGTAAGCATGTGTAT     GCCKHVY        1     0
GGGTGTTGTAATAGGCCGCAT     GCCNRPH        1     0
GGGTGTTGTAATCCTACGCTG     GCCNPTL        1     0
GGGTGTTGTACGCATGATAAT     GCCTHDN        1     0
GGGTGTTGTACGGCGGCGATG     GCCTAAM        1     0
GGGTGTTGTACGGCTATTAGG     GCCTAIR        1     0
GGGTGTTGTACGGCTCATATT     GCCTAHI        1     0
GGGTGTTGTACTATGCCTCTG     GCCTMPL        1     0
GGGTGTTGTAGGGAGTCTCAT     GCCRESH        1     0
GGGTGTTGTAGTCCGATGCAG     GCCSPMQ        1     0
GGGTGTTGTATGAATGGTGAG     GCCMNGE        1     0
GGGTGTTGTCAGCAGAGGCAT     GCCQQRH        1     0
GGGTGTTGTCAGCCGGTTACG     GCCQPVT        1     0
GGGTGTTGTCATCTTCTTTTT     GCCHLLF        1     0
GGGTGTTGTCATGTTTGGCCG     GCCHVWP        1     0
GGGTGTTGTCCGAAGCCGGCT     GCCPKPA        1     0
GGGTGTTGTCCGGGGTCTCCG     GCCPGSP        1     0
GGGTGTTGTCCTGCGCATCCT     GCCPAHP        1     0
GGGTGTTGTCCTGTGACTCCG     GCCPVTP        1     0
GGGTGTTGTCGTCAGCATTCT     GCCRQHS        1     0
GGGTGTTGTCTGCCGCATTTG     GCCLPHL        1     0
GGGTGTTGTGCGACGGCTACG     GCCATAT        1     0
GGGTGTTGTGCGACTGCGCCT     GCCATAP        1     0
GGGTGTTGTGCGGCGCGGACG     GCCAART        1     0
GGGTGTTGTGCGTCTATGAAG     GCCASMK        1     0
GGGTGTTGTGCTAATATTACG     GCCANIT        1     0
GGGTGTTGTGCTCAGACGATT     GCCAQTI        1     0
GGGTGTTGTGCTGGTCTGACT     GCCAGLT        1     0
GGGTGTTGTGCTTCTCTTTAT     GCCASLY        1     0
GGGTGTTGTGCTTGTCCTCCT     GCCACPP        1     0
GGGTGTTGTGTGCATGTTGCG     GCCVHVA        1     0
GGGTGTTGTGTGCTGCCTCCT     GCCVLPP        1     0
GGGTGTTGTGTGTTGCCTGCG     GCCVLPA        1     0
GGGTGTTGTGTTCAGCCGAGT     GCCVQPS        1     0
GGGTGTTGTGTTCCGCATCGT     GCCVPHR        1     0
GGGTGTTGTTGGCGTCCGCAT     GCCWRPH        1     0
GGGTGTTGTTGGCTGCCTCAT     GCCWLPH        1     0
GGGTGTTGTTTGACGTCGGTT     GCCLTSV        1     0
GGGTGTTTGACTCCTACGATG     GCLTPTM        1     0
GGGTGTTTGATGCATACGCTT     GCLMHTL        1     0
GGGTGTTTGCATTATAATACG     GCLHYNT        1     0
GGGTGTTTTCATTGGAGGGCT     GCFHWRA        1     0
GGGTGTTTTGCGCCGAAGAGT     GCFAPKS        1     0
GGGTTAAATAAGCATGCGCCG     GLNKHAP        1     0
GGGTTAAGGTATTATAATCAG     GLRYYNQ        1     0
GGGTTAAGTACGACGGCTGAT     GLSTTAD        1     0
GGGTTACAGAGGCTTACGATT     GLQRLTI        1     0
GGGTTACAGGTTCATACGTTG     GLQVHTL        1     0
GGGTTACATAGGACTGCTGAG     GLHRTAE        1     0
GGGTTACCGAAGCCGCTGATT     GLPKPLI        1     0
GGGTTACCGAGTCCTCCGTTG     GLPSPPL        1     0
GGGTTACCGGGGTTGGAGCCT     GLPGLEP        1     0
GGGTTACTGCAGTGTCCGCCG     GLLQCPP        1     0
GGGTTAGCGCTGCCTCCTCGG     GLALPPR        1     0
GGGTTAGTGTCGGCTATTCAA     GLVSAIQ        1     0
GGGTTATCGCCTACTTAGCTG     GLSPTQL        1     0
GGGTTCCTGACTACGGCTTTT     GFLTTAF        1     0
GGGTTGAAAGCGACTGTTTAT     GLKATVY        1     0
GGGTTGAAGAATCCTGGTGAG     GLKNPGE        1     0
GGGTTGAAGAATGTGACGCAT     GLKNVTH        1     0
GGGTTGAAGACGACGGATGAT     GLKTTDD        1     0
GGGTTGAAGACGGCGACTTTT     GLKTATF        1     0
GGGTTGAAGACGTTGAATCCG     GLKTLNP        1     0
GGGTTGAAGACTGATTGGTAT     GLKTDWY        1     0
GGGTTGAAGAGGACGCATACT     GLKRTHT        1     0
GGGTTGAAGAGTTCGGCTCTG     GLKSSAL        1     0
GGGTTGAAGATGCCGCGTATT     GLKMPRI        1     0
GGGTTGAAGATGCCTCCGCCG     GLKMPPP        1     0
GGGTTGAAGATGCTGCGTGAG     GLKMLRE        1     0
GGGTTGAAGATTCCTCGTACT     GLKIPRT        1     0
GGGTTGAAGCAGCAGCATCGG     GLKQQHR        1     0
GGGTTGAAGCAGCCGATGAAG     GLKQPMK        1     0
GGGTTGAAGCAGCGAACGATT     GLKQRTI        1     0
GGGTTGAAGCATAGGATTTCG     GLKHRIS        1     0
GGGTTGAAGCATATGAAGTTT     GLKHMKF        1     0
GGGTTGAAGCATTCTCCGTGT     GLKHSPC        1     0
GGGTTGAAGCCGCATGATTCG     GLKPHDS        1     0
GGGTTGAAGCCGGATGGGGAT     GLKPDGD        1     0
GGGTTGAAGCCTATGCCTGTG     GLKPMPV        1     0
GGGTTGAAGCCTCAGATGAGT     GLKPQMS        1     0
GGGTTGAAGCCTCATACGGGG     GLKPHTG        1     0
GGGTTGAAGCCTCATCTGTAT     GLKPHLY        1     0
GGGTTGAAGCCTCGTCTTTTG     GLKPRLL        1     0
GGGTTGAAGCCTGTTCTGCCG     GLKPVLP        1     0
GGGTTGAAGCCTTGTACGCTT     GLKPCTL        1     0
GGGTTGAAGCGTACTTCTGTT     GLKRTSV        1     0
GGGTTGAAGCGTGCTGAGCCT     GLKRAEP        1     0
GGGTTGAAGCTGCATCGTGCG     GLKLHRA        1     0
GGGTTGAAGCTGGATCTGCCT     GLKLDLP        1     0
GGGTTGAAGCTGTGTACTCCT     GLKLCTP        1     0
GGGTTGAAGCTGTGTTCTTAT     GLKLCSY        1     0
GGGTTGAAGCTTCCTTGGACT     GLKLPWT        1     0
GGGTTGAAGCTTGCGCCTCCG     GLKLAPP        1     0
GGGTTGAAGGAGACGATTCTT     GLKETIL        1     0
GGGTTGAAGGAGCTTCTGATG     GLKELLM        1     0
GGGTTGAAGGATACTAATACG     GLKDTNT        1     0
GGGTTGAAGGATCCTACGGCG     GLKDPTA        1     0
GGGTTGAAGGATCCTATTGCT     GLKDPIA        1     0
GGGTTGAAGGCTCATCATGAT     GLKAHHD        1     0
GGGTTGAAGGCTCCGATTCAG     GLKAPIQ        1     0
GGGTTGAAGGCTCGTAATTAG     GLKARNQ        1     0
GGGTTGAAGGCTGTGCGGCTT     GLKAVRL        1     0
GGGTTGAAGGCTTATGCTCAG     GLKAYAQ        1     0
GGGTTGAAGGGGCTGTAGAAT     GLKGLQN        1     0
GGGTTGAAGGGTATTAGGCCT     GLKGIRP        1     0
GGGTTGAAGGGTTCTATTACG     GLKGSIT        1     0
GGGTTGAAGGTGACTCATGTG     GLKVTHV        1     0
GGGTTGAAGGTGCGTTCTTTG     GLKVRSL        1     0
GGGTTGAAGTATAGGCTGCTG     GLKYRLL        1     0
GGGTTGAAGTATCCGACGCGG     GLKYPTR        1     0
GGGTTGAAGTCGCGTTCTCCG     GLKSRSP        1     0
GGGTTGAAGTCTATTCCGAGT     GLKSIPS        1     0
GGGTTGAAGTTGCCTGATCCG     GLKLPDP        1     0
GGGTTGAAGTTGCGTAGTGAT     GLKLRSD        1     0
GGGTTGAATAAACTGGAGCTG     GLNKLEL        1     0
GGGTTGAATAAGTATCGTGCT     GLNKYRA        1     0
GGGTTGAATAAGTGGCGTATT     GLNKWRI        1     0
GGGTTGAATAATCCTACTCAT     GLNNPTH        1     0
GGGTTGAATACGGCGTGTACT     GLNTACT        1     0
GGGTTGAATACTAGTCAGGCT     GLNTSQA        1     0
GGGTTGAATACTCGTCCTTTG     GLNTRPL        1     0
GGGTTGAATACTCTTGTGCCT     GLNTLVP        1     0
GGGTTGAATACTTCGACTCCT     GLNTSTP        1     0
GGGTTGAATACTTTGCCTTCT     GLNTLPS        1     0
GGGTTGAATAGGCCTCCGCGT     GLNRPPR        1     0
GGGTTGAATAGTGCTTCTCCT     GLNSASP        1     0
GGGTTGAATATTGGGCATGCG     GLNIGHA        1     0
GGGTTGAATATTGTGATGCTT     GLNIVML        1     0
GGGTTGAATCAGAAGAGGCAG     GLNQKRQ        1     0
GGGTTGAATCAGAAGGCGCAG     GLNQKAQ        1     0
GGGTTGAATCAGCATCATAGG     GLNQHHR        1     0
GGGTTGAATCAGCATCATCCG     GLNQHHP        1     0
GGGTTGAATCAGCCGCATTCG     GLNQPHS        1     0
GGGTTGAATCAGCCGGCTTTT     GLNQPAF        1     0
GGGTTGAATCATCCTCCGCAG     GLNHPPQ        1     0
GGGTTGAATCATGTTTTTCGG     GLNHVFR        1     0
GGGTTGAATCATTCTTTTAAG     GLNHSFK        1     0
GGGTTGAATCCGCTTCTTTAG     GLNPLLQ        1     0
GGGTTGAATCCGGAGTCGACT     GLNPEST        1     0
GGGTTGAATCCGTCGCTTCCG     GLNPSLP        1     0
GGGTTGAATCCTCCTGATGGG     GLNPPDG        1     0
GGGTTGAATCCTCTTTATCCT     GLNPLYP        1     0
GGGTTGAATCCTGCGGCGTTG     GLNPAAL        1     0
GGGTTGAATCCTTATACTAAG     GLNPYTK        1     0
GGGTTGAATCGTATGACTGAG     GLNRMTE        1     0
GGGTTGAATCTGGCTAGTTCA     GLNLASS        1     0
GGGTTGAATCTTCCTCAGGCG     GLNLPQA        1     0
GGGTTGAATCTTTATCATTCT     GLNLYHS        1     0
GGGTTGAATGAGACGCAGCCG     GLNETQP        1     0
GGGTTGAATGAGGGGCCTGCT     GLNEGPA        1     0
GGGTTGAATGATGGGACTCGG     GLNDGTR        1     0
GGGTTGAATGCGCTTTTTAGT     GLNALFS        1     0
GGGTTGAATGCGGGGAATGTT     GLNAGNV        1     0
GGGTTGAATGGTGCTAAGTAT     GLNGAKY        1     0
GGGTTGAATTAGCTGCCTCCT     GLNQLPP        1     0
GGGTTGAATTTGCTTTATAGG     GLNLLYR        1     0
GGGTTGAATTTTTCGATGCGG     GLNFSMR        1     0
GGGTTGACACCTTTGCCTAGT     GLTPLPS        1     0
GGGTTGACGAAACTGTTTCCG     GLTKLFP        1     0
GGGTTGACGAAGATGCCTCTT     GLTKMPL        1     0
GGGTTGACGAAGCATGGTCCT     GLTKHGP        1     0
GGGTTGACGAAGCCGGAGTCT     GLTKPES        1     0
GGGTTGACGAAGCCTACTACG     GLTKPTT        1     0
GGGTTGACGAAGCTGTATCCG     GLTKLYP        1     0
GGGTTGACGAAGCTGTCTTTT     GLTKLSF        1     0
GGGTTGACGAAGCTGTTTACG     GLTKLFT        1     0
GGGTTGACGAAGCTGTTTCTG     GLTKLFL        1     0
GGGTTGACGAAGGGGAGGGCT     GLTKGRA        1     0
GGGTTGACGAAGTTGCAGCCT     GLTKLQP        1     0
GGGTTGACGAAGTTTACGTAG     GLTKFTQ        1     0
GGGTTGACGAATACGAGTGAT     GLTNTSD        1     0
GGGTTGACGAATACTCTGTCG     GLTNTLS        1     0
GGGTTGACGAATCCTATTGGT     GLTNPIG        1     0
GGGTTGACGAATGCGCTTCCG     GLTNALP        1     0
GGGTTGACGACGCAGCCTTTG     GLTTQPL        1     0
GGGTTGACGACGCCGATGCCT     GLTTPMP        1     0
GGGTTGACGACGCCGCCTACT     GLTTPPT        1     0
GGGTTGACGACGGTGCTTCCT     GLTTVLP        1     0
GGGTTGACGACGGTTCTGCAG     GLTTVLQ        1     0
GGGTTGACGACGTCGCTTGCG     GLTTSLA        1     0
GGGTTGACGACGTCGGGTCCT     GLTTSGP        1     0
GGGTTGACGACGTTGCTGAGG     GLTTLLR        1     0
GGGTTGACGACTAATAAGCCT     GLTTNKP        1     0
GGGTTGACGACTCATCTGATG     GLTTHLM        1     0
GGGTTGACGACTCCTGATTGT     GLTTPDC        1     0
GGGTTGACGACTTATCCGACT     GLTTYPT        1     0
GGGTTGACGAGGCAGTGGGTG     GLTRQWV        1     0
GGGTTGACGAGGTTTAAGGTG     GLTRFKV        1     0
GGGTTGACGAGTGCTACGACT     GLTSATT        1     0
GGGTTGACGATGACTCAGGTT     GLTMTQV        1     0
GGGTTGACGATGGCGCTGTCG     GLTMALS        1     0
GGGTTGACGATGGTGCCTTCT     GLTMVPS        1     0
GGGTTGACGATGTATATGCGT     GLTMYMR        1     0
GGGTTGACGATGTCGTCGCTT     GLTMSSL        1     0
GGGTTGACGATTCCTCTTTTG     GLTIPLL        1     0
GGGTTGACGCAGCATGATACG     GLTQHDT        1     0
GGGTTGACGCAGCCGATTCCT     GLTQPIP        1     0
GGGTTGACGCAGGAGGCTCTT     GLTQEAL        1     0
GGGTTGACGCAGGTTCAGCAT     GLTQVQH        1     0
GGGTTGACGCATAAGCATACT     GLTHKHT        1     0
GGGTTGACGCATAAGCCGGAT     GLTHKPD        1     0
GGGTTGACGCATAAGTGTCCT     GLTHKCP        1     0
GGGTTGACGCATCAGCTTCAT     GLTHQLH        1     0
GGGTTGACGCATCAGTCGTCG     GLTHQSS        1     0
GGGTTGACGCATCGTTTTCCG     GLTHRFP        1     0
GGGTTGACGCATCGTTTTGTG     GLTHRFV        1     0
GGGTTGACGCATTTGACTCCT     GLTHLTP        1     0
GGGTTGACGCCGACGGTGCGG     GLTPTVR        1     0
GGGTTGACGCCGACTGCTGAG     GLTPTAE        1     0
GGGTTGACGCCGAGGATTTAG     GLTPRIQ        1     0
GGGTTGACGCCGAGGGAGCTG     GLTPREL        1     0
GGGTTGACGCCGGCGTGGTTT     GLTPAWF        1     0
GGGTTGACGCCGGCTTCTCGG     GLTPASR        1     0
GGGTTGACGCCGGGTGATGCG     GLTPGDA        1     0
GGGTTGACGCCGTAGATTGGT     GLTPQIG        1     0
GGGTTGACGCCGTGGTTTCGT     GLTPWFR        1     0
GGGTTGACGCCGTTTAATCCG     GLTPFNP        1     0
GGGTTGACGCCTATGGCTTAT     GLTPMAY        1     0
GGGTTGACGCCTCATAATGTG     GLTPHNV        1     0
GGGTTGACGCCTCCGGGTGTT     GLTPPGV        1     0
GGGTTGACGCCTCTGCCTAGT     GLTPLPS        1     0
GGGTTGACGCCTCTGCTGCAG     GLTPLLQ        1     0
GGGTTGACGCCTGAGTATCGT     GLTPEYR        1     0
GGGTTGACGCCTGTGACTGAT     GLTPVTD        1     0
GGGTTGACGCCTTCTGGGTCT     GLTPSGS        1     0
GGGTTGACGCGGCTGGATATG     GLTRLDM        1     0
GGGTTGACGCGGCTTGCGCTG     GLTRLAL        1     0
GGGTTGACGCGGGCTGAGCGG     GLTRAER        1     0
GGGTTGACGCGGGTGATTGTT     GLTRVIV        1     0
GGGTTGACGCGTGCGGCTCAG     GLTRAAQ        1     0
GGGTTGACGCGTGTGGCTAAG     GLTRVAK        1     0
GGGTTGACGCGTTCTCCTGGG     GLTRSPG        1     0
GGGTTGACGCGTTTGGCGCAT     GLTRLAH        1     0
GGGTTGACGCGTTTTCCTCAT     GLTRFPH        1     0
GGGTTGACGCTGCCTGCTATT     GLTLPAI        1     0
GGGTTGACGCTGCGTCCTCCT     GLTLRPP        1     0
GGGTTGACGCTTCAGTTGGCT     GLTLQLA        1     0
GGGTTGACGCTTCATCTTCCT     GLTLHLP        1     0
GGGTTGACGCTTGCGTCTTAT     GLTLASY        1     0
GGGTTGACGCTTGGGATTATG     GLTLGIM        1     0
GGGTTGACGGAGCAGACGCTG     GLTEQTL        1     0
GGGTTGACGGAGCAGCCGTCG     GLTEQPS        1     0
GGGTTGACGGAGCTTATGGAT     GLTELMD        1     0
GGGTTGACGGAGGGGAGTTCT     GLTEGSS        1     0
GGGTTGACGGATAGGCATAGT     GLTDRHS        1     0
GGGTTGACGGATCCGACGGTT     GLTDPTV        1     0
GGGTTGACGGATCCTCGTGGT     GLTDPRG        1     0
GGGTTGACGGATGTTCGTGGG     GLTDVRG        1     0
GGGTTGACGGCGCCTGAGACT     GLTAPET        1     0
GGGTTGACGGCGTCGACGATG     GLTASTM        1     0
GGGTTGACGGCTACTCATCAG     GLTATHQ        1     0
GGGTTGACGGCTCCTTTGGCT     GLTAPLA        1     0
GGGTTGACGGCTTATCATCAG     GLTAYHQ        1     0
GGGTTGACGGCTTGGCATTGG     GLTAWHW        1     0
GGGTTGACGGGGACGCCTGAG     GLTGTPE        1     0
GGGTTGACGGGGAGTCTTCTT     GLTGSLL        1     0
GGGTTGACGGGGCCTAAGCAG     GLTGPKQ        1     0
GGGTTGACGGGGTGGATTCCG     GLTGWIP        1     0
GGGTTGACGGGTCCTGATCAT     GLTGPDH        1     0
GGGTTGACGGTGGATTCGCTG     GLTVDSL        1     0
GGGTTGACGGTTACTATGGCG     GLTVTMA        1     0
GGGTTGACGGTTCCGCGTCCG     GLTVPRP        1     0
GGGTTGACGGTTCTGGCTGCT     GLTVLAA        1     0
GGGTTGACGGTTTTGTCGACG     GLTVLST        1     0
GGGTTGACGTAGATGCTGCGT     GLTQMLR        1     0
GGGTTGACGTAGGCTCATGTG     GLTQAHV        1     0
GGGTTGACGTAGGTTTTGATG     GLTQVLM        1     0
GGGTTGACGTATCCTCCTGCT     GLTYPPA        1     0
GGGTTGACGTCGACTCCTCGG     GLTSTPR        1     0
GGGTTGACGTCGAGTTTTTTT     GLTSSFF        1     0
GGGTTGACGTCGCATGTTCGT     GLTSHVR        1     0
GGGTTGACGTCGCCGCGTTAT     GLTSPRY        1     0
GGGTTGACGTCGCGGTTGGCT     GLTSRLA        1     0
GGGTTGACGTCGCTTAATACG     GLTSLNT        1     0
GGGTTGACGTCGGCTAATACG     GLTSANT        1     0
GGGTTGACGTCGTGGAATCCT     GLTSWNP        1     0
GGGTTGACGTCTAATCCTGAT     GLTSNPD        1     0
GGGTTGACGTCTCTGTCTAAG     GLTSLSK        1     0
GGGTTGACGTCTGAGAGGAAG     GLTSERK        1     0
GGGTTGACGTCTGCTCTTTCT     GLTSALS        1     0
GGGTTGACGTCTTATCAGTGT     GLTSYQC        1     0
GGGTTGACGTCTTCGTTTCAT     GLTSSFH        1     0
GGGTTGACGTGGAGGACGTCT     GLTWRTS        1     0
GGGTTGACGTGGATGACTCCG     GLTWMTP        1     0
GGGTTGACGTTGCCTACTCGG     GLTLPTR        1     0
GGGTTGACTAAGAATGCGCCG     GLTKNAP        1     0
GGGTTGACTAAGAGTGGGCCG     GLTKSGP        1     0
GGGTTGACTAAGGTTCATACT     GLTKVHT        1     0
GGGTTGACTAATCCGCCGCAT     GLTNPPH        1     0
GGGTTGACTACGAGGGCGTAT     GLTTRAY        1     0
GGGTTGACTACGATTCAGGTG     GLTTIQV        1     0
GGGTTGACTACGCCGGCTTAT     GLTTPAY        1     0
GGGTTGACTACGCCTGATTAT     GLTTPDY        1     0
GGGTTGACTACTCCTATTCGT     GLTTPIR        1     0
GGGTTGACTACTCTTAGTACG     GLTTLST        1     0
GGGTTGACTACTTCTCCGTGC     GLTTSPC        1     0
GGGTTGACTAGGCCGTAGTAT     GLTRPQY        1     0
GGGTTGACTAGTCCGAGGCAG     GLTSPRQ        1     0
GGGTTGACTAGTCGGATGACT     GLTSRMT        1     0
GGGTTGACTAGTCTTCCTATG     GLTSLPM        1     0
GGGTTGACTAGTTTGGCTGAG     GLTSLAE        1     0
GGGTTGACTATGCAGAGTAAG     GLTMQSK        1     0
GGGTTGACTATGCCTCAGCGT     GLTMPQR        1     0
GGGTTGACTATGCCTCCTGTT     GLTMPPV        1     0
GGGTTGACTATGTTTCAGCTG     GLTMFQL        1     0
GGGTTGACTATTAGTAATAGG     GLTISNR        1     0
GGGTTGACTATTCCTAGGCGT     GLTIPRR        1     0
GGGTTGACTATTGCTGTTAAG     GLTIAVK        1     0
GGGTTGACTCAGCCGTCTTGG     GLTQPSW        1     0
GGGTTGACTCATCATACGGAT     GLTHHTD        1     0
GGGTTGACTCATCCTGGGTCG     GLTHPGS        1     0
GGGTTGACTCATCTGCCGCAA     GLTHLPQ        1     0
GGGTTGACTCATGGGCATCTT     GLTHGHL        1     0
GGGTTGACTCATTCGCGTATG     GLTHSRM        1     0
GGGTTGACTCCGACGACTCCG     GLTPTTP        1     0
GGGTTGACTCCGAGGACTTTT     GLTPRTF        1     0
GGGTTGACTCCGGCGCATTTT     GLTPAHF        1     0
GGGTTGACTCCTACGCTTTCG     GLTPTLS        1     0
GGGTTGACTCCTAGTCCGCAT     GLTPSPH        1     0
GGGTTGACTCCTCCTCCGCTT     GLTPPPL        1     0
GGGTTGACTCCTTCGCATCCG     GLTPSHP        1     0
GGGTTGACTCCTTCTCTGGTT     GLTPSLV        1     0
GGGTTGACTCGGACGAGTTCG     GLTRTSS        1     0
GGGTTGACTCGGACTTAGACG     GLTRTQT        1     0
GGGTTGACTCGGACTTTGCCG     GLTRTLP        1     0
GGGTTGACTCGGGTTGTTACG     GLTRVVT        1     0
GGGTTGACTCGTATTATGTTT     GLTRIMF        1     0
GGGTTGACTCGTCTGGTGAGT     GLTRLVS        1     0
GGGTTGACTCTGACTACGATG     GLTLTTM        1     0
GGGTTGACTCTGCTGGTGACG     GLTLLVT        1     0
GGGTTGACTCTTAATTATGGG     GLTLNYG        1     0
GGGTTGACTCTTCATACGATG     GLTLHTM        1     0
GGGTTGACTCTTGCTCCGCAT     GLTLAPH        1     0
GGGTTGACTGATCGGGCGTAT     GLTDRAY        1     0
GGGTTGACTGCACCTGTGCAT     GLTAPVH        1     0
GGGTTGACTGCGACTAGTCCG     GLTATSP        1     0
GGGTTGACTGCGGATCTGCGT     GLTADLR        1     0
GGGTTGACTGCTAAGGCTCTG     GLTAKAL        1     0
GGGTTGACTGCTCAGCCTCCT     GLTAQPP        1     0
GGGTTGACTGCTCCTCCGCGG     GLTAPPR        1     0
GGGTTGACTGCTTCGATGGAT     GLTASMD        1     0
GGGTTGACTGGGCCGTCGCCT     GLTGPSP        1     0
GGGTTGACTGGGGATTGGCGT     GLTGDWR        1     0
GGGTTGACTGGGTCTATGCGT     GLTGSMR        1     0
GGGTTGACTGTGCATCCGATG     GLTVHPM        1     0
GGGTTGACTGTGCGTCCGGAT     GLTVRPD        1     0
GGGTTGACTGTGTATCCGGGT     GLTVYPG        1     0
GGGTTGACTGTGTATCCTGAG     GLTVYPE        1     0
GGGTTGACTGTTACGGTTATT     GLTVTVI        1     0
GGGTTGACTGTTTGGGTGGCG     GLTVWVA        1     0
GGGTTGACTTAGCAGCTTGTT     GLTQQLV        1     0
GGGTTGACTTAGGAGCCGTGG     GLTQEPW        1     0
GGGTTGACTTATACGGTGCGG     GLTYTVR        1     0
GGGTTGACTTATCAGACGGCT     GLTYQTA        1     0
GGGTTGACTTCGCAGTCTCGT     GLTSQSR        1     0
GGGTTGACTTCGCAGTTGCAT     GLTSQLH        1     0
GGGTTGACTTCTAATTTTCCG     GLTSNFP        1     0
GGGTTGACTTCTCCGACGCGG     GLTSPTR        1     0
GGGTTGACTTCTGCTATTACT     GLTSAIT        1     0
GGGTTGACTTGGAATTCGACT     GLTWNST        1     0
GGGTTGACTTGGCCTGTTCTG     GLTWPVL        1     0
GGGTTGACTTGTGGGTAGACG     GLTCGQT        1     0
GGGTTGAGGAATGCGACTCAG     GLRNATQ        1     0
GGGTTGAGGAATTATGTTAAG     GLRNYVK        1     0
GGGTTGAGGACGCCTACTATG     GLRTPTM        1     0
GGGTTGAGGACGTCTTCTGAG     GLRTSSE        1     0
GGGTTGAGGATTCTTCCGGCG     GLRILPA        1     0
GGGTTGAGGCAGCCGTGGCCT     GLRQPWP        1     0
GGGTTGAGGCATCCGAGTTCT     GLRHPSS        1     0
GGGTTGAGGCATCTGCTGACT     GLRHLLT        1     0
GGGTTGAGGCATCTGTCGCAG     GLRHLSQ        1     0
GGGTTGAGGCATTGTCAGCTG     GLRHCQL        1     0
GGGTTGAGGCCGCAGCGGTTG     GLRPQRL        1     0
GGGTTGAGGCCGCATACTCAT     GLRPHTH        1     0
GGGTTGAGGCCGCATCCGGAT     GLRPHPD        1     0
GGGTTGAGGCCGTCGAGTATT     GLRPSSI        1     0
GGGTTGAGGCCTAATTCGCAG     GLRPNSQ        1     0
GGGTTGAGGCCTCCGGTTCGG     GLRPPVR        1     0
GGGTTGAGGCCTGTGCATGCT     GLRPVHA        1     0
GGGTTGAGGCCTGTGGGTACT     GLRPVGT        1     0
GGGTTGAGGCCTTGGTCTGAG     GLRPWSE        1     0
GGGTTGAGGCTGCAGACTCCT     GLRLQTP        1     0
GGGTTGAGGCTGGCGGAGAAG     GLRLAEK        1     0
GGGTTGAGGCTTCCTCCGGGT     GLRLPPG        1     0
GGGTTGAGGGAGCCTTGGCTG     GLREPWL        1     0
GGGTTGAGGGAGTGTCCTGGT     GLRECPG        1     0
GGGTTGAGGGATACTACTGGG     GLRDTTG        1     0
GGGTTGAGGGATGCTCAGACT     GLRDAQT        1     0
GGGTTGAGGGCGCCGCTGTTT     GLRAPLF        1     0
GGGTTGAGGGCGCCTAATCTG     GLRAPNL        1     0
GGGTTGAGGGCGGGGTCTAGT     GLRAGSS        1     0
GGGTTGAGGGCTAATACTAAG     GLRANTK        1     0
GGGTTGAGGGGTCAGGCTGAT     GLRGQAD        1     0
GGGTTGAGGGGTCTGCAGGAT     GLRGLQD        1     0
GGGTTGAGGGTTGAGTCTCGT     GLRVESR        1     0
GGGTTGAGGGTTGCGATTAGG     GLRVAIR        1     0
GGGTTGAGGTAGATGACGCCT     GLRQMTP        1     0
GGGTTGAGGTCTGCTTTGCCG     GLRSALP        1     0
GGGTTGAGGTGGTGTTCGACG     GLRWCST        1     0
GGGTTGAGTAAGTCTCCGTAT     GLSKSPY        1     0
GGGTTGAGTACTAGGCCTTGG     GLSTRPW        1     0
GGGTTGAGTACTTCTTTGCCG     GLSTSLP        1     0
GGGTTGAGTAGGCCGGATGAT     GLSRPDD        1     0
GGGTTGAGTAGTCTTGCGTTT     GLSSLAF        1     0
GGGTTGAGTAGTTTGCCGCAT     GLSSLPH        1     0
GGGTTGAGTATGACGCGGATT     GLSMTRI        1     0
GGGTTGAGTATGGGGGGTGAG     GLSMGGE        1     0
GGGTTGAGTATTGCGTATCCT     GLSIAYP        1     0
GGGTTGAGTCAGCTGATGCAT     GLSQLMH        1     0
GGGTTGAGTCAGCTTCCGCCG     GLSQLPP        1     0
GGGTTGAGTCATCGGGTGATT     GLSHRVI        1     0
GGGTTGAGTCATGTGCCGCTT     GLSHVPL        1     0
GGGTTGAGTCCGGATGGGTGG     GLSPDGW        1     0
GGGTTGAGTCCGGCGAATGCT     GLSPANA        1     0
GGGTTGAGTCCGGGGACGCAT     GLSPGTH        1     0
GGGTTGAGTCCTATTGATACT     GLSPIDT        1     0
GGGTTGAGTCCTCAGGAGCCG     GLSPQEP        1     0
GGGTTGAGTCCTGTGGGGCTG     GLSPVGL        1     0
GGGTTGAGTCGGAATTGTAAG     GLSRNCK        1     0
GGGTTGAGTCGTACGCATAAT     GLSRTHN        1     0
GGGTTGAGTCGTGTGATGGGG     GLSRVMG        1     0
GGGTTGAGTCTGCAGCATATG     GLSLQHM        1     0
GGGTTGAGTCTGGTTCCGCAT     GLSLVPH        1     0
GGGTTGAGTCTGTATCCGACG     GLSLYPT        1     0
GGGTTGAGTCTGTCGCGGAAT     GLSLSRN        1     0
GGGTTGAGTCTTCTTCCTCAG     GLSLLPQ        1     0
GGGTTGAGTCTTGGGCCGCCG     GLSLGPP        1     0
GGGTTGAGTCTTTGGTCGAGG     GLSLWSR        1     0
GGGTTGAGTGAGGCTTCTCTG     GLSEASL        1     0
GGGTTGAGTGATCAGCATCCG     GLSDQHP        1     0
GGGTTGAGTGCGTTGCGTGCT     GLSALRA        1     0
GGGTTGAGTGCTCCTCGTATG     GLSAPRM        1     0
GGGTTGAGTGCTCCTGCTCTG     GLSAPAL        1     0
GGGTTGAGTGGGCGTAGTCCT     GLSGRSP        1     0
GGGTTGAGTGGTGCTCTTACT     GLSGALT        1     0
GGGTTGAGTGTTACTGGTGTT     GLSVTGV        1     0
GGGTTGAGTGTTTTTACTGCG     GLSVFTA        1     0
GGGTTGAGTTCGCTGCTGCCG     GLSSLLP        1     0
GGGTTGAGTTGGGCTTTGTCT     GLSWALS        1     0
GGGTTGAGTTTGCCGCGGATG     GLSLPRM        1     0
GGGTTGATGAAGAGGGAGGTG     GLMKREV        1     0
GGGTTGATGAATCAGCGTGTT     GLMNQRV        1     0
GGGTTGATGACGCATCCTCTG     GLMTHPL        1     0
GGGTTGATGACGCATTGGACT     GLMTHWT        1     0
GGGTTGATGACGTGTCCTGCG     GLMTCPA        1     0
GGGTTGATGACTACTCGGGTT     GLMTTRV        1     0
GGGTTGATGACTATGTATGAT     GLMTMYD        1     0
GGGTTGATGACTATTGCTGCT     GLMTIAA        1     0
GGGTTGATGACTCAGCTGCTT     GLMTQLL        1     0
GGGTTGATGAGGCCTTTGGAT     GLMRPLD        1     0
GGGTTGATGATGCCTTTTACG     GLMMPFT        1     0
GGGTTGATGATGGGTTCTAGG     GLMMGSR        1     0
GGGTTGATGCAGAAGCCTAAT     GLMQKPN        1     0
GGGTTGATGCAGACGGATCAG     GLMQTDQ        1     0
GGGTTGATGCAGCAGCTGCCG     GLMQQLP        1     0
GGGTTGATGCAGTCGACTAAG     GLMQSTK        1     0
GGGTTGATGCATCCTTCGACT     GLMHPST        1     0
GGGTTGATGCATCGGACTGCT     GLMHRTA        1     0
GGGTTGATGCATCGTGGGTTT     GLMHRGF        1     0
GGGTTGATGCATGCTCCTGCG     GLMHAPA        1     0
GGGTTGATGCCGAATATTACT     GLMPNIT        1     0
GGGTTGATGCCGACGTTTGCT     GLMPTFA        1     0
GGGTTGATGCCGACTATGGCT     GLMPTMA        1     0
GGGTTGATGCCGCCTATGTCT     GLMPPMS        1     0
GGGTTGATGCCGCCTCTGCCG     GLMPPLP        1     0
GGGTTGATGCCGCCTCTTGAT     GLMPPLD        1     0
GGGTTGATGCCGGGTCCTGCT     GLMPGPA        1     0
GGGTTGATGCCGTCGCCTTCG     GLMPSPS        1     0
GGGTTGATGCCTACGCCGATG     GLMPTPM        1     0
GGGTTGATGCCTACTACGTAT     GLMPTTY        1     0
GGGTTGATGCCTAGTTATGCT     GLMPSYA        1     0
GGGTTGATGCCTCATCCGAAG     GLMPHPK        1     0
GGGTTGATGCCTCCGTATATT     GLMPPYI        1     0
GGGTTGATGCCTCTGCGTCCT     GLMPLRP        1     0
GGGTTGATGCCTCTGCTGCTT     GLMPLLL        1     0
GGGTTGATGCCTCTTTATAGG     GLMPLYR        1     0
GGGTTGATGCGGATGCTGACG     GLMRMLT        1     0
GGGTTGATGCGTCATCCGGAT     GLMRHPD        1     0
GGGTTGATGCTGCATCCTATG     GLMLHPM        1     0
GGGTTGATGCTGCATGGGCCG     GLMLHGP        1     0
GGGTTGATGCTGCCGGCTGCG     GLMLPAA        1     0
GGGTTGATGCTTAATTATGAT     GLMLNYD        1     0
GGGTTGATGCTTACTCCGATG     GLMLTPM        1     0
GGGTTGATGCTTACTGGGCTG     GLMLTGL        1     0
GGGTTGATGGAGACTACGAGT     GLMETTS        1     0
GGGTTGATGGAGGCGAGGTGT     GLMEARC        1     0
GGGTTGATGGAGGGTAGGCGG     GLMEGRR        1     0
GGGTTGATGGATTCGATTCAT     GLMDSIH        1     0
GGGTTGATGGCGATTATTTCT     GLMAIIS        1     0
GGGTTGATGGCGCATATTGAG     GLMAHIE        1     0
GGGTTGATGGCTCCTTAGACG     GLMAPQT        1     0
GGGTTGATGGCTGATGATGTT     GLMADDV        1     0
GGGTTGATGGCTGGGAATTCT     GLMAGNS        1     0
GGGTTGATGGCTGGTCTTCCT     GLMAGLP        1     0
GGGTTGATGGGGGGTAGGACG     GLMGGRT        1     0
GGGTTGATGGTTGATGCTTCG     GLMVDAS        1     0
GGGTTGATGTAGAGGGCTCAT     GLMQRAH        1     0
GGGTTGATGTAGGTGTATAGT     GLMQVYS        1     0
GGGTTGATGTCGACTCATAAT     GLMSTHN        1     0
GGGTTGATGTCGGATCTGACG     GLMSDLT        1     0
GGGTTGATGTCTCCTCTTTTT     GLMSPLF        1     0
GGGTTGATGTCTTATAATAGT     GLMSYNS        1     0
GGGTTGATGTTGCCTAGTCGG     GLMLPSR        1     0
GGGTTGATGTTTACTAAGCCG     GLMFTKP        1     0
GGGTTGATGTTTGAGATTCGG     GLMFEIR        1     0
GGGTTGATTAATACGAGTCCT     GLINTSP        1     0
GGGTTGATTAATTTTAGTCGG     GLINFSR        1     0
GGGTTGATTACTTCTCCGCTG     GLITSPL        1     0
GGGTTGATTAGGCAGGCTATT     GLIRQAI        1     0
GGGTTGATTAGTCTGATGCCT     GLISLMP        1     0
GGGTTGATTCATAGGCAGCTT     GLIHRQL        1     0
GGGTTGATTCATCGGGGTGAT     GLIHRGD        1     0
GGGTTGATTCCGAAGCTTATT     GLIPKLI        1     0
GGGTTGATTCCGCAGGGTACG     GLIPQGT        1     0
GGGTTGATTCCGCCTCATAAT     GLIPPHN        1     0
GGGTTGATTCCGCCTCATTAT     GLIPPHY        1     0
GGGTTGATTCCGCTGCCTGCT     GLIPLPA        1     0
GGGTTGATTCCGGCTAATTTT     GLIPANF        1     0
GGGTTGATTCCTGCTTCGAAT     GLIPASN        1     0
GGGTTGATTCCTGCTTCTGCT     GLIPASA        1     0
GGGTTGATTCGGCAGCTTGTT     GLIRQLV        1     0
GGGTTGATTCTGCATCCTCAT     GLILHPH        1     0
GGGTTGATTGATCCGTCGCAT     GLIDPSH        1     0
GGGTTGATTGCGATGTCGGAT     GLIAMSD        1     0
GGGTTGATTGCTGGGCGGTCT     GLIAGRS        1     0
GGGTTGATTGGGAGGCCGGAT     GLIGRPD        1     0
GGGTTGATTGTGACGCCTACT     GLIVTPT        1     0
GGGTTGATTGTTCCGGATCCT     GLIVPDP        1     0
GGGTTGCAGAAGCCGCATAAG     GLQKPHK        1     0
GGGTTGCAGAAGGATGGTTTG     GLQKDGL        1     0
GGGTTGCAGAATACGAATAGG     GLQNTNR        1     0
GGGTTGCAGAATCCTCCTAGG     GLQNPPR        1     0
GGGTTGCAGAATCCTCGTGCG     GLQNPRA        1     0
GGGTTGCAGAATCCTTCTCAG     GLQNPSQ        1     0
GGGTTGCAGAATGATGTGCCT     GLQNDVP        1     0
GGGTTGCAGAATGTGATGTGT     GLQNVMC        1     0
GGGTTGCAGACGACTACGGGT     GLQTTTG        1     0
GGGTTGCAGACGACTATGGCT     GLQTTMA        1     0
GGGTTGCAGACGACTTGGCAG     GLQTTWQ        1     0
GGGTTGCAGACGCATCCTCTG     GLQTHPL        1     0
GGGTTGCAGACGCATGGGTGG     GLQTHGW        1     0
GGGTTGCAGACGCCGTGTGTT     GLQTPCV        1     0
GGGTTGCAGACGCCTACTCAT     GLQTPTH        1     0
GGGTTGCAGACGCCTCCTCTT     GLQTPPL        1     0
GGGTTGCAGACGCTGATGCCG     GLQTLMP        1     0
GGGTTGCAGACGCTGGCTGAT     GLQTLAD        1     0
GGGTTGCAGACGGATGCTCTG     GLQTDAL        1     0
GGGTTGCAGACGGCGGTGTCG     GLQTAVS        1     0
GGGTTGCAGACGGCTAATGAT     GLQTAND        1     0
GGGTTGCAGACGGCTGTTCTG     GLQTAVL        1     0
GGGTTGCAGACGTCGTTGCCT     GLQTSLP        1     0
GGGTTGCAGACGTGGATGTTG     GLQTWML        1     0
GGGTTGCAGACTACGCAGGTG     GLQTTQV        1     0
GGGTTGCAGACTCCGACTCTT     GLQTPTL        1     0
GGGTTGCAGACTCGTATTTTG     GLQTRIL        1     0
GGGTTGCAGACTGCTAGGCAG     GLQTARQ        1     0
GGGTTGCAGACTTCTTTGCAG     GLQTSLQ        1     0
GGGTTGCAGACTTGGATGCTT     GLQTWML        1     0
GGGTTGCAGAGGACTTAGCTG     GLQRTQL        1     0
GGGTTGCAGAGGACTTTTCAT     GLQRTFH        1     0
GGGTTGCAGAGGCCGACTCGG     GLQRPTR        1     0
GGGTTGCAGAGGTATGCTATT     GLQRYAI        1     0
GGGTTGCAGAGGTCTCCGACT     GLQRSPT        1     0
GGGTTGCAGAGTACTACGTTT     GLQSTTF        1     0
GGGTTGCAGAGTCATTCGCAT     GLQSHSH        1     0
GGGTTGCAGATGATTCGGCAG     GLQMIRQ        1     0
GGGTTGCAGATGCCTGCGGAT     GLQMPAD        1     0
GGGTTGCAGATGGATGCGGAG     GLQMDAE        1     0
GGGTTGCAGATGGTGATTGTT     GLQMVIV        1     0
GGGTTGCAGATTAAGCATCGG     GLQIKHR        1     0
GGGTTGCAGATTAGTTCTCCT     GLQISSP        1     0
GGGTTGCAGATTCAGCCTTCT     GLQIQPS        1     0
GGGTTGCAGATTCCGGGGGAG     GLQIPGE        1     0
GGGTTGCAGATTGCTGGTTAT     GLQIAGY        1     0
GGGTTGCAGATTGTGTTTGCG     GLQIVFA        1     0
GGGTTGCAGCAGAATTGTACT     GLQQNCT        1     0
GGGTTGCAGCAGAGTAAGTCT     GLQQSKS        1     0
GGGTTGCAGCAGCAGCTCCAT     GLQQQLH        1     0
GGGTTGCAGCAGCCGAGTATT     GLQQPSI        1     0
GGGTTGCAGCAGTATGATTCT     GLQQYDS        1     0
GGGTTGCAGCAGTCGCCGACG     GLQQSPT        1     0
GGGTTGCAGCATCCTCATCCT     GLQHPHP        1     0
GGGTTGCAGCATCGTCTGAGT     GLQHRLS        1     0
GGGTTGCAGCATCTGCCTTTT     GLQHLPF        1     0
GGGTTGCAGCATGATGTGCTG     GLQHDVL        1     0
GGGTTGCAGCATGCGCCTGCT     GLQHAPA        1     0
GGGTTGCAGCATGGTTATCAG     GLQHGYQ        1     0
GGGTTGCAGCCCAATCCGGGT     GLQPNPG        1     0
GGGTTGCAGCCGACGTATCCT     GLQPTYP        1     0
GGGTTGCAGCCGAGTACTATG     GLQPSTM        1     0
GGGTTGCAGCCGAGTCATTAT     GLQPSHY        1     0
GGGTTGCAGCCGCAGATTATG     GLQPQIM        1     0
GGGTTGCAGCCGCATTGTCCG     GLQPHCP        1     0
GGGTTGCAGCCGCCTCCTTAT     GLQPPPY        1     0
GGGTTGCAGCCGCTGACTCTT     GLQPLTL        1     0
GGGTTGCAGCCGCTGTGTCTG     GLQPLCL        1     0
GGGTTGCAGCCGGCGTGTCTT     GLQPACL        1     0
GGGTTGCAGCCGGTTCCGTAG     GLQPVPQ        1     0
GGGTTGCAGCCGTAGACGGCG     GLQPQTA        1     0
GGGTTGCAGCCGTCTCCTCAT     GLQPSPH        1     0
GGGTTGCAGCCGTCTCTGCCT     GLQPSLP        1     0
GGGTTGCAGCCTAAGAGTCAG     GLQPKSQ        1     0
GGGTTGCAGCCTAATATTTCG     GLQPNIS        1     0
GGGTTGCAGCCTAGGGATGGG     GLQPRDG        1     0
GGGTTGCAGCCTAGTCTTTGG     GLQPSLW        1     0
GGGTTGCAGCCTCAGATGTCG     GLQPQMS        1     0
GGGTTGCAGCCTCATCCTGGT     GLQPHPG        1     0
GGGTTGCAGCCTCCGCTTTTT     GLQPPLF        1     0
GGGTTGCAGCCTCCTACTCAG     GLQPPTQ        1     0
GGGTTGCAGCCTCCTCGTTCT     GLQPPRS        1     0
GGGTTGCAGCCTCCTTTGTCT     GLQPPLS        1     0
GGGTTGCAGCCTCGGTTTATT     GLQPRFI        1     0
GGGTTGCAGCCTCGTCCGCCT     GLQPRPP        1     0
GGGTTGCAGCCTCGTCCTGGT     GLQPRPG        1     0
GGGTTGCAGCCTGCTCAGATG     GLQPAQM        1     0
GGGTTGCAGCCTTATACGCCG     GLQPYTP        1     0
GGGTTGCAGCCTTATACGGTT     GLQPYTV        1     0
GGGTTGCAGCCTTTTCCTGCG     GLQPFPA        1     0
GGGTTGCAGCGGACTGTGAGT     GLQRTVS        1     0
GGGTTGCAGCGGATGCCTCCT     GLQRMPP        1     0
GGGTTGCAGCGGCCGTCTATG     GLQRPSM        1     0
GGGTTGCAGCGGCCTTCTTCT     GLQRPSS        1     0
GGGTTGCAGCGGGTGGCTGAT     GLQRVAD        1     0
GGGTTGCAGCGGGTGTCTGAT     GLQRVSD        1     0
GGGTTGCAGCGGGTTCCGTTT     GLQRVPF        1     0
GGGTTGCAGCGGGTTCCTGGT     GLQRVPG        1     0
GGGTTGCAGCGTATTCCGTAT     GLQRIPY        1     0
GGGTTGCAGCGTCAGGCGGAT     GLQRQAD        1     0
GGGTTGCAGCTGATGGGGCAG     GLQLMGQ        1     0
GGGTTGCAGCTGATTCGTCCT     GLQLIRP        1     0
GGGTTGCAGCTGATTGGTTGT     GLQLIGC        1     0
GGGTTGCAGCTGCAGAATCTG     GLQLQNL        1     0
GGGTTGCAGCTGCAGACTCAT     GLQLQTH        1     0
GGGTTGCAGCTGCATGTGACT     GLQLHVT        1     0
GGGTTGCAGCTGCGGGCTTCG     GLQLRAS        1     0
GGGTTGCAGCTGCGTGAGCAT     GLQLREH        1     0
GGGTTGCAGCTGGCGGTGTTG     GLQLAVL        1     0
GGGTTGCAGCTGTCGACTCGG     GLQLSTR        1     0
GGGTTGCAGCTGTCGTTTTGG     GLQLSFW        1     0
GGGTTGCAGCTGTTGGCGGAG     GLQLLAE        1     0
GGGTTGCAGCTGTTGGTTTCT     GLQLLVS        1     0
GGGTTGCAGCTTAAGCCTCCG     GLQLKPP        1     0
GGGTTGCAGCTTAATAGGCAG     GLQLNRQ        1     0
GGGTTGCAGCTTCAGCATAAT     GLQLQHN        1     0
GGGTTGCAGCTTCCTCAGTTG     GLQLPQL        1     0
GGGTTGCAGCTTCTTCCTCGT     GLQLLPR        1     0
GGGTTGCAGCTTTATCCGAGG     GLQLYPR        1     0
GGGTTGCAGCTTTCTAAGTTG     GLQLSKL        1     0
GGGTTGCAGCTTTCTCTTCCG     GLQLSLP        1     0
GGGTTGCAGGAGCCTCCGGCT     GLQEPPA        1     0
GGGTTGCAGGAGCTGTATCCG     GLQELYP        1     0
GGGTTGCAGGAGGATTCTTGG     GLQEDSW        1     0
GGGTTGCAGGATCGTCATGTT     GLQDRHV        1     0
GGGTTGCAGGATGCTCGTGCT     GLQDARA        1     0
GGGTTGCAGGATGCTTTGGCT     GLQDALA        1     0
GGGTTGCAGGATTCGCAGACT     GLQDSQT        1     0
GGGTTGCAGGCGCCGGGTGCT     GLQAPGA        1     0
GGGTTGCAGGCGGCGAGTGAT     GLQAASD        1     0
GGGTTGCAGGCTACGTATACT     GLQATYT        1     0
GGGTTGCAGGCTAGGTATACT     GLQARYT        1     0
GGGTTGCAGGCTCCGACGCGT     GLQAPTR        1     0
GGGTTGCAGGCTCGTACTTCT     GLQARTS        1     0
GGGTTGCAGGCTCTTTTGCGT     GLQALLR        1     0
GGGTTGCAGGCTGTGCGGACT     GLQAVRT        1     0
GGGTTGCAGGCTGTGTCTGCT     GLQAVSA        1     0
GGGTTGCAGGCTGTTTATTCG     GLQAVYS        1     0
GGGTTGCAGGCTTCGAATGCG     GLQASNA        1     0
GGGTTGCAGGGGAATTTGACG     GLQGNLT        1     0
GGGTTGCAGGGGCCGGTTAAT     GLQGPVN        1     0
GGGTTGCAGGGTCATGCGTCT     GLQGHAS        1     0
GGGTTGCAGGGTCCGCTGGTG     GLQGPLV        1     0
GGGTTGCAGGGTGCGGCTGTG     GLQGAAV        1     0
GGGTTGCAGGGTGTTGATCAG     GLQGVDQ        1     0
GGGTTGCAGGGTTTTCAGTCG     GLQGFQS        1     0
GGGTTGCAGGTGCTGGCGTCT     GLQVLAS        1     0
GGGTTGCAGGTGGCTCCGAAG     GLQVAPK        1     0
GGGTTGCAGGTGGTGGCGGTG     GLQVVAV        1     0
GGGTTGCAGGTTCCTCATAGT     GLQVPHS        1     0
GGGTTGCAGTAGAATCGTCAT     GLQQNRH        1     0
GGGTTGCAGTATACTGTTTCT     GLQYTVS        1     0
GGGTTGCAGTATACTTCGAGG     GLQYTSR        1     0
GGGTTGCAGTATAGGGCTTCT     GLQYRAS        1     0
GGGTTGCAGTATATGCTGTCG     GLQYMLS        1     0
GGGTTGCAGTATATTATTCCG     GLQYIIP        1     0
GGGTTGCAGTATCCGCAGCCT     GLQYPQP        1     0
GGGTTGCAGTATCCTCCTACT     GLQYPPT        1     0
GGGTTGCAGTATCGGGCGTCG     GLQYRAS        1     0
GGGTTGCAGTATCGTCAGTAT     GLQYRQY        1     0
GGGTTGCAGTATCTGAGGAGT     GLQYLRS        1     0
GGGTTGCAGTATGCGACGGCT     GLQYATA        1     0
GGGTTGCAGTCGACGCTTCGT     GLQSTLR        1     0
GGGTTGCAGTCGAGTGCGATT     GLQSSAI        1     0
GGGTTGCAGTCGCATATTTCG     GLQSHIS        1     0
GGGTTGCAGTCGCCGTTGATT     GLQSPLI        1     0
GGGTTGCAGTCGGGTGCGCTT     GLQSGAL        1     0
GGGTTGCAGTCGTGGAATTCT     GLQSWNS        1     0
GGGTTGCAGTCTACTATTTCT     GLQSTIS        1     0
GGGTTGCAGTGGACTAGTCCT     GLQWTSP        1     0
GGGTTGCAGTGGCTTCTTTTT     GLQWLLF        1     0
GGGTTGCAGTGGTGGCCTCAT     GLQWWPH        1     0
GGGTTGCAGTGTACGTCTTAT     GLQCTSY        1     0
GGGTTGCAGTGTGGTAATAGT     GLQCGNS        1     0
GGGTTGCAGTTGCCTACTATG     GLQLPTM        1     0
GGGTTGCAGTTGGCTATTACG     GLQLAIT        1     0
GGGTTGCAGTTGTATTGGATG     GLQLYWM        1     0
GGGTTGCAGTTTCCTCCTCGG     GLQFPPR        1     0
GGGTTGCAGTTTGATACGACT     GLQFDTT        1     0
GGGTTGCATAAGCTTGCGACG     GLHKLAT        1     0
GGGTTGCATAAGGTTCAGCCG     GLHKVQP        1     0
GGGTTGCATAAGTTGCCTCCT     GLHKLPP        1     0
GGGTTGCATAATCTTGAGCGT     GLHNLER        1     0
GGGTTGCATAATTCGCGTCAG     GLHNSRQ        1     0
GGGTTGCATACGACTGCGAAG     GLHTTAK        1     0
GGGTTGCATACGATTAGTCGG     GLHTISR        1     0
GGGTTGCATACGCTGATTAAG     GLHTLIK        1     0
GGGTTGCATACGTCTCATCTG     GLHTSHL        1     0
GGGTTGCATACTAAGCTGAAC     GLHTKLN        1     0
GGGTTGCATACTCAGCGTTCT     GLHTQRS        1     0
GGGTTGCATACTGCGGCTCAG     GLHTAAQ        1     0
GGGTTGCATAGGGCTCTGCCT     GLHRALP        1     0
GGGTTGCATAGTACGACGCAT     GLHSTTH        1     0
GGGTTGCATAGTACTCGTCCG     GLHSTRP        1     0
GGGTTGCATATGACGATGCCG     GLHMTMP        1     0
GGGTTGCATATGCCTACGGTG     GLHMPTV        1     0
GGGTTGCATATGGTTATGATT     GLHMVMI        1     0
GGGTTGCATATTAAGCTGCAT     GLHIKLH        1     0
GGGTTGCATATTATGGTTAAT     GLHIMVN        1     0
GGGTTGCATATTCCTCCTGAT     GLHIPPD        1     0
GGGTTGCATCAGAAGTTGTAT     GLHQKLY        1     0
GGGTTGCATCAGACGCTGCCG     GLHQTLP        1     0
GGGTTGCATCAGACGTTTCCG     GLHQTFP        1     0
GGGTTGCATCAGAGGACGGGG     GLHQRTG        1     0
GGGTTGCATCAGCATGGGCTG     GLHQHGL        1     0
GGGTTGCATCAGCGTAATCCT     GLHQRNP        1     0
GGGTTGCATCAGGAGCTTACT     GLHQELT        1     0
GGGTTGCATCAGTAGATGACG     GLHQQMT        1     0
GGGTTGCATCATAAGGGTCCG     GLHHKGP        1     0
GGGTTGCATCATAATGCTCAG     GLHHNAQ        1     0
GGGTTGCATCATAATTCTTGG     GLHHNSW        1     0
GGGTTGCATCATCGGTTTCAT     GLHHRFH        1     0
GGGTTGCATCATGCGATTCCT     GLHHAIP        1     0
GGGTTGCATCCGACGCGTGGG     GLHPTRG        1     0
GGGTTGCATCCGACTGCGCAT     GLHPTAH        1     0
GGGTTGCATCCGAGTTCTCGG     GLHPSSR        1     0
GGGTTGCATCCGCCGGCGGGG     GLHPPAG        1     0
GGGTTGCATCCGCTTAGTACG     GLHPLST        1     0
GGGTTGCATCCGCTTCCGTTT     GLHPLPF        1     0
GGGTTGCATCCGGAGACTTCT     GLHPETS        1     0
GGGTTGCATCCGTATCATTCG     GLHPYHS        1     0
GGGTTGCATCCGTATCCTAGT     GLHPYPS        1     0
GGGTTGCATCCTAGTACTTTG     GLHPSTL        1     0
GGGTTGCATCCTCAGCAGGCT     GLHPQQA        1     0
GGGTTGCATCCTCAGGCGACT     GLHPQAT        1     0
GGGTTGCATCCTCCTCATCAG     GLHPPHQ        1     0
GGGTTGCATCCTCTTAATAGT     GLHPLNS        1     0
GGGTTGCATCCTCTTATGCCG     GLHPLMP        1     0
GGGTTGCATCCTGTGCCTCCG     GLHPVPP        1     0
GGGTTGCATCGGAATTTTGTG     GLHRNFV        1     0
GGGTTGCATCGGAGTGCTAGT     GLHRSAS        1     0
GGGTTGCATCGGGTTATTTCG     GLHRVIS        1     0
GGGTTGCATCGGTCTCCTCCT     GLHRSPP        1     0
GGGTTGCATCGTGATTCTCCG     GLHRDSP        1     0
GGGTTGCATCTGCATACGGTG     GLHLHTV        1     0
GGGTTGCATCTGCCGGCTACT     GLHLPAT        1     0
GGGTTGCATCTGGAGCTGACG     GLHLELT        1     0
GGGTTGCATCTGGATATTTAT     GLHLDIY        1     0
GGGTTGCATCTGTATGGGTTT     GLHLYGF        1     0
GGGTTGCATCTGTCGTCTACT     GLHLSST        1     0
GGGTTGCATCTGTCTCCGCCG     GLHLSPP        1     0
GGGTTGCATCTTACTGCGCTG     GLHLTAL        1     0
GGGTTGCATCTTGTGCTTTCT     GLHLVLS        1     0
GGGTTGCATCTTTCGGTGCAT     GLHLSVH        1     0
GGGTTGCATGAGCCGCGGACT     GLHEPRT        1     0
GGGTTGCATGAGCCTTGGCTT     GLHEPWL        1     0
GGGTTGCATGAGGCGCCGCCT     GLHEAPP        1     0
GGGTTGCATGAGGTGCGTCCG     GLHEVRP        1     0
GGGTTGCATGATCATACGCCT     GLHDHTP        1     0
GGGTTGCATGCGACTGATCTT     GLHATDL        1     0
GGGTTGCATGCGATTATGGAT     GLHAIMD        1     0
GGGTTGCATGCGCCTGGTCGT     GLHAPGR        1     0
GGGTTGCATGCGGCTCATCTT     GLHAAHL        1     0
GGGTTGCATGCGTCTCATTGG     GLHASHW        1     0
GGGTTGCATGCGTTGGCTGTG     GLHALAV        1     0
GGGTTGCATGCTACGGTGTTG     GLHATVL        1     0
GGGTTGCATGCTACTATGGTT     GLHATMV        1     0
GGGTTGCATGCTCCTAATCCG     GLHAPNP        1     0
GGGTTGCATGCTCTTAGGAAT     GLHALRN        1     0
GGGTTGCATGCTTGGTTGTAT     GLHAWLY        1     0
GGGTTGCATGGGAAGCAGCCT     GLHGKQP        1     0
GGGTTGCATGGGACTAGGCAT     GLHGTRH        1     0
GGGTTGCATGGGCAGGTGCAT     GLHGQVH        1     0
GGGTTGCATGGGGAGCCGCAT     GLHGEPH        1     0
GGGTTGCATGGTAGTCGTATT     GLHGSRI        1     0
GGGTTGCATGGTAGTGGGCTG     GLHGSGL        1     0
GGGTTGCATGGTCCTACGCAT     GLHGPTH        1     0
GGGTTGCATGTGGCTAGTACG     GLHVAST        1     0
GGGTTGCATGTTGATCAGACG     GLHVDQT        1     0
GGGTTGCATGTTGCGCCGTCG     GLHVAPS        1     0
GGGTTGCATTAGATTATGCAG     GLHQIMQ        1     0
GGGTTGCATTAGCTTCTTAGG     GLHQLLR        1     0
GGGTTGCATTAGGAGGCGTAT     GLHQEAY        1     0
GGGTTGCATTAGGGGTCTGAT     GLHQGSD        1     0
GGGTTGCATTATAATCCTCAG     GLHYNPQ        1     0
GGGTTGCATTATAGTTATCTT     GLHYSYL        1     0
GGGTTGCATTATATGCCGTCT     GLHYMPS        1     0
GGGTTGCATTCGACTCGTCAT     GLHSTRH        1     0
GGGTTGCATTCGATTAAGGAT     GLHSIKD        1     0
GGGTTGCATTCGCCGCATGAT     GLHSPHD        1     0
GGGTTGCATTGGCAGCCGCTT     GLHWQPL        1     0
GGGTTGCATTGTAGTCGTATT     GLHCSRI        1     0
GGGTTGCATTTGATGCCTCTG     GLHLMPL        1     0
GGGTTGCATTTGGCGAAGATT     GLHLAKI        1     0
GGGTTGCATTTGTATTCGTTG     GLHLYSL        1     0
GGGTTGCATTTTAGGTCTCCG     GLHFRSP        1     0
GGGTTGCCCCAGTCTTCGCTT     GLPQSSL        1     0
GGGTTGCCGAAGAGTCCGTGG     GLPKSPW        1     0
GGGTTGCCGAAGAGTCCGTTT     GLPKSPF        1     0
GGGTTGCCGAAGCGGGTTTGG     GLPKRVW        1     0
GGGTTGCCGAAGGGGAGTGCT     GLPKGSA        1     0
GGGTTGCCGAAGGGTCCTCGG     GLPKGPR        1     0
GGGTTGCCGAAGTTGAAGTGT     GLPKLKC        1     0
GGGTTGCCGAATAGGTTTGAT     GLPNRFD        1     0
GGGTTGCCGAATATTCCTCTG     GLPNIPL        1     0
GGGTTGCCGAATCAGGGGCAT     GLPNQGH        1     0
GGGTTGCCGAATCCGAAGCTG     GLPNPKL        1     0
GGGTTGCCGAATCCTCTGCAT     GLPNPLH        1     0
GGGTTGCCGAATCGGGAGGTT     GLPNREV        1     0
GGGTTGCCGAATCTTCTTCTG     GLPNLLL        1     0
GGGTTGCCGAATTATCGTCTG     GLPNYRL        1     0
GGGTTGCCGAATTTGTCTCAT     GLPNLSH        1     0
GGGTTGCCGACGAAGCGTATG     GLPTKRM        1     0
GGGTTGCCGACGACTAGGCAG     GLPTTRQ        1     0
GGGTTGCCGACGATGATGGAG     GLPTMME        1     0
GGGTTGCCGACGATGCTTCAT     GLPTMLH        1     0
GGGTTGCCGACGCAGCTGCCG     GLPTQLP        1     0
GGGTTGCCGACGCATGTTCCG     GLPTHVP        1     0
GGGTTGCCGACGCGTCCGCAT     GLPTRPH        1     0
GGGTTGCCGACGCTGCCTTTG     GLPTLPL        1     0
GGGTTGCCGACGCTTACTGAT     GLPTLTD        1     0
GGGTTGCCGACTACTATTGCT     GLPTTIA        1     0
GGGTTGCCGACTCCGCCTGCG     GLPTPPA        1     0
GGGTTGCCGACTCCGGAGCAT     GLPTPEH        1     0
GGGTTGCCGACTCGTATTAAG     GLPTRIK        1     0
GGGTTGCCGACTCTGATGAAG     GLPTLMK        1     0
GGGTTGCCGACTGCTTATCCG     GLPTAYP        1     0
GGGTTGCCGACTGGTAGTCCG     GLPTGSP        1     0
GGGTTGCCGAGGAATACTCTG     GLPRNTL        1     0
GGGTTGCCGAGGCCTCTTGGG     GLPRPLG        1     0
GGGTTGCCGAGGGGGCTGTTG     GLPRGLL        1     0
GGGTTGCCGAGTCATCCTGCG     GLPSHPA        1     0
GGGTTGCCGAGTCCTTCGCTG     GLPSPSL        1     0
GGGTTGCCGAGTCGGACTTGT     GLPSRTC        1     0
GGGTTGCCGAGTTCTTCTGAG     GLPSSSE        1     0
GGGTTGCCGATGACTGTGGGT     GLPMTVG        1     0
GGGTTGCCGATGATTATTGAT     GLPMIID        1     0
GGGTTGCCGATGATTCTTCAT     GLPMILH        1     0
GGGTTGCCGATGCTTGGGATT     GLPMLGI        1     0
GGGTTGCCGATGTGGTTTAAT     GLPMWFN        1     0
GGGTTGCCGATTAATGTGCGT     GLPINVR        1     0
GGGTTGCCGATTAGTCGTGGT     GLPISRG        1     0
GGGTTGCCGATTATGACGCAT     GLPIMTH        1     0
GGGTTGCCGATTCTGCCTTTG     GLPILPL        1     0
GGGTTGCCGATTCTGCTTCCG     GLPILLP        1     0
GGGTTGCCGATTGAGCCTGAT     GLPIEPD        1     0
GGGTTGCCGATTGTTATTGTT     GLPIVIV        1     0
GGGTTGCCGATTTATATGAGT     GLPIYMS        1     0
GGGTTGCCGATTTATGTGCCT     GLPIYVP        1     0
GGGTTGCCGCAGACTGTGCTT     GLPQTVL        1     0
GGGTTGCCGCAGAGGCTTACT     GLPQRLT        1     0
GGGTTGCCGCAGCATCGTCTT     GLPQHRL        1     0
GGGTTGCCGCAGCCTTCGTCG     GLPQPSS        1     0
GGGTTGCCGCAGCGGACGATT     GLPQRTI        1     0
GGGTTGCCGCAGCGGACGCCG     GLPQRTP        1     0
GGGTTGCCGCAGCGGACGCCT     GLPQRTP        1     0
GGGTTGCCGCAGCTGTCGCCG     GLPQLSP        1     0
GGGTTGCCGCAGCTTGATGGA     GLPQLDG        1     0
GGGTTGCCGCAGGGGAATGCT     GLPQGNA        1     0
GGGTTGCCGCAGGGGGTTCAT     GLPQGVH        1     0
GGGTTGCCGCAGGTGGAGTAT     GLPQVEY        1     0
GGGTTGCCGCAGTATCAGGAG     GLPQYQE        1     0
GGGTTGCCGCAGTCTCGTGAG     GLPQSRE        1     0
GGGTTGCCGCAGTTGTCTACT     GLPQLST        1     0
GGGTTGCCGCAGTTTCCTACT     GLPQFPT        1     0
GGGTTGCCGCAGTTTCGTTAT     GLPQFRY        1     0
GGGTTGCCGCATAATCGGGCT     GLPHNRA        1     0
GGGTTGCCGCATAGGGATAAT     GLPHRDN        1     0
GGGTTGCCGCATAGTCTTGCT     GLPHSLA        1     0
GGGTTGCCGCATCATACGATT     GLPHHTI        1     0
GGGTTGCCGCATCCGCATATT     GLPHPHI        1     0
GGGTTGCCGCATCGGGATCAG     GLPHRDQ        1     0
GGGTTGCCGCATCGTTCTTTT     GLPHRSF        1     0
GGGTTGCCGCATGATAAGAAG     GLPHDKK        1     0
GGGTTGCCGCATGATCGTCCT     GLPHDRP        1     0
GGGTTGCCGCATGCGCATCGT     GLPHAHR        1     0
GGGTTGCCGCATGCTGGTCGG     GLPHAGR        1     0
GGGTTGCCGCATGTGCATCCT     GLPHVHP        1     0
GGGTTGCCGCATTGGTCGCCG     GLPHWSP        1     0
GGGTTGCCGCATTTGCCTCCG     GLPHLPP        1     0
GGGTTGCCGCATTTTACGTCT     GLPHFTS        1     0
GGGTTGCCGCCGAAGGATCCT     GLPPKDP        1     0
GGGTTGCCGCCGAATGCTATT     GLPPNAI        1     0
GGGTTGCCGCCGAATTCTACT     GLPPNST        1     0
GGGTTGCCGCCGAGTCGTAGT     GLPPSRS        1     0
GGGTTGCCGCCGCAGGATCCT     GLPPQDP        1     0
GGGTTGCCGCCGCAGTTTTTG     GLPPQFL        1     0
GGGTTGCCGCCGCATGTTCTT     GLPPHVL        1     0
GGGTTGCCGCCGGAGACTCCT     GLPPETP        1     0
GGGTTGCCGCCGGAGAGGACT     GLPPERT        1     0
GGGTTGCCGCCGGCGACGTGG     GLPPATW        1     0
GGGTTGCCGCCGGGTTATCAG     GLPPGYQ        1     0
GGGTTGCCGCCGGTTACGAGT     GLPPVTS        1     0
GGGTTGCCGCCGGTTCCTTAG     GLPPVPQ        1     0
GGGTTGCCGCCGTATAGGATT     GLPPYRI        1     0
GGGTTGCCGCCGTATCATGCT     GLPPYHA        1     0
GGGTTGCCGCCGTCTCCGCTG     GLPPSPL        1     0
GGGTTGCCGCCTAATCCTTGG     GLPPNPW        1     0
GGGTTGCCGCCTACTTCTAGG     GLPPTSR        1     0
GGGTTGCCGCCTAGTCTGATT     GLPPSLI        1     0
GGGTTGCCGCCTATTATGCTG     GLPPIML        1     0
GGGTTGCCGCCTCCTATGCAT     GLPPPMH        1     0
GGGTTGCCGCCTCGTAGTACT     GLPPRST        1     0
GGGTTGCCGCCTCTGATTGAT     GLPPLID        1     0
GGGTTGCCGCCTCTGCATACT     GLPPLHT        1     0
GGGTTGCCGCCTCTGCCTAGT     GLPPLPS        1     0
GGGTTGCCGCCTCTTAATCCT     GLPPLNP        1     0
GGGTTGCCGCCTCTTAGTCTG     GLPPLSL        1     0
GGGTTGCCGCCTGATACTTAT     GLPPDTY        1     0
GGGTTGCCGCCTGATCATAGT     GLPPDHS        1     0
GGGTTGCCGCCTGCGATGGAT     GLPPAMD        1     0
GGGTTGCCGCCTTAGCATGTT     GLPPQHV        1     0
GGGTTGCCGCCTTATATGACT     GLPPYMT        1     0
GGGTTGCCGCCTTCGCCTCTT     GLPPSPL        1     0
GGGTTGCCGCCTTCTCCTGGG     GLPPSPG        1     0
GGGTTGCCGCGGAAGGTGCCG     GLPRKVP        1     0
GGGTTGCCGCGGACTACTTCG     GLPRTTS        1     0
GGGTTGCCGCGGAGTGTGTTT     GLPRSVF        1     0
GGGTTGCCGCGGTAGATGCTT     GLPRQML        1     0
GGGTTGCCGCGGTATTGTCCG     GLPRYCP        1     0
GGGTTGCCGCGGTCGGATTCT     GLPRSDS        1     0
GGGTTGCCGCGTCTTACGTTT     GLPRLTF        1     0
GGGTTGCCGCGTGATCTGTTG     GLPRDLL        1     0
GGGTTGCCGCGTGTTCTTAAT     GLPRVLN        1     0
GGGTTGCCGCGTTATTGGACG     GLPRYWT        1     0
GGGTTGCCGCGTTTGATTCCT     GLPRLIP        1     0
GGGTTGCCGCTGAAGATTCCT     GLPLKIP        1     0
GGGTTGCCGCTGAATACTGCG     GLPLNTA        1     0
GGGTTGCCGCTGACGAAGACT     GLPLTKT        1     0
GGGTTGCCGCTGACTATGACT     GLPLTMT        1     0
GGGTTGCCGCTGATTATTTAT     GLPLIIY        1     0
GGGTTGCCGCTGCATTAGGAG     GLPLHQE        1     0
GGGTTGCCGCTGCCTACGACT     GLPLPTT        1     0
GGGTTGCCGCTGCCTGCGTTT     GLPLPAF        1     0
GGGTTGCCGCTGCCTGTTCTG     GLPLPVL        1     0
GGGTTGCCGCTGCTGGAGATT     GLPLLEI        1     0
GGGTTGCCGCTGCTTACGCTT     GLPLLTL        1     0
GGGTTGCCGCTGGAGGTTCAG     GLPLEVQ        1     0
GGGTTGCCGCTGGATAATGTT     GLPLDNV        1     0
GGGTTGCCGCTGGGTATTTCT     GLPLGIS        1     0
GGGTTGCCGCTGGTGCCGTAT     GLPLVPY        1     0
GGGTTGCCGCTGTATATTCGT     GLPLYIR        1     0
GGGTTGCCGCTGTTGCCTCCT     GLPLLPP        1     0
GGGTTGCCGCTTACGGAGGAG     GLPLTEE        1     0
GGGTTGCCGCTTACTTCGAGT     GLPLTSS        1     0
GGGTTGCCGCTTAGGACGTTT     GLPLRTF        1     0
GGGTTGCCGCTTAGTACGCCG     GLPLSTP        1     0
GGGTTGCCGCTTATTACGATG     GLPLITM        1     0
GGGTTGCCGCTTATTCCGCCT     GLPLIPP        1     0
GGGTTGCCGCTTCAGATTGGG     GLPLQIG        1     0
GGGTTGCCGCTTCATAAGTCT     GLPLHKS        1     0
GGGTTGCCGCTTCCGAGGTGT     GLPLPRC        1     0
GGGTTGCCGCTTCCTCTTGTT     GLPLPLV        1     0
GGGTTGCCGCTTCGTGTGACT     GLPLRVT        1     0
GGGTTGCCGCTTCGTTCTCCG     GLPLRSP        1     0
GGGTTGCCGCTTCGTTTGTGT     GLPLRLC        1     0
GGGTTGCCGCTTGCTATGTTT     GLPLAMF        1     0
GGGTTGCCGCTTTTTTGGTTG     GLPLFWL        1     0
GGGTTGCCGGAGATTCGTTCT     GLPEIRS        1     0
GGGTTGCCGGAGCCTGATCAT     GLPEPDH        1     0
GGGTTGCCGGATAAGCTTCAG     GLPDKLQ        1     0
GGGTTGCCGGATCGTCTTTCT     GLPDRLS        1     0
GGGTTGCCGGATGAGACTTTT     GLPDETF        1     0
GGGTTGCCGGATGCGATTTTG     GLPDAIL        1     0
GGGTTGCCGGATGCTGCGATG     GLPDAAM        1     0
GGGTTGCCGGATTCGAATCCT     GLPDSNP        1     0
GGGTTGCCGGATTCTGTTGCT     GLPDSVA        1     0
GGGTTGCCGGCGCGTCATCCT     GLPARHP        1     0
GGGTTGCCGGCGCTGGTTTCT     GLPALVS        1     0
GGGTTGCCGGCGCTTGTTATT     GLPALVI        1     0
GGGTTGCCGGCGGATTCGCAT     GLPADSH        1     0
GGGTTGCCGGCGGTGCATGCG     GLPAVHA        1     0
GGGTTGCCGGCTAAGTGGGTT     GLPAKWV        1     0
GGGTTGCCGGCTACTCAGCAT     GLPATQH        1     0
GGGTTGCCGGCTCCGACGCAG     GLPAPTQ        1     0
GGGTTGCCGGCTCCTCGTAAT     GLPAPRN        1     0
GGGTTGCCGGCTGAGACGTAT     GLPAETY        1     0
GGGTTGCCGGCTGTTTCTGAG     GLPAVSE        1     0
GGGTTGCCGGCTTGTCATACG     GLPACHT        1     0
GGGTTGCCGGGGCGTCAGCAT     GLPGRQH        1     0
GGGTTGCCGGGGCTTCCTCTG     GLPGLPL        1     0
GGGTTGCCGGGGTCGCCGCTG     GLPGSPL        1     0
GGGTTGCCGGGTCGGTCGCCT     GLPGRSP        1     0
GGGTTGCCGGGTCTTGTGTTG     GLPGLVL        1     0
GGGTTGCCGGGTGTGACTCGG     GLPGVTR        1     0
GGGTTGCCGGGTGTTAGGCAT     GLPGVRH        1     0
GGGTTGCCGGGTTATCTTCGG     GLPGYLR        1     0
GGGTTGCCGGGTTCGACTACT     GLPGSTT        1     0
GGGTTGCCGGTAGTTTTTCAT     GLPVVFH        1     0
GGGTTGCCGGTGAAGGTTTAT     GLPVKVY        1     0
GGGTTGCCGGTGACGCCGTTG     GLPVTPL        1     0
GGGTTGCCGGTGCAGCGTATG     GLPVQRM        1     0
GGGTTGCCGGTGCCGAATCCG     GLPVPNP        1     0
GGGTTGCCGGTGCCTATTAAG     GLPVPIK        1     0
GGGTTGCCGGTGTATATTTCT     GLPVYIS        1     0
GGGTTGCCGGTGTCGAGTGGT     GLPVSSG        1     0
GGGTTGCCGGTGTCTCGTTCT     GLPVSRS        1     0
GGGTTGCCGGTGTCTTATCCG     GLPVSYP        1     0
GGGTTGCCGGTGTCTTCGTTT     GLPVSSF        1     0
GGGTTGCCGGTTCAGTCGACT     GLPVQST        1     0
GGGTTGCCGGTTCCTACTCGT     GLPVPTR        1     0
GGGTTGCCGGTTGCTAATCAG     GLPVANQ        1     0
GGGTTGCCGTAGATGTCGCTG     GLPQMSL        1     0
GGGTTGCCGTAGCTGACTATG     GLPQLTM        1     0
GGGTTGCCGTAGCTTCCTACT     GLPQLPT        1     0
GGGTTGCCGTAGGATCTTTTG     GLPQDLL        1     0
GGGTTGCCGTAGGTTACGCCT     GLPQVTP        1     0
GGGTTGCCGTAGGTTAGGTCG     GLPQVRS        1     0
GGGTTGCCGTATAGTCAGAAG     GLPYSQK        1     0
GGGTTGCCGTATCATTGGGTG     GLPYHWV        1     0
GGGTTGCCGTATCCGCCTATG     GLPYPPM        1     0
GGGTTGCCGTCGAATAGGGCT     GLPSNRA        1     0
GGGTTGCCGTCGACTACTCTT     GLPSTTL        1     0
GGGTTGCCGTCGCTTTATTCT     GLPSLYS        1     0
GGGTTGCCGTCGGATGCTTCT     GLPSDAS        1     0
GGGTTGCCGTCTCATCCTCTG     GLPSHPL        1     0
GGGTTGCCGTCTGAGATTATT     GLPSEII        1     0
GGGTTGCCGTGGACTGCTCCT     GLPWTAP        1     0
GGGTTGCCGTGGCGTCAGCAT     GLPWRQH        1     0
GGGTTGCCGTGGCGTGTGACT     GLPWRVT        1     0
GGGTTGCCGTGGCTTGGGACT     GLPWLGT        1     0
GGGTTGCCGTGGGAGCCGCCG     GLPWEPP        1     0
GGGTTGCCGTGGGTTCCGGAG     GLPWVPE        1     0
GGGTTGCCGTGTACGACTGCT     GLPCTTA        1     0
GGGTTGCCGTGTAGTTTGGCT     GLPCSLA        1     0
GGGTTGCCGTGTCTGGCTGAT     GLPCLAD        1     0
GGGTTGCCGTGTTCTCCGTAT     GLPCSPY        1     0
GGGTTGCCGTTGATGACGATG     GLPLMTM        1     0
GGGTTGCCGTTGCTGCCTGGG     GLPLLPG        1     0
GGGTTGCCGTTGGTGATGCGT     GLPLVMR        1     0
GGGTTGCCGTTTCCTAATCGG     GLPFPNR        1     0
GGGTTGCCGTTTGGTCCGCTG     GLPFGPL        1     0
GGGTTGCCTAAGAAGGTTGTT     GLPKKVV        1     0
GGGTTGCCTAAGAGTACTAGT     GLPKSTS        1     0
GGGTTGCCTAAGATGATTATG     GLPKMIM        1     0
GGGTTGCCTAAGATGCTGTCG     GLPKMLS        1     0
GGGTTGCCTAAGCAGCCTCCT     GLPKQPP        1     0
GGGTTGCCTAAGCGTCTTGAG     GLPKRLE        1     0
GGGTTGCCTAAGCTGTTTAAG     GLPKLFK        1     0
GGGTTGCCTAATACGCCTGCT     GLPNTPA        1     0
GGGTTGCCTAATACGCGGCTG     GLPNTRL        1     0
GGGTTGCCTAATCCGACTTGG     GLPNPTW        1     0
GGGTTGCCTAATCCTACTCGG     GLPNPTR        1     0
GGGTTGCCTAATGCTACTACG     GLPNATT        1     0
GGGTTGCCTACGATTTTTTGG     GLPTIFW        1     0
GGGTTGCCTACGCCGCCTCTT     GLPTPPL        1     0
GGGTTGCCTACGCGTGAGCCG     GLPTREP        1     0
GGGTTGCCTACGCTTCGTAGT     GLPTLRS        1     0
GGGTTGCCTACGTATCAGCCT     GLPTYQP        1     0
GGGTTGCCTACGTGGGGGTCT     GLPTWGS        1     0
GGGTTGCCTACGTTGCAGCGT     GLPTLQR        1     0
GGGTTGCCTACGTTTCTTTCT     GLPTFLS        1     0
GGGTTGCCTACTCATACGGAT     GLPTHTD        1     0
GGGTTGCCTACTCATCTTCTT     GLPTHLL        1     0
GGGTTGCCTACTCCTCATCTG     GLPTPHL        1     0
GGGTTGCCTACTGATGCGTCT     GLPTDAS        1     0
GGGTTGCCTACTGGGCTGTTT     GLPTGLF        1     0
GGGTTGCCTACTGGTGGGCTT     GLPTGGL        1     0
GGGTTGCCTACTTATGCGCGG     GLPTYAR        1     0
GGGTTGCCTAGGACGCAGCCG     GLPRTQP        1     0
GGGTTGCCTAGGACGGTGCGT     GLPRTVR        1     0
GGGTTGCCTAGGCTTGGGGTG     GLPRLGV        1     0
GGGTTGCCTAGGGCTGAGCCT     GLPRAEP        1     0
GGGTTGCCTAGTCCTGATCAT     GLPSPDH        1     0
GGGTTGCCTAGTCCTGTTCGT     GLPSPVR        1     0
GGGTTGCCTAGTCGTAAGGAT     GLPSRKD        1     0
GGGTTGCCTAGTCTTCCGCGT     GLPSLPR        1     0
GGGTTGCCTAGTGCTGTTCTT     GLPSAVL        1     0
GGGTTGCCTATGACTATGTGG     GLPMTMW        1     0
GGGTTGCCTATGCTGATTGGT     GLPMLIG        1     0
GGGTTGCCTATTCGGTCTTGG     GLPIRSW        1     0
GGGTTGCCTATTGCGCCTTCG     GLPIAPS        1     0
GGGTTGCCTATTGCTTGGGCG     GLPIAWA        1     0
GGGTTGCCTCAGAGTCCTGTG     GLPQSPV        1     0
GGGTTGCCTCAGATGCTTCCT     GLPQMLP        1     0
GGGTTGCCTCAGCCGACTCCG     GLPQPTP        1     0
GGGTTGCCTCAGTTTAATCAT     GLPQFNH        1     0
GGGTTGCCTCATAATGTGTCT     GLPHNVS        1     0
GGGTTGCCTCATCAGCCTCCG     GLPHQPP        1     0
GGGTTGCCTCATCAGCGGACG     GLPHQRT        1     0
GGGTTGCCTCATCCTGCTCGT     GLPHPAR        1     0
GGGTTGCCTCATCCTGTTAAT     GLPHPVN        1     0
GGGTTGCCTCATCTGGCTGGT     GLPHLAG        1     0
GGGTTGCCTCATGTGGATCGG     GLPHVDR        1     0
GGGTTGCCTCATTGGCCGAGG     GLPHWPR        1     0
GGGTTGCCTCATTTGTAGAGG     GLPHLQR        1     0
GGGTTGCCTCCGAAGGTTCTG     GLPPKVL        1     0
GGGTTGCCTCCGAATGTTATG     GLPPNVM        1     0
GGGTTGCCTCCGAATTATCGT     GLPPNYR        1     0
GGGTTGCCTCCGACGAATTAT     GLPPTNY        1     0
GGGTTGCCTCCGCCTCATCAG     GLPPPHQ        1     0
GGGTTGCCTCCGCGTGCTCAT     GLPPRAH        1     0
GGGTTGCCTCCGTGGAAGTAT     GLPPWKY        1     0
GGGTTGCCTCCTAAGCCTAGT     GLPPKPS        1     0
GGGTTGCCTCCTAATATTCCT     GLPPNIP        1     0
GGGTTGCCTCCTAATCTGATT     GLPPNLI        1     0
GGGTTGCCTCCTCATATTGTT     GLPPHIV        1     0
GGGTTGCCTCCTCCGAGGTCG     GLPPPRS        1     0
GGGTTGCCTCCTTTTCTGCCT     GLPPFLP        1     0
GGGTTGCCTCGGCCTGTTGAT     GLPRPVD        1     0
GGGTTGCCTCGGGCTCATACT     GLPRAHT        1     0
GGGTTGCCTCGTAAGATTCAT     GLPRKIH        1     0
GGGTTGCCTCGTACGATTTCT     GLPRTIS        1     0
GGGTTGCCTCGTATGCAGCGT     GLPRMQR        1     0
GGGTTGCCTCGTATGTTGTTG     GLPRMLL        1     0
GGGTTGCCTCGTGATTCTGTG     GLPRDSV        1     0
GGGTTGCCTCGTGCGTGGCAT     GLPRAWH        1     0
GGGTTGCCTCGTGTTCCTGTT     GLPRVPV        1     0
GGGTTGCCTCTGCAGCCTCGG     GLPLQPR        1     0
GGGTTGCCTCTGCATTATTCG     GLPLHYS        1     0
GGGTTGCCTCTGTCTGCGTCT     GLPLSAS        1     0
GGGTTGCCTCTTAAGATGTCG     GLPLKMS        1     0
GGGTTGCCTCTTCATAGTCTG     GLPLHSL        1     0
GGGTTGCCTCTTCCTTCTCCG     GLPLPSP        1     0
GGGTTGCCTCTTGCTTGGTTT     GLPLAWF        1     0
GGGTTGCCTCTTTGGCTGAGG     GLPLWLR        1     0
GGGTTGCCTGAGACGGGTAGT     GLPETGS        1     0
GGGTTGCCTGAGAGGATTTAT     GLPERIY        1     0
GGGTTGCCTGAGATTGTTGCG     GLPEIVA        1     0
GGGTTGCCTGAGGGGACTGGG     GLPEGTG        1     0
GGGTTGCCTGATAATACTCTT     GLPDNTL        1     0
GGGTTGCCTGATCCGCAGAGT     GLPDPQS        1     0
GGGTTGCCTGATCCTAATCCG     GLPDPNP        1     0
GGGTTGCCTGATCGTACTCTG     GLPDRTL        1     0
GGGTTGCCTGATTATGCTCTT     GLPDYAL        1     0
GGGTTGCCTGCGAAGCCTATG     GLPAKPM        1     0
GGGTTGCCTGCGACGTTTTAT     GLPATFY        1     0
GGGTTGCCTGCGAGGTCGACT     GLPARST        1     0
GGGTTGCCTGCGATGACTATG     GLPAMTM        1     0
GGGTTGCCTGCGATTGATATT     GLPAIDI        1     0
GGGTTGCCTGCGCCTGATCCG     GLPAPDP        1     0
GGGTTGCCTGCGCGGTCGGGT     GLPARSG        1     0
GGGTTGCCTGCGGGGCGTCAT     GLPAGRH        1     0
GGGTTGCCTGCTCATACTTCG     GLPAHTS        1     0
GGGTTGCCTGCTCATATTAAG     GLPAHIK        1     0
GGGTTGCCTGCTCGTTATACT     GLPARYT        1     0
GGGTTGCCTGCTCTTCTTCCT     GLPALLP        1     0
GGGTTGCCTGGGCATATGCGG     GLPGHMR        1     0
GGGTTGCCTGGGGAGCGGTCG     GLPGERS        1     0
GGGTTGCCTGGGTATAGTCAG     GLPGYSQ        1     0
GGGTTGCCTGGGTCTCCTGCG     GLPGSPA        1     0
GGGTTGCCTGGGTGTCTGAGG     GLPGCLR        1     0
GGGTTGCCTGGTACTTGTCAT     GLPGTCH        1     0
GGGTTGCCTGGTATTCGTTGT     GLPGIRC        1     0
GGGTTGCCTGGTCTGTATGCT     GLPGLYA        1     0
GGGTTGCCTGGTGGTACTATT     GLPGGTI        1     0
GGGTTGCCTGTGATGTCTCAG     GLPVMSQ        1     0
GGGTTGCCTGTGCATCCTCCG     GLPVHPP        1     0
GGGTTGCCTGTGCGTGCGTGG     GLPVRAW        1     0
GGGTTGCCTGTGGCTGTGGCT     GLPVAVA        1     0
GGGTTGCCTGTGTCGACTTCT     GLPVSTS        1     0
GGGTTGCCTGTTAAGAGTCGG     GLPVKSR        1     0
GGGTTGCCTGTTAGTTTTGGT     GLPVSFG        1     0
GGGTTGCCTGTTATGACGCAG     GLPVMTQ        1     0
GGGTTGCCTGTTCTTATTCCT     GLPVLIP        1     0
GGGTTGCCTGTTTCGCCGACT     GLPVSPT        1     0
GGGTTGCCTTATCCTACTCCT     GLPYPTP        1     0
GGGTTGCCTTATCCTAGTACT     GLPYPST        1     0
GGGTTGCCTTCTACGCTTCTG     GLPSTLL        1     0
GGGTTGCCTTCTACTTTGCAT     GLPSTLH        1     0
GGGTTGCCTTCTCCTTTGCAT     GLPSPLH        1     0
GGGTTGCCTTCTCGGTTGTTG     GLPSRLL        1     0
GGGTTGCCTTCTCTTCGTACT     GLPSLRT        1     0
GGGTTGCCTTCTGTGCTGATG     GLPSVLM        1     0
GGGTTGCCTTGGTAGACTTCT     GLPWQTS        1     0
GGGTTGCCTTGTGCGCCGATT     GLPCAPI        1     0
GGGTTGCCTTTGCGTCCTATG     GLPLRPM        1     0
GGGTTGCCTTTTGAGGTTGGG     GLPFEVG        1     0
GGGTTGCCTTTTGCTTATCCT     GLPFAYP        1     0
GGGTTGCCTTTTGTGGAGGAT     GLPFVED        1     0
GGGTTGCGGAATACTGCGTGT     GLRNTAC        1     0
GGGTTGCGGAATGCTGTGTTG     GLRNAVL        1     0
GGGTTGCGGACGCATCATGGT     GLRTHHG        1     0
GGGTTGCGGACGGATGGTCGG     GLRTDGR        1     0
GGGTTGCGGACGGCGCAGACT     GLRTAQT        1     0
GGGTTGCGGACTCCGACTCCT     GLRTPTP        1     0
GGGTTGCGGACTGAGGCTGCT     GLRTEAA        1     0
GGGTTGCGGACTTTGCTGAAT     GLRTLLN        1     0
GGGTTGCGGATGCAGGCTGTG     GLRMQAV        1     0
GGGTTGCGGATGCCGATTCTT     GLRMPIL        1     0
GGGTTGCGGATGCCTCTTGCG     GLRMPLA        1     0
GGGTTGCGGATGGATCGTCAG     GLRMDRQ        1     0
GGGTTGCGGATTAAGTATGCG     GLRIKYA        1     0
GGGTTGCGGCAGCATGCTAAT     GLRQHAN        1     0
GGGTTGCGGCAGCCGATTGTG     GLRQPIV        1     0
GGGTTGCGGCAGCCTCTTGAT     GLRQPLD        1     0
GGGTTGCGGCAGGAGCTGGGT     GLRQELG        1     0
GGGTTGCGGCAGGATAAGACT     GLRQDKT        1     0
GGGTTGCGGCAGGCGTGTACG     GLRQACT        1     0
GGGTTGCGGCAGGTTCCGACT     GLRQVPT        1     0
GGGTTGCGGCAGTATGCGACT     GLRQYAT        1     0
GGGTTGCGGCATACTGGTAAT     GLRHTGN        1     0
GGGTTGCGGCATATTTCTCTG     GLRHISL        1     0
GGGTTGCGGCATCATACGTTT     GLRHHTF        1     0
GGGTTGCGGCATCCGGAGGCT     GLRHPEA        1     0
GGGTTGCGGCATGCTCTTCCG     GLRHALP        1     0
GGGTTGCGGCATGGGGATAAG     GLRHGDK        1     0
GGGTTGCGGCATGTTACTACT     GLRHVTT        1     0
GGGTTGCGGCATGTTCCTCTG     GLRHVPL        1     0
GGGTTGCGGCATTGGGCGCTT     GLRHWAL        1     0
GGGTTGCGGCCTACGTGGAAT     GLRPTWN        1     0
GGGTTGCGGCCTATTGCGCCG     GLRPIAP        1     0
GGGTTGCGGCCTCTGCATACG     GLRPLHT        1     0
GGGTTGCGGCCTCTTGCTCAG     GLRPLAQ        1     0
GGGTTGCGGCCTCTTTGGTTT     GLRPLWF        1     0
GGGTTGCGGCCTGCTTGGCTT     GLRPAWL        1     0
GGGTTGCGGCCTGCTTTGTCT     GLRPALS        1     0
GGGTTGCGGCCTTCGACGGTT     GLRPSTV        1     0
GGGTTGCGGCCTTCGTTGCAT     GLRPSLH        1     0
GGGTTGCGGCTGACGTTGGCT     GLRLTLA        1     0
GGGTTGCGGCTGGTGGCTTGG     GLRLVAW        1     0
GGGTTGCGGCTTAGTTCTGTG     GLRLSSV        1     0
GGGTTGCGGCTTCAGTATACT     GLRLQYT        1     0
GGGTTGCGGCTTGCTAGTGCG     GLRLASA        1     0
GGGTTGCGGGAGCAGCTGACG     GLREQLT        1     0
GGGTTGCGGGAGCCTATGGGT     GLREPMG        1     0
GGGTTGCGGGAGCTTAAGCCT     GLRELKP        1     0
GGGTTGCGGGAGGAGAATTCT     GLREENS        1     0
GGGTTGCGGGATCAGCCGGCT     GLRDQPA        1     0
GGGTTGCGGGATCATCGTCCG     GLRDHRP        1     0
GGGTTGCGGGATCATGATCAG     GLRDHDQ        1     0
GGGTTGCGGGATCGGCATTCT     GLRDRHS        1     0
GGGTTGCGGGATGATCCTTAT     GLRDDPY        1     0
GGGTTGCGGGATGCTTTGCCT     GLRDALP        1     0
GGGTTGCGGGCGAATCAGTCT     GLRANQS        1     0
GGGTTGCGGGCGACGTTTGCG     GLRATFA        1     0
GGGTTGCGGGCGCCTCTTCCG     GLRAPLP        1     0
GGGTTGCGGGCGGAGCTTGCG     GLRAELA        1     0
GGGTTGCGGGCGGGTTGGTTG     GLRAGWL        1     0
GGGTTGCGGGCGGTGATTAAT     GLRAVIN        1     0
GGGTTGCGGGCTACTGTGTAT     GLRATVY        1     0
GGGTTGCGGGCTGATTATCCT     GLRADYP        1     0
GGGTTGCGGGCTGCTTCTTCG     GLRAASS        1     0
GGGTTGCGGGCTTATCCTTGG     GLRAYPW        1     0
GGGTTGCGGGGGAATCCTTCG     GLRGNPS        1     0
GGGTTGCGGGGGCAGACTTAT     GLRGQTY        1     0
GGGTTGCGGGGGCCGGAGCTT     GLRGPEL        1     0
GGGTTGCGGGGGTATGCGACG     GLRGYAT        1     0
GGGTTGCGGGTGGATGCTGAG     GLRVDAE        1     0
GGGTTGCGGGTGGGGGTTCCT     GLRVGVP        1     0
GGGTTGCGGGTGTCGGCGTTT     GLRVSAF        1     0
GGGTTGCGGGTTACTCTGACT     GLRVTLT        1     0
GGGTTGCGGTATCCGTTGCAG     GLRYPLQ        1     0
GGGTTGCGGTATTCGGTTCAG     GLRYSVQ        1     0
GGGTTGCGGTCGGCGTCTCAG     GLRSASQ        1     0
GGGTTGCGGTCTTCTCAGCCT     GLRSSQP        1     0
GGGTTGCGGTCTTCTGCTGAT     GLRSSAD        1     0
GGGTTGCGGTTGCAGATTGCG     GLRLQIA        1     0
GGGTTGCGGTTGGTGCCTTAT     GLRLVPY        1     0
GGGTTGCGGTTTACTCTGACT     GLRFTLT        1     0
GGGTTGCGGTTTCTGGGTTAT     GLRFLGY        1     0
GGGTTGCGTAATACTGCTCTG     GLRNTAL        1     0
GGGTTGCGTAATGCTACTACG     GLRNATT        1     0
GGGTTGCGTAATTCGGCGTCG     GLRNSAS        1     0
GGGTTGCGTACGACTTTGTAT     GLRTTLY        1     0
GGGTTGCGTACGGCGTCTTCG     GLRTASS        1     0
GGGTTGCGTACTACTGCTGTG     GLRTTAV        1     0
GGGTTGCGTACTCCTGCTGGT     GLRTPAG        1     0
GGGTTGCGTACTGCTCTGCCT     GLRTALP        1     0
GGGTTGCGTAGTCATGCGGTG     GLRSHAV        1     0
GGGTTGCGTAGTCCGTCGTTG     GLRSPSL        1     0
GGGTTGCGTAGTGAGCTTGTT     GLRSELV        1     0
GGGTTGCGTAGTTCTGTTCTT     GLRSSVL        1     0
GGGTTGCGTATGACTATGCAG     GLRMTMQ        1     0
GGGTTGCGTCAGACTACTCTT     GLRQTTL        1     0
GGGTTGCGTCAGATTTCTAAG     GLRQISK        1     0
GGGTTGCGTCAGCCTACTCAT     GLRQPTH        1     0
GGGTTGCGTCAGGCGGCTATG     GLRQAAM        1     0
GGGTTGCGTCAGGCTCATTAT     GLRQAHY        1     0
GGGTTGCGTCAGTGGTTTCAG     GLRQWFQ        1     0
GGGTTGCGTCAGTTGGCTGTT     GLRQLAV        1     0
GGGTTGCGTCAGTTGGGGTGG     GLRQLGW        1     0
GGGTTGCGTCAGTTTTCGCTG     GLRQFSL        1     0
GGGTTGCGTCATCATACTCTG     GLRHHTL        1     0
GGGTTGCGTCATCATCTGCTT     GLRHHLL        1     0
GGGTTGCGTCATGCGGATCTT     GLRHADL        1     0
GGGTTGCGTCCGATGCATTCT     GLRPMHS        1     0
GGGTTGCGTCCGGCTCATGTT     GLRPAHV        1     0
GGGTTGCGTCCGGCTCCTCAT     GLRPAPH        1     0
GGGTTGCGTCCGTCGTCGTAT     GLRPSSY        1     0
GGGTTGCGTCCGTCTACTCCG     GLRPSTP        1     0
GGGTTGCGTCCTACGGTGCTT     GLRPTVL        1     0
GGGTTGCGTCCTCATGCGCCG     GLRPHAP        1     0
GGGTTGCGTCCTCCGAAGCTT     GLRPPKL        1     0
GGGTTGCGTCCTCTGTCTAAT     GLRPLSN        1     0
GGGTTGCGTCCTGATGATCTG     GLRPDDL        1     0
GGGTTGCGTCCTGATTATTGT     GLRPDYC        1     0
GGGTTGCGTCCTGTGTTTTCT     GLRPVFS        1     0
GGGTTGCGTCCTTTTCATACG     GLRPFHT        1     0
GGGTTGCGTCTGACTGTTGCG     GLRLTVA        1     0
GGGTTGCGTCTGCATCCGGGT     GLRLHPG        1     0
GGGTTGCGTCTGCTGCCGGGT     GLRLLPG        1     0
GGGTTGCGTCTGCTTCCTGGG     GLRLLPG        1     0
GGGTTGCGTCTGGCGAGTCCT     GLRLASP        1     0
GGGTTGCGTCTGGCGTCTCCT     GLRLASP        1     0
GGGTTGCGTCTTCATCATTCG     GLRLHHS        1     0
GGGTTGCGTCTTCCGATTAGT     GLRLPIS        1     0
GGGTTGCGTCTTCCTATGCCT     GLRLPMP        1     0
GGGTTGCGTGAGACTTGGGTG     GLRETWV        1     0
GGGTTGCGTGAGCAGCCTCCT     GLREQPP        1     0
GGGTTGCGTGATCTTCCTACG     GLRDLPT        1     0
GGGTTGCGTGATTATATGCCG     GLRDYMP        1     0
GGGTTGCGTGATTGGCAGGTG     GLRDWQV        1     0
GGGTTGCGTGATTGGCTGAGG     GLRDWLR        1     0
GGGTTGCGTGCGACTCCGGAG     GLRATPE        1     0
GGGTTGCGTGCGACTTTTACG     GLRATFT        1     0
GGGTTGCGTGCGATGAATGCT     GLRAMNA        1     0
GGGTTGCGTGCGATGATGCAG     GLRAMMQ        1     0
GGGTTGCGTGCGCTGGCGTGT     GLRALAC        1     0
GGGTTGCGTGCTACTAGTCAT     GLRATSH        1     0
GGGTTGCGTGCTATTATGTTT     GLRAIMF        1     0
GGGTTGCGTGCTATTGATCCT     GLRAIDP        1     0
GGGTTGCGTGCTCCTCATCAT     GLRAPHH        1     0
GGGTTGCGTGCTCCTGTGGTT     GLRAPVV        1     0
GGGTTGCGTGGGCCTATTCCG     GLRGPIP        1     0
GGGTTGCGTGTGCAGCCTTCG     GLRVQPS        1     0
GGGTTGCGTGTGCTGGCGTCT     GLRVLAS        1     0
GGGTTGCGTGTGGCTTTGCAG     GLRVALQ        1     0
GGGTTGCGTGTTATTCCTCAG     GLRVIPQ        1     0
GGGTTGCGTTATTATGCTTGG     GLRYYAW        1     0
GGGTTGCGTTCTCAGTCGGAT     GLRSQSD        1     0
GGGTTGCGTTCTCCTACTCCG     GLRSPTP        1     0
GGGTTGCGTTCTCTGTATATG     GLRSLYM        1     0
GGGTTGCGTTCTCTTACGCTG     GLRSLTL        1     0
GGGTTGCGTTTTGATCATGTT     GLRFDHV        1     0
GGGTTGCTACCGAATCTGTGG     GLLPNLW        1     0
GGGTTGCTGAAGAAGCCTCTT     GLLKKPL        1     0
GGGTTGCTGAAGAATTATGCT     GLLKNYA        1     0
GGGTTGCTGAAGACGTATCCT     GLLKTYP        1     0
GGGTTGCTGAAGAGGTCTTGT     GLLKRSC        1     0
GGGTTGCTGAAGTCGCCGTTG     GLLKSPL        1     0
GGGTTGCTGAATAAGCATAAG     GLLNKHK        1     0
GGGTTGCTGAATCATTGGCCT     GLLNHWP        1     0
GGGTTGCTGAATCCTAAGAAG     GLLNPKK        1     0
GGGTTGCTGACGGCTAGTACG     GLLTAST        1     0
GGGTTGCTGACGTCTATGCCG     GLLTSMP        1     0
GGGTTGCTGACTCCTTATCTG     GLLTPYL        1     0
GGGTTGCTGAGGAGTCCTATG     GLLRSPM        1     0
GGGTTGCTGAGTACGAATAGT     GLLSTNS        1     0
GGGTTGCTGAGTAGGAATCTG     GLLSRNL        1     0
GGGTTGCTGAGTCTTGCGCCG     GLLSLAP        1     0
GGGTTGCTGAGTGCTCATTAG     GLLSAHQ        1     0
GGGTTGCTGATGCCGCCTCCG     GLLMPPP        1     0
GGGTTGCTGATTAGGCATTCT     GLLIRHS        1     0
GGGTTGCTGATTGCGCAGAAG     GLLIAQK        1     0
GGGTTGCTGCAGAAGTCGACT     GLLQKST        1     0
GGGTTGCTGCAGAATACGCGT     GLLQNTR        1     0
GGGTTGCTGCAGCAGAATGAT     GLLQQND        1     0
GGGTTGCTGCAGCCGAAGACT     GLLQPKT        1     0
GGGTTGCTGCAGGTGATTGAG     GLLQVIE        1     0
GGGTTGCTGCAGTATATGGTG     GLLQYMV        1     0
GGGTTGCTGCAGTATGATAAT     GLLQYDN        1     0
GGGTTGCTGCAGTCGCTGGGG     GLLQSLG        1     0
GGGTTGCTGCATAATAATAGG     GLLHNNR        1     0
GGGTTGCTGCATACTCCGCAG     GLLHTPQ        1     0
GGGTTGCTGCATCCGGGGCTT     GLLHPGL        1     0
GGGTTGCTGCATCCTACGCTG     GLLHPTL        1     0
GGGTTGCTGCATCGGGTTCCT     GLLHRVP        1     0
GGGTTGCTGCATCTGGGTCAG     GLLHLGQ        1     0
GGGTTGCTGCCGAAGACGAGT     GLLPKTS        1     0
GGGTTGCTGCCGAAGAGATCT     GLLPKRS        1     0
GGGTTGCTGCCGACGCCTCCG     GLLPTPP        1     0
GGGTTGCTGCCGCGGCCTCCG     GLLPRPP        1     0
GGGTTGCTGCCGCTGCATCTG     GLLPLHL        1     0
GGGTTGCTGCCGGATGCTAGG     GLLPDAR        1     0
GGGTTGCTGCCGGGGTCTAAG     GLLPGSK        1     0
GGGTTGCTGCCGTCTTTTACG     GLLPSFT        1     0
GGGTTGCTGCCGTTGAATTAT     GLLPLNY        1     0
GGGTTGCTGCCGTTTACTACT     GLLPFTT        1     0
GGGTTGCTGCCTAATACTCCT     GLLPNTP        1     0
GGGTTGCTGCCTAGGATGATG     GLLPRMM        1     0
GGGTTGCTGCCTAGTTCTTTT     GLLPSSF        1     0
GGGTTGCTGCCTCAGGCTTGG     GLLPQAW        1     0
GGGTTGCTGCCTCAGTTTAGT     GLLPQFS        1     0
GGGTTGCTGCCTCATACTTCT     GLLPHTS        1     0
GGGTTGCTGCCTCGGTCTTAT     GLLPRSY        1     0
GGGTTGCTGCCTGAGATTGAT     GLLPEID        1     0
GGGTTGCTGCCTGATCAGCTT     GLLPDQL        1     0
GGGTTGCTGCCTGCTTCTTTG     GLLPASL        1     0
GGGTTGCTGCCTGTTGCGCCT     GLLPVAP        1     0
GGGTTGCTGCCTTAGACTAAT     GLLPQTN        1     0
GGGTTGCTGCCTTATACGCCG     GLLPYTP        1     0
GGGTTGCTGCCTTCGATTGCG     GLLPSIA        1     0
GGGTTGCTGCGGAGTTCGACG     GLLRSST        1     0
GGGTTGCTGCGGGATATGGCG     GLLRDMA        1     0
GGGTTGCTGCGGGGTACTTGG     GLLRGTW        1     0
GGGTTGCTGCGTACGGCTCCG     GLLRTAP        1     0
GGGTTGCTGCGTCATCCGGTG     GLLRHPV        1     0
GGGTTGCTGCGTTCTGGGCTG     GLLRSGL        1     0
GGGTTGCTGCTGCCTAATCTT     GLLLPNL        1     0
GGGTTGCTGCTGGGTACGCCT     GLLLGTP        1     0
GGGTTGCTGCTTACTTCTTCG     GLLLTSS        1     0
GGGTTGCTGCTTGAGCGTATT     GLLLERI        1     0
GGGTTGCTGCTTGCGAAGACG     GLLLAKT        1     0
GGGTTGCTGGAGATTGGTACT     GLLEIGT        1     0
GGGTTGCTGGAGCCTCGTGGG     GLLEPRG        1     0
GGGTTGCTGGAGCGTACGCAT     GLLERTH        1     0
GGGTTGCTGGATAAGCCGTGG     GLLDKPW        1     0
GGGTTGCTGGATAATAGTCGG     GLLDNSR        1     0
GGGTTGCTGGATCGTACTTCT     GLLDRTS        1     0
GGGTTGCTGGCGACTTCGATG     GLLATSM        1     0
GGGTTGCTGGCGATGATTCGT     GLLAMIR        1     0
GGGTTGCTGGCTATGACGCGT     GLLAMTR        1     0
GGGTTGCTGGCTCATCTGCCG     GLLAHLP        1     0
GGGTTGCTGGCTGAGACTGTT     GLLAETV        1     0
GGGTTGCTGGCTGTTACTTTT     GLLAVTF        1     0
GGGTTGCTGGGGACTACTGAG     GLLGTTE        1     0
GGGTTGCTGGGGGCGCCTGTG     GLLGAPV        1     0
GGGTTGCTGGGTAGGTCTCTG     GLLGRSL        1     0
GGGTTGCTGGTGCCTAAGGAT     GLLVPKD        1     0
GGGTTGCTGGTTAGGACTCTG     GLLVRTL        1     0
GGGTTGCTGTATAAGCCGCAT     GLLYKPH        1     0
GGGTTGCTGTATCGGGTGCCG     GLLYRVP        1     0
GGGTTGCTGTCGATGACGTCT     GLLSMTS        1     0
GGGTTGCTGTCGTTGCCTCGT     GLLSLPR        1     0
GGGTTGCTGTCTAAGCTGAAG     GLLSKLK        1     0
GGGTTGCTGTCTAATAGTGTG     GLLSNSV        1     0
GGGTTGCTGTCTCAGTTGTCT     GLLSQLS        1     0
GGGTTGCTGTCTCTTTATCGT     GLLSLYR        1     0
GGGTTGCTGTCTGATAGTCCG     GLLSDSP        1     0
GGGTTGCTGTCTTAGACTAGT     GLLSQTS        1     0
GGGTTGCTGTCTTTTACTCGG     GLLSFTR        1     0
GGGTTGCTGTGGAAGCAGTAG     GLLWKQQ        1     0
GGGTTGCTGTGGACTACTCTG     GLLWTTL        1     0
GGGTTGCTGTGGACTGTGCCT     GLLWTVP        1     0
GGGTTGCTGTTTCCTTCGCCG     GLLFPSP        1     0
GGGTTGCTGTTTGCTGAGCCG     GLLFAEP        1     0
GGGTTGCTTAAGACGCTGCCG     GLLKTLP        1     0
GGGTTGCTTAAGATGAAGGAT     GLLKMKD        1     0
GGGTTGCTTAAGCATGCTACT     GLLKHAT        1     0
GGGTTGCTTAAGCCGCATCCT     GLLKPHP        1     0
GGGTTGCTTAATACGACTCTG     GLLNTTL        1     0
GGGTTGCTTAATATGGTGCCT     GLLNMVP        1     0
GGGTTGCTTAATCCTGTGCCG     GLLNPVP        1     0
GGGTTGCTTAATGCTAGTTCT     GLLNASS        1     0
GGGTTGCTTAATTATCCTTGG     GLLNYPW        1     0
GGGTTGCTTACGACGATGACG     GLLTTMT        1     0
GGGTTGCTTACGACGCTGAAG     GLLTTLK        1     0
GGGTTGCTTACGCCGACGACT     GLLTPTT        1     0
GGGTTGCTTACTCATAGGTAT     GLLTHRY        1     0
GGGTTGCTTACTCCGCTGTTT     GLLTPLF        1     0
GGGTTGCTTAGTCCGTCGTCT     GLLSPSS        1     0
GGGTTGCTTATGACGTATGCG     GLLMTYA        1     0
GGGTTGCTTATTCCGACTGTG     GLLIPTV        1     0
GGGTTGCTTATTCCGCCTTGG     GLLIPPW        1     0
GGGTTGCTTCAGATGCCGCAT     GLLQMPH        1     0
GGGTTGCTTCAGCTTCGGACT     GLLQLRT        1     0
GGGTTGCTTCAGGCGGGTGAT     GLLQAGD        1     0
GGGTTGCTTCATGGGTTGCCG     GLLHGLP        1     0
GGGTTGCTTCATTCGCCGCAG     GLLHSPQ        1     0
GGGTTGCTTCCGAAGCAGTTT     GLLPKQF        1     0
GGGTTGCTTCCGCAGTTTCAG     GLLPQFQ        1     0
GGGTTGCTTCCTAATTGGCCT     GLLPNWP        1     0
GGGTTGCTTCCTACTACTCCT     GLLPTTP        1     0
GGGTTGCTTCCTATGCATACG     GLLPMHT        1     0
GGGTTGCTTCCTCTGTGGTAT     GLLPLWY        1     0
GGGTTGCTTCCTGATCCGGAT     GLLPDPD        1     0
GGGTTGCTTCCTGCGAGTCGT     GLLPASR        1     0
GGGTTGCTTCCTGTGCGTGAG     GLLPVRE        1     0
GGGTTGCTTCGGCCTCAGGCT     GLLRPQA        1     0
GGGTTGCTTCGGCTGGATTAT     GLLRLDY        1     0
GGGTTGCTTCGTGGGGCGTGG     GLLRGAW        1     0
GGGTTGCTTCGTGTTCCTTGG     GLLRVPW        1     0
GGGTTGCTTCGTTATCCGTCG     GLLRYPS        1     0
GGGTTGCTTCTGGAGCCTTCG     GLLLEPS        1     0
GGGTTGCTTCTGTCGATGCTG     GLLLSML        1     0
GGGTTGCTTCTTCATGCTCCG     GLLLHAP        1     0
GGGTTGCTTGAGCAGCTTACT     GLLEQLT        1     0
GGGTTGCTTGAGGCGACGCGG     GLLEATR        1     0
GGGTTGCTTGAGTCGACGCGG     GLLESTR        1     0
GGGTTGCTTGATAGGAAGGCT     GLLDRKA        1     0
GGGTTGCTTGATCCGACTCCT     GLLDPTP        1     0
GGGTTGCTTGATCTTACTCAT     GLLDLTH        1     0
GGGTTGCTTGATGAGCCGCTG     GLLDEPL        1     0
GGGTTGCTTGCGAATCGGCTT     GLLANRL        1     0
GGGTTGCTTGCGTCGGTTTCG     GLLASVS        1     0
GGGTTGCTTGCTCAGTCTCTG     GLLAQSL        1     0
GGGTTGCTTGCTCCGCGTATG     GLLAPRM        1     0
GGGTTGCTTGCTCCTACGTGG     GLLAPTW        1     0
GGGTTGCTTGCTGCGGCTTAT     GLLAAAY        1     0
GGGTTGCTTGCTTGGAATGAT     GLLAWND        1     0
GGGTTGCTTGCTTGGTCTCAG     GLLAWSQ        1     0
GGGTTGCTTGGGTGGCCGCGG     GLLGWPR        1     0
GGGTTGCTTGGTGCTCTTAGG     GLLGALR        1     0
GGGTTGCTTGTGACTCTGGAT     GLLVTLD        1     0
GGGTTGCTTGTTCATCCTCCG     GLLVHPP        1     0
GGGTTGCTTTCTTATCCGACT     GLLSYPT        1     0
GGGTTGCTTTGGTATGGTCCG     GLLWYGP        1     0
GGGTTGCTTTGGTCTTGGTCT     GLLWSWS        1     0
GGGTTGCTTTTGCATGATCAT     GLLLHDH        1     0
GGGTTGGAGAAGAAGCATCCT     GLEKKHP        1     0
GGGTTGGAGAAGTCTCGTACG     GLEKSRT        1     0
GGGTTGGAGAATGCGCATAAG     GLENAHK        1     0
GGGTTGGAGACGACTGTGATG     GLETTVM        1     0
GGGTTGGAGAGGACTACGTGG     GLERTTW        1     0
GGGTTGGAGAGGCCGCCGCTG     GLERPPL        1     0
GGGTTGGAGAGTACGCGGAGT     GLESTRS        1     0
GGGTTGGAGAGTATGGAGGCG     GLESMEA        1     0
GGGTTGGAGAGTCTTTATTCT     GLESLYS        1     0
GGGTTGGAGAGTTTTCGGCTT     GLESFRL        1     0
GGGTTGGAGATGAAGCAGCTT     GLEMKQL        1     0
GGGTTGGAGCAGCAGGCTAAT     GLEQQAN        1     0
GGGTTGGAGCAGCATCCGGCT     GLEQHPA        1     0
GGGTTGGAGCAGCGTCTGGCG     GLEQRLA        1     0
GGGTTGGAGCATTTGTCTTGT     GLEHLSC        1     0
GGGTTGGAGCCGACTCATTCG     GLEPTHS        1     0
GGGTTGGAGCCGCATTAGAAG     GLEPHQK        1     0
GGGTTGGAGCCGGCTCCGCAT     GLEPAPH        1     0
GGGTTGGAGCCGTGGACTTTT     GLEPWTF        1     0
GGGTTGGAGCCTAATAGGTCT     GLEPNRS        1     0
GGGTTGGAGCCTACTACTACT     GLEPTTT        1     0
GGGTTGGAGCCTAGGCATCTT     GLEPRHL        1     0
GGGTTGGAGCCTCATCATACG     GLEPHHT        1     0
GGGTTGGAGCCTCCTAAGCAT     GLEPPKH        1     0
GGGTTGGAGCCTTCTGGGTTG     GLEPSGL        1     0
GGGTTGGAGCCTTTGACGAAT     GLEPLTN        1     0
GGGTTGGAGCGGCCTAGGGCT     GLERPRA        1     0
GGGTTGGAGCGTCTGACGTTT     GLERLTF        1     0
GGGTTGGAGCGTGATCATTAG     GLERDHQ        1     0
GGGTTGGAGCTGCCTAATCTT     GLELPNL        1     0
GGGTTGGAGCTGGAGTTGCTT     GLELELL        1     0
GGGTTGGAGCTGGCTCTGCCG     GLELALP        1     0
GGGTTGGAGCTGGTGCATGCG     GLELVHA        1     0
GGGTTGGAGCTGTCGAGGCGG     GLELSRR        1     0
GGGTTGGAGCTTACTTCGCAG     GLELTSQ        1     0
GGGTTGGAGCTTGTGTCGATT     GLELVSI        1     0
GGGTTGGAGGAGTAGACTCTT     GLEEQTL        1     0
GGGTTGGAGGATCCGCGTGCT     GLEDPRA        1     0
GGGTTGGAGGCGCTTATTCAG     GLEALIQ        1     0
GGGTTGGAGGCTAGTATTGTT     GLEASIV        1     0
GGGTTGGAGGTGCGTGCTTCG     GLEVRAS        1     0
GGGTTGGAGGTTGCGCCTCGT     GLEVAPR        1     0
GGGTTGGATAAGCCGAGGGTT     GLDKPRV        1     0
GGGTTGGATAAGCTGATTCCG     GLDKLIP        1     0
GGGTTGGATAATCAGCGGGCT     GLDNQRA        1     0
GGGTTGGATACGTCGAATGGG     GLDTSNG        1     0
GGGTTGGATAGTCAGCTTCTG     GLDSQLL        1     0
GGGTTGGATCAGCGGATTCAT     GLDQRIH        1     0
GGGTTGGATCAGCGTCTTCAT     GLDQRLH        1     0
GGGTTGGATCAGCTGTATACG     GLDQLYT        1     0
GGGTTGGATCCGATGGTACTG     GLDPMVL        1     0
GGGTTGGATCCGCTGCAGTAT     GLDPLQY        1     0
GGGTTGGATCCGCTGGCTCTG     GLDPLAL        1     0
GGGTTGGATCCGGTTCATTCG     GLDPVHS        1     0
GGGTTGGATCCGTCTCTTCGG     GLDPSLR        1     0
GGGTTGGATCCTATGCATCTG     GLDPMHL        1     0
GGGTTGGATCGGATGTATTCT     GLDRMYS        1     0
GGGTTGGATCGTCAGTTTGCG     GLDRQFA        1     0
GGGTTGGATCGTGCTTCTGGT     GLDRASG        1     0
GGGTTGGATCTGACGACGGAT     GLDLTTD        1     0
GGGTTGGATCTGACTCATCGT     GLDLTHR        1     0
GGGTTGGATCTGCCGACGCCG     GLDLPTP        1     0
GGGTTGGATCTTCGGCTGCAT     GLDLRLH        1     0
GGGTTGGATGATCAGCCGCTG     GLDDQPL        1     0
GGGTTGGATGATGCTAATGCT     GLDDANA        1     0
GGGTTGGATGCGGTGTATCTG     GLDAVYL        1     0
GGGTTGGATGCGTTTCTTCGG     GLDAFLR        1     0
GGGTTGGATGCTCCTGGTATT     GLDAPGI        1     0
GGGTTGGATGGTGGGCTTGTT     GLDGGLV        1     0
GGGTTGGATTCTGGGCATCCT     GLDSGHP        1     0
GGGTTGGATTCTGTGCAGAGT     GLDSVQS        1     0
GGGTTGGCGAAGACGATGCTG     GLAKTML        1     0
GGGTTGGCGAAGCAGATTACG     GLAKQIT        1     0
GGGTTGGCGAAGCATATTTAT     GLAKHIY        1     0
GGGTTGGCGAATACGCTTGAG     GLANTLE        1     0
GGGTTGGCGAATCTGCTTGAG     GLANLLE        1     0
GGGTTGGCGACGACGCCGGTT     GLATTPV        1     0
GGGTTGGCGACGATTGGTAGG     GLATIGR        1     0
GGGTTGGCGACGCAGGCTAAG     GLATQAK        1     0
GGGTTGGCGACGCGGTTGCAG     GLATRLQ        1     0
GGGTTGGCGACGCTTTCTCAT     GLATLSH        1     0
GGGTTGGCGACGGCTACGTAT     GLATATY        1     0
GGGTTGGCGACGTATGCGCTT     GLATYAL        1     0
GGGTTGGCGACTAGGGAGGAG     GLATREE        1     0
GGGTTGGCGACTATGATGAAT     GLATMMN        1     0
GGGTTGGCGACTATGATTACT     GLATMIT        1     0
GGGTTGGCGACTCGGATGTAT     GLATRMY        1     0
GGGTTGGCGACTGATCATGCG     GLATDHA        1     0
GGGTTGGCGACTGCTCCTACT     GLATAPT        1     0
GGGTTGGCGACTTCTCGTAAT     GLATSRN        1     0
GGGTTGGCGAGGCAGCTTCCG     GLARQLP        1     0
GGGTTGGCGAGGCATTGGATG     GLARHWM        1     0
GGGTTGGCGAGGGCTCTGGTG     GLARALV        1     0
GGGTTGGCGAGGTTGCAGTCG     GLARLQS        1     0
GGGTTGGCGAGTGATCGTGAT     GLASDRD        1     0
GGGTTGGCGAGTGCTATTGAT     GLASAID        1     0
GGGTTGGCGAGTTCGGAGTAT     GLASSEY        1     0
GGGTTGGCGATGACTCCTGGT     GLAMTPG        1     0
GGGTTGGCGATGTCGTGGCAT     GLAMSWH        1     0
GGGTTGGCGATTCGTGATCCT     GLAIRDP        1     0
GGGTTGGCGATTGGTTATCCG     GLAIGYP        1     0
GGGTTGGCGCAGATGCTGCGT     GLAQMLR        1     0
GGGTTGGCGCAGCCTGCTGTT     GLAQPAV        1     0
GGGTTGGCGCAGGCTACTAGT     GLAQATS        1     0
GGGTTGGCGCAGTCTTTGCGT     GLAQSLR        1     0
GGGTTGGCGCATAATCCGTGG     GLAHNPW        1     0
GGGTTGGCGCATCAGCAGATG     GLAHQQM        1     0
GGGTTGGCGCATGGGACTCAG     GLAHGTQ        1     0
GGGTTGGCGCATGGGGGTCCG     GLAHGGP        1     0
GGGTTGGCGCATGGGTGGTGG     GLAHGWW        1     0
GGGTTGGCGCATGGTTTGTTG     GLAHGLL        1     0
GGGTTGGCGCCGACGATTGCT     GLAPTIA        1     0
GGGTTGGCGCCGCATATTACG     GLAPHIT        1     0
GGGTTGGCGCCGCGGTTGCCG     GLAPRLP        1     0
GGGTTGGCGCCGGGTCTGTGG     GLAPGLW        1     0
GGGTTGGCGCCGGTGCCTACG     GLAPVPT        1     0
GGGTTGGCGCCGTCGGTGTGG     GLAPSVW        1     0
GGGTTGGCGCCGTCGTTGTGG     GLAPSLW        1     0
GGGTTGGCGCCGTGGTTTTAT     GLAPWFY        1     0
GGGTTGGCGCCTACTGTGGTG     GLAPTVV        1     0
GGGTTGGCGCCTCGGCAGCTT     GLAPRQL        1     0
GGGTTGGCGCGGCTTCTGATG     GLARLLM        1     0
GGGTTGGCGCGGGCTTTGCTG     GLARALL        1     0
GGGTTGGCGCGGGGGTCTCTT     GLARGSL        1     0
GGGTTGGCGCGTAGTCTGACT     GLARSLT        1     0
GGGTTGGCGCGTGGTATTAAT     GLARGIN        1     0
GGGTTGGCGCGTTATATGCAG     GLARYMQ        1     0
GGGTTGGCGCGTTCTTCTTTG     GLARSSL        1     0
GGGTTGGCGCTGACGGTTTCG     GLALTVS        1     0
GGGTTGGCGCTGACGTATGCT     GLALTYA        1     0
GGGTTGGCGCTGATGAATCGT     GLALMNR        1     0
GGGTTGGCGCTGCAGAATTAT     GLALQNY        1     0
GGGTTGGCGCTGCAGCTGACT     GLALQLT        1     0
GGGTTGGCGCTGGCGTCGTGG     GLALASW        1     0
GGGTTGGCGCTTATGCAGAGG     GLALMQR        1     0
GGGTTGGCGGAGACGTGTCCT     GLAETCP        1     0
GGGTTGGCGGATAGGCAGAAT     GLADRQN        1     0
GGGTTGGCGGATCAGAATCTG     GLADQNL        1     0
GGGTTGGCGGATTCTACGGAT     GLADSTD        1     0
GGGTTGGCGGCGAATTCTGTT     GLAANSV        1     0
GGGTTGGCGGCGGATCTTTCG     GLAADLS        1     0
GGGTTGGCGGCGGATGGTTCG     GLAADGS        1     0
GGGTTGGCGGCTCATGAGGTT     GLAAHEV        1     0
GGGTTGGCGGCTCTTCCGGGG     GLAALPG        1     0
GGGTTGGCGGCTGTTTGTTAG     GLAAVCQ        1     0
GGGTTGGCGGCTTATACTCAG     GLAAYTQ        1     0
GGGTTGGCGGGTCCTATTTCG     GLAGPIS        1     0
GGGTTGGCGGTGAAGGCTGTT     GLAVKAV        1     0
GGGTTGGCGTAGGCTTTGAGG     GLAQALR        1     0
GGGTTGGCGTATCATGGTGAT     GLAYHGD        1     0
GGGTTGGCGTATTATACTCGT     GLAYYTR        1     0
GGGTTGGCGTCGCCTCTGTCG     GLASPLS        1     0
GGGTTGGCGTCTGAGGCGAAT     GLASEAN        1     0
GGGTTGGCGTGGACTTAGAGG     GLAWTQR        1     0
GGGTTGGCGTGGCCTCCTTCG     GLAWPPS        1     0
GGGTTGGCGTGGGTTAGGACT     GLAWVRT        1     0
GGGTTGGCGTGTTGTGCGTCG     GLACCAS        1     0
GGGTTGGCGTTGGGTGGGTTG     GLALGGL        1     0
GGGTTGGCTAAGAATCAGGTG     GLAKNQV        1     0
GGGTTGGCTAAGAATCCTGCT     GLAKNPA        1     0
GGGTTGGCTAAGCAGTTGCAG     GLAKQLQ        1     0
GGGTTGGCTAAGCATATTTCT     GLAKHIS        1     0
GGGTTGGCTAAGGGTATGAAT     GLAKGMN        1     0
GGGTTGGCTAATATTACGACG     GLANITT        1     0
GGGTTGGCTACGGAGGTGCAT     GLATEVH        1     0
GGGTTGGCTACGGCTCTTCCG     GLATALP        1     0
GGGTTGGCTACTACTAATACT     GLATTNT        1     0
GGGTTGGCTACTACTTCGCTT     GLATTSL        1     0
GGGTTGGCTACTAGTGGGTTG     GLATSGL        1     0
GGGTTGGCTACTCATCCGCGG     GLATHPR        1     0
GGGTTGGCTACTCCTTATGTG     GLATPYV        1     0
GGGTTGGCTACTCTTCCTAAT     GLATLPN        1     0
GGGTTGGCTACTGTTGAGGTT     GLATVEV        1     0
GGGTTGGCTAGTACGCTTCCT     GLASTLP        1     0
GGGTTGGCTAGTAGGCCTGGG     GLASRPG        1     0
GGGTTGGCTATTCATAAGGAT     GLAIHKD        1     0
GGGTTGGCTCAGACGGCTCCT     GLAQTAP        1     0
GGGTTGGCTCAGGCTAAGTCT     GLAQAKS        1     0
GGGTTGGCTCAGGCTGTTCTT     GLAQAVL        1     0
GGGTTGGCTCAGTCGACTCCT     GLAQSTP        1     0
GGGTTGGCTCATACTTCGCTG     GLAHTSL        1     0
GGGTTGGCTCATCATGAGTCT     GLAHHES        1     0
GGGTTGGCTCATCCTGCGTAG     GLAHPAQ        1     0
GGGTTGGCTCATGCTCTTGCT     GLAHALA        1     0
GGGTTGGCTCCGAGGATGTAT     GLAPRMY        1     0
GGGTTGGCTCCGGGTATGCGT     GLAPGMR        1     0
GGGTTGGCTCCGTATCCGTCG     GLAPYPS        1     0
GGGTTGGCTCCTACTGCTAGG     GLAPTAR        1     0
GGGTTGGCTCCTATGCTGCTG     GLAPMLL        1     0
GGGTTGGCTCCTATTACGTTG     GLAPITL        1     0
GGGTTGGCTCCTGATCTGTCG     GLAPDLS        1     0
GGGTTGGCTCCTGCTTGGTAT     GLAPAWY        1     0
GGGTTGGCTCCTTCTCAGCTT     GLAPSQL        1     0
GGGTTGGCTCCTTGTCATCAT     GLAPCHH        1     0
GGGTTGGCTCGGCAGCTTTCT     GLARQLS        1     0
GGGTTGGCTCGGCCTATTAGT     GLARPIS        1     0
GGGTTGGCTCGGCCTTGTATG     GLARPCM        1     0
GGGTTGGCTCGTATGCCTAGT     GLARMPS        1     0
GGGTTGGCTCGTGTGATGTAT     GLARVMY        1     0
GGGTTGGCTCGTGTGTCGCAG     GLARVSQ        1     0
GGGTTGGCTCTGGGTACGGGG     GLALGTG        1     0
GGGTTGGCTGAGGTGTTGGCT     GLAEVLA        1     0
GGGTTGGCTGATACTACTACT     GLADTTT        1     0
GGGTTGGCTGCGACTGGTTCT     GLAATGS        1     0
GGGTTGGCTGCGAGTAAGAGG     GLAASKR        1     0
GGGTTGGCTGCGTCTCCGGCT     GLAASPA        1     0
GGGTTGGCTGCGTTGATGTTG     GLAALML        1     0
GGGTTGGCTGCTCATACGCGT     GLAAHTR        1     0
GGGTTGGCTGCTCCTGCTAAG     GLAAPAK        1     0
GGGTTGGCTGCTCGGTCTTAT     GLAARSY        1     0
GGGTTGGCTGCTTATCCTCTT     GLAAYPL        1     0
GGGTTGGCTGCTTGGGATCAG     GLAAWDQ        1     0
GGGTTGGCTGGGACTTCGCGT     GLAGTSR        1     0
GGGTTGGCTGGGATTGGGCAG     GLAGIGQ        1     0
GGGTTGGCTGGGGTTCCTTCG     GLAGVPS        1     0
GGGTTGGCTGGGTCTGGTCTG     GLAGSGL        1     0
GGGTTGGCTGGTAATCGTCAT     GLAGNRH        1     0
GGGTTGGCTGGTTCGCCTCCT     GLAGSPP        1     0
GGGTTGGCTGTGCTGACTACG     GLAVLTT        1     0
GGGTTGGCTGTTCCGAATCGG     GLAVPNR        1     0
GGGTTGGCTGTTCCTCCGTGG     GLAVPPW        1     0
GGGTTGGCTGTTCCTGTGTAT     GLAVPVY        1     0
GGGTTGGCTGTTGTGAATTCT     GLAVVNS        1     0
GGGTTGGCTTAGGCGCGGCTG     GLAQARL        1     0
GGGTTGGCTTATGCTTCTCGG     GLAYASR        1     0
GGGTTGGCTTCTATTCCTTAT     GLASIPY        1     0
GGGTTGGCTTCTTTTAGGTGG     GLASFRW        1     0
GGGTTGGCTTGGCAGTCTAGG     GLAWQSR        1     0
GGGTTGGCTTGGCTTATTACG     GLAWLIT        1     0
GGGTTGGCTTGGTTGCTGCCG     GLAWLLP        1     0
GGGTTGGCTTGTCCTTCGCTT     GLACPSL        1     0
GGGTTGGCTTTGCGTTCTAGT     GLALRSS        1     0
GGGTTGGCTTTTGCTCCTAGG     GLAFAPR        1     0
GGGTTGGGGAATCGTCTGCCT     GLGNRLP        1     0
GGGTTGGGGAATGGGGTGGAT     GLGNGVD        1     0
GGGTTGGGGAATGGTGCTCCT     GLGNGAP        1     0
GGGTTGGGGACGGTGTATGGT     GLGTVYG        1     0
GGGTTGGGGACGTGTGCTACG     GLGTCAT        1     0
GGGTTGGGGACTCAGACTTTG     GLGTQTL        1     0
GGGTTGGGGATTCCTCTGCAT     GLGIPLH        1     0
GGGTTGGGGCATTCGAATTTT     GLGHSNF        1     0
GGGTTGGGGCCGAATGGGGCT     GLGPNGA        1     0
GGGTTGGGGCCGAGTCGTCCT     GLGPSRP        1     0
GGGTTGGGGCCGTCTACGATG     GLGPSTM        1     0
GGGTTGGGGCCTCCGCTTCGG     GLGPPLR        1     0
GGGTTGGGGCCTCCGTCTTAT     GLGPPSY        1     0
GGGTTGGGGCCTCTTCCGTAG     GLGPLPQ        1     0
GGGTTGGGGCCTGCTTCGAAT     GLGPASN        1     0
GGGTTGGGGCGTTGGCCGACT     GLGRWPT        1     0
GGGTTGGGGGAGCGTGTTTAT     GLGERVY        1     0
GGGTTGGGGGCTCAGCAGCGT     GLGAQQR        1     0
GGGTTGGGGGCTCCTCGGATG     GLGAPRM        1     0
GGGTTGGGGTATACTTGGATG     GLGYTWM        1     0
GGGTTGGGGTATCCGTCTACG     GLGYPST        1     0
GGGTTGGGGTATTATATGGCG     GLGYYMA        1     0
GGGTTGGGGTGGACGAGGCCT     GLGWTRP        1     0
GGGTTGGGGTGGCGGACGTCG     GLGWRTS        1     0
GGGTTGGGGTGTTGTCATTCG     GLGCCHS        1     0
GGGTTGGGGTTGCTTACTCCG     GLGLLTP        1     0
GGGTTGGGTAATCTTACGAAG     GLGNLTK        1     0
GGGTTGGGTACGCAGCTTACG     GLGTQLT        1     0
GGGTTGGGTACGCCGCCTCAG     GLGTPPQ        1     0
GGGTTGGGTACTACTAATAAT     GLGTTNN        1     0
GGGTTGGGTACTCCGCTTCGT     GLGTPLR        1     0
GGGTTGGGTCAGGCGCTTCGG     GLGQALR        1     0
GGGTTGGGTCAGTCGACGTTG     GLGQSTL        1     0
GGGTTGGGTCATCTTACGTCT     GLGHLTS        1     0
GGGTTGGGTCATGAGTCTGAT     GLGHESD        1     0
GGGTTGGGTCCGCCTTCTACG     GLGPPST        1     0
GGGTTGGGTCCGCGGCCTCAT     GLGPRPH        1     0
GGGTTGGGTCCTATTACTTCG     GLGPITS        1     0
GGGTTGGGTCCTCAGGCGTAT     GLGPQAY        1     0
GGGTTGGGTCCTCATGTGTCT     GLGPHVS        1     0
GGGTTGGGTCCTCTGATTACG     GLGPLIT        1     0
GGGTTGGGTCGGCCTAATTTG     GLGRPNL        1     0
GGGTTGGGTCGTGTGACTCAT     GLGRVTH        1     0
GGGTTGGGTCTGCGTATGCTG     GLGLRML        1     0
GGGTTGGGTGCGCCTCGGGGT     GLGAPRG        1     0
GGGTTGGGTGCTCGTTCTTAG     GLGARSQ        1     0
GGGTTGGGTGCTTGGTATTTG     GLGAWYL        1     0
GGGTTGGGTGTTCATCATTCG     GLGVHHS        1     0
GGGTTGGGTTATGCGAGTAGG     GLGYASR        1     0
GGGTTGGGTTCTCATACGCTT     GLGSHTL        1     0
GGGTTGGGTTCTGAGCCTCCT     GLGSEPP        1     0
GGGTTGGGTTGTCATACTATG     GLGCHTM        1     0
GGGTTGGTGAAGATGCCTAGT     GLVKMPS        1     0
GGGTTGGTGAAGCAGGCTGCT     GLVKQAA        1     0
GGGTTGGTGAAGCCTTTTTCG     GLVKPFS        1     0
GGGTTGGTGAATCGTGATTAT     GLVNRDY        1     0
GGGTTGGTGACGCATCAGGTG     GLVTHQV        1     0
GGGTTGGTGACGCATCAGTTT     GLVTHQF        1     0
GGGTTGGTGACTACGATGTGG     GLVTTMW        1     0
GGGTTGGTGATGCCTCTTCTG     GLVMPLL        1     0
GGGTTGGTGATTGCGCCGATG     GLVIAPM        1     0
GGGTTGGTGCAGTCTCGGCTT     GLVQSRL        1     0
GGGTTGGTGCATCGTTCGATT     GLVHRSI        1     0
GGGTTGGTGCATGATTCGACT     GLVHDST        1     0
GGGTTGGTGCCGACGATGCAT     GLVPTMH        1     0
GGGTTGGTGCCGAGGCCTGCG     GLVPRPA        1     0
GGGTTGGTGCCGATGACGCTT     GLVPMTL        1     0
GGGTTGGTGCCGATGGATTGT     GLVPMDC        1     0
GGGTTGGTGCCGCCGTCTTCG     GLVPPSS        1     0
GGGTTGGTGCCGCTGCCTCCG     GLVPLPP        1     0
GGGTTGGTGCCGGCTCCTGTT     GLVPAPV        1     0
GGGTTGGTGCCGTGGACTCCG     GLVPWTP        1     0
GGGTTGGTGCCTACTCCTCCT     GLVPTPP        1     0
GGGTTGGTGCCTGTTCCTCCT     GLVPVPP        1     0
GGGTTGGTGCGTCCGTATCTT     GLVRPYL        1     0
GGGTTGGTGCGTTTGTCGTAT     GLVRLSY        1     0
GGGTTGGTGCTGCCGACTCCT     GLVLPTP        1     0
GGGTTGGTGCTGCCTACTTCG     GLVLPTS        1     0
GGGTTGGTGCTGCCTCGGCGT     GLVLPRR        1     0
GGGTTGGTGCTTCCGATTTCT     GLVLPIS        1     0
GGGTTGGTGCTTGCGAATGCT     GLVLANA        1     0
GGGTTGGTGCTTGGTATTCGT     GLVLGIR        1     0
GGGTTGGTGGAGGGTCCGCCG     GLVEGPP        1     0
GGGTTGGTGGATCCGCTACAT     GLVDPLH        1     0
GGGTTGGTGGATCCGCTTCAT     GLVDPLH        1     0
GGGTTGGTGGATTCTGATTTT     GLVDSDF        1     0
GGGTTGGTGGCGACTCAGGTG     GLVATQV        1     0
GGGTTGGTGGCGCCGAAGATT     GLVAPKI        1     0
GGGTTGGTGGCGGTTCAGCCT     GLVAVQP        1     0
GGGTTGGTGGCTCATAGGCAT     GLVAHRH        1     0
GGGTTGGTGGCTCGTCCTGAT     GLVARPD        1     0
GGGTTGGTGGCTTATCATAAT     GLVAYHN        1     0
GGGTTGGTGGTGCCTACTCCG     GLVVPTP        1     0
GGGTTGGTGGTGTAGATGTTG     GLVVQML        1     0
GGGTTGGTGTATCATCATTTT     GLVYHHF        1     0
GGGTTGGTGTCGTGTGCGTTG     GLVSCAL        1     0
GGGTTGGTGTCTACTACGCCT     GLVSTTP        1     0
GGGTTGGTGTCTCTGCAGCTG     GLVSLQL        1     0
GGGTTGGTGTTGGATTCGACT     GLVLDST        1     0
GGGTTGGTGTTGGCGCCTAGG     GLVLAPR        1     0
GGGTTGGTTAAGCAGCCTTGG     GLVKQPW        1     0
GGGTTGGTTAATCCGTCTCCG     GLVNPSP        1     0
GGGTTGGTTACGAAGAGGTAT     GLVTKRY        1     0
GGGTTGGTTACGATGCTGCAT     GLVTMLH        1     0
GGGTTGGTTAGTCCTGAGACT     GLVSPET        1     0
GGGTTGGTTATTAGTTCGAAG     GLVISSK        1     0
GGGTTGGTTATTCCGCCGTAT     GLVIPPY        1     0
GGGTTGGTTCAGAGGTTGGTG     GLVQRLV        1     0
GGGTTGGTTCCGAATACTCCG     GLVPNTP        1     0
GGGTTGGTTCCGAATGCTACG     GLVPNAT        1     0
GGGTTGGTTCCTACTTCGGTG     GLVPTSV        1     0
GGGTTGGTTCGGGATCCTACT     GLVRDPT        1     0
GGGTTGGTTCGGGTGTCTCCG     GLVRVSP        1     0
GGGTTGGTTCGTGTGCCTCCG     GLVRVPP        1     0
GGGTTGGTTCTGACTCCGCTT     GLVLTPL        1     0
GGGTTGGTTCTGAGTGATTCT     GLVLSDS        1     0
GGGTTGGTTCTGCCGTTGCAT     GLVLPLH        1     0
GGGTTGGTTCTGCGTACTCCT     GLVLRTP        1     0
GGGTTGGTTGAGCCGCCTCTT     GLVEPPL        1     0
GGGTTGGTTGCGCTGATGCAG     GLVALMQ        1     0
GGGTTGGTTGCTCATGTGAGT     GLVAHVS        1     0
GGGTTGGTTGCTGTGATGGAT     GLVAVMD        1     0
GGGTTGGTTGGGTCGAGGGGT     GLVGSRG        1     0
GGGTTGGTTGTGCATGTTGGG     GLVVHVG        1     0
GGGTTGGTTTAGACTTATCAT     GLVQTYH        1     0
GGGTTGGTTTCGCAGCTGAAT     GLVSQLN        1     0
GGGTTGGTTTCTGCGCATCGT     GLVSAHR        1     0
GGGTTGGTTTGGCTGCCTACT     GLVWLPT        1     0
GGGTTGTAGAAGACGCTGTCG     GLQKTLS        1     0
GGGTTGTAGAAGCCTTTGCTG     GLQKPLL        1     0
GGGTTGTAGAATCATCGTTTG     GLQNHRL        1     0
GGGTTGTAGACGACGTTTCCT     GLQTTFP        1     0
GGGTTGTAGACGTCGCATAGG     GLQTSHR        1     0
GGGTTGTAGACTCTGTGGCCT     GLQTLWP        1     0
GGGTTGTAGACTGGGTTGCAT     GLQTGLH        1     0
GGGTTGTAGACTGGTCTTATG     GLQTGLM        1     0
GGGTTGTAGACTTCGACGCCT     GLQTSTP        1     0
GGGTTGTAGACTTCTACTGGG     GLQTSTG        1     0
GGGTTGTAGATGACTCAGTAT     GLQMTQY        1     0
GGGTTGTAGATGCTGATTGCT     GLQMLIA        1     0
GGGTTGTAGCTGACGACGGCG     GLQLTTA        1     0
GGGTTGTAGCTGCATACGGTG     GLQLHTV        1     0
GGGTTGTAGCTGCCTCAGAGG     GLQLPQR        1     0
GGGTTGTAGCTGGCTCGTCTT     GLQLARL        1     0
GGGTTGTAGCTGTCTTCTACT     GLQLSST        1     0
GGGTTGTAGCTTCCTCTGCGG     GLQLPLR        1     0
GGGTTGTAGGAGGGTGCTCTT     GLQEGAL        1     0
GGGTTGTATAAGACGCCGCCT     GLYKTPP        1     0
GGGTTGTATAAGGCGCGTACT     GLYKART        1     0
GGGTTGTATAAGGGGCTGATG     GLYKGLM        1     0
GGGTTGTATAAGGTGACGATT     GLYKVTI        1     0
GGGTTGTATACGCATATTCTG     GLYTHIL        1     0
GGGTTGTATACGCTGGTGTCA     GLYTLVS        1     0
GGGTTGTATACTATTCCGTCG     GLYTIPS        1     0
GGGTTGTATACTCATATTCAT     GLYTHIH        1     0
GGGTTGTATACTCCTGCGCAT     GLYTPAH        1     0
GGGTTGTATAGTACTGAGAGT     GLYSTES        1     0
GGGTTGTATCAGTCGGATCGT     GLYQSDR        1     0
GGGTTGTATCAGTTGACGACG     GLYQLTT        1     0
GGGTTGTATCATCATCATTCG     GLYHHHS        1     0
GGGTTGTATCATCGTGCTCTG     GLYHRAL        1     0
GGGTTGTATCATTAGCTGCTT     GLYHQLL        1     0
GGGTTGTATCCGATTTCGTCG     GLYPISS        1     0
GGGTTGTATCCGCCTGGGCAT     GLYPPGH        1     0
GGGTTGTATCGGTCTCCTGGT     GLYRSPG        1     0
GGGTTGTATCGTGATCCTCGG     GLYRDPR        1     0
GGGTTGTATCGTGTGGTTCCT     GLYRVVP        1     0
GGGTTGTATCTGCATCCTCAT     GLYLHPH        1     0
GGGTTGTATCTGGTTCGTCCG     GLYLVRP        1     0
GGGTTGTATCTGTCGGAGTTG     GLYLSEL        1     0
GGGTTGTATGAGCCTTGTCCT     GLYEPCP        1     0
GGGTTGTATGAGGCGCTTAAT     GLYEALN        1     0
GGGTTGTATGATGCTTAGACT     GLYDAQT        1     0
GGGTTGTATGCGACTGTTCCG     GLYATVP        1     0
GGGTTGTATGCGAGGCAGCCT     GLYARQP        1     0
GGGTTGTATGCGGCTACTCTT     GLYAATL        1     0
GGGTTGTATGGGTCGACTAAT     GLYGSTN        1     0
GGGTTGTATTCGCTGCTGTCG     GLYSLLS        1     0
GGGTTGTCGAAGCTGTATACG     GLSKLYT        1     0
GGGTTGTCGAAGGAGACTCTT     GLSKETL        1     0
GGGTTGTCGAATCATTAGAAT     GLSNHQN        1     0
GGGTTGTCGAATGCTAGTGCG     GLSNASA        1     0
GGGTTGTCGAATGCTTGGAGT     GLSNAWS        1     0
GGGTTGTCGACGATGGCGTGT     GLSTMAC        1     0
GGGTTGTCGACGATTGAGCCG     GLSTIEP        1     0
GGGTTGTCGACGTTGGTTAAG     GLSTLVK        1     0
GGGTTGTCGACTACTCAGACG     GLSTTQT        1     0
GGGTTGTCGACTCATGATACG     GLSTHDT        1     0
GGGTTGTCGACTGGGCATGCG     GLSTGHA        1     0
GGGTTGTCGACTTGGCTGGAG     GLSTWLE        1     0
GGGTTGTCGAGGGATACGTTT     GLSRDTF        1     0
GGGTTGTCGAGGTTGCCTCAT     GLSRLPH        1     0
GGGTTGTCGAGTCAGGAGATT     GLSSQEI        1     0
GGGTTGTCGAGTTCTAGGTTG     GLSSSRL        1     0
GGGTTGTCGATGCGTTCTACG     GLSMRST        1     0
GGGTTGTCGATTACGCAGCTG     GLSITQL        1     0
GGGTTGTCGATTCTGTATCCG     GLSILYP        1     0
GGGTTGTCGATTGGTTTGCGT     GLSIGLR        1     0
GGGTTGTCGCAGCAGCTGGCT     GLSQQLA        1     0
GGGTTGTCGCAGCATGTGTAG     GLSQHVQ        1     0
GGGTTGTCGCAGCGTTTTCCG     GLSQRFP        1     0
GGGTTGTCGCAGCTTGTTACG     GLSQLVT        1     0
GGGTTGTCGCAGTGGGCGTTT     GLSQWAF        1     0
GGGTTGTCGCATAAGCCGAAG     GLSHKPK        1     0
GGGTTGTCGCATAGGGGTATG     GLSHRGM        1     0
GGGTTGTCGCATATTCATCCT     GLSHIHP        1     0
GGGTTGTCGCATCCTCTTGGG     GLSHPLG        1     0
GGGTTGTCGCATGCTACGTAT     GLSHATY        1     0
GGGTTGTCGCCGATTCTGTGG     GLSPILW        1     0
GGGTTGTCGCCGGCGAGTAAT     GLSPASN        1     0
GGGTTGTCGCCGGCTGCTGAT     GLSPAAD        1     0
GGGTTGTCGCCGTTGACTGTT     GLSPLTV        1     0
GGGTTGTCGCCTAGTTCGCAT     GLSPSSH        1     0
GGGTTGTCGCCTCAGCCGTTT     GLSPQPF        1     0
GGGTTGTCGCCTCATGATCAG     GLSPHDQ        1     0
GGGTTGTCGCCTCGTTCGTCT     GLSPRSS        1     0
GGGTTGTCGCCTGATGTGAAG     GLSPDVK        1     0
GGGTTGTCGCCTTATGTTCCG     GLSPYVP        1     0
GGGTTGTCGCGGAGTGTTACG     GLSRSVT        1     0
GGGTTGTCGCGGATTGCTAAT     GLSRIAN        1     0
GGGTTGTCGCGGCTGACTGAT     GLSRLTD        1     0
GGGTTGTCGCGGGCTGTTACT     GLSRAVT        1     0
GGGTTGTCGCGTCTGCCGTCG     GLSRLPS        1     0
GGGTTGTCGCGTGGGGCTCAT     GLSRGAH        1     0
GGGTTGTCGCTGAGGGATACG     GLSLRDT        1     0
GGGTTGTCGCTGCCTAATGTG     GLSLPNV        1     0
GGGTTGTCGCTGCCTCAGCGT     GLSLPQR        1     0
GGGTTGTCGCTGCGTATGGTG     GLSLRMV        1     0
GGGTTGTCGCTGCTTCATGCG     GLSLLHA        1     0
GGGTTGTCGCTGGCGATGGAG     GLSLAME        1     0
GGGTTGTCGCTGTCTCCTTTT     GLSLSPF        1     0
GGGTTGTCGCTGTCTGTTTTT     GLSLSVF        1     0
GGGTTGTCGCTTCCGCGGAGT     GLSLPRS        1     0
GGGTTGTCGGAGCCGCTTCCT     GLSEPLP        1     0
GGGTTGTCGGAGCCGTCTTCG     GLSEPSS        1     0
GGGTTGTCGGAGCCGTGGAGG     GLSEPWR        1     0
GGGTTGTCGGATCGTAGTTCG     GLSDRSS        1     0
GGGTTGTCGGATGGTCAGGAG     GLSDGQE        1     0
GGGTTGTCGGCGCATATGTAG     GLSAHMQ        1     0
GGGTTGTCGGCGTCGGCTACT     GLSASAT        1     0
GGGTTGTCGGGTCATCCTAGG     GLSGHPR        1     0
GGGTTGTCGGGTTCTCCTGTT     GLSGSPV        1     0
GGGTTGTCGGTGACTCGGGCT     GLSVTRA        1     0
GGGTTGTCGGTGTTGCATTAG     GLSVLHQ        1     0
GGGTTGTCGGTTCAGGAGCCG     GLSVQEP        1     0
GGGTTGTCGTCGCATTGGCAG     GLSSHWQ        1     0
GGGTTGTCGTCGCCGTCTCCG     GLSSPSP        1     0
GGGTTGTCGTCGTCTTCTAAG     GLSSSSK        1     0
GGGTTGTCGTCTCTTATTGTG     GLSSLIV        1     0
GGGTTGTCGTCTGATCTTGCT     GLSSDLA        1     0
GGGTTGTCGTCTTTTACGTAT     GLSSFTY        1     0
GGGTTGTCGTGGACGCGTGTT     GLSWTRV        1     0
GGGTTGTCGTTGATGAGGCCT     GLSLMRP        1     0
GGGTTGTCGTTGCATAGGATG     GLSLHRM        1     0
GGGTTGTCGTTTAATCTTCCT     GLSFNLP        1     0
GGGTTGTCGTTTGAGCGTACT     GLSFERT        1     0
GGGTTGTCTAAGATGACGGAT     GLSKMTD        1     0
GGGTTGTCTACGACTACTAAA     GLSTTTK        1     0
GGGTTGTCTACGATGCTGCTG     GLSTMLL        1     0
GGGTTGTCTACGGCGGAGTGG     GLSTAEW        1     0
GGGTTGTCTACTCAGCCTTCG     GLSTQPS        1     0
GGGTTGTCTACTGCGTCTCAT     GLSTASH        1     0
GGGTTGTCTATGCTTAATACG     GLSMLNT        1     0
GGGTTGTCTATGTATGCTCAT     GLSMYAH        1     0
GGGTTGTCTATTCCTGTGTAT     GLSIPVY        1     0
GGGTTGTCTCATACGGCGAGT     GLSHTAS        1     0
GGGTTGTCTCATCCTACGACT     GLSHPTT        1     0
GGGTTGTCTCATTATAGTCGT     GLSHYSR        1     0
GGGTTGTCTCATTTTTTGCTT     GLSHFLL        1     0
GGGTTGTCTCCGCTGCGGCTG     GLSPLRL        1     0
GGGTTGTCTCCGGCTCCTAAT     GLSPAPN        1     0
GGGTTGTCTCCTTCGCCTCAT     GLSPSPH        1     0
GGGTTGTCTCTGAAGAATAAT     GLSLKNN        1     0
GGGTTGTCTCTGCAGCCGGCT     GLSLQPA        1     0
GGGTTGTCTGAGCTGCCTTGT     GLSELPC        1     0
GGGTTGTCTGATCATCATACT     GLSDHHT        1     0
GGGTTGTCTGATGTGCATATG     GLSDVHM        1     0
GGGTTGTCTGCTAGGCTGGGT     GLSARLG        1     0
GGGTTGTCTGCTCCTCCTGCG     GLSAPPA        1     0
GGGTTGTCTGCTGTTCGGCTT     GLSAVRL        1     0
GGGTTGTCTGGGCGTGTTTAT     GLSGRVY        1     0
GGGTTGTCTGTTGTTCTGTCT     GLSVVLS        1     0
GGGTTGTCTTCGGCGACTAGT     GLSSATS        1     0
GGGTTGTCTTCGGTTGAGTTG     GLSSVEL        1     0
GGGTTGTCTTCGTGGAATGCT     GLSSWNA        1     0
GGGTTGTCTTCTCATCCTGAG     GLSSHPE        1     0
GGGTTGTCTTGTACGCAGCCG     GLSCTQP        1     0
GGGTTGTCTTTACCTACGTCT     GLSLPTS        1     0
GGGTTGTGGAAGCAGAGTTCT     GLWKQSS        1     0
GGGTTGTGGAAGTAGATTGAT     GLWKQID        1     0
GGGTTGTGGACGCGTCTTACG     GLWTRLT        1     0
GGGTTGTGGACTCAGATTACT     GLWTQIT        1     0
GGGTTGTGGACTCCTGCGGAT     GLWTPAD        1     0
GGGTTGTGGACTCTGACTGTG     GLWTLTV        1     0
GGGTTGTGGACTGTTTTTCAT     GLWTVFH        1     0
GGGTTGTGGAGTATGATGCGG     GLWSMMR        1     0
GGGTTGTGGAGTCCGCCTGGG     GLWSPPG        1     0
GGGTTGTGGATTACGATTTCT     GLWITIS        1     0
GGGTTGTGGCAGACTGCTCTT     GLWQTAL        1     0
GGGTTGTGGCAGCTTAGGCAT     GLWQLRH        1     0
GGGTTGTGGCAGGCTGCGCAT     GLWQAAH        1     0
GGGTTGTGGCAGTCGGGGTCG     GLWQSGS        1     0
GGGTTGTGGCAGTCTGCGCTT     GLWQSAL        1     0
GGGTTGTGGCATCATTGGCGG     GLWHHWR        1     0
GGGTTGTGGCATGCTCCGGCG     GLWHAPA        1     0
GGGTTGTGGCCGCAGTCGCAT     GLWPQSH        1     0
GGGTTGTGGCCGCGGACTTTT     GLWPRTF        1     0
GGGTTGTGGCCGGAGACTGCG     GLWPETA        1     0
GGGTTGTGGCCGGCGATGCAG     GLWPAMQ        1     0
GGGTTGTGGCCGTCTGTGCGT     GLWPSVR        1     0
GGGTTGTGGCCGTGGCATAAG     GLWPWHK        1     0
GGGTTGTGGCCTAATCATCAT     GLWPNHH        1     0
GGGTTGTGGCGGATTGGGTCG     GLWRIGS        1     0
GGGTTGTGGCTTATGTTGGAT     GLWLMLD        1     0
GGGTTGTGGGAGACTCCTCCT     GLWETPP        1     0
GGGTTGTGGGAGCCGCGTTCG     GLWEPRS        1     0
GGGTTGTGGGATAAGAATCTG     GLWDKNL        1     0
GGGTTGTGGGATATGCTGCTG     GLWDMLL        1     0
GGGTTGTGGGCGATGTCTTAG     GLWAMSQ        1     0
GGGTTGTGGGCTAATGTGTGG     GLWANVW        1     0
GGGTTGTGGGCTCATAAGGAT     GLWAHKD        1     0
GGGTTGTGGTATCCTAAGACG     GLWYPKT        1     0
GGGTTGTGGTCGACTTAGATT     GLWSTQI        1     0
GGGTTGTGGTCGCCTCATATT     GLWSPHI        1     0
GGGTTGTGGTCGGTGACTCCT     GLWSVTP        1     0
GGGTTGTGGTCGTGTTCGCCT     GLWSCSP        1     0
GGGTTGTGGTCTAGGTCTCCG     GLWSRSP        1     0
GGGTTGTGTAAGACGCTGCCG     GLCKTLP        1     0
GGGTTGTGTAAGATTATGGCG     GLCKIMA        1     0
GGGTTGTGTAAGCCTCTGCAT     GLCKPLH        1     0
GGGTTGTGTAATCAGTGGCAT     GLCNQWH        1     0
GGGTTGTGTAATCGTGCTACG     GLCNRAT        1     0
GGGTTGTGTACTGCGCCTCAT     GLCTAPH        1     0
GGGTTGTGTAGGGCGCCTTAT     GLCRAPY        1     0
GGGTTGTGTAGGGTGTTGGCT     GLCRVLA        1     0
GGGTTGTGTATGCATCCGATT     GLCMHPI        1     0
GGGTTGTGTATGGGGCTTGAG     GLCMGLE        1     0
GGGTTGTGTCAGTCGTCTATG     GLCQSSM        1     0
GGGTTGTGTCATCCGACGCCG     GLCHPTP        1     0
GGGTTGTGTCATCCTCATACG     GLCHPHT        1     0
GGGTTGTGTCCGAGTCTGTTG     GLCPSLL        1     0
GGGTTGTGTCGGATGCCTACG     GLCRMPT        1     0
GGGTTGTGTCGTCTTTCGAAT     GLCRLSN        1     0
GGGTTGTGTCGTGCTACTACT     GLCRATT        1     0
GGGTTGTGTGATCTTAATTCG     GLCDLNS        1     0
GGGTTGTGTGCGCCTACTATT     GLCAPTI        1     0
GGGTTGTGTGCGCTGCGTGCT     GLCALRA        1     0
GGGTTGTGTGCTAGGAGTTTT     GLCARSF        1     0
GGGTTGTGTGCTAGGGGGTCT     GLCARGS        1     0
GGGTTGTGTGCTCGTACGAAT     GLCARTN        1     0
GGGTTGTGTGGTAAGCTGTCT     GLCGKLS        1     0
GGGTTGTGTGTTCGGGCTCCT     GLCVRAP        1     0
GGGTTGTGTTTTACTCCGCCG     GLCFTPP        1     0
GGGTTGTTGAAGATTGATTGT     GLLKIDC        1     0
GGGTTGTTGAAGCATCCGCGT     GLLKHPR        1     0
GGGTTGTTGAAGCGTTGGATG     GLLKRWM        1     0
GGGTTGTTGAATTTGCCGAAT     GLLNLPN        1     0
GGGTTGTTGACGACTACGGCT     GLLTTTA        1     0
GGGTTGTTGACTATTAGTAAG     GLLTISK        1     0
GGGTTGTTGACTCTGTTGTAT     GLLTLLY        1     0
GGGTTGTTGACTGTTGGGAAG     GLLTVGK        1     0
GGGTTGTTGACTGTTTGAAAG     GLLTV*K        1     0
GGGTTGTTGATGGTGCCTAGT     GLLMVPS        1     0
GGGTTGTTGCATCATCCTGAG     GLLHHPE        1     0
GGGTTGTTGCCGCTGTCTTAT     GLLPLSY        1     0
GGGTTGTTGCCGTAGATGAAG     GLLPQMK        1     0
GGGTTGTTGCCTCATCTGCTT     GLLPHLL        1     0
GGGTTGTTGCCTCCGCATCGT     GLLPPHR        1     0
GGGTTGTTGCCTCTGGAGGAG     GLLPLEE        1     0
GGGTTGTTGCGGGCTGATGTT     GLLRADV        1     0
GGGTTGTTGCGGGGTTCTCAT     GLLRGSH        1     0
GGGTTGTTGCTTCGGACGTCT     GLLLRTS        1     0
GGGTTGTTGCTTGGTAGTCGG     GLLLGSR        1     0
GGGTTGTTGGAGGCTACGGCT     GLLEATA        1     0
GGGTTGTTGGATACGCATCGG     GLLDTHR        1     0
GGGTTGTTGGGTCCGTCGCGG     GLLGPSR        1     0
GGGTTGTTGGTTCAGGATTTG     GLLVQDL        1     0
GGGTTGTTGGTTGGGGATCCG     GLLVGDP        1     0
GGGTTGTTGTCGGCGCTGACG     GLLSALT        1     0
GGGTTGTTTAAGCTGTATGAT     GLFKLYD        1     0
GGGTTGTTTACTACTGCGTGG     GLFTTAW        1     0
GGGTTGTTTAGTGGTTCGTTG     GLFSGSL        1     0
GGGTTGTTTCATGGGACTGCG     GLFHGTA        1     0
GGGTTGTTTCCTCGTACGATG     GLFPRTM        1     0
GGGTTGTTTTCGCCGACGTCT     GLFSPTS        1     0
GGGTTGTTTTTGGCTCCGGCT     GLFLAPA        1     0
GGGTTTAAGAATCAGGTGTAT     GFKNQVY        1     0
GGGTTTAAGACGAATACGTAG     GFKTNTQ        1     0
GGGTTTAAGACGACGGTTTTG     GFKTTVL        1     0
GGGTTTAAGACGGCTAAGCTT     GFKTAKL        1     0
GGGTTTAAGACTGCGACTCTG     GFKTATL        1     0
GGGTTTAAGATTCATGAGGCT     GFKIHEA        1     0
GGGTTTAAGCAGCCTGGGAAG     GFKQPGK        1     0
GGGTTTAAGCAGGATCCTAAG     GFKQDPK        1     0
GGGTTTAAGCATAATGGGCCT     GFKHNGP        1     0
GGGTTTAAGCCTCATTTTGAT     GFKPHFD        1     0
GGGTTTAAGCCTGTGCAGCTT     GFKPVQL        1     0
GGGTTTAAGCTGACGGGTCAT     GFKLTGH        1     0
GGGTTTAAGCTTGGTCCTCGT     GFKLGPR        1     0
GGGTTTAAGCTTGTTCATGCT     GFKLVHA        1     0
GGGTTTAAGGCGCAGTCTCCT     GFKAQSP        1     0
GGGTTTAAGGCTCTGACGGCG     GFKALTA        1     0
GGGTTTAAGGGGCCTGCTATG     GFKGPAM        1     0
GGGTTTAAGGGTGAGTGGTCG     GFKGEWS        1     0
GGGTTTAAGTAGGCGTCGTCT     GFKQASS        1     0
GGGTTTAATAAGCATCCTCTG     GFNKHPL        1     0
GGGTTTAATACGACGAAGCCG     GFNTTKP        1     0
GGGTTTAATACGAGGTTGCCG     GFNTRLP        1     0
GGGTTTAATACTTGGCATCGT     GFNTWHR        1     0
GGGTTTAATATGGAGACGATG     GFNMETM        1     0
GGGTTTAATCATACTCCGCGG     GFNHTPR        1     0
GGGTTTAATCATCTTCAGACG     GFNHLQT        1     0
GGGTTTAATCCGACGGCTCTT     GFNPTAL        1     0
GGGTTTAATCCGCCGCCTGCT     GFNPPPA        1     0
GGGTTTAATCTGCCGCCTTTT     GFNLPPF        1     0
GGGTTTAATGCGAGTATGTTT     GFNASMF        1     0
GGGTTTAATGCGCCGCCTACT     GFNAPPT        1     0
GGGTTTAATGTTACGTCGAGG     GFNVTSR        1     0
GGGTTTAATTCGGGGAAGCAG     GFNSGKQ        1     0
GGGTTTAATTCGGGTCTGCTT     GFNSGLL        1     0
GGGTTTAATTCTCTGCATACT     GFNSLHT        1     0
GGGTTTAATTTGATGAGTCAT     GFNLMSH        1     0
GGGTTTACAATGCGGGATGTT     GFTMRDV        1     0
GGGTTTACGAAGATGATTCAT     GFTKMIH        1     0
GGGTTTACGAAGCCTACACCT     GFTKPTP        1     0
GGGTTTACGAATCCGCGTGGT     GFTNPRG        1     0
GGGTTTACGAATGTTACGTAT     GFTNVTY        1     0
GGGTTTACGAATTTGCTTATT     GFTNLLI        1     0
GGGTTTACGACGAAGTTGACG     GFTTKLT        1     0
GGGTTTACGACGAATATGCAG     GFTTNMQ        1     0
GGGTTTACGACGCCGAGGGAT     GFTTPRD        1     0
GGGTTTACGACGCGGCTTATG     GFTTRLM        1     0
GGGTTTACGACGCTGAATCTT     GFTTLNL        1     0
GGGTTTACGACGTCGACGTTT     GFTTSTF        1     0
GGGTTTACGACTCCGATTGCT     GFTTPIA        1     0
GGGTTTACGACTTCTGCTCGT     GFTTSAR        1     0
GGGTTTACGAGGATTGCTAAT     GFTRIAN        1     0
GGGTTTACGAGTCCTCTGCGT     GFTSPLR        1     0
GGGTTTACGAGTCGTCTGCCG     GFTSRLP        1     0
GGGTTTACGATGCCTACTGGG     GFTMPTG        1     0
GGGTTTACGATGCCTGATACT     GFTMPDT        1     0
GGGTTTACGATGGCTCCGAAG     GFTMAPK        1     0
GGGTTTACGCAGACGGAGCAG     GFTQTEQ        1     0
GGGTTTACGCAGACTACTCAG     GFTQTTQ        1     0
GGGTTTACGCAGCATCATAAG     GFTQHHK        1     0
GGGTTTACGCAGCCGAATCTT     GFTQPNL        1     0
GGGTTTACGCAGCCTCATCCG     GFTQPHP        1     0
GGGTTTACGCAGCGTCTTCCG     GFTQRLP        1     0
GGGTTTACGCAGCTGACTCCG     GFTQLTP        1     0
GGGTTTACGCAGTGTCTGATT     GFTQCLI        1     0
GGGTTTACGCATTTGTCGTGG     GFTHLSW        1     0
GGGTTTACGCCGAGTTCGCGG     GFTPSSR        1     0
GGGTTTACGCCGATTTGGATT     GFTPIWI        1     0
GGGTTTACGCCGGTTGTTAAG     GFTPVVK        1     0
GGGTTTACGCCGTATGATGGT     GFTPYDG        1     0
GGGTTTACGCCTAGTACTTTG     GFTPSTL        1     0
GGGTTTACGCCTAGTCCTAGT     GFTPSPS        1     0
GGGTTTACGCCTGCTCCTCCT     GFTPAPP        1     0
GGGTTTACGCCTTTGTTTCCT     GFTPLFP        1     0
GGGTTTACGCGGCAGTCTCCG     GFTRQSP        1     0
GGGTTTACGCGGCCTCCTTCT     GFTRPPS        1     0
GGGTTTACGCGGCCTTCTGTT     GFTRPSV        1     0
GGGTTTACGCGGGCGTCGCAT     GFTRASH        1     0
GGGTTTACGCGTACGACGTGG     GFTRTTW        1     0
GGGTTTACGCGTACTACGGGT     GFTRTTG        1     0
GGGTTTACGCGTATTTGTTCT     GFTRICS        1     0
GGGTTTACGCTGCCGCCTCCG     GFTLPPP        1     0
GGGTTTACGCTTATGCCGCTG     GFTLMPL        1     0
GGGTTTACGCTTCTTCCGTGT     GFTLLPC        1     0
GGGTTTACGGAGAATGAGATT     GFTENEI        1     0
GGGTTTACGGAGACGCCTCAG     GFTETPQ        1     0
GGGTTTACGGCGCTTCCGGTG     GFTALPV        1     0
GGGTTTACGGCTAGTCTGCTT     GFTASLL        1     0
GGGTTTACGGTGCATAGTACT     GFTVHST        1     0
GGGTTTACGGTGCATCTTCAG     GFTVHLQ        1     0
GGGTTTACGGTGGGGCATGTG     GFTVGHV        1     0
GGGTTTACGGTTCGTTCTGAT     GFTVRSD        1     0
GGGTTTACGGTTGGTATGGAG     GFTVGME        1     0
GGGTTTACGTAGACGGCTCTG     GFTQTAL        1     0
GGGTTTACGTAGCCGAGTGCT     GFTQPSA        1     0
GGGTTTACGTATAGTGCGAGT     GFTYSAS        1     0
GGGTTTACGTCGATGAGGAGT     GFTSMRS        1     0
GGGTTTACGTTGACGGCTAGG     GFTLTAR        1     0
GGGTTTACTAAGCAGACGGCT     GFTKQTA        1     0
GGGTTTACTAAGGGTTTGCTT     GFTKGLL        1     0
GGGTTTACTAAGTCTGCGCGT     GFTKSAR        1     0
GGGTTTACTACGATTCGTCCG     GFTTIRP        1     0
GGGTTTACTACGCAGCATTCT     GFTTQHS        1     0
GGGTTTACTACGGCGAAGCTG     GFTTAKL        1     0
GGGTTTACTACTAGTCCGATG     GFTTSPM        1     0
GGGTTTACTACTATGTTGCGG     GFTTMLR        1     0
GGGTTTACTACTGCTCATCTT     GFTTAHL        1     0
GGGTTTACTACTGCTTCTACG     GFTTAST        1     0
GGGTTTACTACTTCTCCGGCT     GFTTSPA        1     0
GGGTTTACTACTTGGCCGAGG     GFTTWPR        1     0
GGGTTTACTCAGTGGCCTACT     GFTQWPT        1     0
GGGTTTACTCCGCGGATGATG     GFTPRMM        1     0
GGGTTTACTCCGCTGATTACT     GFTPLIT        1     0
GGGTTTACTCCGTCGGAGCTT     GFTPSEL        1     0
GGGTTTACTCCGTTGCTGCTT     GFTPLLL        1     0
GGGTTTACTCCTAAGCCTTAT     GFTPKPY        1     0
GGGTTTACTCCTACGGGGTAT     GFTPTGY        1     0
GGGTTTACTCGGTTTCCGCCT     GFTRFPP        1     0
GGGTTTACTCTGAGTACTGTT     GFTLSTV        1     0
GGGTTTACTCTGCAGCATCGT     GFTLQHR        1     0
GGGTTTACTCTTCCGCAGTTT     GFTLPQF        1     0
GGGTTTACTGAGACTCTGGCG     GFTETLA        1     0
GGGTTTACTGAGCATCGTGTG     GFTEHRV        1     0
GGGTTTACTGAGGGTATGCGG     GFTEGMR        1     0
GGGTTTACTGCGGATACGAAT     GFTADTN        1     0
GGGTTTACTGCTCATACTCAT     GFTAHTH        1     0
GGGTTTACTGGGCCGGCGCAG     GFTGPAQ        1     0
GGGTTTACTGGTATGGGGCCT     GFTGMGP        1     0
GGGTTTACTGGTCATCGTGCG     GFTGHRA        1     0
GGGTTTACTGGTCATGCTGCT     GFTGHAA        1     0
GGGTTTACTGGTCTGACGTAG     GFTGLTQ        1     0
GGGTTTACTGTGCCTTCTTTG     GFTVPSL        1     0
GGGTTTACTGTTCCTCTTTCT     GFTVPLS        1     0
GGGTTTACTTAGGCGCGGATG     GFTQARM        1     0
GGGTTTACTTGGCATCTGTCG     GFTWHLS        1     0
GGGTTTAGGACGCCGACTGCT     GFRTPTA        1     0
GGGTTTAGGATGCAGCTGCTG     GFRMQLL        1     0
GGGTTTAGGCATCTTGTGTCT     GFRHLVS        1     0
GGGTTTAGGCCGCCTGAGCAT     GFRPPEH        1     0
GGGTTTAGGCCGGCTCCTTCT     GFRPAPS        1     0
GGGTTTAGGCTTCCTCCTCGT     GFRLPPR        1     0
GGGTTTAGGGATAAGGATCAT     GFRDKDH        1     0
GGGTTTAGGGTGACTCTGCCG     GFRVTLP        1     0
GGGTTTAGGGTGCCGACTAAG     GFRVPTK        1     0
GGGTTTAGGGTTCCTCCTTCG     GFRVPPS        1     0
GGGTTTAGGTATATTTGGCTT     GFRYIWL        1     0
GGGTTTAGGTATCCGTTTGCG     GFRYPFA        1     0
GGGTTTAGGTCTGCTCCGCTG     GFRSAPL        1     0
GGGTTTAGGTTGCCGTCTGAT     GFRLPSD        1     0
GGGTTTAGTAAGCTGGTTAGG     GFSKLVR        1     0
GGGTTTAGTAATAAGCAGACT     GFSNKQT        1     0
GGGTTTAGTACGGGTTATATT     GFSTGYI        1     0
GGGTTTAGTACTAAGGTGTCT     GFSTKVS        1     0
GGGTTTAGTACTCTGTTGTTG     GFSTLLL        1     0
GGGTTTAGTAGTACGCGTTAT     GFSSTRY        1     0
GGGTTTAGTCCGAAGCAGTTT     GFSPKQF        1     0
GGGTTTAGTCCGCAGATTGCT     GFSPQIA        1     0
GGGTTTAGTCCGCCTAGGGTT     GFSPPRV        1     0
GGGTTTAGTCCGCTTATGCGG     GFSPLMR        1     0
GGGTTTAGTGCGCAGCGTAGT     GFSAQRS        1     0
GGGTTTAGTGCGTCGTCGTTT     GFSASSF        1     0
GGGTTTAGTGCTGTTAGTCCG     GFSAVSP        1     0
GGGTTTAGTGGGTCTTCGCAG     GFSGSSQ        1     0
GGGTTTAGTTTGTCTCATCGG     GFSLSHR        1     0
GGGTTTATGAAGCTTAAGACG     GFMKLKT        1     0
GGGTTTATGACGTTTGCTTGT     GFMTFAC        1     0
GGGTTTATGACTTATCCGACT     GFMTYPT        1     0
GGGTTTATGAGGCCTGTTCAT     GFMRPVH        1     0
GGGTTTATGATGTCGTTGGCT     GFMMSLA        1     0
GGGTTTATGATTGATGCTCTG     GFMIDAL        1     0
GGGTTTATGCAGCCTGGGCGT     GFMQPGR        1     0
GGGTTTATGCAGCCTTTTGTG     GFMQPFV        1     0
GGGTTTATGCCGAATCAGTGG     GFMPNQW        1     0
GGGTTTATGCCGAGTGCTGCT     GFMPSAA        1     0
GGGTTTATGCCGCGGCTTTCT     GFMPRLS        1     0
GGGTTTATGCCTACTTGGATT     GFMPTWI        1     0
GGGTTTATGCCTATTATGGCG     GFMPIMA        1     0
GGGTTTATGCGGCTTCAGGCT     GFMRLQA        1     0
GGGTTTATGCGGGCGACTGTG     GFMRATV        1     0
GGGTTTATGCGGGCTGATGTG     GFMRADV        1     0
GGGTTTATGCGTCAGTTTCAG     GFMRQFQ        1     0
GGGTTTATGCGTGGTCTGCCG     GFMRGLP        1     0
GGGTTTATGCTTCCTACTTCT     GFMLPTS        1     0
GGGTTTATGCTTGTGTGTATT     GFMLVCI        1     0
GGGTTTATGGATTCTCATGCG     GFMDSHA        1     0
GGGTTTATGGCTAGGGCGGAG     GFMARAE        1     0
GGGTTTATGGGGAATGGTCCT     GFMGNGP        1     0
GGGTTTATGGGTCTTACGTAT     GFMGLTY        1     0
GGGTTTATGGTTCATCCTGAG     GFMVHPE        1     0
GGGTTTATTAAGCCTCATAGT     GFIKPHS        1     0
GGGTTTATTACGCGGTAGACT     GFITRQT        1     0
GGGTTTATTACTCATGCTACT     GFITHAT        1     0
GGGTTTATTATGGCTGATAAG     GFIMADK        1     0
GGGTTTATTCAGATGCGTCCG     GFIQMRP        1     0
GGGTTTATTCCTACGCCTGGT     GFIPTPG        1     0
GGGTTTATTCCTTGGAATGCG     GFIPWNA        1     0
GGGTTTATTCGGCATGCGCAG     GFIRHAQ        1     0
GGGTTTATTGGGCATACTCCT     GFIGHTP        1     0
GGGTTTATTTTTACGCGTACG     GFIFTRT        1     0
GGGTTTCAACAGGATCTTGAT     GFQQDLD        1     0
GGGTTTCAGAAGAGTGCTCAT     GFQKSAH        1     0
GGGTTTCAGAAGTATCCGTCT     GFQKYPS        1     0
GGGTTTCAGACGCCTAATGAG     GFQTPNE        1     0
GGGTTTCAGACTACTGGTGGT     GFQTTGG        1     0
GGGTTTCAGACTCCGCCTTCT     GFQTPPS        1     0
GGGTTTCAGATGCCGTCGCTG     GFQMPSL        1     0
GGGTTTCAGATTGGTGGTCAT     GFQIGGH        1     0
GGGTTTCAGCAGAAGATTTGT     GFQQKIC        1     0
GGGTTTCAGCAGAAGCGTGTG     GFQQKRV        1     0
GGGTTTCAGCAGAGTGCTTCG     GFQQSAS        1     0
GGGTTTCAGCAGTCTTCGGTG     GFQQSSV        1     0
GGGTTTCAGCAGTTTGGTAAG     GFQQFGK        1     0
GGGTTTCAGCATACGATTCAT     GFQHTIH        1     0
GGGTTTCAGCATCTTGTGTAT     GFQHLVY        1     0
GGGTTTCAGCCGACGCCTCGT     GFQPTPR        1     0
GGGTTTCAGCCGGATGTGACG     GFQPDVT        1     0
GGGTTTCAGCCGGCTGCTATT     GFQPAAI        1     0
GGGTTTCAGCCTCAGCTTTCT     GFQPQLS        1     0
GGGTTTCAGCCTCATGTGACT     GFQPHVT        1     0
GGGTTTCAGCCTCCTAAGCGT     GFQPPKR        1     0
GGGTTTCAGCCTTCTTCTGTG     GFQPSSV        1     0
GGGTTTCAGCGGTTGATTCGG     GFQRLIR        1     0
GGGTTTCAGCGTGCGACTCCG     GFQRATP        1     0
GGGTTTCAGCTGATTAATGAG     GFQLINE        1     0
GGGTTTCAGCTGGCTTCGCGT     GFQLASR        1     0
GGGTTTCAGCTTCATGTTCTT     GFQLHVL        1     0
GGGTTTCAGGAGCGTATTCTG     GFQERIL        1     0
GGGTTTCAGGATTCGTAGACG     GFQDSQT        1     0
GGGTTTCAGGCTCCGTGGGTG     GFQAPWV        1     0
GGGTTTCAGGCTTCTCAGATT     GFQASQI        1     0
GGGTTTCAGGGGCCGCATAGT     GFQGPHS        1     0
GGGTTTCAGGTGGATATTGGT     GFQVDIG        1     0
GGGTTTCAGGTTCTTCATCTT     GFQVLHL        1     0
GGGTTTCAGGTTTCGGCGTCG     GFQVSAS        1     0
GGGTTTCAGTAGGCTGAGCAT     GFQQAEH        1     0
GGGTTTCAGTCGGTGTTTGAG     GFQSVFE        1     0
GGGTTTCAGTCTCCTCTTTTG     GFQSPLL        1     0
GGGTTTCAGTCTGATCCTCGG     GFQSDPR        1     0
GGGTTTCATAATCTGACTGGG     GFHNLTG        1     0
GGGTTTCATAATCTGCTTGCT     GFHNLLA        1     0
GGGTTTCATACGCGGAGTATT     GFHTRSI        1     0
GGGTTTCATACGGCGATTGCT     GFHTAIA        1     0
GGGTTTCATATTAATCTTCCG     GFHINLP        1     0
GGGTTTCATCAGGCGACTCCG     GFHQATP        1     0
GGGTTTCATCATATTGATCAT     GFHHIDH        1     0
GGGTTTCATCATGCTCCTTGT     GFHHAPC        1     0
GGGTTTCATCCGACTAAGGCT     GFHPTKA        1     0
GGGTTTCATCCGAGGCTGTTT     GFHPRLF        1     0
GGGTTTCATCCGCCGCAGCCT     GFHPPQP        1     0
GGGTTTCATCCGCGTGTGTGG     GFHPRVW        1     0
GGGTTTCATCTGCGTGCGCCG     GFHLRAP        1     0
GGGTTTCATCTGTCTACGCGT     GFHLSTR        1     0
GGGTTTCATCTTACGCCTCAT     GFHLTPH        1     0
GGGTTTCATGATCAGCCTACG     GFHDQPT        1     0
GGGTTTCATGCGCGGACTGGT     GFHARTG        1     0
GGGTTTCATGCGGCGTTTACG     GFHAAFT        1     0
GGGTTTCATGCTGATAATCCT     GFHADNP        1     0
GGGTTTCATGTTTTTACGCGT     GFHVFTR        1     0
GGGTTTCATTATGCTGCGACG     GFHYAAT        1     0
GGGTTTCATTCGTCGCGTACT     GFHSSRT        1     0
GGGTTTCCCAGGTTTTGTCTG     GFPRFCL        1     0
GGGTTTCCGAAGACGGGTATT     GFPKTGI        1     0
GGGTTTCCGAAGATTGCGATT     GFPKIAI        1     0
GGGTTTCCGAAGCGGACGTAT     GFPKRTY        1     0
GGGTTTCCGAATCCGGTTGGT     GFPNPVG        1     0
GGGTTTCCGAATCGGATTTTT     GFPNRIF        1     0
GGGTTTCCGAATTGGATTGCT     GFPNWIA        1     0
GGGTTTCCGAATTGGCTTTAT     GFPNWLY        1     0
GGGTTTCCGACGCCTATGGGG     GFPTPMG        1     0
GGGTTTCCGACTCAGGGGCGG     GFPTQGR        1     0
GGGTTTCCGACTGGTCCTCGT     GFPTGPR        1     0
GGGTTTCCGAGGACTTAGAAT     GFPRTQN        1     0
GGGTTTCCGAGGCTGATTAAT     GFPRLIN        1     0
GGGTTTCCGAGGTCTCTGCTG     GFPRSLL        1     0
GGGTTTCCGAGTCGTGTTTCT     GFPSRVS        1     0
GGGTTTCCGATGAGTAATAGT     GFPMSNS        1     0
GGGTTTCCGATGTATATGCCG     GFPMYMP        1     0
GGGTTTCCGATTTTGCCTACT     GFPILPT        1     0
GGGTTTCCGCAGAATCATCAT     GFPQNHH        1     0
GGGTTTCCGCAGGCGTGTCTG     GFPQACL        1     0
GGGTTTCCGCAGGGGTGGCCT     GFPQGWP        1     0
GGGTTTCCGCAGGGTGATGTG     GFPQGDV        1     0
GGGTTTCCGCAGGTGACGATG     GFPQVTM        1     0
GGGTTTCCGCATACTCGGCCT     GFPHTRP        1     0
GGGTTTCCGCATTTTAATATG     GFPHFNM        1     0
GGGTTTCCGCATTTTCGGTAT     GFPHFRY        1     0
GGGTTTCCGCCGAAGAAGCAG     GFPPKKQ        1     0
GGGTTTCCGCCGCATTCTATT     GFPPHSI        1     0
GGGTTTCCGCCGCTTAATACG     GFPPLNT        1     0
GGGTTTCCGCCTCGTACTACT     GFPPRTT        1     0
GGGTTTCCGCCTGATAGTTCG     GFPPDSS        1     0
GGGTTTCCGCCTGCTCCTCCT     GFPPAPP        1     0
GGGTTTCCGCCTTCGCTGCGT     GFPPSLR        1     0
GGGTTTCCGCGTATGACGACT     GFPRMTT        1     0
GGGTTTCCGCTGCCTATTCTG     GFPLPIL        1     0
GGGTTTCCGCTTAGTCCGTTT     GFPLSPF        1     0
GGGTTTCCGCTTATGCCGACT     GFPLMPT        1     0
GGGTTTCCGCTTTATCGGTCG     GFPLYRS        1     0
GGGTTTCCGGATCCTCATTTG     GFPDPHL        1     0
GGGTTTCCGGCGCCGTCTCGT     GFPAPSR        1     0
GGGTTTCCGGCTACTATGCTT     GFPATML        1     0
GGGTTTCCGGCTCCTCCTCTG     GFPAPPL        1     0
GGGTTTCCGGCTCCTTTGTTT     GFPAPLF        1     0
GGGTTTCCGGCTGAGTCGAGG     GFPAESR        1     0
GGGTTTCCGGGGAATGCGGCG     GFPGNAA        1     0
GGGTTTCCGGGGATTGTTACG     GFPGIVT        1     0
GGGTTTCCGGGTACGGGGTAT     GFPGTGY        1     0
GGGTTTCCGGGTAGTCCTGCG     GFPGSPA        1     0
GGGTTTCCGGTGCATATGGGT     GFPVHMG        1     0
GGGTTTCCGGTGTCGAAGCTT     GFPVSKL        1     0
GGGTTTCCGGTGTTGAAGCCT     GFPVLKP        1     0
GGGTTTCCGTATCCTCTGAAG     GFPYPLK        1     0
GGGTTTCCGTATGGTCCTGGG     GFPYGPG        1     0
GGGTTTCCGTCGATTGCGCGT     GFPSIAR        1     0
GGGTTTCCGTCGCCGACTCGT     GFPSPTR        1     0
GGGTTTCCGTCGCCTATGATG     GFPSPMM        1     0
GGGTTTCCGTCGCCTCATCTG     GFPSPHL        1     0
GGGTTTCCGTCGGGTAATCTT     GFPSGNL        1     0
GGGTTTCCGTCGTCTTCTCCT     GFPSSSP        1     0
GGGTTTCCGTGGCATATGTAT     GFPWHMY        1     0
GGGTTTCCGTTGCCGCATCAG     GFPLPHQ        1     0
GGGTTTCCGTTGCGGCCTGCG     GFPLRPA        1     0
GGGTTTCCGTTGGGTCATGGG     GFPLGHG        1     0
GGGTTTCCTAAGCCGAGTATT     GFPKPSI        1     0
GGGTTTCCTAATCAGCGGTTT     GFPNQRF        1     0
GGGTTTCCTAATTATACTCGG     GFPNYTR        1     0
GGGTTTCCTAATTTGCCGCCG     GFPNLPP        1     0
GGGTTTCCTACGACGGTGCTT     GFPTTVL        1     0
GGGTTTCCTACGCCGATTAAG     GFPTPIK        1     0
GGGTTTCCTACGCTTTTTGAT     GFPTLFD        1     0
GGGTTTCCTACTTGGCTGTCT     GFPTWLS        1     0
GGGTTTCCTACTTTGCTGCAG     GFPTLLQ        1     0
GGGTTTCCTAGTATGCTTCCA     GFPSMLP        1     0
GGGTTTCCTATGATGCTTCCG     GFPMMLP        1     0
GGGTTTCCTCAGCAGCCTCAT     GFPQQPH        1     0
GGGTTTCCTCAGCCTAGGCAG     GFPQPRQ        1     0
GGGTTTCCTCAGCTTACTACG     GFPQLTT        1     0
GGGTTTCCTCATCAGACGTCG     GFPHQTS        1     0
GGGTTTCCTCATCATTCTTAT     GFPHHSY        1     0
GGGTTTCCTCCGATGAGTACT     GFPPMST        1     0
GGGTTTCCTCCGGTTTTTCGT     GFPPVFR        1     0
GGGTTTCCTCCGTCTCTGCTT     GFPPSLL        1     0
GGGTTTCCTCTGTGGCGGACG     GFPLWRT        1     0
GGGTTTCCTCTTCCGGCGCAT     GFPLPAH        1     0
GGGTTTCCTGATCAGCTGAGT     GFPDQLS        1     0
GGGTTTCCTGCGCAGGGTGGT     GFPAQGG        1     0
GGGTTTCCTGCTACGGCGAGG     GFPATAR        1     0
GGGTTTCCTGCTCAGCCTTAT     GFPAQPY        1     0
GGGTTTCCTGCTCTGACTTAG     GFPALTQ        1     0
GGGTTTCCTGGTGCTCCGTGT     GFPGAPC        1     0
GGGTTTCCTGTGCATTCGCCT     GFPVHSP        1     0
GGGTTTCCTGTGGTTGATACT     GFPVVDT        1     0
GGGTTTCCTGTTACGAGTAAT     GFPVTSN        1     0
GGGTTTCCTGTTCTGCAGTCT     GFPVLQS        1     0
GGGTTTCCTTCGCGGAGTCTG     GFPSRSL        1     0
GGGTTTCCTTCTCTGTTGGCT     GFPSLLA        1     0
GGGTTTCCTTGGCTGCAGCAT     GFPWLQH        1     0
GGGTTTCGGACGAGTACTGTG     GFRTSTV        1     0
GGGTTTCGGACGCTGTATTTG     GFRTLYL        1     0
GGGTTTCGGATGCTTCCGACT     GFRMLPT        1     0
GGGTTTCGGATTGGGGTGTCT     GFRIGVS        1     0
GGGTTTCGGATTGTGATTGCT     GFRIVIA        1     0
GGGTTTCGGCAGGCGGATTGG     GFRQADW        1     0
GGGTTTCGGCAGTATGATATG     GFRQYDM        1     0
GGGTTTCGGCATCCTGCTAGT     GFRHPAS        1     0
GGGTTTCGGCTTCCTTTGCCG     GFRLPLP        1     0
GGGTTTCGGGATAATTAGATG     GFRDNQM        1     0
GGGTTTCGGGATACGTGTTGT     GFRDTCC        1     0
GGGTTTCGGGCGCCGTCTCCT     GFRAPSP        1     0
GGGTTTCGGGCGCTGACGGTT     GFRALTV        1     0
GGGTTTCGGTATGCGGATATT     GFRYADI        1     0
GGGTTTCGTAATGTTTCGATG     GFRNVSM        1     0
GGGTTTCGTACGAGTGCTTAT     GFRTSAY        1     0
GGGTTTCGTACGCATCTTGAT     GFRTHLD        1     0
GGGTTTCGTACTCCTCTGCCT     GFRTPLP        1     0
GGGTTTCGTCAGCCTCCTACG     GFRQPPT        1     0
GGGTTTCGTCAGGCTGCTCCT     GFRQAAP        1     0
GGGTTTCGTCATATTCCTGCT     GFRHIPA        1     0
GGGTTTCGTCATCTGGGTAGT     GFRHLGS        1     0
GGGTTTCGTCCTGATCAGGCG     GFRPDQA        1     0
GGGTTTCGTCCTGGGCCTTGG     GFRPGPW        1     0
GGGTTTCGTCTTACTCCTCAG     GFRLTPQ        1     0
GGGTTTCGTCTTCTGCCTGCT     GFRLLPA        1     0
GGGTTTCGTGCGATTGGGTAT     GFRAIGY        1     0
GGGTTTCGTGCGCCTCTTTCT     GFRAPLS        1     0
GGGTTTCGTGCTGTGCATCCG     GFRAVHP        1     0
GGGTTTCGTGTTGTTGCGACG     GFRVVAT        1     0
GGGTTTCGTTATGTTGCGCCG     GFRYVAP        1     0
GGGTTTCTGAAGAATCATTTG     GFLKNHL        1     0
GGGTTTCTGACGACGCATTCG     GFLTTHS        1     0
GGGTTTCTGACGGTGACTCGT     GFLTVTR        1     0
GGGTTTCTGACTTCGACTCCT     GFLTSTP        1     0
GGGTTTCTGCAGAATATTATT     GFLQNII        1     0
GGGTTTCTGCAGGAGAAGAAT     GFLQEKN        1     0
GGGTTTCTGCAGTCTACGCCG     GFLQSTP        1     0
GGGTTTCTGCATACGTAGATG     GFLHTQM        1     0
GGGTTTCTGCATCCGACTGCG     GFLHPTA        1     0
GGGTTTCTGCATGGTATGTAG     GFLHGMQ        1     0
GGGTTTCTGCCGGATGCTAGT     GFLPDAS        1     0
GGGTTTCTGCCTAGTCCTCGG     GFLPSPR        1     0
GGGTTTCTGCCTCAGCTGTCT     GFLPQLS        1     0
GGGTTTCTGCGTGCTCATGTG     GFLRAHV        1     0
GGGTTTCTGCTTTTGCCGTTG     GFLLLPL        1     0
GGGTTTCTGGAGCCGACGTCT     GFLEPTS        1     0
GGGTTTCTGGCGGCTGAGCGG     GFLAAER        1     0
GGGTTTCTGGTGCGTCAGCAG     GFLVRQQ        1     0
GGGTTTCTGTAGGCGCATCTT     GFLQAHL        1     0
GGGTTTCTGTCGGTTTTGAGT     GFLSVLS        1     0
GGGTTTCTTAAGGCTCTTGCG     GFLKALA        1     0
GGGTTTCTTAGTGCGGGTAAT     GFLSAGN        1     0
GGGTTTCTTCCGCCTCCGTTT     GFLPPPF        1     0
GGGTTTCTTCGTGCTCTGTGG     GFLRALW        1     0
GGGTTTGAGAAGACGTTTCCT     GFEKTFP        1     0
GGGTTTGAGAAGACTATTGTT     GFEKTIV        1     0
GGGTTTGAGAAGTCGCTTTTT     GFEKSLF        1     0
GGGTTTGAGACGTAGGTGAAT     GFETQVN        1     0
GGGTTTGAGAGGCCTGCTGTT     GFERPAV        1     0
GGGTTTGAGATGCGTAGTCAG     GFEMRSQ        1     0
GGGTTTGAGCAGCATCAGACG     GFEQHQT        1     0
GGGTTTGAGCAGCCGCATACT     GFEQPHT        1     0
GGGTTTGAGCATAGTCGTTCT     GFEHSRS        1     0
GGGTTTGAGCATCGTCCTAGG     GFEHRPR        1     0
GGGTTTGAGCCGGGTTCTCGG     GFEPGSR        1     0
GGGTTTGAGCCTCCGTTTCGT     GFEPPFR        1     0
GGGTTTGAGCGTACTTATATG     GFERTYM        1     0
GGGTTTGAGCTGCCTCCTCTG     GFELPPL        1     0
GGGTTTGAGCTGGCTCATCCG     GFELAHP        1     0
GGGTTTGAGGCTACTACTCCT     GFEATTP        1     0
GGGTTTGAGGCTATTTTGGTG     GFEAILV        1     0
GGGTTTGAGGTGCCTTCGCCT     GFEVPSP        1     0
GGGTTTGAGTCTGCGCTGACT     GFESALT        1     0
GGGTTTGATAATCAGTGGTCT     GFDNQWS        1     0
GGGTTTGATACTACTGCTATT     GFDTTAI        1     0
GGGTTTGATCGGACTTATCAT     GFDRTYH        1     0
GGGTTTGATCGGCCTGCTCGG     GFDRPAR        1     0
GGGTTTGATCGTCCTACGTGG     GFDRPTW        1     0
GGGTTTGATCTGAGTGTTAAT     GFDLSVN        1     0
GGGTTTGATCTGATGATTCCG     GFDLMIP        1     0
GGGTTTGATCTTCATCCGGAG     GFDLHPE        1     0
GGGTTTGATGAGGTTAGGGCT     GFDEVRA        1     0
GGGTTTGATGAGTGGGATTAT     GFDEWDY        1     0
GGGTTTGATGATTCGCCGTCT     GFDDSPS        1     0
GGGTTTGATGCGCCGCGTTCG     GFDAPRS        1     0
GGGTTTGATGCTCATGTTAAG     GFDAHVK        1     0
GGGTTTGATGTGGCTGCGATT     GFDVAAI        1     0
GGGTTTGATTAGACTTATAAG     GFDQTYK        1     0
GGGTTTGATTCGGGTTATCCG     GFDSGYP        1     0
GGGTTTGCGAATTATTCGATT     GFANYSI        1     0
GGGTTTGCGAATTCTAGTATT     GFANSSI        1     0
GGGTTTGCGACGCATTATCCG     GFATHYP        1     0
GGGTTTGCGACGTATCTGCAT     GFATYLH        1     0
GGGTTTGCGACTCTTCCGCCT     GFATLPP        1     0
GGGTTTGCGAGGACGGTGCAT     GFARTVH        1     0
GGGTTTGCGAGGCCTATTATG     GFARPIM        1     0
GGGTTTGCGAGGGGTACGTAT     GFARGTY        1     0
GGGTTTGCGATGAGTCAGCTT     GFAMSQL        1     0
GGGTTTGCGATGATGGTGCGT     GFAMMVR        1     0
GGGTTTGCGATGGTTCATGCT     GFAMVHA        1     0
GGGTTTGCGATTACGCCTCAG     GFAITPQ        1     0
GGGTTTGCGCAGCAGCATATT     GFAQQHI        1     0
GGGTTTGCGCAGCCTATTAAG     GFAQPIK        1     0
GGGTTTGCGCAGCCTGGTAAT     GFAQPGN        1     0
GGGTTTGCGCAGTCTCCGTGT     GFAQSPC        1     0
GGGTTTGCGCATACTACTGGT     GFAHTTG        1     0
GGGTTTGCGCATCCGAAGTTT     GFAHPKF        1     0
GGGTTTGCGCATCCTCATCGG     GFAHPHR        1     0
GGGTTTGCGCATCCTCTGTAT     GFAHPLY        1     0
GGGTTTGCGCATCTGTCTGTT     GFAHLSV        1     0
GGGTTTGCGCATCTTGCTCGT     GFAHLAR        1     0
GGGTTTGCGCATGGTAGGCCG     GFAHGRP        1     0
GGGTTTGCGCCGAGTACTAAG     GFAPSTK        1     0
GGGTTTGCGCCGATGATGCCG     GFAPMMP        1     0
GGGTTTGCGCCGCCTAAGTTG     GFAPPKL        1     0
GGGTTTGCGCCGGCTCTGTTG     GFAPALL        1     0
GGGTTTGCGCCGGGTATGCAT     GFAPGMH        1     0
GGGTTTGCGCCTACTAGTACT     GFAPTST        1     0
GGGTTTGCGCCTCATCATCGT     GFAPHHR        1     0
GGGTTTGCGCCTCCTTCGCGT     GFAPPSR        1     0
GGGTTTGCGCCTCCTTGTGTG     GFAPPCV        1     0
GGGTTTGCGCCTGTGCGTGTT     GFAPVRV        1     0
GGGTTTGCGCGGAATACGGTG     GFARNTV        1     0
GGGTTTGCGCGGCTGCCTCCG     GFARLPP        1     0
GGGTTTGCGCGTACTCAGATT     GFARTQI        1     0
GGGTTTGCGCGTCATTCGGCT     GFARHSA        1     0
GGGTTTGCGCGTCCTCCGATG     GFARPPM        1     0
GGGTTTGCGCGTTGGTTTGAG     GFARWFE        1     0
GGGTTTGCGCTTCCTGGGGCT     GFALPGA        1     0
GGGTTTGCGCTTGTGATGTTT     GFALVMF        1     0
GGGTTTGCGGAGCCGTTTAGT     GFAEPFS        1     0
GGGTTTGCGGATGATCTGCAT     GFADDLH        1     0
GGGTTTGCGGCGATTGTGTAT     GFAAIVY        1     0
GGGTTTGCGGCGCTGTTTGTT     GFAALFV        1     0
GGGTTTGCGGCTAATCGTCCT     GFAANRP        1     0
GGGTTTGCGGCTATGACTACG     GFAAMTT        1     0
GGGTTTGCGGGGACTGCTGCT     GFAGTAA        1     0
GGGTTTGCGGGTACTCGGCAT     GFAGTRH        1     0
GGGTTTGCGGGTCATACTACG     GFAGHTT        1     0
GGGTTTGCGGGTGTGCTGTCG     GFAGVLS        1     0
GGGTTTGCGGTGACTGCGGTT     GFAVTAV        1     0
GGGTTTGCGGTGATTATTAAT     GFAVIIN        1     0
GGGTTTGCGGTTCCTGTTGTT     GFAVPVV        1     0
GGGTTTGCGTATCGGAGTTTG     GFAYRSL        1     0
GGGTTTGCGTCGAAGGGTACG     GFASKGT        1     0
GGGTTTGCGTCGACTCCGGTG     GFASTPV        1     0
GGGTTTGCGTCGCGGTGTGGT     GFASRCG        1     0
GGGTTTGCGTCGCTGGATGTT     GFASLDV        1     0
GGGTTTGCGTCGTCGCCTAGT     GFASSPS        1     0
GGGTTTGCGTCTCCGAATACT     GFASPNT        1     0
GGGTTTGCGTCTGATGCTTGG     GFASDAW        1     0
GGGTTTGCGTCTGCTAGGTAT     GFASARY        1     0
GGGTTTGCGTCTGCTGAGTGG     GFASAEW        1     0
GGGTTTGCGTCTGTTCCGACG     GFASVPT        1     0
GGGTTTGCGTGGGGGAGTTCT     GFAWGSS        1     0
GGGTTTGCGTGTAAGATGTGT     GFACKMC        1     0
GGGTTTGCGTTGTCGCATCAT     GFALSHH        1     0
GGGTTTGCGTTTCCTACGGTG     GFAFPTV        1     0
GGGTTTGCGTTTCGGCATTAG     GFAFRHQ        1     0
GGGTTTGCTACGACTACGCCT     GFATTTP        1     0
GGGTTTGCTACGGGTCTGAAG     GFATGLK        1     0
GGGTTTGCTACGGTGAGTCCG     GFATVSP        1     0
GGGTTTGCTACTAAGCCTCTG     GFATKPL        1     0
GGGTTTGCTACTATGCAGGGG     GFATMQG        1     0
GGGTTTGCTACTCAGGTGCCT     GFATQVP        1     0
GGGTTTGCTACTCATCTTGCG     GFATHLA        1     0
GGGTTTGCTACTCCTACTGTG     GFATPTV        1     0
GGGTTTGCTACTTTGCTTCCG     GFATLLP        1     0
GGGTTTGCTAGGCTGCATGTT     GFARLHV        1     0
GGGTTTGCTAGTCCGCTTACT     GFASPLT        1     0
GGGTTTGCTAGTCCGTCTCCT     GFASPSP        1     0
GGGTTTGCTATGAAGGTTGAT     GFAMKVD        1     0
GGGTTTGCTATGCCGGATTGG     GFAMPDW        1     0
GGGTTTGCTATGTCTACTATG     GFAMSTM        1     0
GGGTTTGCTCAGAATCTGCCT     GFAQNLP        1     0
GGGTTTGCTCAGCTGATGCTG     GFAQLML        1     0
GGGTTTGCTCAGGCGATGGCG     GFAQAMA        1     0
GGGTTTGCTCAGGTTGGTAAG     GFAQVGK        1     0
GGGTTTGCTCAGTCTCGTCAG     GFAQSRQ        1     0
GGGTTTGCTCATCGGGTTGGT     GFAHRVG        1     0
GGGTTTGCTCATGCGTGGATT     GFAHAWI        1     0
GGGTTTGCTCCGAAGGGTCAG     GFAPKGQ        1     0
GGGTTTGCTCCGTTTACTGCG     GFAPFTA        1     0
GGGTTTGCTCCTAATCCTTCT     GFAPNPS        1     0
GGGTTTGCTCGGCTGGCTTCG     GFARLAS        1     0
GGGTTTGCTCGTCAGCCGTCT     GFARQPS        1     0
GGGTTTGCTCGTGAGGCGCTG     GFAREAL        1     0
GGGTTTGCTCTGCTGAATTCA     GFALLNS        1     0
GGGTTTGCTCTGGAGCCTACG     GFALEPT        1     0
GGGTTTGCTCTTACGACTCCG     GFALTTP        1     0
GGGTTTGCTCTTACTAATACT     GFALTNT        1     0
GGGTTTGCTCTTCCGATTCGT     GFALPIR        1     0
GGGTTTGCTCTTGCGCATAGG     GFALAHR        1     0
GGGTTTGCTGAGAAGCCTACG     GFAEKPT        1     0
GGGTTTGCTGAGCATCCGCCT     GFAEHPP        1     0
GGGTTTGCTGATCGGCAGGCT     GFADRQA        1     0
GGGTTTGCTGATTCGAGGGCT     GFADSRA        1     0
GGGTTTGCTGCGAAGCCTTAT     GFAAKPY        1     0
GGGTTTGCTGCGTCGCCGCCT     GFAASPP        1     0
GGGTTTGCTGTTATTATTGGG     GFAVIIG        1     0
GGGTTTGCTGTTCATACGCCT     GFAVHTP        1     0
GGGTTTGCTGTTCGTACTCCT     GFAVRTP        1     0
GGGTTTGCTTGGATTCATTAG     GFAWIHQ        1     0
GGGTTTGGGAAGCATGTTTGG     GFGKHVW        1     0
GGGTTTGGGAAGCCTCCGCAT     GFGKPPH        1     0
GGGTTTGGGACGAGGCAGCAG     GFGTRQQ        1     0
GGGTTTGGGACGCGGGTGTAT     GFGTRVY        1     0
GGGTTTGGGAGGAATCATCCT     GFGRNHP        1     0
GGGTTTGGGAGGCATACTCTT     GFGRHTL        1     0
GGGTTTGGGAGGCTTTTTGAG     GFGRLFE        1     0
GGGTTTGGGAGTCTTAGTAGT     GFGSLSS        1     0
GGGTTTGGGCAGGCGAATCTG     GFGQANL        1     0
GGGTTTGGGCAGGCGGCTCGT     GFGQAAR        1     0
GGGTTTGGGCCGTCGCTTATG     GFGPSLM        1     0
GGGTTTGGGCCTACGTATCAT     GFGPTYH        1     0
GGGTTTGGGCGGACTTATACT     GFGRTYT        1     0
GGGTTTGGGCTGCCGCGGCAT     GFGLPRH        1     0
GGGTTTGGGGAGCATATTTAT     GFGEHIY        1     0
GGGTTTGGGGCGTTGCATCTT     GFGALHL        1     0
GGGTTTGGGTATGCGTCTCCG     GFGYASP        1     0
GGGTTTGGTAAGTTTTTGGCT     GFGKFLA        1     0
GGGTTTGGTAATACGCATCCG     GFGNTHP        1     0
GGGTTTGGTACGCCTACTCAT     GFGTPTH        1     0
GGGTTTGGTAGTAGGACGGAT     GFGSRTD        1     0
GGGTTTGGTAGTCCGACTGGT     GFGSPTG        1     0
GGGTTTGGTATGCCGCCGTGG     GFGMPPW        1     0
GGGTTTGGTCCGATTCTGCCG     GFGPILP        1     0
GGGTTTGGTCCGTGGTCTCGG     GFGPWSR        1     0
GGGTTTGGTCCTAATAGGTAT     GFGPNRY        1     0
GGGTTTGGTCCTCGGCCTTGG     GFGPRPW        1     0
GGGTTTGGTCCTCTTCAGTAG     GFGPLQQ        1     0
GGGTTTGGTCGAGTGACGGTG     GFGRVTV        1     0
GGGTTTGGTCGTTCTATGGTG     GFGRSMV        1     0
GGGTTTGGTGCGTTTACGGTG     GFGAFTV        1     0
GGGTTTGGTTATGCGCCGTGG     GFGYAPW        1     0
GGGTTTGGTTTGGATCTTAAT     GFGLDLN        1     0
GGGTTTGTGATGCCTGAGTTG     GFVMPEL        1     0
GGGTTTGTGCAGCCGGAGCGT     GFVQPER        1     0
GGGTTTGTGCATAGTATTCCG     GFVHSIP        1     0
GGGTTTGTGCCGTATACGATT     GFVPYTI        1     0
GGGTTTGTGCCGTTTACGCTT     GFVPFTL        1     0
GGGTTTGTGCGTCCGGTGCGG     GFVRPVR        1     0
GGGTTTGTGCTGTCGCGTGCG     GFVLSRA        1     0
GGGTTTGTGGAGACGCAGCGG     GFVETQR        1     0
GGGTTTGTGGATGGTCTTCCT     GFVDGLP        1     0
GGGTTTGTGGCTCCTATTGCG     GFVAPIA        1     0
GGGTTTGTGTTTGCTCCTCTT     GFVFAPL        1     0
GGGTTTGTTAAGCATATGGAG     GFVKHME        1     0
GGGTTTGTTAATAAGCCTGCT     GFVNKPA        1     0
GGGTTTGTTAATCCGTTGACT     GFVNPLT        1     0
GGGTTTGTTATGCCGAGTTGT     GFVMPSC        1     0
GGGTTTGTTATGGGTCGTCTG     GFVMGRL        1     0
GGGTTTGTTCAGAATCCGTCT     GFVQNPS        1     0
GGGTTTGTTCAGACGCCTCCT     GFVQTPP        1     0
GGGTTTGTTCCTCCGCTGCGG     GFVPPLR        1     0
GGGTTTGTTCCTTATACGTTG     GFVPYTL        1     0
GGGTTTGTTCTGCATAATGTT     GFVLHNV        1     0
GGGTTTGTTGTGAGTACTGTT     GFVVSTV        1     0
GGGTTTTAGATTCAGCCGGTT     GFQIQPV        1     0
GGGTTTTATCAGACTACGTAG     GFYQTTQ        1     0
GGGTTTTATGAGCGTTATATT     GFYERYI        1     0
GGGTTTTCGACTTATGTTACT     GFSTYVT        1     0
GGGTTTTCGACTTGGACTTAT     GFSTWTY        1     0
GGGTTTTCGCAGCGTTCGGGG     GFSQRSG        1     0
GGGTTTTCGCTGCCGATGGAT     GFSLPMD        1     0
GGGTTTTCGCTTGGGGGGTTG     GFSLGGL        1     0
GGGTTTTCGGCTGCTGCTAAG     GFSAAAK        1     0
GGGTTTTCGGTGCCTTCTTGG     GFSVPSW        1     0
GGGTTTTCGGTTCTGCCTACG     GFSVLPT        1     0
GGGTTTTCGTCGGCGCGGCTT     GFSSARL        1     0
GGGTTTTCTAATCCGTGGGCT     GFSNPWA        1     0
GGGTTTTCTCAGCCTCCGTAT     GFSQPPY        1     0
GGGTTTTCTCTGGTGGGGATT     GFSLVGI        1     0
GGGTTTTGGATTCCGACGGGG     GFWIPTG        1     0
GGGTTTTGGCGGAATTCGGGG     GFWRNSG        1     0
GGGTTTTGGGGTCCTTCTCTT     GFWGPSL        1     0
GGGTTTTGGTCGACGCTGCCT     GFWSTLP        1     0
GGGTTTTGTAATCAGCAGCGT     GFCNQQR        1     0
GGGTTTTGTACGGGTGATCCT     GFCTGDP        1     0
GGGTTTTGTAGTACGCAGCTT     GFCSTQL        1     0
GGGTTTTGTATGAGGCTGTCT     GFCMRLS        1     0
GGGTTTTGTCAGCGTCTACAT     GFCQRLH        1     0
GGGTTTTGTCAGCGTTTGTTG     GFCQRLL        1     0
GGGTTTTGTCATCCTTCTGCG     GFCHPSA        1     0
GGGTTTTGTCATTCTAGTAGG     GFCHSSR        1     0
GGGTTTTGTTCGTCGGGGACG     GFCSSGT        1     0
GGTAAAAGTACGTTGCATCCT     GKSTLHP        1     0
GGTAAAATGCCGCATTCGACG     GKMPHST        1     0
GGTAAAATGTCGCCGATTCCT     GKMSPIP        1     0
GGTAAAATTACGCCTCCTTTT     GKITPPF        1     0
GGTAAACAGACGTCTAATTTG     GKQTSNL        1     0
GGTAAACAGGCGTTTCCTCAT     GKQAFPH        1     0
GGTAAACCGAATAAGTTTAAT     GKPNKFN        1     0
GGTAAACCGCCGAAGACTACG     GKPPKTT        1     0
GGTAAACTGCATAGTAATGCG     GKLHSNA        1     0
GGTAAACTGCTTATGAATGTT     GKLLMNV        1     0
GGTAAACTGGATAATCAGCTG     GKLDNQL        1     0
GGTAAACTTACTTAGGCGCTG     GKLTQAL        1     0
GGTAAAGCGACTCATCTTTCT     GKATHLS        1     0
GGTAAAGCGCTGACTTCTCTG     GKALTSL        1     0
GGTAAAGCTCCTCCTCCGCTT     GKAPPPL        1     0
GGTAAAGTGCAGGCGCAGTCG     GKVQAQS        1     0
GGTAAATCGCCGAGTACTGTT     GKSPSTV        1     0
GGTAAATCTGGTGGTTATCAG     GKSGGYQ        1     0
GGTAAATGTGCTCGGACTTTG     GKCARTL        1     0
GGTAAGAAGCAGCTGTCTACG     GKKQLST        1     0
GGTAAGAAGCCGGAGCTGCCT     GKKPELP        1     0
GGTAAGAAGCCGGCGTTTGAT     GKKPAFD        1     0
GGTAAGAAGGATCCGGAGTTT     GKKDPEF        1     0
GGTAAGAAGTCGTTGCATACG     GKKSLHT        1     0
GGTAAGAATAGTCCTGCTTAT     GKNSPAY        1     0
GGTAAGAATAGTGCGCCTCTG     GKNSAPL        1     0
GGTAAGAATCAGAATCTGTAG     GKNQNLQ        1     0
GGTAAGAATCAGCAGTCGCCT     GKNQQSP        1     0
GGTAAGAATCCGTCTGGGGTT     GKNPSGV        1     0
GGTAAGAATGAGTGTAAGAGT     GKNECKS        1     0
GGTAAGAATGCGCTTAGGGTG     GKNALRV        1     0
GGTAAGAATGCTTCTCGTCAG     GKNASRQ        1     0
GGTAAGAATGTGGCGCCTGAG     GKNVAPE        1     0
GGTAAGAATGTGTGGCTGTTG     GKNVWLL        1     0
GGTAAGAATGTTGCTATTTGT     GKNVAIC        1     0
GGTAAGACAATTGTTCCTCCG     GKTIVPP        1     0
GGTAAGACGAATCAGGCGCAT     GKTNQAH        1     0
GGTAAGACGAATGCTTTGACG     GKTNALT        1     0
GGTAAGACGAATGGGCCTCAT     GKTNGPH        1     0
GGTAAGACGACGAAGCTTCCT     GKTTKLP        1     0
GGTAAGACGACGACTTATGCT     GKTTTYA        1     0
GGTAAGACGACGCAGATTGCG     GKTTQIA        1     0
GGTAAGACGACGCTGCCTCGT     GKTTLPR        1     0
GGTAAGACGACGGCGAAGCTT     GKTTAKL        1     0
GGTAAGACGACTACGGGGTTG     GKTTTGL        1     0
GGTAAGACGACTACTGAGATT     GKTTTEI        1     0
GGTAAGACGACTACTTTTATG     GKTTTFM        1     0
GGTAAGACGACTAGTGCGTGG     GKTTSAW        1     0
GGTAAGACGACTATGCGTCCG     GKTTMRP        1     0
GGTAAGACGACTCAGATTACT     GKTTQIT        1     0
GGTAAGACGACTCTATGGGTT     GKTTLWV        1     0
GGTAAGACGACTGATTAGACT     GKTTDQT        1     0
GGTAAGACGACTGCGAAGTTG     GKTTAKL        1     0
GGTAAGACGACTGTGGTTACT     GKTTVVT        1     0
GGTAAGACGAGGGTTACGGGG     GKTRVTG        1     0
GGTAAGACGAGTACGCCGCTG     GKTSTPL        1     0
GGTAAGACGATGCGGACTCAG     GKTMRTQ        1     0
GGTAAGACGATGCTGGTGTAT     GKTMLVY        1     0
GGTAAGACGATGCTTACGTGG     GKTMLTW        1     0
GGTAAGACGATGGCGTCTCAG     GKTMASQ        1     0
GGTAAGACGATTAAGCCGCTT     GKTIKPL        1     0
GGTAAGACGATTAAGTGGCCG     GKTIKWP        1     0
GGTAAGACGATTCCGCTGCCT     GKTIPLP        1     0
GGTAAGACGATTCGGCTGCTT     GKTIRLL        1     0
GGTAAGACGATTCGGCTGGTG     GKTIRLV        1     0
GGTAAGACGCAGAATGGTAAT     GKTQNGN        1     0
GGTAAGACGCAGACTATTCAT     GKTQTIH        1     0
GGTAAGACGCAGCAGCATCCT     GKTQQHP        1     0
GGTAAGACGCAGCGTTTTACT     GKTQRFT        1     0
GGTAAGACGCAGCTGCTTCGG     GKTQLLR        1     0
GGTAAGACGCAGGTTATGTCG     GKTQVMS        1     0
GGTAAGACGCAGGTTGCTTGG     GKTQVAW        1     0
GGTAAGACGCAGGTTGGTTAT     GKTQVGY        1     0
GGTAAGACGCATATTAATATG     GKTHINM        1     0
GGTAAGACGCATCCGATTTTT     GKTHPIF        1     0
GGTAAGACGCATCCGGGGACT     GKTHPGT        1     0
GGTAAGACGCATCGGACTACT     GKTHRTT        1     0
GGTAAGACGCATTATCCGTGT     GKTHYPC        1     0
GGTAAGACGCATTCTCGTTAT     GKTHSRY        1     0
GGTAAGACGCCGATGACGGTT     GKTPMTV        1     0
GGTAAGACGCCGCCGCATCCG     GKTPPHP        1     0
GGTAAGACGCCGCCTATGTCT     GKTPPMS        1     0
GGTAAGACGCCGCCTCCTTCG     GKTPPPS        1     0
GGTAAGACGCCGGATACTGCT     GKTPDTA        1     0
GGTAAGACGCCGGGGTATTTT     GKTPGYF        1     0
GGTAAGACGCCGGTGCAGATT     GKTPVQI        1     0
GGTAAGACGCCGGTTTGGAGT     GKTPVWS        1     0
GGTAAGACGCCGTATATTCCT     GKTPYIP        1     0
GGTAAGACGCCGTATGATGTG     GKTPYDV        1     0
GGTAAGACGCCGTTTCCGTAT     GKTPFPY        1     0
GGTAAGACGCCTACTAGGCAT     GKTPTRH        1     0
GGTAAGACGCCTCAGACGAAT     GKTPQTN        1     0
GGTAAGACGCCTCTGAAGTAT     GKTPLKY        1     0
GGTAAGACGCCTGAGCATCTT     GKTPEHL        1     0
GGTAAGACGCCTGCTCTGCCG     GKTPALP        1     0
GGTAAGACGCTGAGGCCTTAT     GKTLRPY        1     0
GGTAAGACGCTGCATATGCCG     GKTLHMP        1     0
GGTAAGACGCTGCATGTGTCG     GKTLHVS        1     0
GGTAAGACGCTGGAGAAGTGT     GKTLEKC        1     0
GGTAAGACGCTGGGTCAGGAT     GKTLGQD        1     0
GGTAAGACGCTGGTTACTCAG     GKTLVTQ        1     0
GGTAAGACGCTGTCGATGGTT     GKTLSMV        1     0
GGTAAGACGCTGTGTACTACT     GKTLCTT        1     0
GGTAAGACGCTTAATCAGCAT     GKTLNQH        1     0
GGTAAGACGCTTCTGGCGCTG     GKTLLAL        1     0
GGTAAGACGCTTGAGCCTTCT     GKTLEPS        1     0
GGTAAGACGCTTGCTACGAAG     GKTLATK        1     0
GGTAAGACGGAGTGTGCGCAT     GKTECAH        1     0
GGTAAGACGGATACTCTGTTG     GKTDTLL        1     0
GGTAAGACGGATCAGGCGCTT     GKTDQAL        1     0
GGTAAGACGGATCTTATTTGT     GKTDLIC        1     0
GGTAAGACGGCGCATGCGGCG     GKTAHAA        1     0
GGTAAGACGGCTAATAATACT     GKTANNT        1     0
GGTAAGACGGCTATTCCTTTG     GKTAIPL        1     0
GGTAAGACGGCTCATAATCAG     GKTAHNQ        1     0
GGTAAGACGGCTCCGTATGAT     GKTAPYD        1     0
GGTAAGACGGCTCGGGTTATG     GKTARVM        1     0
GGTAAGACGGCTGAGGATGTT     GKTAEDV        1     0
GGTAAGACGGCTGGGACGTCG     GKTAGTS        1     0
GGTAAGACGGCTGTTACGCTT     GKTAVTL        1     0
GGTAAGACGGCTTCTCCGAGG     GKTASPR        1     0
GGTAAGACGGGGACTGATAAG     GKTGTDK        1     0
GGTAAGACGGGGACTTATCGG     GKTGTYR        1     0
GGTAAGACGGGGCCTATTGCT     GKTGPIA        1     0
GGTAAGACGGGTCCGGCGCGT     GKTGPAR        1     0
GGTAAGACGGTGTATATGCCT     GKTVYMP        1     0
GGTAAGACGGTGTTTAATTGG     GKTVFNW        1     0
GGTAAGACGGTTAAGGCTAGT     GKTVKAS        1     0
GGTAAGACGGTTAATCTTGCT     GKTVNLA        1     0
GGTAAGACGGTTCCGACTGAG     GKTVPTE        1     0
GGTAAGACGGTTGAGGCGCAT     GKTVEAH        1     0
GGTAAGACGGTTGATATTACT     GKTVDIT        1     0
GGTAAGACGTAGAGGCCTCCG     GKTQRPP        1     0
GGTAAGACGTAGATGGCTTAT     GKTQMAY        1     0
GGTAAGACGTAGATGGGGCTT     GKTQMGL        1     0
GGTAAGACGTATACGGTGAGT     GKTYTVS        1     0
GGTAAGACGTATCTTCGTGAT     GKTYLRD        1     0
GGTAAGACGTATGCGAATCCG     GKTYANP        1     0
GGTAAGACGTATGCGCAGCCT     GKTYAQP        1     0
GGTAAGACGTATGTTTATCCT     GKTYVYP        1     0
GGTAAGACGTCGCAGCCGCCG     GKTSQPP        1     0
GGTAAGACGTCGCAGCCTCTG     GKTSQPL        1     0
GGTAAGACGTCGCCGCAGCTT     GKTSPQL        1     0
GGTAAGACGTCGGTTGCTACT     GKTSVAT        1     0
GGTAAGACGTCTATGCCTCTT     GKTSMPL        1     0
GGTAAGACGTGGATTCTGTCT     GKTWILS        1     0
GGTAAGACGTGGGATACTAGT     GKTWDTS        1     0
GGTAAGACGTTGCAGGCGCAG     GKTLQAQ        1     0
GGTAAGACGTTGTTTATGCCG     GKTLFMP        1     0
GGTAAGACGTTTCATTTTTCG     GKTFHFS        1     0
GGTAAGACGTTTCGTTCGCTT     GKTFRSL        1     0
GGTAAGACGTTTGGGATTTCG     GKTFGIS        1     0
GGTAAGACGTTTTCTTCGTGG     GKTFSSW        1     0
GGTAAGACTAAGATTCAGCCT     GKTKIQP        1     0
GGTAAGACTAAGCATCTTCCG     GKTKHLP        1     0
GGTAAGACTAATGATTCGTAT     GKTNDSY        1     0
GGTAAGACTACGACGACGATT     GKTTTTI        1     0
GGTAAGACTACTAGTAGTTCG     GKTTSSS        1     0
GGTAAGACTACTCCTGCGACT     GKTTPAT        1     0
GGTAAGACTACTGCGATGATG     GKTTAMM        1     0
GGTAAGACTACTGCTGATAAT     GKTTADN        1     0
GGTAAGACTACTTGGCCGCTT     GKTTWPL        1     0
GGTAAGACTAGTCCGTCTCTG     GKTSPSL        1     0
GGTAAGACTAGTCCTCATGCT     GKTSPHA        1     0
GGTAAGACTAGTCGGCATATG     GKTSRHM        1     0
GGTAAGACTAGTGCTTCTGCG     GKTSASA        1     0
GGTAAGACTATGAGTCATCCG     GKTMSHP        1     0
GGTAAGACTATGCGGCTTACG     GKTMRLT        1     0
GGTAAGACTATGGTTTCGAGG     GKTMVSR        1     0
GGTAAGACTATTACGGCGTAT     GKTITAY        1     0
GGTAAGACTATTCCTACGCCT     GKTIPTP        1     0
GGTAAGACTCATAGTTCGCAT     GKTHSSH        1     0
GGTAAGACTCATCAGACGTTG     GKTHQTL        1     0
GGTAAGACTCCGATGCCGCCT     GKTPMPP        1     0
GGTAAGACTCCGATTGGGGCT     GKTPIGA        1     0
GGTAAGACTCCGCATACGACG     GKTPHTT        1     0
GGTAAGACTCCGCGTCATCCT     GKTPRHP        1     0
GGTAAGACTCCGTTGCCTACG     GKTPLPT        1     0
GGTAAGACTCCTACTCTGTCG     GKTPTLS        1     0
GGTAAGACTCCTCCTGTTTGG     GKTPPVW        1     0
GGTAAGACTCCTCTTCGGCTG     GKTPLRL        1     0
GGTAAGACTCCTGCTCCGTAT     GKTPAPY        1     0
GGTAAGACTCCTGGTCCGCGT     GKTPGPR        1     0
GGTAAGACTCGGATTTTGCCT     GKTRILP        1     0
GGTAAGACTCTGAAGACGTAT     GKTLKTY        1     0
GGTAAGACTCTGAGTTATTCG     GKTLSYS        1     0
GGTAAGACTCTGCCTTAGAAT     GKTLPQN        1     0
GGTAAGACTCTGGAGAAGTGT     GKTLEKC        1     0
GGTAAGACTCTGTGGCAGTCT     GKTLWQS        1     0
GGTAAGACTGAGCAGATTTCG     GKTEQIS        1     0
GGTAAGACTGATAGTCGGTAT     GKTDSRY        1     0
GGTAAGACTGCAAGTATGCCG     GKTASMP        1     0
GGTAAGACTGCGACGTATAAT     GKTATYN        1     0
GGTAAGACTGCTCATACTCCT     GKTAHTP        1     0
GGTAAGACTGCTCCGAATCTT     GKTAPNL        1     0
GGTAAGACTGCTGCTCTTTGG     GKTAALW        1     0
GGTAAGACTGGGGGTGGTCAG     GKTGGGQ        1     0
GGTAAGACTGGTGCTTTGTAT     GKTGALY        1     0
GGTAAGACTGTGCCTCCGAAT     GKTVPPN        1     0
GGTAAGACTGTGCTTATTTCG     GKTVLIS        1     0
GGTAAGACTGTGGATATGCAG     GKTVDMQ        1     0
GGTAAGACTGTGTTGACGATG     GKTVLTM        1     0
GGTAAGACTGTTATGCCTTTG     GKTVMPL        1     0
GGTAAGACTTATACGTTTATG     GKTYTFM        1     0
GGTAAGACTTATGCTCCGACT     GKTYAPT        1     0
GGTAAGACTTATGTGACGCCG     GKTYVTP        1     0
GGTAAGACTTCGATGTTGCTT     GKTSMLL        1     0
GGTAAGACTTCGGGTCCGGTT     GKTSGPV        1     0
GGTAAGACTTCTGCGTATGAT     GKTSAYD        1     0
GGTAAGACTTCTTCGTCTCAT     GKTSSSH        1     0
GGTAAGACTTGGCTTACGTAT     GKTWLTY        1     0
GGTAAGACTTGTCATAGTCTT     GKTCHSL        1     0
GGTAAGACTTGTGGGCTTCCG     GKTCGLP        1     0
GGTAAGACTTTGTGGCTGACG     GKTLWLT        1     0
GGTAAGACTTTTCCTACGCGG     GKTFPTR        1     0
GGTAAGAGGCCGCCTTCTTAT     GKRPPSY        1     0
GGTAAGAGGCCTCAGCTTCCT     GKRPQLP        1     0
GGTAAGAGTACGACTAATAAT     GKSTTNN        1     0
GGTAAGAGTACGGCGCCTCCT     GKSTAPP        1     0
GGTAAGAGTACGGCGTCTTGG     GKSTASW        1     0
GGTAAGAGTACTGATCTGGGT     GKSTDLG        1     0
GGTAAGAGTACTGCGCTTACG     GKSTALT        1     0
GGTAAGAGTACTTATTCTCTT     GKSTYSL        1     0
GGTAAGAGTAGTACGTCGCAG     GKSSTSQ        1     0
GGTAAGAGTAGTTGTAAGATT     GKSSCKI        1     0
GGTAAGAGTATGCGGTTTTCG     GKSMRFS        1     0
GGTAAGAGTCAGGCTCAAACT     GKSQAQT        1     0
GGTAAGAGTCCGATTGCGTAT     GKSPIAY        1     0
GGTAAGAGTCCGCATGTTTTG     GKSPHVL        1     0
GGTAAGAGTCCTACGTATCAT     GKSPTYH        1     0
GGTAAGAGTCCTGCTCTGGTG     GKSPALV        1     0
GGTAAGAGTCTGCTGATGTGT     GKSLLMC        1     0
GGTAAGAGTCTGGTTCCTTAT     GKSLVPY        1     0
GGTAAGAGTCTTAGGCTTGCG     GKSLRLA        1     0
GGTAAGAGTCTTCGTCCTCTG     GKSLRPL        1     0
GGTAAGAGTGCTGCTCATCCG     GKSAAHP        1     0
GGTAAGAGTGGGCCGCGTACG     GKSGPRT        1     0
GGTAAGAGTGTGATGTCTTTT     GKSVMSF        1     0
GGTAAGAGTGTGCCGCTGCCG     GKSVPLP        1     0
GGTAAGAGTGTGCTTTGGAGT     GKSVLWS        1     0
GGTAAGAGTGTGGAGCCTAGG     GKSVEPR        1     0
GGTAAGAGTTATTGTCCTACG     GKSYCPT        1     0
GGTAAGAGTTCTCTGACGTTG     GKSSLTL        1     0
GGTAAGATGAAGAGTGTTGGT     GKMKSVG        1     0
GGTAAGATGAAGGAGGCTGTT     GKMKEAV        1     0
GGTAAGATGAATGCTACTTTG     GKMNATL        1     0
GGTAAGATGAATGTGTGGGTG     GKMNVWV        1     0
GGTAAGATGACGAATTCTATT     GKMTNSI        1     0
GGTAAGATGACGCATTATAAG     GKMTHYK        1     0
GGTAAGATGACGCCTCTTCGT     GKMTPLR        1     0
GGTAAGATGACTGTGCCGGTT     GKMTVPV        1     0
GGTAAGATGAGTACGTCTTAT     GKMSTSY        1     0
GGTAAGATGATGAATCTGCCT     GKMMNLP        1     0
GGTAAGATGATGCATAATATG     GKMMHNM        1     0
GGTAAGATGATTGTGCAGCCG     GKMIVQP        1     0
GGTAAGATGCAGACGGGGGCG     GKMQTGA        1     0
GGTAAGATGCAGATTCCTCTG     GKMQIPL        1     0
GGTAAGATGCAGCCGGTTTGT     GKMQPVC        1     0
GGTAAGATGCAGGCGAATATG     GKMQANM        1     0
GGTAAGATGCAGGCTCAGGCT     GKMQAQA        1     0
GGTAAGATGCAGGCTCCGCGT     GKMQAPR        1     0
GGTAAGATGCAGTCTAAGTAT     GKMQSKY        1     0
GGTAAGATGCATCCTCAGCTT     GKMHPQL        1     0
GGTAAGATGCATCCTCCGCCT     GKMHPPP        1     0
GGTAAGATGCATGCTACGCGG     GKMHATR        1     0
GGTAAGATGCATTCGTTGCCG     GKMHSLP        1     0
GGTAAGATGCCGCATGATCAT     GKMPHDH        1     0
GGTAAGATGCCGCATGATCCG     GKMPHDP        1     0
GGTAAGATGCCGCCGAGTCAT     GKMPPSH        1     0
GGTAAGATGCCGCCGCCTATG     GKMPPPM        1     0
GGTAAGATGCCGCCTGAGATG     GKMPPEM        1     0
GGTAAGATGCCGCGTCTGGTG     GKMPRLV        1     0
GGTAAGATGCCGGAGCGTCTG     GKMPERL        1     0
GGTAAGATGCCGGAGTTGGCT     GKMPELA        1     0
GGTAAGATGCCGGGTCAGCAG     GKMPGQQ        1     0
GGTAAGATGCCGGTTAATTCG     GKMPVNS        1     0
GGTAAGATGCCTAATGATGAT     GKMPNDD        1     0
GGTAAGATGCCTACTATTTTG     GKMPTIL        1     0
GGTAAGATGCCTAGGATTGCT     GKMPRIA        1     0
GGTAAGATGCCTCAGACGCCT     GKMPQTP        1     0
GGTAAGATGCCTCATACTCTT     GKMPHTL        1     0
GGTAAGATGCCTCCTTATCCG     GKMPPYP        1     0
GGTAAGATGCCTCCTTGGAAT     GKMPPWN        1     0
GGTAAGATGCGGCATCAGGAT     GKMRHQD        1     0
GGTAAGATGCGGGTTCCGTCG     GKMRVPS        1     0
GGTAAGATGCTGAGTGCGTCG     GKMLSAS        1     0
GGTAAGATGCTGCATACTCAG     GKMLHTQ        1     0
GGTAAGATGCTGCCTCCTACT     GKMLPPT        1     0
GGTAAGATGCTGCGTACGCCG     GKMLRTP        1     0
GGTAAGATGCTGTCTACTCCT     GKMLSTP        1     0
GGTAAGATGCTGTTGGATCAG     GKMLLDQ        1     0
GGTAAGATGCTTCCTCGGCCT     GKMLPRP        1     0
GGTAAGATGGAGCATACGAGT     GKMEHTS        1     0
GGTAAGATGGAGTCTCTGCTG     GKMESLL        1     0
GGTAAGATGGATACGAGGCCT     GKMDTRP        1     0
GGTAAGATGGATCCGCCGCAT     GKMDPPH        1     0
GGTAAGATGGATCTGACTGCT     GKMDLTA        1     0
GGTAAGATGGATGCTAGGACT     GKMDART        1     0
GGTAAGATGGCGCATGAGCGT     GKMAHER        1     0
GGTAAGATGGCGGGGTGGCTG     GKMAGWL        1     0
GGTAAGATGGCGTCGCCGGAG     GKMASPE        1     0
GGTAAGATGGCTCCGTCTCGT     GKMAPSR        1     0
GGTAAGATGGCTCTTACTGTG     GKMALTV        1     0
GGTAAGATGGCTGGTTATAGG     GKMAGYR        1     0
GGTAAGATGGCTTGGAGGCAT     GKMAWRH        1     0
GGTAAGATGGGGCAGTTTAAT     GKMGQFN        1     0
GGTAAGATGGGGGCTACGCTT     GKMGATL        1     0
GGTAAGATGGGGTTGCCTGAT     GKMGLPD        1     0
GGTAAGATGGGTGCTGCTGCT     GKMGAAA        1     0
GGTAAGATGGTGGCGAGGGCT     GKMVARA        1     0
GGTAAGATGGTTGATCCGCTG     GKMVDPL        1     0
GGTAAGATGTATGCGGATTTG     GKMYADL        1     0
GGTAAGATGTATTTGCCTACG     GKMYLPT        1     0
GGTAAGATGTCGCCGCCTACT     GKMSPPT        1     0
GGTAAGATGTCGCCTGGGCGG     GKMSPGR        1     0
GGTAAGATGTCGGAGAGTACT     GKMSEST        1     0
GGTAAGATGTCTATTAAGTCT     GKMSIKS        1     0
GGTAAGATGTCTCAGCCGTAT     GKMSQPY        1     0
GGTAAGATGTCTCTGCAGCAT     GKMSLQH        1     0
GGTAAGATGTCTGTGAATAAT     GKMSVNN        1     0
GGTAAGATGTCTTATCCGCAT     GKMSYPH        1     0
GGTAAGATGTCTTCTCCTCCT     GKMSSPP        1     0
GGTAAGATGTGGACTCCGCGT     GKMWTPR        1     0
GGTAAGATGTGTACTGCGAAT     GKMCTAN        1     0
GGTAAGATGTGTAGTACTCCT     GKMCSTP        1     0
GGTAAGATGTTGCCGAAGCAG     GKMLPKQ        1     0
GGTAAGATGTTGCCGAATGTT     GKMLPNV        1     0
GGTAAGATGTTGCTGCGTGAG     GKMLLRE        1     0
GGTAAGATGTTTTCGCTTAGG     GKMFSLR        1     0
GGTAAGATGTTTTTTACTGAT     GKMFFTD        1     0
GGTAAGATTACGCCGTCGCCT     GKITPSP        1     0
GGTAAGATTAGGCAGCAGGTG     GKIRQQV        1     0
GGTAAGATTAGTCGTCCGCAT     GKISRPH        1     0
GGTAAGATTATGCTGCGTCCT     GKIMLRP        1     0
GGTAAGATTATGTCGCTTTCT     GKIMSLS        1     0
GGTAAGATTCCGCATGCTTTT     GKIPHAF        1     0
GGTAAGATTCTGCCGGTGGAT     GKILPVD        1     0
GGTAAGATTGAGCGTGTGCCG     GKIERVP        1     0
GGTAAGATTGAGTCTCCGTTT     GKIESPF        1     0
GGTAAGATTGATGCTCGTACT     GKIDART        1     0
GGTAAGATTGCGGCGCCTCCT     GKIAAPP        1     0
GGTAAGATTGCTAGTGGGGAT     GKIASGD        1     0
GGTAAGATTGCTGGTATTCCG     GKIAGIP        1     0
GGTAAGATTGGTATGACTCTG     GKIGMTL        1     0
GGTAAGATTGTGATGCCGACG     GKIVMPT        1     0
GGTAAGATTGTGCCGCTGATG     GKIVPLM        1     0
GGTAAGATTGTGCCTCGTACT     GKIVPRT        1     0
GGTAAGATTTCTCCGGTTCCT     GKISPVP        1     0
GGTAAGCAGAATAATCTGCCT     GKQNNLP        1     0
GGTAAGCAGAATAATGAGGCG     GKQNNEA        1     0
GGTAAGCAGAATACGATTCGG     GKQNTIR        1     0
GGTAAGCAGAATGCTGTGGTT     GKQNAVV        1     0
GGTAAGCAGAATGGTACTCAT     GKQNGTH        1     0
GGTAAGCAGAATGTTCCGTGT     GKQNVPC        1     0
GGTAAGCAGACGAGTGTGTTG     GKQTSVL        1     0
GGTAAGCAGACGATGACTTAT     GKQTMTY        1     0
GGTAAGCAGACGATGTATCAT     GKQTMYH        1     0
GGTAAGCAGACGATGTCTACG     GKQTMST        1     0
GGTAAGCAGACGATTCGGAAT     GKQTIRN        1     0
GGTAAGCAGACGCATCCTATG     GKQTHPM        1     0
GGTAAGCAGACGCATGTGACG     GKQTHVT        1     0
GGTAAGCAGACGCCTCCTATT     GKQTPPI        1     0
GGTAAGCAGACGGAGCAGGCT     GKQTEQA        1     0
GGTAAGCAGACGGTGCATATT     GKQTVHI        1     0
GGTAAGCAGACTATTATGCTT     GKQTIML        1     0
GGTAAGCAGACTCCGAAGTGT     GKQTPKC        1     0
GGTAAGCAGACTCTGCATCCT     GKQTLHP        1     0
GGTAAGCAGACTTGGAGGTCG     GKQTWRS        1     0
GGTAAGCAGAGTACGAATCCG     GKQSTNP        1     0
GGTAAGCAGAGTACGCAGTTT     GKQSTQF        1     0
GGTAAGCAGAGTCCGTCGTCG     GKQSPSS        1     0
GGTAAGCAGATGACGATTCAT     GKQMTIH        1     0
GGTAAGCAGATGACGCCGCTG     GKQMTPL        1     0
GGTAAGCAGATGAGGCCTCCT     GKQMRPP        1     0
GGTAAGCAGATGGTGGATCAT     GKQMVDH        1     0
GGTAAGCAGATTATGCCGTCT     GKQIMPS        1     0
GGTAAGCAGATTCAGGGTGGT     GKQIQGG        1     0
GGTAAGCAGATTCCTCAGATT     GKQIPQI        1     0
GGTAAGCAGATTCTGACGAAG     GKQILTK        1     0
GGTAAGCAGATTTCGACGTAT     GKQISTY        1     0
GGTAAGCAGATTTCTAATACG     GKQISNT        1     0
GGTAAGCAGCAGAATCCGTAT     GKQQNPY        1     0
GGTAAGCAGCAGCCTAATCTT     GKQQPNL        1     0
GGTAAGCAGCAGCCTACTCGT     GKQQPTR        1     0
GGTAAGCAGCAGCCTCTGTAT     GKQQPLY        1     0
GGTAAGCAGCAGGAGCATCTT     GKQQEHL        1     0
GGTAAGCAGCAGGCTCCTGGT     GKQQAPG        1     0
GGTAAGCAGCAGGTTACGCCT     GKQQVTP        1     0
GGTAAGCAGCAGTATCCGACT     GKQQYPT        1     0
GGTAAGCAGCAGTCTCTGCTT     GKQQSLL        1     0
GGTAAGCAGCAGTGGACGCTG     GKQQWTL        1     0
GGTAAGCAGCAGTTTATTGTG     GKQQFIV        1     0
GGTAAGCAGCATACTAATGTT     GKQHTNV        1     0
GGTAAGCAGCATACTCATCAG     GKQHTHQ        1     0
GGTAAGCAGCATAGTAATCTG     GKQHSNL        1     0
GGTAAGCAGCATATTCAGGTG     GKQHIQV        1     0
GGTAAGCAGCATCAGTATTGG     GKQHQYW        1     0
GGTAAGCAGCATCATCCTATT     GKQHHPI        1     0
GGTAAGCAGCATCATTTTTTG     GKQHHFL        1     0
GGTAAGCAGCATCCGACTCTT     GKQHPTL        1     0
GGTAAGCAGCATCCGCATGCG     GKQHPHA        1     0
GGTAAGCAGCATCCTCCTCCG     GKQHPPP        1     0
GGTAAGCAGCATCGTCCTCTG     GKQHRPL        1     0
GGTAAGCAGCATCTTCAGTGG     GKQHLQW        1     0
GGTAAGCAGCATGTGACGTGG     GKQHVTW        1     0
GGTAAGCAGCATGTTGAGTCT     GKQHVES        1     0
GGTAAGCAGCATTCTACGCCT     GKQHSTP        1     0
GGTAAGCAGCATTCTCATTTG     GKQHSHL        1     0
GGTAAGCAGCATTCTCCTTCG     GKQHSPS        1     0
GGTAAGCAGCCGAATACTTTT     GKQPNTF        1     0
GGTAAGCAGCCGAATCATGTG     GKQPNHV        1     0
GGTAAGCAGCCGATTGTTCGG     GKQPIVR        1     0
GGTAAGCAGCCGCCGGGTAAT     GKQPPGN        1     0
GGTAAGCAGCCGGCTATGTGG     GKQPAMW        1     0
GGTAAGCAGCCGGCTCCGGGG     GKQPAPG        1     0
GGTAAGCAGCCGGGTTATGCT     GKQPGYA        1     0
GGTAAGCAGCCGTATCTTAAT     GKQPYLN        1     0
GGTAAGCAGCCGTCTCATTCT     GKQPSHS        1     0
GGTAAGCAGCCGTTTAATTCT     GKQPFNS        1     0
GGTAAGCAGCCTAATCCGACG     GKQPNPT        1     0
GGTAAGCAGCCTATGACTACT     GKQPMTT        1     0
GGTAAGCAGCCTCAGCCTAAT     GKQPQPN        1     0
GGTAAGCAGCCTCAGCCTCCT     GKQPQPP        1     0
GGTAAGCAGCCTCATCCTATT     GKQPHPI        1     0
GGTAAGCAGCCTCCGCGGATT     GKQPPRI        1     0
GGTAAGCAGCCTCCTCTTCCT     GKQPPLP        1     0
GGTAAGCAGCCTCCTGCTCCT     GKQPPAP        1     0
GGTAAGCAGCCTCTTCTTACT     GKQPLLT        1     0
GGTAAGCAGCCTGTTCATCAT     GKQPVHH        1     0
GGTAAGCAGCCTTCGCCTATG     GKQPSPM        1     0
GGTAAGCAGCCTTCTCATGCG     GKQPSHA        1     0
GGTAAGCAGCCTTTTACTCAG     GKQPFTQ        1     0
GGTAAGCAGCCTTTTTTTCCT     GKQPFFP        1     0
GGTAAGCAGCGTCTGATTCTT     GKQRLIL        1     0
GGTAAGCAGCTGACGTCTCTT     GKQLTSL        1     0
GGTAAGCAGCTGACTAAGCTT     GKQLTKL        1     0
GGTAAGCAGCTGACTGCGGAT     GKQLTAD        1     0
GGTAAGCAGCTGCCGTATTCG     GKQLPYS        1     0
GGTAAGCAGCTGCCTGCGAGT     GKQLPAS        1     0
GGTAAGCAGCTGGCTACTCTG     GKQLATL        1     0
GGTAAGCAGCTGGCTCCTGCG     GKQLAPA        1     0
GGTAAGCAGCTGGTGAATGCT     GKQLVNA        1     0
GGTAAGCAGCTGTATTTGCCT     GKQLYLP        1     0
GGTAAGCAGCTGTCTACTCAG     GKQLSTQ        1     0
GGTAAGCAGCTGTCTACTCAT     GKQLSTH        1     0
GGTAAGCAGCTGTGTGGTCAT     GKQLCGH        1     0
GGTAAGCAGCTGTTGTCGACT     GKQLLST        1     0
GGTAAGCAGCTGTTTCTGAGT     GKQLFLS        1     0
GGTAAGCAGCTTACACCTAGG     GKQLTPR        1     0
GGTAAGCAGCTTAGTCCTTGG     GKQLSPW        1     0
GGTAAGCAGCTTATTCCTCCT     GKQLIPP        1     0
GGTAAGCAGCTTATTGCGGGT     GKQLIAG        1     0
GGTAAGCAGCTTATTGGGGCT     GKQLIGA        1     0
GGTAAGCAGCTTCATTAGACG     GKQLHQT        1     0
GGTAAGCAGCTTCCTAAGATT     GKQLPKI        1     0
GGTAAGCAGCTTCCTTCGACG     GKQLPST        1     0
GGTAAGCAGCTTCCTTGGCTG     GKQLPWL        1     0
GGTAAGCAGCTTCTGACGACG     GKQLLTT        1     0
GGTAAGCAGCTTGGTACTAGT     GKQLGTS        1     0
GGTAAGCAGGAGACGCCGTCT     GKQETPS        1     0
GGTAAGCAGGAGATGTGGCTG     GKQEMWL        1     0
GGTAAGCAGGAGCATAAGAGG     GKQEHKR        1     0
GGTAAGCAGGAGCATGCGCTT     GKQEHAL        1     0
GGTAAGCAGGAGCCGTCGCGT     GKQEPSR        1     0
GGTAAGCAGGAGCTGTCTTTT     GKQELSF        1     0
GGTAAGCAGGAGGATTTGACG     GKQEDLT        1     0
GGTAAGCAGGAGGTTCATTAT     GKQEVHY        1     0
GGTAAGCAGGAGTATAGTCCG     GKQEYSP        1     0
GGTAAGCAGGAGTCTATTGGG     GKQESIG        1     0
GGTAAGCAGGAGTTGTATCGT     GKQELYR        1     0
GGTAAGCAGGAGTTTAGGCGT     GKQEFRR        1     0
GGTAAGCAGGAGTTTGTTAAT     GKQEFVN        1     0
GGTAAGCAGGATCAGCAGTGG     GKQDQQW        1     0
GGTAAGCAGGATCATAAGTAT     GKQDHKY        1     0
GGTAAGCAGGATCATCATCCT     GKQDHHP        1     0
GGTAAGCAGGATCATGGGATG     GKQDHGM        1     0
GGTAAGCAGGATCCTTCGTCG     GKQDPSS        1     0
GGTAAGCAGGATTATACTCGT     GKQDYTR        1     0
GGTAAGCAGGATTCGCTGCCT     GKQDSLP        1     0
GGTAAGCAGGCGAATCAGCAG     GKQANQQ        1     0
GGTAAGCAGGCGAATGAGTCT     GKQANES        1     0
GGTAAGCAGGCGACGTTTACT     GKQATFT        1     0
GGTAAGCAGGCGACTATGTAG     GKQATMQ        1     0
GGTAAGCAGGCGTTGGCTATG     GKQALAM        1     0
GGTAAGCAGGCTAGGCTTTCG     GKQARLS        1     0
GGTAAGCAGGCTCTGCGTCCG     GKQALRP        1     0
GGTAAGCAGGCTGCGTCTCAT     GKQAASH        1     0
GGTAAGCAGGCTGCTTCTCTT     GKQAASL        1     0
GGTAAGCAGGCTGGGACTGCG     GKQAGTA        1     0
GGTAAGCAGGGGCCGCAGACG     GKQGPQT        1     0
GGTAAGCAGGGTCATTTTGAT     GKQGHFD        1     0
GGTAAGCAGGGTCCGGCTTCG     GKQGPAS        1     0
GGTAAGCAGGGTCTGGCGAAT     GKQGLAN        1     0
GGTAAGCAGGTGACTCAGGGG     GKQVTQG        1     0
GGTAAGCAGGTGCTGATTTTG     GKQVLIL        1     0
GGTAAGCAGGTGGTTTGTTGT     GKQVVCC        1     0
GGTAAGCAGGTGTCGATGCTG     GKQVSML        1     0
GGTAAGCAGGTGTCGGGGCCT     GKQVSGP        1     0
GGTAAGCAGGTGTGGTTGAAG     GKQVWLK        1     0
GGTAAGCAGGTGTTGCGGGAG     GKQVLRE        1     0
GGTAAGCAGGTTCTGGCTCAG     GKQVLAQ        1     0
GGTAAGCAGGTTGATCTGACT     GKQVDLT        1     0
GGTAAGCAGGTTGGTCCTCAT     GKQVGPH        1     0
GGTAAGCAGGTTTATGCGAAT     GKQVYAN        1     0
GGTAAGCAGTATCCTCATCGG     GKQYPHR        1     0
GGTAAGCAGTATCTTCCGACG     GKQYLPT        1     0
GGTAAGCAGTATGCGGTTGAG     GKQYAVE        1     0
GGTAAGCAGTCTAGTGTTCAG     GKQSSVQ        1     0
GGTAAGCAGTCTATGATTGGG     GKQSMIG        1     0
GGTAAGCAGTCTATGGCTGAG     GKQSMAE        1     0
GGTAAGCAGTCTCCTGGTCCG     GKQSPGP        1     0
GGTAAGCAGTCTGCGGTGCTG     GKQSAVL        1     0
GGTAAGCAGTGGACTCATTAT     GKQWTHY        1     0
GGTAAGCAGTGGATGTATTCT     GKQWMYS        1     0
GGTAAGCAGTGGATTCTTAGG     GKQWILR        1     0
GGTAAGCAGTGGCCGAGTTAG     GKQWPSQ        1     0
GGTAAGCAGTGGCCGGCGAGT     GKQWPAS        1     0
GGTAAGCAGTTGACTAAGCTT     GKQLTKL        1     0
GGTAAGCAGTTGACTCATCTG     GKQLTHL        1     0
GGTAAGCAGTTGCTTCAGCAT     GKQLLQH        1     0
GGTAAGCAGTTGGAGATTTTT     GKQLEIF        1     0
GGTAAGCAGTTGGATCCTGAT     GKQLDPD        1     0
GGTAAGCAGTTGGCTCTTCCG     GKQLALP        1     0
GGTAAGCAGTTGTCGGGGCCT     GKQLSGP        1     0
GGTAAGCAGTTTCTTCCGTAT     GKQFLPY        1     0
GGTAAGCAGTTTGCTTGGACT     GKQFAWT        1     0
GGTAAGCATAAGGATGCGATT     GKHKDAI        1     0
GGTAAGCATAAGGCGCATACG     GKHKAHT        1     0
GGTAAGCATAATGCTCATGTG     GKHNAHV        1     0
GGTAAGCATACGACGCCTGCG     GKHTTPA        1     0
GGTAAGCATACGACTCTGGCT     GKHTTLA        1     0
GGTAAGCATACGCTGCAACGT     GKHTLQR        1     0
GGTAAGCATACGGGTCTTCTT     GKHTGLL        1     0
GGTAAGCATACGGTGGAGCCT     GKHTVEP        1     0
GGTAAGCATACTACTGTTCCG     GKHTTVP        1     0
GGTAAGCATACTCATACTACG     GKHTHTT        1     0
GGTAAGCATACTGAGACGAAT     GKHTETN        1     0
GGTAAGCATAGTACTTCGTGG     GKHSTSW        1     0
GGTAAGCATAGTGCGACGATG     GKHSATM        1     0
GGTAAGCATAGTGTGACGACG     GKHSVTT        1     0
GGTAAGCATAGTTTTCCGCCT     GKHSFPP        1     0
GGTAAGCATATGATGGATGCG     GKHMMDA        1     0
GGTAAGCATATGCAGGTTAAT     GKHMQVN        1     0
GGTAAGCATATGCCGCCTTCG     GKHMPPS        1     0
GGTAAGCATATGGATTTTCTT     GKHMDFL        1     0
GGTAAGCATATGGTGGCGAGT     GKHMVAS        1     0
GGTAAGCATATTGATATTGCG     GKHIDIA        1     0
GGTAAGCATCAGGAGGGTCCG     GKHQEGP        1     0
GGTAAGCATCAGGTGATTCGT     GKHQVIR        1     0
GGTAAGCATCAGGTTAATGGT     GKHQVNG        1     0
GGTAAGCATCAGTCGCAGTGT     GKHQSQC        1     0
GGTAAGCATCAGTTGTATAAT     GKHQLYN        1     0
GGTAAGCATCATATTCCTTAG     GKHHIPQ        1     0
GGTAAGCATCATCAGCCTCTT     GKHHQPL        1     0
GGTAAGCATCATCCTAATCCG     GKHHPNP        1     0
GGTAAGCATCATGCTGTTATT     GKHHAVI        1     0
GGTAAGCATCCGAATCTGCGT     GKHPNLR        1     0
GGTAAGCATCCGAATGCTTAT     GKHPNAY        1     0
GGTAAGCATCCGAATGTTCTG     GKHPNVL        1     0
GGTAAGCATCCGACTCTGCCG     GKHPTLP        1     0
GGTAAGCATCCGGCGGCTTGG     GKHPAAW        1     0
GGTAAGCATCCTAAGGTGCGT     GKHPKVR        1     0
GGTAAGCATCCTAATTTTAGT     GKHPNFS        1     0
GGTAAGCATCCTCATAATACT     GKHPHNT        1     0
GGTAAGCATCCTCCGCGGGCG     GKHPPRA        1     0
GGTAAGCATCCTGGGCATTCT     GKHPGHS        1     0
GGTAAGCATCCTGGTTATTAT     GKHPGYY        1     0
GGTAAGCATCCTGTTTGGTAG     GKHPVWQ        1     0
GGTAAGCATCCTTAGACGCGG     GKHPQTR        1     0
GGTAAGCATCCTTCGATGCCT     GKHPSMP        1     0
GGTAAGCATCTGCTGAATCCT     GKHLLNP        1     0
GGTAAGCATCTGGTTCGTGCT     GKHLVRA        1     0
GGTAAGCATCTGTCTCTTCAT     GKHLSLH        1     0
GGTAAGCATCTGTGGTGGCAT     GKHLWWH        1     0
GGTAAGCATCTTCAGGGGCCT     GKHLQGP        1     0
GGTAAGCATCTTCCGAAGGCG     GKHLPKA        1     0
GGTAAGCATCTTGCTAGTTGG     GKHLASW        1     0
GGTAAGCATCTTGTGCCTGCG     GKHLVPA        1     0
GGTAAGCATGAGCCTGCTAGT     GKHEPAS        1     0
GGTAAGCATGAGCGGCAGATT     GKHERQI        1     0
GGTAAGCATGAGCGTCAGTGT     GKHERQC        1     0
GGTAAGCATGATAGTTGGCGT     GKHDSWR        1     0
GGTAAGCATGATATTACTGGT     GKHDITG        1     0
GGTAAGCATGATCCTACGTCG     GKHDPTS        1     0
GGTAAGCATGATCGGCCTGCT     GKHDRPA        1     0
GGTAAGCATGATCTTTCGCGG     GKHDLSR        1     0
GGTAAGCATGCGAATGTGAGT     GKHANVS        1     0
GGTAAGCATGCGACGTATCAG     GKHATYQ        1     0
GGTAAGCATGCGGCTCCTCCT     GKHAAPP        1     0
GGTAAGCATGCGGCTCTGCGT     GKHAALR        1     0
GGTAAGCATGCTATTCGTACG     GKHAIRT        1     0
GGTAAGCATGCTCCTGGGTCT     GKHAPGS        1     0
GGTAAGCATGCTCGGACTGAG     GKHARTE        1     0
GGTAAGCATGGGCCGATGCTG     GKHGPML        1     0
GGTAAGCATGGGCTGGTGCCT     GKHGLVP        1     0
GGTAAGCATGGTACGCCGCAT     GKHGTPH        1     0
GGTAAGCATGTGACTCCGCTG     GKHVTPL        1     0
GGTAAGCATGTGAGTCAGACT     GKHVSQT        1     0
GGTAAGCATGTGCTTAATCTT     GKHVLNL        1     0
GGTAAGCATGTGGCTACGTGT     GKHVATC        1     0
GGTAAGCATGTGGGTGTGTCG     GKHVGVS        1     0
GGTAAGCATGTGGTGCCTGCG     GKHVVPA        1     0
GGTAAGCATGTGTCTATGGTG     GKHVSMV        1     0
GGTAAGCATGTGTGGCTGCAT     GKHVWLH        1     0
GGTAAGCATGTTACGCCGCTT     GKHVTPL        1     0
GGTAAGCATGTTAGGACTTAT     GKHVRTY        1     0
GGTAAGCATGTTATTTATACG     GKHVIYT        1     0
GGTAAGCATGTTCCTCGGTCT     GKHVPRS        1     0
GGTAAGCATGTTCGTCCGTCT     GKHVRPS        1     0
GGTAAGCATGTTGGTCCTCTG     GKHVGPL        1     0
GGTAAGCATTAGACGCATGGT     GKHQTHG        1     0
GGTAAGCATTATATGAATGCT     GKHYMNA        1     0
GGTAAGCATTATCCGGCGAGT     GKHYPAS        1     0
GGTAAGCATTATGTTACTTTG     GKHYVTL        1     0
GGTAAGCATTCGTATAGTAAT     GKHSYSN        1     0
GGTAAGCATTCTCCTAAGCCT     GKHSPKP        1     0
GGTAAGCATTGGTAGAAGTGG     GKHWQKW        1     0
GGTAAGCATTTGTGGCTTCCT     GKHLWLP        1     0
GGTAAGCATTTTGCGTCGATT     GKHFASI        1     0
GGTAAGCCAAATCCGGTTTTG     GKPNPVL        1     0
GGTAAGCCACTGTGTAGTCCG     GKPLCSP        1     0
GGTAAGCCGAAGCATTTTCAT     GKPKHFH        1     0
GGTAAGCCGAAGCTGACTATT     GKPKLTI        1     0
GGTAAGCCGAAGTGTCATCAG     GKPKCHQ        1     0
GGTAAGCCGAAGTTGACGTAT     GKPKLTY        1     0
GGTAAGCCGAATAAGCTGATG     GKPNKLM        1     0
GGTAAGCCGAATACGCCTGAG     GKPNTPE        1     0
GGTAAGCCGAATCAGCTGTGG     GKPNQLW        1     0
GGTAAGCCGAATGATACTGAG     GKPNDTE        1     0
GGTAAGCCGAATGTGACGTAT     GKPNVTY        1     0
GGTAAGCCGACGAAGACTACT     GKPTKTT        1     0
GGTAAGCCGACGACTTATTTT     GKPTTYF        1     0
GGTAAGCCGACGAGTGGTCGT     GKPTSGR        1     0
GGTAAGCCGACGATGCATGGT     GKPTMHG        1     0
GGTAAGCCGACGATGTATCTT     GKPTMYL        1     0
GGTAAGCCGACGCAGACTCAT     GKPTQTH        1     0
GGTAAGCCGACGCATGCGAAT     GKPTHAN        1     0
GGTAAGCCGACGGAGCTGAAT     GKPTELN        1     0
GGTAAGCCGACGGAGGCTTCT     GKPTEAS        1     0
GGTAAGCCGACGGATTCGCTG     GKPTDSL        1     0
GGTAAGCCGACGTATCTTTTT     GKPTYLF        1     0
GGTAAGCCGACTACGATTACT     GKPTTIT        1     0
GGTAAGCCGACTACTCCTACT     GKPTTPT        1     0
GGTAAGCCGACTAGTCCGCCT     GKPTSPP        1     0
GGTAAGCCGACTCATCCTTTT     GKPTHPF        1     0
GGTAAGCCGACTCATGGGACT     GKPTHGT        1     0
GGTAAGCCGACTCCGGCTCCT     GKPTPAP        1     0
GGTAAGCCGACTCCTGAGACT     GKPTPET        1     0
GGTAAGCCGACTCGTCCTCTG     GKPTRPL        1     0
GGTAAGCCGACTCTGAATTTG     GKPTLNL        1     0
GGTAAGCCGACTCTGCCTACT     GKPTLPT        1     0
GGTAAGCCGACTGGGTGGCTT     GKPTGWL        1     0
GGTAAGCCGACTGTTGTTCTT     GKPTVVL        1     0
GGTAAGCCGACTTCGCATCAT     GKPTSHH        1     0
GGTAAGCCGAGGACTATGCAG     GKPRTMQ        1     0
GGTAAGCCGAGGTTGCATCAT     GKPRLHH        1     0
GGTAAGCCGAGTAATATGTTT     GKPSNMF        1     0
GGTAAGCCGAGTAATTCGAAG     GKPSNSK        1     0
GGTAAGCCGAGTATTACTTGG     GKPSITW        1     0
GGTAAGCCGAGTATTCAGTCG     GKPSIQS        1     0
GGTAAGCCGAGTCAGACTTCT     GKPSQTS        1     0
GGTAAGCCGAGTCATCGTGCG     GKPSHRA        1     0
GGTAAGCCGAGTCCGCCGCTG     GKPSPPL        1     0
GGTAAGCCGAGTCTGCCGCCG     GKPSLPP        1     0
GGTAAGCCGAGTCTGGCGCGG     GKPSLAR        1     0
GGTAAGCCGAGTGAGCGTATT     GKPSERI        1     0
GGTAAGCCGATGAGTAGTGGT     GKPMSSG        1     0
GGTAAGCCGATGCCTGTTTAT     GKPMPVY        1     0
GGTAAGCCGATGCGTATGATT     GKPMRMI        1     0
GGTAAGCCGATGGGTGAGTCT     GKPMGES        1     0
GGTAAGCCGATGTTTATGCGG     GKPMFMR        1     0
GGTAAGCCGATTATTAAGTTG     GKPIIKL        1     0
GGTAAGCCGATTATTGATTCG     GKPIIDS        1     0
GGTAAGCCGATTCATCATTCT     GKPIHHS        1     0
GGTAAGCCGATTCATGTTGAT     GKPIHVD        1     0
GGTAAGCCGATTCCTCAGTAT     GKPIPQY        1     0
GGTAAGCCGATTCCTCTTGTG     GKPIPLV        1     0
GGTAAGCCGATTCCTTCTCCT     GKPIPSP        1     0
GGTAAGCCGATTCGGACTTTG     GKPIRTL        1     0
GGTAAGCCGATTCGTTCTCCT     GKPIRSP        1     0
GGTAAGCCGATTCTGCCTCTG     GKPILPL        1     0
GGTAAGCCGATTCTTAGTAGT     GKPILSS        1     0
GGTAAGCCGATTGAGCCTTTG     GKPIEPL        1     0
GGTAAGCCGATTGCTATTGTG     GKPIAIV        1     0
GGTAAGCCGATTGGTACTCGG     GKPIGTR        1     0
GGTAAGCCGATTTATAATGAT     GKPIYND        1     0
GGTAAGCCGCAGAATAAGCCT     GKPQNKP        1     0
GGTAAGCCGCAGAGTACGATG     GKPQSTM        1     0
GGTAAGCCGCAGAGTATGAAT     GKPQSMN        1     0
GGTAAGCCGCAGAGTCCGCAT     GKPQSPH        1     0
GGTAAGCCGCAGATGTATCGT     GKPQMYR        1     0
GGTAAGCCGCAGATTGGTTTT     GKPQIGF        1     0
GGTAAGCCGCAGCCGTTGACT     GKPQPLT        1     0
GGTAAGCCGCAGCCTGGTACG     GKPQPGT        1     0
GGTAAGCCGCAGCGTCTTGTT     GKPQRLV        1     0
GGTAAGCCGCAGCTGAAGCTG     GKPQLKL        1     0
GGTAAGCCGCAGCTGGCTCCG     GKPQLAP        1     0
GGTAAGCCGCAGCTGTTGGAT     GKPQLLD        1     0
GGTAAGCCGCAGGATATTCAG     GKPQDIQ        1     0
GGTAAGCCGCAGGGGAATCGT     GKPQGNR        1     0
GGTAAGCCGCAGGTGGGGGAG     GKPQVGE        1     0
GGTAAGCCGCAGTATTCGTTT     GKPQYSF        1     0
GGTAAGCCGCATAAGATGACT     GKPHKMT        1     0
GGTAAGCCGCATACTAATAGT     GKPHTNS        1     0
GGTAAGCCGCATATTCATTAG     GKPHIHQ        1     0
GGTAAGCCGCATCATATTTCG     GKPHHIS        1     0
GGTAAGCCGCATCATCATTAG     GKPHHHQ        1     0
GGTAAGCCGCATCATGGTCCG     GKPHHGP        1     0
GGTAAGCCGCATCCGATTCCT     GKPHPIP        1     0
GGTAAGCCGCATCGGGATACG     GKPHRDT        1     0
GGTAAGCCGCATCGGTATATT     GKPHRYI        1     0
GGTAAGCCGCATCGGTATGTT     GKPHRYV        1     0
GGTAAGCCGCATCGTACTTTG     GKPHRTL        1     0
GGTAAGCCGCATCGTCCTAGT     GKPHRPS        1     0
GGTAAGCCGCATGATGATGCT     GKPHDDA        1     0
GGTAAGCCGCATGGTACGCGT     GKPHGTR        1     0
GGTAAGCCGCATGTGCATCAT     GKPHVHH        1     0
GGTAAGCCGCATGTTACGTTG     GKPHVTL        1     0
GGTAAGCCGCATGTTCGTTGG     GKPHVRW        1     0
GGTAAGCCGCATTCGTTTCGT     GKPHSFR        1     0
GGTAAGCCGCATTCTGTGGAG     GKPHSVE        1     0
GGTAAGCCGCATTGGCTGGCG     GKPHWLA        1     0
GGTAAGCCGCATTTTCCTAGT     GKPHFPS        1     0
GGTAAGCCGCATTTTGCTCTT     GKPHFAL        1     0
GGTAAGCCGCCGAATCTGTAG     GKPPNLQ        1     0
GGTAAGCCGCCGAATGTTTTG     GKPPNVL        1     0
GGTAAGCCGCCGAATTGTTAT     GKPPNCY        1     0
GGTAAGCCGCCGACGATTGTG     GKPPTIV        1     0
GGTAAGCCGCCGACTGTGGTT     GKPPTVV        1     0
GGTAAGCCGCCGAGGCCTTAT     GKPPRPY        1     0
GGTAAGCCGCCGATTCCTTTT     GKPPIPF        1     0
GGTAAGCCGCCGATTTTGATT     GKPPILI        1     0
GGTAAGCCGCCGCAGATTGAT     GKPPQID        1     0
GGTAAGCCGCCGCCGCCTAGG     GKPPPPR        1     0
GGTAAGCCGCCGCCGTCTTGG     GKPPPSW        1     0
GGTAAGCCGCCGCCTCCTAAG     GKPPPPK        1     0
GGTAAGCCGCCGCCTTAGACT     GKPPPQT        1     0
GGTAAGCCGCCGCGTGCTGTT     GKPPRAV        1     0
GGTAAGCCGCCGCTGGTGTTT     GKPPLVF        1     0
GGTAAGCCGCCGCTTATGATG     GKPPLMM        1     0
GGTAAGCCGCCGGGGCAGTCT     GKPPGQS        1     0
GGTAAGCCGCCGTTTGTGATG     GKPPFVM        1     0
GGTAAGCCGCCTAATGGGTAT     GKPPNGY        1     0
GGTAAGCCGCCTACGACTGAG     GKPPTTE        1     0
GGTAAGCCGCCTACTAGTCAT     GKPPTSH        1     0
GGTAAGCCGCCTACTCTGCCG     GKPPTLP        1     0
GGTAAGCCGCCTACTGAGATT     GKPPTEI        1     0
GGTAAGCCGCCTAGGGAGGGT     GKPPREG        1     0
GGTAAGCCGCCTATTAATCCG     GKPPINP        1     0
GGTAAGCCGCCTCAGAATGAG     GKPPQNE        1     0
GGTAAGCCGCCTCAGCATTAT     GKPPQHY        1     0
GGTAAGCCGCCTCATAATCGT     GKPPHNR        1     0
GGTAAGCCGCCTCATCATGAT     GKPPHHD        1     0
GGTAAGCCGCCTCCAAATGCT     GKPPPNA        1     0
GGTAAGCCGCCTCCTATGTAT     GKPPPMY        1     0
GGTAAGCCGCCTCCTCTTCTT     GKPPPLL        1     0
GGTAAGCCGCCTCCTGTTACT     GKPPPVT        1     0
GGTAAGCCGCCTCCTTCGCAG     GKPPPSQ        1     0
GGTAAGCCGCCTCGGACTCTT     GKPPRTL        1     0
GGTAAGCCGCCTCTGCATATT     GKPPLHI        1     0
GGTAAGCCGCCTCTGCGGATG     GKPPLRM        1     0
GGTAAGCCGCCTCTTCTTACT     GKPPLLT        1     0
GGTAAGCCGCCTCTTGGGTAT     GKPPLGY        1     0
GGTAAGCCGCCTGATCCGTAG     GKPPDPQ        1     0
GGTAAGCCGCCTGATGATGTG     GKPPDDV        1     0
GGTAAGCCGCCTGCTCATAGG     GKPPAHR        1     0
GGTAAGCCGCCTGCTTTGGAG     GKPPALE        1     0
GGTAAGCCGCCTTCGGATACT     GKPPSDT        1     0
GGTAAGCCGCCTTCTAATCCG     GKPPSNP        1     0
GGTAAGCCGCCTTGGTCTACG     GKPPWST        1     0
GGTAAGCCGCGTATTTGGTGG     GKPRIWW        1     0
GGTAAGCCGCGTCATCTGGTG     GKPRHLV        1     0
GGTAAGCCGCGTGATCCTGTG     GKPRDPV        1     0
GGTAAGCCGCGTTATCCTTTG     GKPRYPL        1     0
GGTAAGCCGCTGAATATTCCT     GKPLNIP        1     0
GGTAAGCCGCTGACTCATGCT     GKPLTHA        1     0
GGTAAGCCGCTGATTGCTCAT     GKPLIAH        1     0
GGTAAGCCGCTGCATACGTCG     GKPLHTS        1     0
GGTAAGCCGCTGCCGAATTCT     GKPLPNS        1     0
GGTAAGCCGCTGCCGTATGCT     GKPLPYA        1     0
GGTAAGCCGCTGCCTAATAAG     GKPLPNK        1     0
GGTAAGCCGCTGCCTAGGGCT     GKPLPRA        1     0
GGTAAGCCGCTGCCTAGGGGG     GKPLPRG        1     0
GGTAAGCCGCTGCGTTCTACG     GKPLRST        1     0
GGTAAGCCGCTGCGTTGGTTG     GKPLRWL        1     0
GGTAAGCCGCTGCTGACTTCG     GKPLLTS        1     0
GGTAAGCCGCTGCTTCTTCCT     GKPLLLP        1     0
GGTAAGCCGCTGGTTATTGCG     GKPLVIA        1     0
GGTAAGCCGCTGTATGCTGGG     GKPLYAG        1     0
GGTAAGCCGCTGTCTATGGAT     GKPLSMD        1     0
GGTAAGCCGCTGTCTCGTCTT     GKPLSRL        1     0
GGTAAGCCGCTGTTGAAGGTG     GKPLLKV        1     0
GGTAAGCCGCTTACTCAGCAG     GKPLTQQ        1     0
GGTAAGCCGCTTCAGGCTGGT     GKPLQAG        1     0
GGTAAGCCGCTTCCGAAGACG     GKPLPKT        1     0
GGTAAGCCGCTTCCTTTGCCT     GKPLPLP        1     0
GGTAAGCCGCTTCTTCATACG     GKPLLHT        1     0
GGTAAGCCGCTTGCTCCTCAG     GKPLAPQ        1     0
GGTAAGCCGCTTGGTCATCGG     GKPLGHR        1     0
GGTAAGCCGCTTGTGAATTCG     GKPLVNS        1     0
GGTAAGCCGCTTGTGGAGCTG     GKPLVEL        1     0
GGTAAGCCGCTTTATCTGGTT     GKPLYLV        1     0
GGTAAGCCGCTTTATGATGTG     GKPLYDV        1     0
GGTAAGCCGCTTTTGACTTAT     GKPLLTY        1     0
GGTAAGCCGGAGACTTTGCCG     GKPETLP        1     0
GGTAAGCCGGAGAGTCTTCGG     GKPESLR        1     0
GGTAAGCCGGAGCCGACTCTT     GKPEPTL        1     0
GGTAAGCCGGAGCCGCTGTTT     GKPEPLF        1     0
GGTAAGCCGGAGCTGACGTTG     GKPELTL        1     0
GGTAAGCCGGAGCTGTCTGGT     GKPELSG        1     0
GGTAAGCCGGAGTATCGGTCT     GKPEYRS        1     0
GGTAAGCCGGAGTCGAGTTAG     GKPESSQ        1     0
GGTAAGCCGGAGTCTCCTGTG     GKPESPV        1     0
GGTAAGCCGGAGTGTCGTTTG     GKPECRL        1     0
GGTAAGCCGGAGTTGCTGTGT     GKPELLC        1     0
GGTAAGCCGGAGTTTCCTTAG     GKPEFPQ        1     0
GGTAAGCCGGATAGTCTTCTG     GKPDSLL        1     0
GGTAAGCCGGATCAGCCTCCG     GKPDQPP        1     0
GGTAAGCCGGATCATAATCAT     GKPDHNH        1     0
GGTAAGCCGGATCCGCTTTAT     GKPDPLY        1     0
GGTAAGCCGGATCCTAAGCGG     GKPDPKR        1     0
GGTAAGCCGGATCCTACGCTG     GKPDPTL        1     0
GGTAAGCCGGATCGTACGTAT     GKPDRTY        1     0
GGTAAGCCGGATCGTTTTCCG     GKPDRFP        1     0
GGTAAGCCGGATGCTTTTCTG     GKPDAFL        1     0
GGTAAGCCGGATGGTCAGTGT     GKPDGQC        1     0
GGTAAGCCGGATTATCCGTAT     GKPDYPY        1     0
GGTAAGCCGGATTCGCCTCTT     GKPDSPL        1     0
GGTAAGCCGGATTTTGTTGGT     GKPDFVG        1     0
GGTAAGCCGGCGAATTTGACT     GKPANLT        1     0
GGTAAGCCGGCGACTAGGCTT     GKPATRL        1     0
GGTAAGCCGGCGATTACTTCT     GKPAITS        1     0
GGTAAGCCGGCGATTGAGACG     GKPAIET        1     0
GGTAAGCCGGCGATTGTTAGG     GKPAIVR        1     0
GGTAAGCCGGCGCCTAGGTGG     GKPAPRW        1     0
GGTAAGCCGGCGGTGAGTAGG     GKPAVSR        1     0
GGTAAGCCGGCGTCTCCTCAT     GKPASPH        1     0
GGTAAGCCGGCTACTAATTGG     GKPATNW        1     0
GGTAAGCCGGCTACTCCTGTG     GKPATPV        1     0
GGTAAGCCGGCTATTAATTCG     GKPAINS        1     0
GGTAAGCCGGCTCATCATTAT     GKPAHHY        1     0
GGTAAGCCGGCTCCGCATGAT     GKPAPHD        1     0
GGTAAGCCGGCTCCGGGTATT     GKPAPGI        1     0
GGTAAGCCGGCTCCTACGTAT     GKPAPTY        1     0
GGTAAGCCGGCTCCTCTGATT     GKPAPLI        1     0
GGTAAGCCGGCTGATCCGAAT     GKPADPN        1     0
GGTAAGCCGGCTGCGGTGAGT     GKPAAVS        1     0
GGTAAGCCGGCTGCTAAGCTG     GKPAAKL        1     0
GGTAAGCCGGCTGCTCTGACG     GKPAALT        1     0
GGTAAGCCGGCTGTGCTGTCT     GKPAVLS        1     0
GGTAAGCCGGCTTCGCATCTT     GKPASHL        1     0
GGTAAGCCGGCTTCTCCTTTG     GKPASPL        1     0
GGTAAGCCGGGGCATATTAAG     GKPGHIK        1     0
GGTAAGCCGGGGTGGTCGCAG     GKPGWSQ        1     0
GGTAAGCCGGGTCCTTCGCTT     GKPGPSL        1     0
GGTAAGCCGGGTGAGCATGCG     GKPGEHA        1     0
GGTAAGCCGGGTTCGATGCCT     GKPGSMP        1     0
GGTAAGCCGGGTTCGCTTCCG     GKPGSLP        1     0
GGTAAGCCGGTGAGGTTTTGT     GKPVRFC        1     0
GGTAAGCCGGTGCAGACTCAG     GKPVQTQ        1     0
GGTAAGCCGGTGGCTACGCGT     GKPVATR        1     0
GGTAAGCCGGTGGGTCCTCAG     GKPVGPQ        1     0
GGTAAGCCGGTGTATCAGTCT     GKPVYQS        1     0
GGTAAGCCGGTGTCTCTGACG     GKPVSLT        1     0
GGTAAGCCGGTGTTGTATAAG     GKPVLYK        1     0
GGTAAGCCGGTTACTTTTCAT     GKPVTFH        1     0
GGTAAGCCGGTTCAGCCTTCG     GKPVQPS        1     0
GGTAAGCCGGTTCCTACTTCG     GKPVPTS        1     0
GGTAAGCCGGTTCCTTTTGAT     GKPVPFD        1     0
GGTAAGCCGGTTGAGCCTCTG     GKPVEPL        1     0
GGTAAGCCGGTTGCTGCTGCT     GKPVAAA        1     0
GGTAAGCCGGTTTGGGAGATG     GKPVWEM        1     0
GGTAAGCCGGTTTTTCCTAAT     GKPVFPN        1     0
GGTAAGCCGTAGAAGCCGCTG     GKPQKPL        1     0
GGTAAGCCGTAGAGTCATTCT     GKPQSHS        1     0
GGTAAGCCGTAGGTGGTTCAT     GKPQVVH        1     0
GGTAAGCCGTATACTTAGCTG     GKPYTQL        1     0
GGTAAGCCGTATATGCTTGCT     GKPYMLA        1     0
GGTAAGCCGTATCAGTCTATG     GKPYQSM        1     0
GGTAAGCCGTATCATTTGAAG     GKPYHLK        1     0
GGTAAGCCGTATCCGACTGCT     GKPYPTA        1     0
GGTAAGCCGTATCCTAGTTAT     GKPYPSY        1     0
GGTAAGCCGTATCTGTCGACT     GKPYLST        1     0
GGTAAGCCGTATGCGCCTCCT     GKPYAPP        1     0
GGTAAGCCGTATGTGTGGAAT     GKPYVWN        1     0
GGTAAGCCGTATTCGTCGGTG     GKPYSSV        1     0
GGTAAGCCGTCGAGGGTGGCG     GKPSRVA        1     0
GGTAAGCCGTCGATTGGTTCG     GKPSIGS        1     0
GGTAAGCCGTCGCCGCAGATG     GKPSPQM        1     0
GGTAAGCCGTCGCTTCTGTCG     GKPSLLS        1     0
GGTAAGCCGTCGCTTTCACCT     GKPSLSP        1     0
GGTAAGCCGTCGTCGAGTTTG     GKPSSSL        1     0
GGTAAGCCGTCGTCGTGTATT     GKPSSCI        1     0
GGTAAGCCGTCGTTTCAGCCG     GKPSFQP        1     0
GGTAAGCCGTCTACGCATCCT     GKPSTHP        1     0
GGTAAGCCGTCTACGCTGCCT     GKPSTLP        1     0
GGTAAGCCGTCTCAGCCGATT     GKPSQPI        1     0
GGTAAGCCGTCTCCGGATTCT     GKPSPDS        1     0
GGTAAGCCGTCTCCTTCGGTT     GKPSPSV        1     0
GGTAAGCCGTCTCGTCCTGAG     GKPSRPE        1     0
GGTAAGCCGTCTCTTATTCCG     GKPSLIP        1     0
GGTAAGCCGTCTGCTCCTCTT     GKPSAPL        1     0
GGTAAGCCGTCTGTGACTGCG     GKPSVTA        1     0
GGTAAGCCGTCTTCTTCGAGT     GKPSSSS        1     0
GGTAAGCCGTGGCAGGATCCT     GKPWQDP        1     0
GGTAAGCCGTGGCCGAGTCCG     GKPWPSP        1     0
GGTAAGCCGTGGCCGCCTGAG     GKPWPPE        1     0
GGTAAGCCGTGTAGTCCTATT     GKPCSPI        1     0
GGTAAGCCGTGTCATGCTTCT     GKPCHAS        1     0
GGTAAGCCGTGTCTGCTTGTG     GKPCLLV        1     0
GGTAAGCCGTGTTGTTCGCCT     GKPCCSP        1     0
GGTAAGCCGTTGAATATGACT     GKPLNMT        1     0
GGTAAGCCGTTGACTATGAGT     GKPLTMS        1     0
GGTAAGCCGTTGATTACTCAT     GKPLITH        1     0
GGTAAGCCGTTGCATTATATG     GKPLHYM        1     0
GGTAAGCCGTTGCCTCAGGCT     GKPLPQA        1     0
GGTAAGCCGTTGCGGACGTGT     GKPLRTC        1     0
GGTAAGCCGTTGCTTACGAAT     GKPLLTN        1     0
GGTAAGCCGTTGGTGTATCGT     GKPLVYR        1     0
GGTAAGCCGTTGTATTCTCAG     GKPLYSQ        1     0
GGTAAGCCGTTTATGCAGCAT     GKPFMQH        1     0
GGTAAGCCGTTTGCTCGTTCT     GKPFARS        1     0
GGTAAGCCGTTTGTTAATTCG     GKPFVNS        1     0
GGTAAGCCGTTTTCTGCGCCT     GKPFSAP        1     0
GGTAAGCCGTTTTTTCGGTCT     GKPFFRS        1     0
GGTAAGCCTAAGATGGTGACT     GKPKMVT        1     0
GGTAAGCCTAAGCATGCGTTT     GKPKHAF        1     0
GGTAAGCCTAAGCCTCCGCTT     GKPKPPL        1     0
GGTAAGCCTAAGTTTGAGTAT     GKPKFEY        1     0
GGTAAGCCTAATCCGTTGCTG     GKPNPLL        1     0
GGTAAGCCTAATCCGTTTCCG     GKPNPFP        1     0
GGTAAGCCTAATCCTGTGGCG     GKPNPVA        1     0
GGTAAGCCTAATCTGAAGTTT     GKPNLKF        1     0
GGTAAGCCTAATGATCCTAAT     GKPNDPN        1     0
GGTAAGCCTAATTATCCTGAT     GKPNYPD        1     0
GGTAAGCCTAATTCTCCTACG     GKPNSPT        1     0
GGTAAGCCTAATTTGAAGCAG     GKPNLKQ        1     0
GGTAAGCCTACGAATCCGACT     GKPTNPT        1     0
GGTAAGCCTACGATGTAGATT     GKPTMQI        1     0
GGTAAGCCTACGATGTATGAG     GKPTMYE        1     0
GGTAAGCCTACGGTTCTGCAT     GKPTVLH        1     0
GGTAAGCCTACGTATCAGACG     GKPTYQT        1     0
GGTAAGCCTACTAGTGTGCAT     GKPTSVH        1     0
GGTAAGCCTACTCATGTTAAT     GKPTHVN        1     0
GGTAAGCCTACTCCGCTTCTG     GKPTPLL        1     0
GGTAAGCCTACTCCTTCTGTG     GKPTPSV        1     0
GGTAAGCCTACTCGTCCTTGG     GKPTRPW        1     0
GGTAAGCCTACTCTGCATTCG     GKPTLHS        1     0
GGTAAGCCTACTCTTTCTCCT     GKPTLSP        1     0
GGTAAGCCTACTTCTGCGTAT     GKPTSAY        1     0
GGTAAGCCTAGTCAGATGTCT     GKPSQMS        1     0
GGTAAGCCTAGTCGTTATGAT     GKPSRYD        1     0
GGTAAGCCTAGTCTGTAGATG     GKPSLQM        1     0
GGTAAGCCTAGTGCTCAGCCG     GKPSAQP        1     0
GGTAAGCCTATGATGGTGCCG     GKPMMVP        1     0
GGTAAGCCTATGCCTACGCCT     GKPMPTP        1     0
GGTAAGCCTATGCCTCCGATG     GKPMPPM        1     0
GGTAAGCCTATGCGTCCTAAT     GKPMRPN        1     0
GGTAAGCCTATGTAGACTCCT     GKPMQTP        1     0
GGTAAGCCTATGTAGAGGGTG     GKPMQRV        1     0
GGTAAGCCTATTGTGCATTCG     GKPIVHS        1     0
GGTAAGCCTCAGAAGCAGGTT     GKPQKQV        1     0
GGTAAGCCTCAGACGGTGCAG     GKPQTVQ        1     0
GGTAAGCCTCAGACTCTGCAG     GKPQTLQ        1     0
GGTAAGCCTCAGCAGATTACT     GKPQQIT        1     0
GGTAAGCCTCAGCAGCCTAGG     GKPQQPR        1     0
GGTAAGCCTCAGCTGGGGCGG     GKPQLGR        1     0
GGTAAGCCTCAGGATAGGTAT     GKPQDRY        1     0
GGTAAGCCTCAGGGTTTTCAT     GKPQGFH        1     0
GGTAAGCCTCAGTCTCATCGT     GKPQSHR        1     0
GGTAAGCCTCATAGTTGGACT     GKPHSWT        1     0
GGTAAGCCTCATATGCATCGT     GKPHMHR        1     0
GGTAAGCCTCATATTACTCCG     GKPHITP        1     0
GGTAAGCCTCATCCGGCGTCG     GKPHPAS        1     0
GGTAAGCCTCATCTTCTTCAT     GKPHLLH        1     0
GGTAAGCCTCATGCTGTGATG     GKPHAVM        1     0
GGTAAGCCTCATGTGCCGCTG     GKPHVPL        1     0
GGTAAGCCTCATTTGCTTAGT     GKPHLLS        1     0
GGTAAGCCTCATTTGCTTGTG     GKPHLLV        1     0
GGTAAGCCTCCGAGTAATAGT     GKPPSNS        1     0
GGTAAGCCTCCGAGTCCTCGT     GKPPSPR        1     0
GGTAAGCCTCCGCCGATGCAT     GKPPPMH        1     0
GGTAAGCCTCCGCCGATGTGG     GKPPPMW        1     0
GGTAAGCCTCCGCGTCCTGGT     GKPPRPG        1     0
GGTAAGCCTCCGCTGCATGCT     GKPPLHA        1     0
GGTAAGCCTCCGGGTCCTACT     GKPPGPT        1     0
GGTAAGCCTCCGGTGCCGCCT     GKPPVPP        1     0
GGTAAGCCTCCGTGGCTGCTG     GKPPWLL        1     0
GGTAAGCCTCCGTGTGCGAGT     GKPPCAS        1     0
GGTAAGCCTCCTACGCGGTGG     GKPPTRW        1     0
GGTAAGCCTCCTATTTAGACT     GKPPIQT        1     0
GGTAAGCCTCCTCATAAGCCG     GKPPHKP        1     0
GGTAAGCCTCCTCCTATTGAG     GKPPPIE        1     0
GGTAAGCCTCCTCGTATTGTG     GKPPRIV        1     0
GGTAAGCCTCCTCTTAAGGTG     GKPPLKV        1     0
GGTAAGCCTCCTCTTTATAAG     GKPPLYK        1     0
GGTAAGCCTCCTGGTGTGGTT     GKPPGVV        1     0
GGTAAGCCTCCTGTGACTCTG     GKPPVTL        1     0
GGTAAGCCTCCTGTGCCGTAT     GKPPVPY        1     0
GGTAAGCCTCCTGTGTGTACG     GKPPVCT        1     0
GGTAAGCCTCCTTCTGGGTAT     GKPPSGY        1     0
GGTAAGCCTCCTTTTAGTTTG     GKPPFSL        1     0
GGTAAGCCTCCTTTTTTTAGG     GKPPFFR        1     0
GGTAAGCCTCGGTTTCATAGT     GKPRFHS        1     0
GGTAAGCCTCGTGTTCTGCGT     GKPRVLR        1     0
GGTAAGCCTCTGAAGACTACT     GKPLKTT        1     0
GGTAAGCCTCTGACGACGATG     GKPLTTM        1     0
GGTAAGCCTCTGACTCAGTCG     GKPLTQS        1     0
GGTAAGCCTCTGCATACTATT     GKPLHTI        1     0
GGTAAGCCTCTGCCTCCTCCT     GKPLPPP        1     0
GGTAAGCCTCTGCCTTTGGGG     GKPLPLG        1     0
GGTAAGCCTCTGCTGAGTATT     GKPLLSI        1     0
GGTAAGCCTCTGCTGCTGCTG     GKPLLLL        1     0
GGTAAGCCTCTGGAGCTGAAT     GKPLELN        1     0
GGTAAGCCTCTGGCGTCGCAG     GKPLASQ        1     0
GGTAAGCCTCTTAATAATGGG     GKPLNNG        1     0
GGTAAGCCTCTTCATGTGTAT     GKPLHVY        1     0
GGTAAGCCTCTTGCGCCGCAG     GKPLAPQ        1     0
GGTAAGCCTCTTGGTTTGCTG     GKPLGLL        1     0
GGTAAGCCTCTTTAGGCGTGT     GKPLQAC        1     0
GGTAAGCCTGAGAGGAGTACT     GKPERST        1     0
GGTAAGCCTGAGCAGCCTCCG     GKPEQPP        1     0
GGTAAGCCTGAGCGGGCTCCG     GKPERAP        1     0
GGTAAGCCTGATACGATTATT     GKPDTII        1     0
GGTAAGCCTGATATTCCGCTT     GKPDIPL        1     0
GGTAAGCCTGATCAGCGTGCG     GKPDQRA        1     0
GGTAAGCCTGATGCGAGTCCT     GKPDASP        1     0
GGTAAGCCTGATGTTCGGCAG     GKPDVRQ        1     0
GGTAAGCCTGATTGTATTAAT     GKPDCIN        1     0
GGTAAGCCTGCGACGATTCGG     GKPATIR        1     0
GGTAAGCCTGCGACTTTGGTT     GKPATLV        1     0
GGTAAGCCTGCGATGAATGAG     GKPAMNE        1     0
GGTAAGCCTGCGCATAATGTG     GKPAHNV        1     0
GGTAAGCCTGCGCCTACTCTG     GKPAPTL        1     0
GGTAAGCCTGCGCCTGTGGGT     GKPAPVG        1     0
GGTAAGCCTGCGCGGAATCAT     GKPARNH        1     0
GGTAAGCCTGCGGTGCCTTGG     GKPAVPW        1     0
GGTAAGCCTGCGTCTGTTCAG     GKPASVQ        1     0
GGTAAGCCTGCGTGTCAGCGG     GKPACQR        1     0
GGTAAGCCTGCGTTTCTTGAT     GKPAFLD        1     0
GGTAAGCCTGCTAGTCCTTGG     GKPASPW        1     0
GGTAAGCCTGCTATTATGCGG     GKPAIMR        1     0
GGTAAGCCTGCTATTCAGAAT     GKPAIQN        1     0
GGTAAGCCTGCTCAGCATGTG     GKPAQHV        1     0
GGTAAGCCTGCTCCTCAGCTG     GKPAPQL        1     0
GGTAAGCCTGCTTATCCTGTT     GKPAYPV        1     0
GGTAAGCCTGCTTTGGCTATT     GKPALAI        1     0
GGTAAGCCTGGGACGCATACG     GKPGTHT        1     0
GGTAAGCCTGGGACGCTTATG     GKPGTLM        1     0
GGTAAGCCTGGGCAGTCTACT     GKPGQST        1     0
GGTAAGCCTGGGTCGAATGCG     GKPGSNA        1     0
GGTAAGCCTGGTACGTATGTT     GKPGTYV        1     0
GGTAAGCCTGGTCAGCCTTAT     GKPGQPY        1     0
GGTAAGCCTGGTCCGAGTTAT     GKPGPSY        1     0
GGTAAGCCTGGTCCGTCGATT     GKPGPSI        1     0
GGTAAGCCTGGTCCTTCTCCG     GKPGPSP        1     0
GGTAAGCCTGGTCTGACGTCT     GKPGLTS        1     0
GGTAAGCCTGTGAGTGCGACT     GKPVSAT        1     0
GGTAAGCCTGTGCCGCTGACG     GKPVPLT        1     0
GGTAAGCCTGTGGGTCGGATG     GKPVGRM        1     0
GGTAAGCCTGTGTATACGTCT     GKPVYTS        1     0
GGTAAGCCTGTTCAGCCTGCT     GKPVQPA        1     0
GGTAAGCCTGTTCCGAAGTTG     GKPVPKL        1     0
GGTAAGCCTGTTCCTCCTAGG     GKPVPPR        1     0
GGTAAGCCTGTTCGTACTCCT     GKPVRTP        1     0
GGTAAGCCTGTTGCTGTGGTG     GKPVAVV        1     0
GGTAAGCCTGTTGGGCATATT     GKPVGHI        1     0
GGTAAGCCTTATCGGACTCAT     GKPYRTH        1     0
GGTAAGCCTTCGACTCGGTAT     GKPSTRY        1     0
GGTAAGCCTTCGCTGCTGAAT     GKPSLLN        1     0
GGTAAGCCTTCTCCTACTCGG     GKPSPTR        1     0
GGTAAGCCTTCTTCTCATTGG     GKPSSHW        1     0
GGTAAGCCTTGGAGTACTTCG     GKPWSTS        1     0
GGTAAGCCTTGGTCGGGGTCT     GKPWSGS        1     0
GGTAAGCCTTGTGTGATGTCG     GKPCVMS        1     0
GGTAAGCCTTGTTCGCGGCTG     GKPCSRL        1     0
GGTAAGCCTTTGAATCCTTTG     GKPLNPL        1     0
GGTAAGCCTTTGATTGATTCT     GKPLIDS        1     0
GGTAAGCCTTTGCGGTATGCT     GKPLRYA        1     0
GGTAAGCGGACTGATACGTTT     GKRTDTF        1     0
GGTAAGCGGATTTTGAGTCCG     GKRILSP        1     0
GGTAAGCGGCCTCAGGTGGTT     GKRPQVV        1     0
GGTAAGCGGCTGAATTTTACT     GKRLNFT        1     0
GGTAAGCGGCTGATTCATGGG     GKRLIHG        1     0
GGTAAGCGGGAGCCGAGTCCT     GKREPSP        1     0
GGTAAGCGTCATGTTGAGTGG     GKRHVEW        1     0
GGTAAGCGTCCTCCTCATCCT     GKRPPHP        1     0
GGTAAGCGTCTGGATGTTATT     GKRLDVI        1     0
GGTAAGCGTCTTCCTCAGCAG     GKRLPQQ        1     0
GGTAAGCGTGATGGGGTGCCT     GKRDGVP        1     0
GGTAAGCGTGTTGATACGCCG     GKRVDTP        1     0
GGTAAGCGTTTGCCGGTGTAT     GKRLPVY        1     0
GGTAAGCTACCGACTGCGCTG     GKLPTAL        1     0
GGTAAGCTCGAGGAGAGGACG     GKLEERT        1     0
GGTAAGCTGAAGATGCCTTCT     GKLKMPS        1     0
GGTAAGCTGAAGCATGCTAAT     GKLKHAN        1     0
GGTAAGCTGAAGGTGTATCAG     GKLKVYQ        1     0
GGTAAGCTGAATACGAAGAGT     GKLNTKS        1     0
GGTAAGCTGAATACGCCTTTT     GKLNTPF        1     0
GGTAAGCTGAATATGACGGTT     GKLNMTV        1     0
GGTAAGCTGAATCCTGCTCCT     GKLNPAP        1     0
GGTAAGCTGAATCTGGGTCGT     GKLNLGR        1     0
GGTAAGCTGAATCTTATTACT     GKLNLIT        1     0
GGTAAGCTGAATCTTCCGCAT     GKLNLPH        1     0
GGTAAGCTGAATCTTTGGGCT     GKLNLWA        1     0
GGTAAGCTGAATGCGCTGTTG     GKLNALL        1     0
GGTAAGCTGAATTAGATGCCT     GKLNQMP        1     0
GGTAAGCTGAATTCGAGTCCG     GKLNSSP        1     0
GGTAAGCTGAATTCTACGTCG     GKLNSTS        1     0
GGTAAGCTGAATTCTCCTGGG     GKLNSPG        1     0
GGTAAGCTGAATTGTCTGTGT     GKLNCLC        1     0
GGTAAGCTGACAGTTCTGAAT     GKLTVLN        1     0
GGTAAGCTGACGATGGGGAGT     GKLTMGS        1     0
GGTAAGCTGACGGAGGCGTAG     GKLTEAQ        1     0
GGTAAGCTGACGGTTCTGAAT     GKLTVLN        1     0
GGTAAGCTGACTAATCCTGCG     GKLTNPA        1     0
GGTAAGCTGACTACTATTGCT     GKLTTIA        1     0
GGTAAGCTGACTACTGCTTGG     GKLTTAW        1     0
GGTAAGCTGACTCAGACTCCT     GKLTQTP        1     0
GGTAAGCTGACTCATCTGGAT     GKLTHLD        1     0
GGTAAGCTGACTCCGGCTCGT     GKLTPAR        1     0
GGTAAGCTGACTCGTCATCTT     GKLTRHL        1     0
GGTAAGCTGACTCTGGAGCAT     GKLTLEH        1     0
GGTAAGCTGACTGATGCTCCG     GKLTDAP        1     0
GGTAAGCTGACTGCGGCGCGG     GKLTAAR        1     0
GGTAAGCTGACTGGGTATCTT     GKLTGYL        1     0
GGTAAGCTGACTTATCCTACT     GKLTYPT        1     0
GGTAAGCTGAGTAATGCTGGT     GKLSNAG        1     0
GGTAAGCTGAGTAATGGGCCT     GKLSNGP        1     0
GGTAAGCTGAGTCAGATTGCG     GKLSQIA        1     0
GGTAAGCTGAGTGCGTCTATG     GKLSASM        1     0
GGTAAGCTGAGTGCTAGTGCT     GKLSASA        1     0
GGTAAGCTGAGTTCGTTGTGG     GKLSSLW        1     0
GGTAAGCTGAGTTTGTCTAGG     GKLSLSR        1     0
GGTAAGCTGATGAGTTCTCCG     GKLMSSP        1     0
GGTAAGCTGATGATGGCGGCT     GKLMMAA        1     0
GGTAAGCTGATGCCTTTGATT     GKLMPLI        1     0
GGTAAGCTGATGTTGCTTCCG     GKLMLLP        1     0
GGTAAGCTGATTCAGGTGCCT     GKLIQVP        1     0
GGTAAGCTGATTCCGCCTTGG     GKLIPPW        1     0
GGTAAGCTGCAGAAGACTAGT     GKLQKTS        1     0
GGTAAGCTGCAGAATCCGTTG     GKLQNPL        1     0
GGTAAGCTGCAGCCTCATGTG     GKLQPHV        1     0
GGTAAGCTGCAGGCGAGTTCG     GKLQASS        1     0
GGTAAGCTGCAGGCTCAGAAT     GKLQAQN        1     0
GGTAAGCTGCAGTATAAGCCG     GKLQYKP        1     0
GGTAAGCTGCAGTCTCGTGCG     GKLQSRA        1     0
GGTAAGCTGCAGTGTACGACG     GKLQCTT        1     0
GGTAAGCTGCAGTTGATGTTG     GKLQLML        1     0
GGTAAGCTGCATAAGCCGCTT     GKLHKPL        1     0
GGTAAGCTGCATAATACTGTT     GKLHNTV        1     0
GGTAAGCTGCATACGGCTTTT     GKLHTAF        1     0
GGTAAGCTGCATATGCATTAG     GKLHMHQ        1     0
GGTAAGCTGCATATGCGTGCG     GKLHMRA        1     0
GGTAAGCTGCATATTTTGTCT     GKLHILS        1     0
GGTAAGCTGCATCTGCTGGCG     GKLHLLA        1     0
GGTAAGCTGCATGATATTGTG     GKLHDIV        1     0
GGTAAGCTGCATGGGGTGAGG     GKLHGVR        1     0
GGTAAGCTGCATGTGCTTCCT     GKLHVLP        1     0
GGTAAGCTGCATTCGGATCCG     GKLHSDP        1     0
GGTAAGCTGCCGACTCCTCGG     GKLPTPR        1     0
GGTAAGCTGCCGACTTATAAG     GKLPTYK        1     0
GGTAAGCTGCCGAGTCGTGAG     GKLPSRE        1     0
GGTAAGCTGCCGATGACTACT     GKLPMTT        1     0
GGTAAGCTGCCGATGTGGCCG     GKLPMWP        1     0
GGTAAGCTGCCGATTAGTATT     GKLPISI        1     0
GGTAAGCTGCCGGATTGGTAG     GKLPDWQ        1     0
GGTAAGCTGCCGGCGACTAAT     GKLPATN        1     0
GGTAAGCTGCCGGCGTTTCAT     GKLPAFH        1     0
GGTAAGCTGCCGGCTAGTCTG     GKLPASL        1     0
GGTAAGCTGCCGTATCCTGCT     GKLPYPA        1     0
GGTAAGCTGCCGTCGACTCAG     GKLPSTQ        1     0
GGTAAGCTGCCGTTTAATCCG     GKLPFNP        1     0
GGTAAGCTGCCGTTTTATCTG     GKLPFYL        1     0
GGTAAGCTGCCTAATAGTACT     GKLPNST        1     0
GGTAAGCTGCCTAATTCTGTG     GKLPNSV        1     0
GGTAAGCTGCCTACGTATCCT     GKLPTYP        1     0
GGTAAGCTGCCTATGATTCAG     GKLPMIQ        1     0
GGTAAGCTGCCTATGCCGTCG     GKLPMPS        1     0
GGTAAGCTGCCTCAGGTTCCG     GKLPQVP        1     0
GGTAAGCTGCCTCATCCTCGT     GKLPHPR        1     0
GGTAAGCTGCCTCCTAAGACT     GKLPPKT        1     0
GGTAAGCTGCCTCCTTGGCCG     GKLPPWP        1     0
GGTAAGCTGCCTCTGAAGAAG     GKLPLKK        1     0
GGTAAGCTGCCTCTGCTTATT     GKLPLLI        1     0
GGTAAGCTGCCTCTGCTTCTG     GKLPLLL        1     0
GGTAAGCTGCCTGGTATTCCT     GKLPGIP        1     0
GGTAAGCTGCCTGTGATTCTT     GKLPVIL        1     0
GGTAAGCTGCCTTCGCTGCCG     GKLPSLP        1     0
GGTAAGCTGCCTTTGCCTTCG     GKLPLPS        1     0
GGTAAGCTGCGGGTGCCTCTG     GKLRVPL        1     0
GGTAAGCTGCGGGTTCCTCCT     GKLRVPP        1     0
GGTAAGCTGCTGAAGATGGCT     GKLLKMA        1     0
GGTAAGCTGCTGACGGTTCCG     GKLLTVP        1     0
GGTAAGCTGCTGACTATGCCG     GKLLTMP        1     0
GGTAAGCTGCTGAGTGCGGGT     GKLLSAG        1     0
GGTAAGCTGCTGCATATTTAT     GKLLHIY        1     0
GGTAAGCTGCTGCATCCTGGG     GKLLHPG        1     0
GGTAAGCTGCTGCCTACTGGT     GKLLPTG        1     0
GGTAAGCTGCTGCCTCGTAAG     GKLLPRK        1     0
GGTAAGCTGCTGCCTGTGTCT     GKLLPVS        1     0
GGTAAGCTGCTGCGTGATACT     GKLLRDT        1     0
GGTAAGCTGCTGGCGGAGTTT     GKLLAEF        1     0
GGTAAGCTGCTGGTGCCTCAT     GKLLVPH        1     0
GGTAAGCTGCTGGTTTTTACT     GKLLVFT        1     0
GGTAAGCTGCTGTAGATTATG     GKLLQIM        1     0
GGTAAGCTGCTGTATCCTGAG     GKLLYPE        1     0
GGTAAGCTGCTGTCGACTCCT     GKLLSTP        1     0
GGTAAGCTGCTGTCTCCTCTG     GKLLSPL        1     0
GGTAAGCTGCTTAAGCGTTTG     GKLLKRL        1     0
GGTAAGCTGCTTACGTTGGCG     GKLLTLA        1     0
GGTAAGCTGCTTCATAATGAT     GKLLHND        1     0
GGTAAGCTGCTTCATTCGGCT     GKLLHSA        1     0
GGTAAGCTGCTTCCGGGTCTG     GKLLPGL        1     0
GGTAAGCTGCTTCGGCTTGTG     GKLLRLV        1     0
GGTAAGCTGCTTCTGGATCGG     GKLLLDR        1     0
GGTAAGCTGCTTGATCCGCCT     GKLLDPP        1     0
GGTAAGCTGCTTGCGGATTCT     GKLLADS        1     0
GGTAAGCTGCTTGGTAAGATG     GKLLGKM        1     0
GGTAAGCTGGAGACGTGGCTG     GKLETWL        1     0
GGTAAGCTGGAGCCGAGTGGT     GKLEPSG        1     0
GGTAAGCTGGAGCCTCCTAGG     GKLEPPR        1     0
GGTAAGCTGGAGGATCCTAGT     GKLEDPS        1     0
GGTAAGCTGGAGGGGCATTAG     GKLEGHQ        1     0
GGTAAGCTGGAGTGGCATTAG     GKLEWHQ        1     0
GGTAAGCTGGATCAGCCGTTT     GKLDQPF        1     0
GGTAAGCTGGATCCGGGGGTG     GKLDPGV        1     0
GGTAAGCTGGATCCGGTGACG     GKLDPVT        1     0
GGTAAGCTGGATCCTGAGAGG     GKLDPER        1     0
GGTAAGCTGGATCTAGTTCCG     GKLDLVP        1     0
GGTAAGCTGGATTATCCTCTT     GKLDYPL        1     0
GGTAAGCTGGCGACTCTTACG     GKLATLT        1     0
GGTAAGCTGGCGAGTCTGAGT     GKLASLS        1     0
GGTAAGCTGGCGGATACGGTT     GKLADTV        1     0
GGTAAGCTGGCGGTTAAGCAT     GKLAVKH        1     0
GGTAAGCTGGCGTATTATACG     GKLAYYT        1     0
GGTAAGCTGGCTACGATTCCG     GKLATIP        1     0
GGTAAGCTGGCTACGGGTCTG     GKLATGL        1     0
GGTAAGCTGGCTAGTCCGCAT     GKLASPH        1     0
GGTAAGCTGGCTCCGACTACG     GKLAPTT        1     0
GGTAAGCTGGCTCCGCATGAG     GKLAPHE        1     0
GGTAAGCTGGCTCGGTCGCTG     GKLARSL        1     0
GGTAAGCTGGCTCTGTCTCCT     GKLALSP        1     0
GGTAAGCTGGCTTAGACGGTG     GKLAQTV        1     0
GGTAAGCTGGGGTTGTCTACG     GKLGLST        1     0
GGTAAGCTGGGTCAGACTCCG     GKLGQTP        1     0
GGTAAGCTGGGTCTGCAGCCT     GKLGLQP        1     0
GGTAAGCTGGGTGAGGAGCCG     GKLGEEP        1     0
GGTAAGCTGGTGCCGCGTGCT     GKLVPRA        1     0
GGTAAGCTGGTGCGTTATCCT     GKLVRYP        1     0
GGTAAGCTGGTGGCGATGCGG     GKLVAMR        1     0
GGTAAGCTGGTGTTGGTTGAG     GKLVLVE        1     0
GGTAAGCTGGTTAATAGTGCT     GKLVNSA        1     0
GGTAAGCTGGTTCCGCCTCAT     GKLVPPH        1     0
GGTAAGCTGGTTGGGTCTACG     GKLVGST        1     0
GGTAAGCTGTATAGGTCTTCG     GKLYRSS        1     0
GGTAAGCTGTATCCGGCGATT     GKLYPAI        1     0
GGTAAGCTGTATCCTAGGCCT     GKLYPRP        1     0
GGTAAGCTGTATCTGGGGCCT     GKLYLGP        1     0
GGTAAGCTGTATGATGATAGT     GKLYDDS        1     0
GGTAAGCTGTATGGTCCTCTG     GKLYGPL        1     0
GGTAAGCTGTATTGTTGTCTG     GKLYCCL        1     0
GGTAAGCTGTCGGATCCTACG     GKLSDPT        1     0
GGTAAGCTGTCGTCGAATATG     GKLSSNM        1     0
GGTAAGCTGTCGTCGTTGCTG     GKLSSLL        1     0
GGTAAGCTGTCTATGGTGAAG     GKLSMVK        1     0
GGTAAGCTGTCTCCTATGCGT     GKLSPMR        1     0
GGTAAGCTGTCTCTGCGTCCT     GKLSLRP        1     0
GGTAAGCTGTCTGGGGCGCCT     GKLSGAP        1     0
GGTAAGCTGTGGGAGACGCGT     GKLWETR        1     0
GGTAAGCTGTTGACGCCTTCT     GKLLTPS        1     0
GGTAAGCTGTTGACTCCGTTT     GKLLTPF        1     0
GGTAAGCTGTTTAATGGGTAG     GKLFNGQ        1     0
GGTAAGCTGTTTCAGATGTCT     GKLFQMS        1     0
GGTAAGCTTAAGACTGTGCTG     GKLKTVL        1     0
GGTAAGCTTAAGATTACGCAT     GKLKITH        1     0
GGTAAGCTTAATACTGTGTCG     GKLNTVS        1     0
GGTAAGCTTAATATGCTTGTG     GKLNMLV        1     0
GGTAAGCTTAATCAGGGTCAG     GKLNQGQ        1     0
GGTAAGCTTAATCCTCCTGAT     GKLNPPD        1     0
GGTAAGCTTAATTCGCCGCAG     GKLNSPQ        1     0
GGTAAGCTTACGACTCCTGCG     GKLTTPA        1     0
GGTAAGCTTACGGGTGCTGCG     GKLTGAA        1     0
GGTAAGCTTACTAGTCTTATG     GKLTSLM        1     0
GGTAAGCTTACTATTTGTCTT     GKLTICL        1     0
GGTAAGCTTATGCATTCTACG     GKLMHST        1     0
GGTAAGCTTATGCTGAATCGT     GKLMLNR        1     0
GGTAAGCTTATGTCTCCTCCG     GKLMSPP        1     0
GGTAAGCTTATTATGACTTCT     GKLIMTS        1     0
GGTAAGCTTATTCGGCTTCCG     GKLIRLP        1     0
GGTAAGCTTATTTATCCTCAT     GKLIYPH        1     0
GGTAAGCTTCAGACGGCGGTT     GKLQTAV        1     0
GGTAAGCTTCAGGAGTATATT     GKLQEYI        1     0
GGTAAGCTTCAGGCGATTCTT     GKLQAIL        1     0
GGTAAGCTTCAGGGTCCTGAG     GKLQGPE        1     0
GGTAAGCTTCAGGTGGCGACT     GKLQVAT        1     0
GGTAAGCTTCATAAGCCTGTT     GKLHKPV        1     0
GGTAAGCTTCATACTCGGGTT     GKLHTRV        1     0
GGTAAGCTTCATATTGGGAAT     GKLHIGN        1     0
GGTAAGCTTCATCATCGGCAG     GKLHHRQ        1     0
GGTAAGCTTCATCATTGTTAG     GKLHHCQ        1     0
GGTAAGCTTCATCCTATTGAT     GKLHPID        1     0
GGTAAGCTTCATCCTGATCTT     GKLHPDL        1     0
GGTAAGCTTCATCCTGATTAG     GKLHPDQ        1     0
GGTAAGCTTCCGATTGTTTTG     GKLPIVL        1     0
GGTAAGCTTCCGGATCCTCCT     GKLPDPP        1     0
GGTAAGCTTCCGGCGGAGCTG     GKLPAEL        1     0
GGTAAGCTTCCGTCGCATGGT     GKLPSHG        1     0
GGTAAGCTTCCTATGATGTAT     GKLPMMY        1     0
GGTAAGCTTCCTCAGCCGAGG     GKLPQPR        1     0
GGTAAGCTTCCTCAGGTGTCT     GKLPQVS        1     0
GGTAAGCTTCCTTTGACTAAT     GKLPLTN        1     0
GGTAAGCTTCTGCAGAATCTG     GKLLQNL        1     0
GGTAAGCTTCTGCCGCTGTTT     GKLLPLF        1     0
GGTAAGCTTCTGCTGTAGAAT     GKLLLQN        1     0
GGTAAGCTTCTGGATTCGTCT     GKLLDSS        1     0
GGTAAGCTTCTTACGTCTACT     GKLLTST        1     0
GGTAAGCTTCTTCGGCTGCCT     GKLLRLP        1     0
GGTAAGCTTGAGACGACGACG     GKLETTT        1     0
GGTAAGCTTGAGAGTACGACT     GKLESTT        1     0
GGTAAGCTTGAGCCTCTGGCG     GKLEPLA        1     0
GGTAAGCTTGAGGGGTCGATT     GKLEGSI        1     0
GGTAAGCTTGAGGTGCTTCAT     GKLEVLH        1     0
GGTAAGCTTGATCCGTCTGTG     GKLDPSV        1     0
GGTAAGCTTGATGCTATTGCT     GKLDAIA        1     0
GGTAAGCTTGCGATTGCGCCT     GKLAIAP        1     0
GGTAAGCTTGCGCATGATCTG     GKLAHDL        1     0
GGTAAGCTTGCGTCGCCGTAT     GKLASPY        1     0
GGTAAGCTTGCGTCGGAGTTG     GKLASEL        1     0
GGTAAGCTTGCTCTGCCGCAT     GKLALPH        1     0
GGTAAGCTTGGGCATATGCAG     GKLGHMQ        1     0
GGTAAGCTTGGGCATCCGGAT     GKLGHPD        1     0
GGTAAGCTTGGGCATCCTCTG     GKLGHPL        1     0
GGTAAGCTTGGGCATGATTGT     GKLGHDC        1     0
GGTAAGCTTGGTCCTGTGCAT     GKLGPVH        1     0
GGTAAGCTTGGTCGTGAGGCT     GKLGREA        1     0
GGTAAGCTTGGTGGGCCTTGT     GKLGGPC        1     0
GGTAAGCTTGTGCGGGTGCCG     GKLVRVP        1     0
GGTAAGCTTGTGGGGGCTCGT     GKLVGAR        1     0
GGTAAGCTTGTGTCGTTGCCG     GKLVSLP        1     0
GGTAAGCTTGTTACGGTGCGG     GKLVTVR        1     0
GGTAAGCTTTATACGACTGAG     GKLYTTE        1     0
GGTAAGCTTTATCCGGAGACT     GKLYPET        1     0
GGTAAGCTTTATCCTCCGCAT     GKLYPPH        1     0
GGTAAGCTTTATGCGGATGTG     GKLYADV        1     0
GGTAAGCTTTCGGTTACTCTG     GKLSVTL        1     0
GGTAAGCTTTCGTCTCCGCGT     GKLSSPR        1     0
GGTAAGCTTTCTACGCTTTCG     GKLSTLS        1     0
GGTAAGCTTTTTCCGAGGGCT     GKLFPRA        1     0
GGTAAGGAGACGACGCTTCAT     GKETTLH        1     0
GGTAAGGAGACGCGTCAGGAG     GKETRQE        1     0
GGTAAGGAGACGTCTTTTTGG     GKETSFW        1     0
GGTAAGGAGACTCTGGCGAGG     GKETLAR        1     0
GGTAAGGAGCAGGTTCCGTGG     GKEQVPW        1     0
GGTAAGGAGCAGTGGACGCTT     GKEQWTL        1     0
GGTAAGGAGCATCTGCCTTAG     GKEHLPQ        1     0
GGTAAGGAGCCGCCTCCTTCG     GKEPPPS        1     0
GGTAAGGAGCCGTATGAGATT     GKEPYEI        1     0
GGTAAGGAGCCGTATTCTCCG     GKEPYSP        1     0
GGTAAGGAGCCTAGTAGTCTG     GKEPSSL        1     0
GGTAAGGAGCGGACTATTGAG     GKERTIE        1     0
GGTAAGGAGCGGATGATTACT     GKERMIT        1     0
GGTAAGGAGCGTCTGCCGCAT     GKERLPH        1     0
GGTAAGGAGCTGAGTCTGCTT     GKELSLL        1     0
GGTAAGGAGCTGCAGGGGGCT     GKELQGA        1     0
GGTAAGGAGCTGCATACTCCT     GKELHTP        1     0
GGTAAGGAGCTGCCTTGGAAG     GKELPWK        1     0
GGTAAGGAGCTGCGGTCGTTG     GKELRSL        1     0
GGTAAGGAGCTGCTGCCGTTT     GKELLPF        1     0
GGTAAGGAGCTGTCGAGGACT     GKELSRT        1     0
GGTAAGGAGCTGTGGACGTAT     GKELWTY        1     0
GGTAAGGAGCTTACTTCGCAT     GKELTSH        1     0
GGTAAGGAGGCGAGTTATAAG     GKEASYK        1     0
GGTAAGGAGGCGCAGCGTTTG     GKEAQRL        1     0
GGTAAGGAGGGGCATCGGGGT     GKEGHRG        1     0
GGTAAGGAGGTGTGGTTGCGT     GKEVWLR        1     0
GGTAAGGAGGTTCCGTTGCGT     GKEVPLR        1     0
GGTAAGGAGGTTGCTGGGCAG     GKEVAGQ        1     0
GGTAAGGAGTATCGGGTGAGG     GKEYRVR        1     0
GGTAAGGAGTCGCCGCGTTGT     GKESPRC        1     0
GGTAAGGAGTCGGCGCGGACT     GKESART        1     0
GGTAAGGAGTGGACGGAGGTT     GKEWTEV        1     0
GGTAAGGAGTGGCTGCATTAT     GKEWLHY        1     0
GGTAAGGATAATAGTCCGGGG     GKDNSPG        1     0
GGTAAGGATAATGCTGTGCAT     GKDNAVH        1     0
GGTAAGGATAATTCGACTATG     GKDNSTM        1     0
GGTAAGGATACGCTTCCGTCG     GKDTLPS        1     0
GGTAAGGATACGCTTTCGGAT     GKDTLSD        1     0
GGTAAGGATACGGCTCAGTCG     GKDTAQS        1     0
GGTAAGGATACGTTGCATGAG     GKDTLHE        1     0
GGTAAGGATACTGTGTCGCTT     GKDTVSL        1     0
GGTAAGGATAGTCATACGAAT     GKDSHTN        1     0
GGTAAGGATAGTTTGTGGGAG     GKDSLWE        1     0
GGTAAGGATCAACGGGTGCCG     GKDQRVP        1     0
GGTAAGGATCAGAATCTTTGG     GKDQNLW        1     0
GGTAAGGATCAGGTTCGTTCG     GKDQVRS        1     0
GGTAAGGATCATACGTCTCAT     GKDHTSH        1     0
GGTAAGGATCATCTTGATTGG     GKDHLDW        1     0
GGTAAGGATCATGAGCCTAAT     GKDHEPN        1     0
GGTAAGGATCATGCGCGTCGG     GKDHARR        1     0
GGTAAGGATCATTGTACGAGT     GKDHCTS        1     0
GGTAAGGATCCGCAGGCTATT     GKDPQAI        1     0
GGTAAGGATCCTCATGCTCCT     GKDPHAP        1     0
GGTAAGGATCCTCATTCGATG     GKDPHSM        1     0
GGTAAGGATCCTGCGCTGTAT     GKDPALY        1     0
GGTAAGGATCGTACGATTCTG     GKDRTIL        1     0
GGTAAGGATCTGCAGGCTCCG     GKDLQAP        1     0
GGTAAGGATCTGTTGACTAGG     GKDLLTR        1     0
GGTAAGGATGCGGAGACTTGT     GKDAETC        1     0
GGTAAGGATGCTAGTCTGTAT     GKDASLY        1     0
GGTAAGGATGCTAGTTGGCAG     GKDASWQ        1     0
GGTAAGGATGCTATTTCGCGT     GKDAISR        1     0
GGTAAGGATGCTGGGATGAGT     GKDAGMS        1     0
GGTAAGGATGGTGGTCAGCGT     GKDGGQR        1     0
GGTAAGGATGTGAATCTGGTT     GKDVNLV        1     0
GGTAAGGATGTGCGTTTTCGG     GKDVRFR        1     0
GGTAAGGATGTGGGTAGTGCG     GKDVGSA        1     0
GGTAAGGATGTGGTTGGTTGG     GKDVVGW        1     0
GGTAAGGATTATACGTCTCTT     GKDYTSL        1     0
GGTAAGGATTATCAGATGATG     GKDYQMM        1     0
GGTAAGGATTATCCGTGTTCT     GKDYPCS        1     0
GGTAAGGATTCGGATCGGGCT     GKDSDRA        1     0
GGTAAGGATTGGCGTACGGTG     GKDWRTV        1     0
GGTAAGGATTTTCATATTCCT     GKDFHIP        1     0
GGTAAGGCGAATATGTCTGTG     GKANMSV        1     0
GGTAAGGCGAATCCTTCTCCT     GKANPSP        1     0
GGTAAGGCGAATCTTCCGCCG     GKANLPP        1     0
GGTAAGGCGACGACTCTTCCT     GKATTLP        1     0
GGTAAGGCGACGAGGCTGTCT     GKATRLS        1     0
GGTAAGGCGACGATGAGTGGT     GKATMSG        1     0
GGTAAGGCGACGGTTCAGCAT     GKATVQH        1     0
GGTAAGGCGACGTGGAATGCT     GKATWNA        1     0
GGTAAGGCGACTAAGCAGGAT     GKATKQD        1     0
GGTAAGGCGACTCGTCCGCAT     GKATRPH        1     0
GGTAAGGCGAGGTGTCCTGCT     GKARCPA        1     0
GGTAAGGCGAGTAATGTTGTT     GKASNVV        1     0
GGTAAGGCGAGTCATCCGCAT     GKASHPH        1     0
GGTAAGGCGAGTGCTATGCCG     GKASAMP        1     0
GGTAAGGCGAGTTCTATTACT     GKASSIT        1     0
GGTAAGGCGAGTTTGCCGTCG     GKASLPS        1     0
GGTAAGGCGATGATTACTGCT     GKAMITA        1     0
GGTAAGGCGATGCATATGGTT     GKAMHMV        1     0
GGTAAGGCGATGCGGCATTCT     GKAMRHS        1     0
GGTAAGGCGATTCAGTCGCTG     GKAIQSL        1     0
GGTAAGGCGCAGCATACTAAT     GKAQHTN        1     0
GGTAAGGCGCAGCCGATGTCG     GKAQPMS        1     0
GGTAAGGCGCAGCCGGTTATG     GKAQPVM        1     0
GGTAAGGCGCAGTCTCTTCAG     GKAQSLQ        1     0
GGTAAGGCGCAGTTTCGTTCT     GKAQFRS        1     0
GGTAAGGCGCATACGACTCCT     GKAHTTP        1     0
GGTAAGGCGCATACTCCTCAG     GKAHTPQ        1     0
GGTAAGGCGCATCAGCTGGGT     GKAHQLG        1     0
GGTAAGGCGCATCCGACGAGT     GKAHPTS        1     0
GGTAAGGCGCATCCTATTCAG     GKAHPIQ        1     0
GGTAAGGCGCATGAGGCTCTG     GKAHEAL        1     0
GGTAAGGCGCATGAGTTTCCG     GKAHEFP        1     0
GGTAAGGCGCATGCTTTGGGT     GKAHALG        1     0
GGTAAGGCGCATGGTTATCTG     GKAHGYL        1     0
GGTAAGGCGCATTCTATGTCT     GKAHSMS        1     0
GGTAAGGCGCCGAAGTCGAAT     GKAPKSN        1     0
GGTAAGGCGCCGAATGCGATG     GKAPNAM        1     0
GGTAAGGCGCCGAATGCTGAT     GKAPNAD        1     0
GGTAAGGCGCCGACTAGGTAT     GKAPTRY        1     0
GGTAAGGCGCCGCATCCTCCT     GKAPHPP        1     0
GGTAAGGCGCCGCTTAGTGTT     GKAPLSV        1     0
GGTAAGGCGCCGGATCGGATG     GKAPDRM        1     0
GGTAAGGCGCCGGGTCCTAAG     GKAPGPK        1     0
GGTAAGGCGCCGTAGAAGGAT     GKAPQKD        1     0
GGTAAGGCGCCGTATACTTCT     GKAPYTS        1     0
GGTAAGGCGCCGTCTACGCAT     GKAPSTH        1     0
GGTAAGGCGCCGTCTACTAAT     GKAPSTN        1     0
GGTAAGGCGCCGTTGACTCTG     GKAPLTL        1     0
GGTAAGGCGCCTAGGTTGGAT     GKAPRLD        1     0
GGTAAGGCGCCTCTTCCGATG     GKAPLPM        1     0
GGTAAGGCGCCTGAGCTGACT     GKAPELT        1     0
GGTAAGGCGCCTGAGGATCCG     GKAPEDP        1     0
GGTAAGGCGCCTGTTATGATT     GKAPVMI        1     0
GGTAAGGCGCCTGTTCAGCCT     GKAPVQP        1     0
GGTAAGGCGCCTTCGACGGTG     GKAPSTV        1     0
GGTAAGGCGCCTTCTCGTCAG     GKAPSRQ        1     0
GGTAAGGCGCCTTCTGGTGCT     GKAPSGA        1     0
GGTAAGGCGCCTTGGCAGAGG     GKAPWQR        1     0
GGTAAGGCGCCTTTTGCTCAT     GKAPFAH        1     0
GGTAAGGCGCGGGATCATGTT     GKARDHV        1     0
GGTAAGGCGCGGTTTGGGGTG     GKARFGV        1     0
GGTAAGGCGCTCCTGAAGCAT     GKALLKH        1     0
GGTAAGGCGCTGATTTCTCGT     GKALISR        1     0
GGTAAGGCGCTGCAGAAGTGT     GKALQKC        1     0
GGTAAGGCGCTGCCGGCTGTT     GKALPAV        1     0
GGTAAGGCGCTTATGACGAGG     GKALMTR        1     0
GGTAAGGCGCTTCCGGGTACT     GKALPGT        1     0
GGTAAGGCGCTTGGGGTGCCT     GKALGVP        1     0
GGTAAGGCGCTTGGTAATCCG     GKALGNP        1     0
GGTAAGGCGCTTTCTCCTCAT     GKALSPH        1     0
GGTAAGGCGGAGCCGCGGGCG     GKAEPRA        1     0
GGTAAGGCGGCGACTACTACT     GKAATTT        1     0
GGTAAGGCGGCGATGGCTAGG     GKAAMAR        1     0
GGTAAGGCGGCGCTTGGTCGT     GKAALGR        1     0
GGTAAGGCGGCGGTGCTTGTT     GKAAVLV        1     0
GGTAAGGCGGCTACTAATATT     GKAATNI        1     0
GGTAAGGCGGCTCCGACGCTG     GKAAPTL        1     0
GGTAAGGCGGCTCCTGTGACT     GKAAPVT        1     0
GGTAAGGCGGCTCGTCAGGAG     GKAARQE        1     0
GGTAAGGCGGCTTGGTTGCCG     GKAAWLP        1     0
GGTAAGGCGGGGATGACGTGG     GKAGMTW        1     0
GGTAAGGCGGGGCTGATTTAT     GKAGLIY        1     0
GGTAAGGCGGGTCAGATTCCG     GKAGQIP        1     0
GGTAAGGCGGGTCCTGCTTGT     GKAGPAC        1     0
GGTAAGGCGGTGAATTGTCGT     GKAVNCR        1     0
GGTAAGGCGGTGATTCTGCCG     GKAVILP        1     0
GGTAAGGCGGTGGCTACGACT     GKAVATT        1     0
GGTAAGGCGGTGTATGGGCCT     GKAVYGP        1     0
GGTAAGGCGGTTCCGACGGCG     GKAVPTA        1     0
GGTAAGGCGGTTCCGGTGGAT     GKAVPVD        1     0
GGTAAGGCGGTTGCGCTTCTT     GKAVALL        1     0
GGTAAGGCGTAGAATTGTGCG     GKAQNCA        1     0
GGTAAGGCGTAGAGTCATGAT     GKAQSHD        1     0
GGTAAGGCGTAGGTGGTTGAT     GKAQVVD        1     0
GGTAAGGCGTATCAGCCTACG     GKAYQPT        1     0
GGTAAGGCGTCGAGTTGGGTT     GKASSWV        1     0
GGTAAGGCGTCGCTTGAGAAG     GKASLEK        1     0
GGTAAGGCGTCGGGTTATACT     GKASGYT        1     0
GGTAAGGCGTCTACGTATCGG     GKASTYR        1     0
GGTAAGGCGTCTATGTCGGAT     GKASMSD        1     0
GGTAAGGCGTCTGGTCCGTCT     GKASGPS        1     0
GGTAAGGCGTGGACTCCGCCT     GKAWTPP        1     0
GGTAAGGCGTGGACTTTGGTT     GKAWTLV        1     0
GGTAAGGCGTGGCGGTATTCT     GKAWRYS        1     0
GGTAAGGCGTGGTCTGTTGCG     GKAWSVA        1     0
GGTAAGGCGTGGTTGCCTCGG     GKAWLPR        1     0
GGTAAGGCGTGTATGGGTGAG     GKACMGE        1     0
GGTAAGGCGTGTTTGATTCCT     GKACLIP        1     0
GGTAAGGCGTTGTCTTGGACG     GKALSWT        1     0
GGTAAGGCGTTTCAGAAGGCT     GKAFQKA        1     0
GGTAAGGCGTTTTCTGATGCT     GKAFSDA        1     0
GGTAAGGCTAATACGTCGTCG     GKANTSS        1     0
GGTAAGGCTAATACTCCGTCT     GKANTPS        1     0
GGTAAGGCTAATCCTCTTGTT     GKANPLV        1     0
GGTAAGGCTACGAGTACGCTG     GKATSTL        1     0
GGTAAGGCTACGATGCGTCCT     GKATMRP        1     0
GGTAAGGCTACGATTACGTAT     GKATITY        1     0
GGTAAGGCTACGCAGAATTAG     GKATQNQ        1     0
GGTAAGGCTACGGCTGAGGAG     GKATAEE        1     0
GGTAAGGCTACGTCTACTCCT     GKATSTP        1     0
GGTAAGGCTACGTCTGGGTGT     GKATSGC        1     0
GGTAAGGCTACTACGAATCTG     GKATTNL        1     0
GGTAAGGCTACTCCGATTGAG     GKATPIE        1     0
GGTAAGGCTACTGGGTATCAT     GKATGYH        1     0
GGTAAGGCTACTTCGATGCCG     GKATSMP        1     0
GGTAAGGCTATGGATAGTCTT     GKAMDSL        1     0
GGTAAGGCTATGGCTCCTGAT     GKAMAPD        1     0
GGTAAGGCTCAGATTTCTCCG     GKAQISP        1     0
GGTAAGGCTCAGCAGCCGCTG     GKAQQPL        1     0
GGTAAGGCTCAGCTGGCTAAT     GKAQLAN        1     0
GGTAAGGCTCAGCTTGTTACG     GKAQLVT        1     0
GGTAAGGCTCAGGATGGTATG     GKAQDGM        1     0
GGTAAGGCTCATGCGGTGTCG     GKAHAVS        1     0
GGTAAGGCTCATGTGATGCTT     GKAHVML        1     0
GGTAAGGCTCATTTGAGTGTG     GKAHLSV        1     0
GGTAAGGCTCATTTGCATGGT     GKAHLHG        1     0
GGTAAGGCTCCGACTCTGTAT     GKAPTLY        1     0
GGTAAGGCTCCGGTGACGACT     GKAPVTT        1     0
GGTAAGGCTCCGTATCCTAAT     GKAPYPN        1     0
GGTAAGGCTCCGTCGCAGCAG     GKAPSQQ        1     0
GGTAAGGCTCCTAAGACTCAG     GKAPKTQ        1     0
GGTAAGGCTCCTACTCATCTT     GKAPTHL        1     0
GGTAAGGCTCCTATACATCTG     GKAPIHL        1     0
GGTAAGGCTCCTCATACTTTG     GKAPHTL        1     0
GGTAAGGCTCCTCGTACGGTT     GKAPRTV        1     0
GGTAAGGCTCCTGCTCGTTCG     GKAPARS        1     0
GGTAAGGCTCGTATGCATGGG     GKARMHG        1     0
GGTAAGGCTCTGGAGGCGCGG     GKALEAR        1     0
GGTAAGGCTCTTAGTTATTGG     GKALSYW        1     0
GGTAAGGCTGAGACTACTTCG     GKAETTS        1     0
GGTAAGGCTGATCATATTAAG     GKADHIK        1     0
GGTAAGGCTGATCATCTTGCG     GKADHLA        1     0
GGTAAGGCTGATCTTCCTAGT     GKADLPS        1     0
GGTAAGGCTGATGAGTCGCGG     GKADESR        1     0
GGTAAGGCTGCGTATAAGCCT     GKAAYKP        1     0
GGTAAGGCTGCTACTGTGCTT     GKAATVL        1     0
GGTAAGGCTGCTCAGATTGCG     GKAAQIA        1     0
GGTAAGGCTGCTCCTTTTCAT     GKAAPFH        1     0
GGTAAGGCTGCTGAGTGGTAT     GKAAEWY        1     0
GGTAAGGCTGCTGTGATTTCT     GKAAVIS        1     0
GGTAAGGCTGCTGTTCATTCT     GKAAVHS        1     0
GGTAAGGCTGCTTCGGGTACG     GKAASGT        1     0
GGTAAGGCTGCTTTGACGTCT     GKAALTS        1     0
GGTAAGGCTGGGCTGAATCCT     GKAGLNP        1     0
GGTAAGGCTGGGTATCCTCAG     GKAGYPQ        1     0
GGTAAGGCTGGTCCGATTGCT     GKAGPIA        1     0
GGTAAGGCTGTGAATCCGACT     GKAVNPT        1     0
GGTAAGGCTGTGACGACTACG     GKAVTTT        1     0
GGTAAGGCTGTGACTAAGTCT     GKAVTKS        1     0
GGTAAGGCTGTGCTTCAGACG     GKAVLQT        1     0
GGTAAGGCTGTGTCTAAGAAT     GKAVSKN        1     0
GGTAAGGCTGTTAGGTCGCCT     GKAVRSP        1     0
GGTAAGGCTGTTGGTCCGGGG     GKAVGPG        1     0
GGTAAGGCTTATAATAATAGT     GKAYNNS        1     0
GGTAAGGCTTCGACTAATACT     GKASTNT        1     0
GGTAAGGCTTCGCTTTCGCCT     GKASLSP        1     0
GGTAAGGCTTCTTCGTGGCGT     GKASSWR        1     0
GGTAAGGCTTGGACGGAGCGT     GKAWTER        1     0
GGTAAGGCTTGGCATTCGTGG     GKAWHSW        1     0
GGTAAGGCTTTGCTGGCGAGT     GKALLAS        1     0
GGTAAGGCTTTTAATCTTACG     GKAFNLT        1     0
GGTAAGGGGAAGCCGCATCAG     GKGKPHQ        1     0
GGTAAGGGGACGATTCTTCCT     GKGTILP        1     0
GGTAAGGGGACTCCTACGTAT     GKGTPTY        1     0
GGTAAGGGGACTGCTCTGGTT     GKGTALV        1     0
GGTAAGGGGAGTGCGTATATT     GKGSAYI        1     0
GGTAAGGGGATGCATCTTCGT     GKGMHLR        1     0
GGTAAGGGGATGGCGTTGCAT     GKGMALH        1     0
GGTAAGGGGATTCTGACTCAT     GKGILTH        1     0
GGTAAGGGGCAGGGGACGCTT     GKGQGTL        1     0
GGTAAGGGGCATACGAGGGTT     GKGHTRV        1     0
GGTAAGGGGCATCCTGCTTGT     GKGHPAC        1     0
GGTAAGGGGCATGATACTTGG     GKGHDTW        1     0
GGTAAGGGGCATTTGCAGGGT     GKGHLQG        1     0
GGTAAGGGGCATTTGCCTGTT     GKGHLPV        1     0
GGTAAGGGGCCAAATGAGTGG     GKGPNEW        1     0
GGTAAGGGGCCGAATACTTTT     GKGPNTF        1     0
GGTAAGGGGCCGAGGACTGCT     GKGPRTA        1     0
GGTAAGGGGCCTACTGGGCAG     GKGPTGQ        1     0
GGTAAGGGGCCTGATCATCCT     GKGPDHP        1     0
GGTAAGGGGCCTTAGACGACG     GKGPQTT        1     0
GGTAAGGGGCTGACGTTTCCG     GKGLTFP        1     0
GGTAAGGGGCTGATGCTTGCT     GKGLMLA        1     0
GGTAAGGGGCTGATTTCTCCG     GKGLISP        1     0
GGTAAGGGGCTGCAGCGTCCG     GKGLQRP        1     0
GGTAAGGGGCTTACTACGCCG     GKGLTTP        1     0
GGTAAGGGGCTTGCTCCGATT     GKGLAPI        1     0
GGTAAGGGGCTTGCTGTTGTG     GKGLAVV        1     0
GGTAAGGGGCTTTCGCGTGCG     GKGLSRA        1     0
GGTAAGGGGGATGCTGCTCCG     GKGDAAP        1     0
GGTAAGGGGGATTGGGCGTCT     GKGDWAS        1     0
GGTAAGGGGGCGGTGCATTCT     GKGAVHS        1     0
GGTAAGGGGGCTACTTCTACT     GKGATST        1     0
GGTAAGGGGGCTCATTCGTCT     GKGAHSS        1     0
GGTAAGGGGGCTCTTATTCTG     GKGALIL        1     0
GGTAAGGGGGGGACTACTCAG     GKGGTTQ        1     0
GGTAAGGGGGGTTCTCATCTG     GKGGSHL        1     0
GGTAAGGGGGTGACGTTTCTG     GKGVTFL        1     0
GGTAAGGGGGTTACTAATCGG     GKGVTNR        1     0
GGTAAGGGGTAGGTGGCTACG     GKGQVAT        1     0
GGTAAGGGGTATTATGCGCCG     GKGYYAP        1     0
GGTAAGGGGTCGCCGACTCAG     GKGSPTQ        1     0
GGTAAGGGGTCGGTTATGATG     GKGSVMM        1     0
GGTAAGGGGTGTCAGTCGTTT     GKGCQSF        1     0
GGTAAGGGGTGTCTTCAGCCG     GKGCLQP        1     0
GGTAAGGGGTTGCTGACGGCG     GKGLLTA        1     0
GGTAAGGGGTTGGATTCGATG     GKGLDSM        1     0
GGTAAGGGTACGACGCTGCGT     GKGTTLR        1     0
GGTAAGGGTACGATGCCTGAT     GKGTMPD        1     0
GGTAAGGGTACGATTGCGCTT     GKGTIAL        1     0
GGTAAGGGTACGCCGCTGATT     GKGTPLI        1     0
GGTAAGGGTACTCCGCCGCTT     GKGTPPL        1     0
GGTAAGGGTACTCTGATGTTT     GKGTLMF        1     0
GGTAAGGGTAGTGTGACGCTT     GKGSVTL        1     0
GGTAAGGGTATGATGCTTACT     GKGMMLT        1     0
GGTAAGGGTATGGTGCGGGCG     GKGMVRA        1     0
GGTAAGGGTATGTTTATGCTT     GKGMFML        1     0
GGTAAGGGTCAGCTTATTTTG     GKGQLIL        1     0
GGTAAGGGTCAGTATGCTCCT     GKGQYAP        1     0
GGTAAGGGTCCGAGTGCTAAG     GKGPSAK        1     0
GGTAAGGGTCCGATTATTACT     GKGPIIT        1     0
GGTAAGGGTCCGTCTCCTGAG     GKGPSPE        1     0
GGTAAGGGTCCTAATATTACG     GKGPNIT        1     0
GGTAAGGGTCCTCCTCTGTCT     GKGPPLS        1     0
GGTAAGGGTGAGCAGAATCCG     GKGEQNP        1     0
GGTAAGGGTGAGCCGTATCTT     GKGEPYL        1     0
GGTAAGGGTGATCTGCTTTCT     GKGDLLS        1     0
GGTAAGGGTGATGCTTTGCAT     GKGDALH        1     0
GGTAAGGGTGATGTTGCGATG     GKGDVAM        1     0
GGTAAGGGTGCGACTCGGCCG     GKGATRP        1     0
GGTAAGGGTGCGCAGGATCAG     GKGAQDQ        1     0
GGTAAGGGTGCGCCGCATTCT     GKGAPHS        1     0
GGTAAGGGTGCTCTGTCGCTT     GKGALSL        1     0
GGTAAGGGTGTGCTTATTTCG     GKGVLIS        1     0
GGTAAGGGTGTGGCGCCGCCT     GKGVAPP        1     0
GGTAAGGGTTCTCCGACTTCG     GKGSPTS        1     0
GGTAAGGGTTCTTTGTGGCCT     GKGSLWP        1     0
GGTAAGGGTTTGACGGCGATG     GKGLTAM        1     0
GGTAAGGGTTTTTCTCTTGTG     GKGFSLV        1     0
GGTAAGGTACAGGCGCAGTCG     GKVQAQS        1     0
GGTAAGGTGAAGACTGTTCAT     GKVKTVH        1     0
GGTAAGGTGAAGATGCCGTTG     GKVKMPL        1     0
GGTAAGGTGAATCCGCGTGAG     GKVNPRE        1     0
GGTAAGGTGAATGTTCTGTCT     GKVNVLS        1     0
GGTAAGGTGAATTCGCATTTT     GKVNSHF        1     0
GGTAAGGTGAATTGGACTCCT     GKVNWTP        1     0
GGTAAGGTGACGCATCGGTTT     GKVTHRF        1     0
GGTAAGGTGACGGCGACTGAT     GKVTATD        1     0
GGTAAGGTGACGGCTACTCTG     GKVTATL        1     0
GGTAAGGTGACTAAGCTTATT     GKVTKLI        1     0
GGTAAGGTGACTAGGGTTTAT     GKVTRVY        1     0
GGTAAGGTGACTCGGCTTCCG     GKVTRLP        1     0
GGTAAGGTGACTTCGCCGAAG     GKVTSPK        1     0
GGTAAGGTGAGTGCTCTTACG     GKVSALT        1     0
GGTAAGGTGATGAGGACGGGT     GKVMRTG        1     0
GGTAAGGTGATTCCTCCGCCG     GKVIPPP        1     0
GGTAAGGTGATTCCTCCTTAG     GKVIPPQ        1     0
GGTAAGGTGATTCTTCCGTCG     GKVILPS        1     0
GGTAAGGTGATTGAGCCTCAG     GKVIEPQ        1     0
GGTAAGGTGCAAGCGCAGTCG     GKVQAQS        1     0
GGTAAGGTGCAGAGGCATCTG     GKVQRHL        1     0
GGTAAGGTGCAGCCGATGGTT     GKVQPMV        1     0
GGTAAGGTGCAGCCGATTTGA     GKVQPI*        1     0
GGTAAGGTGCAGGCACAGTCG     GKVQAQS        1     0
GGTAAGGTGCAGGCCCAGTCG     GKVQAQS        1     0
GGTAAGGTGCAGGCGCAGCCG     GKVQAQP        1     0
GGTAAGGTGCAGGCGCAGGCG     GKVQAQA        1     0
GGTAAGGTGCAGGCGCAGTAG     GKVQAQQ        1     0
GGTAAGGTGCAGGCGCAGTCA     GKVQAQS        1     0
GGTAAGGTGCAGGCGCAGTGC     GKVQAQC        1     0
GGTAAGGTGCAGGCGCAGTTG     GKVQAQL        1     0
GGTAAGGTGCAGGCGCGGTCG     GKVQARS        1     0
GGTAAGGTGCAGGCGGCGCAG     GKVQAAQ        1     0
GGTAAGGTGCAGGCGTAGTCG     GKVQAQS        1     0
GGTAAGGTGCAGGCTAATTCG     GKVQANS        1     0
GGTAAGGTGCAGGCTACGTCG     GKVQATS        1     0
GGTAAGGTGCAGGCTCATTCG     GKVQAHS        1     0
GGTAAGGTGCAGGGGTTGCAT     GKVQGLH        1     0
GGTAAGGTGCAGTCTAAGCTT     GKVQSKL        1     0
GGTAAGGTGCAGTGGCAGCAG     GKVQWQQ        1     0
GGTAAGGTGCATACGCTGTGC     GKVHTLC        1     0
GGTAAGGTGCATAGTAGTCAT     GKVHSSH        1     0
GGTAAGGTGCATCTTCGTACG     GKVHLRT        1     0
GGTAAGGTGCATGCGCAGTCG     GKVHAQS        1     0
GGTAAGGTGCATTTTCAGATG     GKVHFQM        1     0
GGTAAGGTGCCGAGGTCTCCG     GKVPRSP        1     0
GGTAAGGTGCCGCAGCATCAT     GKVPQHH        1     0
GGTAAGGTGCCGCATAGGCCT     GKVPHRP        1     0
GGTAAGGTGCCGCCGGTTCCG     GKVPPVP        1     0
GGTAAGGTGCCGCCTATTCTT     GKVPPIL        1     0
GGTAAGGTGCCGCCTGATTAG     GKVPPDQ        1     0
GGTAAGGTGCCGCCTTAGCAT     GKVPPQH        1     0
GGTAAGGTGCCGGATGGTGCT     GKVPDGA        1     0
GGTAAGGTGCCTACTCAGTTG     GKVPTQL        1     0
GGTAAGGTGCCTACTGCGGTG     GKVPTAV        1     0
GGTAAGGTGCCTCAGCGGCTG     GKVPQRL        1     0
GGTAAGGTGCCTCCGGCTACG     GKVPPAT        1     0
GGTAAGGTGCCTCCGTTGCCT     GKVPPLP        1     0
GGTAAGGTGCCTGTTGTGCAG     GKVPVVQ        1     0
GGTAAGGTGCCTTCGACTCTT     GKVPSTL        1     0
GGTAAGGTGCGTCCTTGTAGT     GKVRPCS        1     0
GGTAAGGTGCGTGCTGGGTCG     GKVRAGS        1     0
GGTAAGGTGCTGACAACGGAT     GKVLTTD        1     0
GGTAAGGTGCTGAGTGCGCCG     GKVLSAP        1     0
GGTAAGGTGCTGCGTACTCAT     GKVLRTH        1     0
GGTAAGGTGCTTGCGACTCCT     GKVLATP        1     0
GGTAAGGTGCTTGCTGCTGAT     GKVLAAD        1     0
GGTAAGGTGGAGCGTATGTCT     GKVERMS        1     0
GGTAAGGTGGATGAGATTCGG     GKVDEIR        1     0
GGTAAGGTGGATGTGCCGATG     GKVDVPM        1     0
GGTAAGGTGGCGGCGGCTGGT     GKVAAAG        1     0
GGTAAGGTGGCTATGGATCGT     GKVAMDR        1     0
GGTAAGGTGGCTCCGCGGGCT     GKVAPRA        1     0
GGTAAGGTGGCTCTTTCTCAT     GKVALSH        1     0
GGTAAGGTGGCTGCTACTCAT     GKVAATH        1     0
GGTAAGGTGGCTTCTCCTTGG     GKVASPW        1     0
GGTAAGGTGGGGCCGCTTTCG     GKVGPLS        1     0
GGTAAGGTGGGGTGGTCTCCT     GKVGWSP        1     0
GGTAAGGTGGGTTCTGCGCTG     GKVGSAL        1     0
GGTAAGGTGGTGAATCTTCCG     GKVVNLP        1     0
GGTAAGGTGGTGACGACTACG     GKVVTTT        1     0
GGTAAGGTGGTGCTGTTTGCT     GKVVLFA        1     0
GGTAAGGTGGTTACTACTCTT     GKVVTTL        1     0
GGTAAGGTGGTTACTTCGACG     GKVVTST        1     0
GGTAAGGTGTATCATAGGAGT     GKVYHRS        1     0
GGTAAGGTGTATCTTCCTGGG     GKVYLPG        1     0
GGTAAGGTGTCGCATTCGCAT     GKVSHSH        1     0
GGTAAGGTGTCGTGGTTTCCG     GKVSWFP        1     0
GGTAAGGTGTCGTTTCGGTTG     GKVSFRL        1     0
GGTAAGGTGTCTCAGAGGTCT     GKVSQRS        1     0
GGTAAGGTGTCTCCTCATACG     GKVSPHT        1     0
GGTAAGGTGTGGCCTCCTGCT     GKVWPPA        1     0
GGTAAGGTGTTGAATCCTCGG     GKVLNPR        1     0
GGTAAGGTGTTGCATAGGCCG     GKVLHRP        1     0
GGTAAGGTTAATCAGCTGGCG     GKVNQLA        1     0
GGTAAGGTTAATGGGTATTAT     GKVNGYY        1     0
GGTAAGGTTACGCAGTATCAT     GKVTQYH        1     0
GGTAAGGTTACTCTTTTTGGT     GKVTLFG        1     0
GGTAAGGTTAGGGTTCCTCTG     GKVRVPL        1     0
GGTAAGGTTAGTTGGCATGAT     GKVSWHD        1     0
GGTAAGGTTCAGTCTATGAGT     GKVQSMS        1     0
GGTAAGGTTCATGAGGAGTAG     GKVHEEQ        1     0
GGTAAGGTTCATGATCCTCGT     GKVHDPR        1     0
GGTAAGGTTCCGCAGGCTGTT     GKVPQAV        1     0
GGTAAGGTTCTGACTACTCCT     GKVLTTP        1     0
GGTAAGGTTCTTCCTCATACT     GKVLPHT        1     0
GGTAAGGTTGAGACGAGTAAG     GKVETSK        1     0
GGTAAGGTTGCAACTCTGGAG     GKVATLE        1     0
GGTAAGGTTGCGTTGGCGCTG     GKVALAL        1     0
GGTAAGGTTGCTACGCCTAAT     GKVATPN        1     0
GGTAAGGTTGCTGTTGCGCTG     GKVAVAL        1     0
GGTAAGGTTGGGGATACTTAG     GKVGDTQ        1     0
GGTAAGGTTGGTATGGCTTGG     GKVGMAW        1     0
GGTAAGGTTGTGAGGCTGCCT     GKVVRLP        1     0
GGTAAGGTTTCGTCGGCGAAT     GKVSSAN        1     0
GGTAAGGTTTCTCATTGGCGT     GKVSHWR        1     0
GGTAAGTAGACGGAGCTGCCT     GKQTELP        1     0
GGTAAGTAGATAGATCTTATT     GKQIDLI        1     0
GGTAAGTAGATGAGTCATGAT     GKQMSHD        1     0
GGTAAGTAGATGGTTAATTGG     GKQMVNW        1     0
GGTAAGTAGGCGCCGCTTCTG     GKQAPLL        1     0
GGTAAGTATAAGGTTTAGAGT     GKYKVQS        1     0
GGTAAGTATAATCCTGATAAG     GKYNPDK        1     0
GGTAAGTATACGAAGGCTCCT     GKYTKAP        1     0
GGTAAGTATACGACGCTTCAT     GKYTTLH        1     0
GGTAAGTATACTGATCGTCTT     GKYTDRL        1     0
GGTAAGTATATTTCGGCTACT     GKYISAT        1     0
GGTAAGTATCAGAATACGCTT     GKYQNTL        1     0
GGTAAGTATCAGACGGAGCCG     GKYQTEP        1     0
GGTAAGTATCAGACTGCTCCT     GKYQTAP        1     0
GGTAAGTATCAGGGGCCGGGT     GKYQGPG        1     0
GGTAAGTATCATCTGCCGCGT     GKYHLPR        1     0
GGTAAGTATCCGCATGTGGGT     GKYPHVG        1     0
GGTAAGTATCCGCGTTCGCCT     GKYPRSP        1     0
GGTAAGTATCCGCTGGTGATT     GKYPLVI        1     0
GGTAAGTATCCGGCTCGTCTG     GKYPARL        1     0
GGTAAGTATCTGACGCCTAAT     GKYLTPN        1     0
GGTAAGTATCTGCCGCTTGTG     GKYLPLV        1     0
GGTAAGTATCTGGCGGTTCAT     GKYLAVH        1     0
GGTAAGTATCTTCCTGCTTCT     GKYLPAS        1     0
GGTAAGTATGAGCGTGCGCCG     GKYERAP        1     0
GGTAAGTATGATCTGCGTGCT     GKYDLRA        1     0
GGTAAGTATGCGTGGGTTGCG     GKYAWVA        1     0
GGTAAGTATGCTCTTACGCAT     GKYALTH        1     0
GGTAAGTATGCTGGTCTGTCG     GKYAGLS        1     0
GGTAAGTATGCTGTTTCGAGG     GKYAVSR        1     0
GGTAAGTATGGGAATCAGGGG     GKYGNQG        1     0
GGTAAGTATGGTAATTTGTCT     GKYGNLS        1     0
GGTAAGTATGTGAATCGGTCG     GKYVNRS        1     0
GGTAAGTATGTGCCGTAGATT     GKYVPQI        1     0
GGTAAGTATGTGGAGGAGACT     GKYVEET        1     0
GGTAAGTATGTTGCGTTGACT     GKYVALT        1     0
GGTAAGTCACCGCAGCAATTT     GKSPQQF        1     0
GGTAAGTCGAAGATGGTGGCG     GKSKMVA        1     0
GGTAAGTCGACGCTGATTTGT     GKSTLIC        1     0
GGTAAGTCGACGGGGCCTGAT     GKSTGPD        1     0
GGTAAGTCGACGGTGGTTTCG     GKSTVVS        1     0
GGTAAGTCGACTATTGCTCGT     GKSTIAR        1     0
GGTAAGTCGACTCAGCAGCCG     GKSTQQP        1     0
GGTAAGTCGACTCATCGTTGG     GKSTHRW        1     0
GGTAAGTCGACTTCTCATCCT     GKSTSHP        1     0
GGTAAGTCGAGTCAGCCTGCG     GKSSQPA        1     0
GGTAAGTCGATTCCTCTGACG     GKSIPLT        1     0
GGTAAGTCGATTCTGCTGCCG     GKSILLP        1     0
GGTAAGTCGATTCTGGTGTAT     GKSILVY        1     0
GGTAAGTCGATTTGGTGTCAG     GKSIWCQ        1     0
GGTAAGTCGCAGCCTGCGTCT     GKSQPAS        1     0
GGTAAGTCGCAGTTGGCGCAG     GKSQLAQ        1     0
GGTAAGTCGCATACGGATCAT     GKSHTDH        1     0
GGTAAGTCGCATCAGCCGTTG     GKSHQPL        1     0
GGTAAGTCGCATCCTGTTAAT     GKSHPVN        1     0
GGTAAGTCGCATCGGCCGCCG     GKSHRPP        1     0
GGTAAGTCGCATGTGCCGTAT     GKSHVPY        1     0
GGTAAGTCGCCGACGGATACT     GKSPTDT        1     0
GGTAAGTCGCCGATTCGTATT     GKSPIRI        1     0
GGTAAGTCGCCGCATGAGATG     GKSPHEM        1     0
GGTAAGTCGCCGCATTTGTCT     GKSPHLS        1     0
GGTAAGTCGCCGCTGAGGCTG     GKSPLRL        1     0
GGTAAGTCGCCTAAGGTGTAT     GKSPKVY        1     0
GGTAAGTCGCCTCATATGATT     GKSPHMI        1     0
GGTAAGTCGCCTCGGTTGCCT     GKSPRLP        1     0
GGTAAGTCGCCTCGTATTCTT     GKSPRIL        1     0
GGTAAGTCGCTGATGAATGCG     GKSLMNA        1     0
GGTAAGTCGCTGGGGTCGCAT     GKSLGSH        1     0
GGTAAGTCGCTGTCTCCGGGT     GKSLSPG        1     0
GGTAAGTCGCTTGCGGATCCT     GKSLADP        1     0
GGTAAGTCGGCGACGTCTGCT     GKSATSA        1     0
GGTAAGTCGGCGCCTCATCCG     GKSAPHP        1     0
GGTAAGTCGGCGCCTGATCCG     GKSAPDP        1     0
GGTAAGTCGGCGGTGAGGCAG     GKSAVRQ        1     0
GGTAAGTCGGCGTCTTCGCAT     GKSASSH        1     0
GGTAAGTCGGGGCAGCTTAGG     GKSGQLR        1     0
GGTAAGTCGGGGCATCCTTAT     GKSGHPY        1     0
GGTAAGTCGGTGATGGTTTTT     GKSVMVF        1     0
GGTAAGTCGGTGCTGCTGTTT     GKSVLLF        1     0
GGTAAGTCGGTTCTGCTTTCT     GKSVLLS        1     0
GGTAAGTCGTATGCTTCTGCT     GKSYASA        1     0
GGTAAGTCGTCGTATTGGGCT     GKSSYWA        1     0
GGTAAGTCGTCTATGACTACT     GKSSMTT        1     0
GGTAAGTCGTCTCATTGGTAG     GKSSHWQ        1     0
GGTAAGTCTAATGCGTCTCCT     GKSNASP        1     0
GGTAAGTCTACGAAGCTTCCG     GKSTKLP        1     0
GGTAAGTCTACGATTCCGCAT     GKSTIPH        1     0
GGTAAGTCTACTCATATGCCG     GKSTHMP        1     0
GGTAAGTCTACTCCGGCTATG     GKSTPAM        1     0
GGTAAGTCTACTTGGCATATT     GKSTWHI        1     0
GGTAAGTCTAGGCTTGATACT     GKSRLDT        1     0
GGTAAGTCTAGGGTTGAGCAG     GKSRVEQ        1     0
GGTAAGTCTATGCCTCCTATG     GKSMPPM        1     0
GGTAAGTCTCAGCTTCATACG     GKSQLHT        1     0
GGTAAGTCTCATCTGCAGTTT     GKSHLQF        1     0
GGTAAGTCTCATCTGGATTAT     GKSHLDY        1     0
GGTAAGTCTCATTCTCCTCGG     GKSHSPR        1     0
GGTAAGTCTCCTAATCAGCTG     GKSPNQL        1     0
GGTAAGTCTCCTCTGCCTTCT     GKSPLPS        1     0
GGTAAGTCTCTGCCTGCTAAG     GKSLPAK        1     0
GGTAAGTCTCTGGCTCATTGG     GKSLAHW        1     0
GGTAAGTCTCTTTTGTCTTGG     GKSLLSW        1     0
GGTAAGTCTGAGCTTCATCCG     GKSELHP        1     0
GGTAAGTCTGCGGGTGCTACG     GKSAGAT        1     0
GGTAAGTCTGCTCTGCCTCTG     GKSALPL        1     0
GGTAAGTCTGTGACGGTTAGG     GKSVTVR        1     0
GGTAAGTCTGTTCATCTGTCG     GKSVHLS        1     0
GGTAAGTCTGTTGAGCATCCT     GKSVEHP        1     0
GGTAAGTCTGTTTTTTCTATG     GKSVFSM        1     0
GGTAAGTCTTATCTGACTTAG     GKSYLTQ        1     0
GGTAAGTCTTCGAATGCGTAT     GKSSNAY        1     0
GGTAAGTGGACGGTGCCTACT     GKWTVPT        1     0
GGTAAGTGGACTACTATGCGG     GKWTTMR        1     0
GGTAAGTGGACTCCGGCGGCG     GKWTPAA        1     0
GGTAAGTGGACTCTGACGGCT     GKWTLTA        1     0
GGTAAGTGGATTACTCATGCT     GKWITHA        1     0
GGTAAGTGGATTACTGCGTCT     GKWITAS        1     0
GGTAAGTGGCAGATTACGAGT     GKWQITS        1     0
GGTAAGTGGCAGCATCATCCG     GKWQHHP        1     0
GGTAAGTGGCAGCCTTCTCTG     GKWQPSL        1     0
GGTAAGTGGCAGGATACTCGG     GKWQDTR        1     0
GGTAAGTGGCAGGTGAAGCAT     GKWQVKH        1     0
GGTAAGTGGCATATGTTGAAG     GKWHMLK        1     0
GGTAAGTGGCATGCTACGTAG     GKWHATQ        1     0
GGTAAGTGGCCGAGTAGTCAT     GKWPSSH        1     0
GGTAAGTGGCCGATTCCGGTG     GKWPIPV        1     0
GGTAAGTGGCCGCCGCAGATG     GKWPPQM        1     0
GGTAAGTGGCCGCCTGATGAG     GKWPPDE        1     0
GGTAAGTGGCCGCCTTCTGTG     GKWPPSV        1     0
GGTAAGTGGCCGGAGCCTATT     GKWPEPI        1     0
GGTAAGTGGCCGGATCATCAT     GKWPDHH        1     0
GGTAAGTGGCCGGTGATGCAT     GKWPVMH        1     0
GGTAAGTGGCCGTCTCTGCAT     GKWPSLH        1     0
GGTAAGTGGCCGTGGGCTTTT     GKWPWAF        1     0
GGTAAGTGGCCTACTCAGTAT     GKWPTQY        1     0
GGTAAGTGGCCTGCTGATATT     GKWPADI        1     0
GGTAAGTGGCCTTCGAATTTT     GKWPSNF        1     0
GGTAAGTGGCCTTTGCTGGTT     GKWPLLV        1     0
GGTAAGTGGCGGCCTCATCCT     GKWRPHP        1     0
GGTAAGTGGCGGCTTCCGTCG     GKWRLPS        1     0
GGTAAGTGGCGTCTTACGTAT     GKWRLTY        1     0
GGTAAGTGGCTTGATAAGTCT     GKWLDKS        1     0
GGTAAGTGGGAGCATGTGCCG     GKWEHVP        1     0
GGTAAGTGGGAGCTGTTTCCT     GKWELFP        1     0
GGTAAGTGGGAGCTTGTTACT     GKWELVT        1     0
GGTAAGTGGGAGGCTAAGCCT     GKWEAKP        1     0
GGTAAGTGGGATGCGACTGCG     GKWDATA        1     0
GGTAAGTGGGCGTCTCAGCAT     GKWASQH        1     0
GGTAAGTGGGCGTGGCCGTTT     GKWAWPF        1     0
GGTAAGTGGGCTGATATGACT     GKWADMT        1     0
GGTAAGTGGGCTTCGACTAAT     GKWASTN        1     0
GGTAAGTGGGTGATGGATCGT     GKWVMDR        1     0
GGTAAGTGGGTGCCTCCGCAT     GKWVPPH        1     0
GGTAAGTGGGTTGTGACTGGT     GKWVVTG        1     0
GGTAAGTGGTAGACTCCGCCT     GKWQTPP        1     0
GGTAAGTGGTAGAGTCTTGCG     GKWQSLA        1     0
GGTAAGTGGTATGCTGAGTCG     GKWYAES        1     0
GGTAAGTGGTGTGATGGGTCT     GKWCDGS        1     0
GGTAAGTGGTTGTCGACGCTT     GKWLSTL        1     0
GGTAAGTGTACGAGTATGTTG     GKCTSML        1     0
GGTAAGTGTACGCCGCTTCCT     GKCTPLP        1     0
GGTAAGTGTACTTCGACGCGT     GKCTSTR        1     0
GGTAAGTGTAGTAGTCCTATG     GKCSSPM        1     0
GGTAAGTGTAGTCATCTGTCT     GKCSHLS        1     0
GGTAAGTGTAGTTCGAAGTGG     GKCSSKW        1     0
GGTAAGTGTATGCGTGCTCCT     GKCMRAP        1     0
GGTAAGTGTCATAAGCCGCTT     GKCHKPL        1     0
GGTAAGTGTCATACGTTTACT     GKCHTFT        1     0
GGTAAGTGTCATACTGCGGCT     GKCHTAA        1     0
GGTAAGTGTCATCAGTGTGTT     GKCHQCV        1     0
GGTAAGTGTCATCCGGGGTGG     GKCHPGW        1     0
GGTAAGTGTCATCCTCAGTAG     GKCHPQQ        1     0
GGTAAGTGTCCGACGCCTACG     GKCPTPT        1     0
GGTAAGTGTCCTAAGATTGGT     GKCPKIG        1     0
GGTAAGTGTCGGATTGCGCCT     GKCRIAP        1     0
GGTAAGTGTCTTATGCGGTGT     GKCLMRC        1     0
GGTAAGTGTGAGAGTACGCAG     GKCESTQ        1     0
GGTAAGTGTGAGCGTCATCAG     GKCERHQ        1     0
GGTAAGTGTGATAGGCTGTAG     GKCDRLQ        1     0
GGTAAGTGTGCGGAGAAGGAT     GKCAEKD        1     0
GGTAAGTGTGCTGCGTCTTTG     GKCAASL        1     0
GGTAAGTGTGGGCTTCCGAAT     GKCGLPN        1     0
GGTAAGTGTTAGACGCCTCAG     GKCQTPQ        1     0
GGTAAGTGTTTGAAGCTTCCT     GKCLKLP        1     0
GGTAAGTTGAAGTAGGAGATT     GKLKQEI        1     0
GGTAAGTTGAATCAGCCGGAT     GKLNQPD        1     0
GGTAAGTTGACGACTCTTGTT     GKLTTLV        1     0
GGTAAGTTGACTCAGTTGTCT     GKLTQLS        1     0
GGTAAGTTGAGTAGTACTGAG     GKLSSTE        1     0
GGTAAGTTGCAGAATACGCGG     GKLQNTR        1     0
GGTAAGTTGCAGGAGATTCAT     GKLQEIH        1     0
GGTAAGTTGCAGGCTCGGGCT     GKLQARA        1     0
GGTAAGTTGCAGTATCCGTCT     GKLQYPS        1     0
GGTAAGTTGCAGTCGCTTGAT     GKLQSLD        1     0
GGTAAGTTGCAGTTGACGAGT     GKLQLTS        1     0
GGTAAGTTGCATAGTAGTCGG     GKLHSSR        1     0
GGTAAGTTGCATCTTCTTCGT     GKLHLLR        1     0
GGTAAGTTGCATTCTCCGCTG     GKLHSPL        1     0
GGTAAGTTGCCGAGTCGTCCT     GKLPSRP        1     0
GGTAAGTTGCCTACTCTGATT     GKLPTLI        1     0
GGTAAGTTGCCTGTTCGTCAT     GKLPVRH        1     0
GGTAAGTTGCCTTAGGCTCTT     GKLPQAL        1     0
GGTAAGTTGCGTCCGTTGTTG     GKLRPLL        1     0
GGTAAGTTGCGTCCTGCGCTT     GKLRPAL        1     0
GGTAAGTTGCGTCTGGAGATG     GKLRLEM        1     0
GGTAAGTTGCTGAAGTCGTCT     GKLLKSS        1     0
GGTAAGTTGCTGAATAATACT     GKLLNNT        1     0
GGTAAGTTGCTGCCGGGTTTG     GKLLPGL        1     0
GGTAAGTTGCTGCGGCATTCG     GKLLRHS        1     0
GGTAAGTTGCTGCTGGCGAAT     GKLLLAN        1     0
GGTAAGTTGGAGATGCGTTCG     GKLEMRS        1     0
GGTAAGTTGGATCCTATTAAT     GKLDPIN        1     0
GGTAAGTTGGCGCCGACGGCT     GKLAPTA        1     0
GGTAAGTTGGCGCGGGCGGCG     GKLARAA        1     0
GGTAAGTTGGCGGCTAGTATG     GKLAASM        1     0
GGTAAGTTGGCTCAGCATTCT     GKLAQHS        1     0
GGTAAGTTGGCTGATGCGTGG     GKLADAW        1     0
GGTAAGTTGGCTTCGTTGTGG     GKLASLW        1     0
GGTAAGTTGGGGAGTTTTCAG     GKLGSFQ        1     0
GGTAAGTTGGGGTCGGCTGAT     GKLGSAD        1     0
GGTAAGTTGGGGTCTCCGTAT     GKLGSPY        1     0
GGTAAGTTGGGTAGTGCGTTG     GKLGSAL        1     0
GGTAAGTTGGGTCTGCCTCCT     GKLGLPP        1     0
GGTAAGTTGGTGGTTATTAAT     GKLVVIN        1     0
GGTAAGTTGTATACTACGCTT     GKLYTTL        1     0
GGTAAGTTGTCGTCTAAGGCG     GKLSSKA        1     0
GGTAAGTTGTCGTGGCTGCAT     GKLSWLH        1     0
GGTAAGTTGTCGTTTCGGTGG     GKLSFRW        1     0
GGTAAGTTGTCTCATCCTCGG     GKLSHPR        1     0
GGTAAGTTGTCTTCGCAGTTG     GKLSSQL        1     0
GGTAAGTTGTGGCCTAATCGG     GKLWPNR        1     0
GGTAAGTTGTGTCTGGCGCTT     GKLCLAL        1     0
GGTAAGTTTAAGCCGCTGCCG     GKFKPLP        1     0
GGTAAGTTTCATATGAGTTAT     GKFHMSY        1     0
GGTAAGTTTCATCTTACGAAT     GKFHLTN        1     0
GGTAAGTTTCCGAGTAATTCG     GKFPSNS        1     0
GGTAAGTTTCCGCCGAGGTCG     GKFPPRS        1     0
GGTAAGTTTCCGGGTCTGATT     GKFPGLI        1     0
GGTAAGTTTCCTCGGTCTCAT     GKFPRSH        1     0
GGTAAGTTTCTGCCGATGAGT     GKFLPMS        1     0
GGTAAGTTTGCGCCGGGGACT     GKFAPGT        1     0
GGTAAGTTTGCGCCGTTGAGT     GKFAPLS        1     0
GGTAAGTTTTAGGTGCCGCCT     GKFQVPP        1     0
GGTAATAAGACGACGTCGTAT     GNKTTSY        1     0
GGTAATAAGACGATTACTCGT     GNKTITR        1     0
GGTAATAAGACGCTTCATCCT     GNKTLHP        1     0
GGTAATAAGACTCATCATGCG     GNKTHHA        1     0
GGTAATAAGACTGAGTTGGGG     GNKTELG        1     0
GGTAATAAGACTGCGTATAAG     GNKTAYK        1     0
GGTAATAAGATGACGCCTCGG     GNKMTPR        1     0
GGTAATAAGATGGTGCGTGTG     GNKMVRV        1     0
GGTAATAAGCAGCCGCCTCCG     GNKQPPP        1     0
GGTAATAAGCAGGCGACGGAT     GNKQATD        1     0
GGTAATAAGCAGGCGCCTGCG     GNKQAPA        1     0
GGTAATAAGCATGATGCTATT     GNKHDAI        1     0
GGTAATAAGCATGATGCTTTG     GNKHDAL        1     0
GGTAATAAGCATTCTGCGTCT     GNKHSAS        1     0
GGTAATAAGCATTGTGTTTCG     GNKHCVS        1     0
GGTAATAAGCCTAATCCGTGT     GNKPNPC        1     0
GGTAATAAGCCTAATTCGACT     GNKPNST        1     0
GGTAATAAGCCTACTGGTAGG     GNKPTGR        1     0
GGTAATAAGCCTCCGGTGGGT     GNKPPVG        1     0
GGTAATAAGCTGAATTCGCCG     GNKLNSP        1     0
GGTAATAAGCTGAGGCCTGAT     GNKLRPD        1     0
GGTAATAAGCTGATGGATATG     GNKLMDM        1     0
GGTAATAAGCTGCAGTTGGTG     GNKLQLV        1     0
GGTAATAAGCTGCATATGGAG     GNKLHME        1     0
GGTAATAAGCTGCTGCTGGCT     GNKLLLA        1     0
GGTAATAAGCTGGAGGAGCAG     GNKLEEQ        1     0
GGTAATAAGCTGTATGTGACT     GNKLYVT        1     0
GGTAATAAGCTTAAGACTCCT     GNKLKTP        1     0
GGTAATAAGCTTAGTCCTGCT     GNKLSPA        1     0
GGTAATAAGCTTGCTCCGATT     GNKLAPI        1     0
GGTAATAAGGAGCCGATGGAT     GNKEPMD        1     0
GGTAATAAGGAGCCTTTTCTG     GNKEPFL        1     0
GGTAATAAGGATAGTTGGATT     GNKDSWI        1     0
GGTAATAAGGCTACGGATCCT     GNKATDP        1     0
GGTAATAAGGCTCCTATGCAT     GNKAPMH        1     0
GGTAATAAGGCTGCGTCTGAT     GNKAASD        1     0
GGTAATAAGGCTGTGCAGTGT     GNKAVQC        1     0
GGTAATAAGGGGACTCCGCAG     GNKGTPQ        1     0
GGTAATAAGGGGATTGAGCGT     GNKGIER        1     0
GGTAATAAGGTGATTGGGCAT     GNKVIGH        1     0
GGTAATAAGGTGCATAGGTTG     GNKVHRL        1     0
GGTAATAAGGTTACGCAGTTG     GNKVTQL        1     0
GGTAATAAGTCGCTTGTTGTT     GNKSLVV        1     0
GGTAATAAGTGGAGTCCTCAT     GNKWSPH        1     0
GGTAATAAGTTGATTATTAGT     GNKLIIS        1     0
GGTAATAAGTTTGTGTCTGCT     GNKFVSA        1     0
GGTAATAATAAGCATGAGCGG     GNNKHER        1     0
GGTAATAATAATTCGCTTATG     GNNNSLM        1     0
GGTAATAATACGCGGACTGCT     GNNTRTA        1     0
GGTAATAATACGCGTAATTGT     GNNTRNC        1     0
GGTAATAATACGCTTCCTCTG     GNNTLPL        1     0
GGTAATAATACGGAGGTGATT     GNNTEVI        1     0
GGTAATAATACTACGCCGGAG     GNNTTPE        1     0
GGTAATAATAGTAATACTGTG     GNNSNTV        1     0
GGTAATAATATGACGACGTTT     GNNMTTF        1     0
GGTAATAATATGCCGCGTCAT     GNNMPRH        1     0
GGTAATAATCAGCCTACGATG     GNNQPTM        1     0
GGTAATAATCAGCCTACTCTT     GNNQPTL        1     0
GGTAATAATCATCTGAGGGTT     GNNHLRV        1     0
GGTAATAATCATCTTGCGCCG     GNNHLAP        1     0
GGTAATAATCATGGGACTTCG     GNNHGTS        1     0
GGTAATAATCCGAATCTGGCT     GNNPNLA        1     0
GGTAATAATCCGAATGATCCT     GNNPNDP        1     0
GGTAATAATCCGATTCGTACT     GNNPIRT        1     0
GGTAATAATCCGCCTCTTTCG     GNNPPLS        1     0
GGTAATAATCCGCCTCTTTGG     GNNPPLW        1     0
GGTAATAATCCGGAGACGCCT     GNNPETP        1     0
GGTAATAATCCGTCTGCGCCT     GNNPSAP        1     0
GGTAATAATCCTCCTCGGCAG     GNNPPRQ        1     0
GGTAATAATCCTGCGAAGTGG     GNNPAKW        1     0
GGTAATAATCGGCTTCATACG     GNNRLHT        1     0
GGTAATAATCGGGTTTATGTT     GNNRVYV        1     0
GGTAATAATCTGAAGCGTTGG     GNNLKRW        1     0
GGTAATAATCTGCCTCCGCTG     GNNLPPL        1     0
GGTAATAATCTGCGTACTACT     GNNLRTT        1     0
GGTAATAATCTTGCGCATGAT     GNNLAHD        1     0
GGTAATAATCTTTGGCCTCAT     GNNLWPH        1     0
GGTAATAATGCGAAGACTTAT     GNNAKTY        1     0
GGTAATAATGCGGTGAATAAT     GNNAVNN        1     0
GGTAATAATGCTAAGTATCCT     GNNAKYP        1     0
GGTAATAATGCTCTTCTGCAG     GNNALLQ        1     0
GGTAATAATGCTTCTCAGTTG     GNNASQL        1     0
GGTAATAATGGGACGGCGTCT     GNNGTAS        1     0
GGTAATAATGGGCAGTCGTGG     GNNGQSW        1     0
GGTAATAATGGGCCGGCTTCG     GNNGPAS        1     0
GGTAATAATGGTCATAGTGGT     GNNGHSG        1     0
GGTAATAATGGTGTTCCTTAT     GNNGVPY        1     0
GGTAATAATGTGCGTTTGGAG     GNNVRLE        1     0
GGTAATAATGTTAGTCTGCGG     GNNVSLR        1     0
GGTAATAATGTTGGTGCTTCG     GNNVGAS        1     0
GGTAATAATGTTTATCCGACT     GNNVYPT        1     0
GGTAATAATTGGATTCCTCTT     GNNWIPL        1     0
GGTAATAATTGGGTTCCGCTG     GNNWVPL        1     0
GGTAATAATTGGTTGAATCCG     GNNWLNP        1     0
GGTAATAATTGTCCGCTGCCG     GNNCPLP        1     0
GGTAATACCCGGCTTGCTGTT     GNTRLAV        1     0
GGTAATACGAAGGGTTCGGTT     GNTKGSV        1     0
GGTAATACGAAGTTGGAGCAG     GNTKLEQ        1     0
GGTAATACGAAGTTTATGGGG     GNTKFMG        1     0
GGTAATACGAATCCGCCGCGT     GNTNPPR        1     0
GGTAATACGAATCCTACGTTT     GNTNPTF        1     0
GGTAATACGAATCCTACTGAG     GNTNPTE        1     0
GGTAATACGAATCTTCCGCGT     GNTNLPR        1     0
GGTAATACGAATGTGTCTCAT     GNTNVSH        1     0
GGTAATACGACGAATCCTCAT     GNTTNPH        1     0
GGTAATACGACGAATGCTTCT     GNTTNAS        1     0
GGTAATACGACGACGATTGCG     GNTTTIA        1     0
GGTAATACGACGATGACTGCT     GNTTMTA        1     0
GGTAATACGACGCGGCCTTTG     GNTTRPL        1     0
GGTAATACGACGTCGCAGCTG     GNTTSQL        1     0
GGTAATACGACGTCGGGTCCT     GNTTSGP        1     0
GGTAATACGACTAAGAATCAG     GNTTKNQ        1     0
GGTAATACGACTAAGGAGGGG     GNTTKEG        1     0
GGTAATACGACTACGATTCCG     GNTTTIP        1     0
GGTAATACGACTCATAAGAGT     GNTTHKS        1     0
GGTAATACGACTCCGGCGCAT     GNTTPAH        1     0
GGTAATACGACTCTTCATATG     GNTTLHM        1     0
GGTAATACGACTGGTCATCGT     GNTTGHR        1     0
GGTAATACGACTTATCCTGCT     GNTTYPA        1     0
GGTAATACGAGGCAGGCGTAT     GNTRQAY        1     0
GGTAATACGAGGCAGTTGCAT     GNTRQLH        1     0
GGTAATACGAGGCTTACGTCT     GNTRLTS        1     0
GGTAATACGAGTAAGTATGAT     GNTSKYD        1     0
GGTAATACGAGTACTGCTGCT     GNTSTAA        1     0
GGTAATACGAGTCTTGGGTTG     GNTSLGL        1     0
GGTAATACGAGTTGGCTTCGG     GNTSWLR        1     0
GGTAATACGAGTTTGCATACG     GNTSLHT        1     0
GGTAATACGATGACGCTGCCT     GNTMTLP        1     0
GGTAATACGATGCTTCCTTAT     GNTMLPY        1     0
GGTAATACGATTCCGAGTCGT     GNTIPSR        1     0
GGTAATACGCAGAAGCAGTGG     GNTQKQW        1     0
GGTAATACGCAGCATATTGCG     GNTQHIA        1     0
GGTAATACGCAGCATCCGGGG     GNTQHPG        1     0
GGTAATACGCAGCCTCCGTAG     GNTQPPQ        1     0
GGTAATACGCAGGTTGCGGTG     GNTQVAV        1     0
GGTAATACGCAGTGGCATCCG     GNTQWHP        1     0
GGTAATACGCATAGGACGCCT     GNTHRTP        1     0
GGTAATACGCATCAGGTTGGT     GNTHQVG        1     0
GGTAATACGCATCATACGCCT     GNTHHTP        1     0
GGTAATACGCATCATCTGTGG     GNTHHLW        1     0
GGTAATACGCATCCGACGGTT     GNTHPTV        1     0
GGTAATACGCATCGGGTGAAG     GNTHRVK        1     0
GGTAATACGCATCTGTTGTCG     GNTHLLS        1     0
GGTAATACGCATGAGGCTGTG     GNTHEAV        1     0
GGTAATACGCATGCTCTGATT     GNTHALI        1     0
GGTAATACGCATGTGCTGTGT     GNTHVLC        1     0
GGTAATACGCATTATTCTTTG     GNTHYSL        1     0
GGTAATACGCCGAAGATGCCT     GNTPKMP        1     0
GGTAATACGCCGCATAGTCGG     GNTPHSR        1     0
GGTAATACGCCGCCGCCGCTT     GNTPPPL        1     0
GGTAATACGCCGCCTAATCCT     GNTPPNP        1     0
GGTAATACGCCGCTTCGTTCG     GNTPLRS        1     0
GGTAATACGCCGGAGGGTTGT     GNTPEGC        1     0
GGTAATACGCCGTCTCCGCTG     GNTPSPL        1     0
GGTAATACGCCTATGTTGTAT     GNTPMLY        1     0
GGTAATACGCCTCATACGAGT     GNTPHTS        1     0
GGTAATACGCCTCATAGGACT     GNTPHRT        1     0
GGTAATACGCCTCCTATGCCG     GNTPPMP        1     0
GGTAATACGCCTCCTCAGTGT     GNTPPQC        1     0
GGTAATACGCCTCCTGCTCCT     GNTPPAP        1     0
GGTAATACGCCTCCTTCGATG     GNTPPSM        1     0
GGTAATACGCCTCGGGTTCTG     GNTPRVL        1     0
GGTAATACGCCTCGTAGTTTG     GNTPRSL        1     0
GGTAATACGCCTGCGATTCCG     GNTPAIP        1     0
GGTAATACGCCTGCTGTTATG     GNTPAVM        1     0
GGTAATACGCCTGGTATTCTT     GNTPGIL        1     0
GGTAATACGCGGAATGCTGAG     GNTRNAE        1     0
GGTAATACGCGGATGACTTAG     GNTRMTQ        1     0
GGTAATACGCGGGCTAATTAT     GNTRANY        1     0
GGTAATACGCGGGCTCTGCTT     GNTRALL        1     0
GGTAATACGCGTCAGGGGTGG     GNTRQGW        1     0
GGTAATACGCGTCATGCGGTG     GNTRHAV        1     0
GGTAATACGCGTTGGTTGCAT     GNTRWLH        1     0
GGTAATACGCTGACGACTGCT     GNTLTTA        1     0
GGTAATACGCTGCGTCCTCAG     GNTLRPQ        1     0
GGTAATACGCTGCGTCTGTGG     GNTLRLW        1     0
GGTAATACGCTGCGTTGGCTT     GNTLRWL        1     0
GGTAATACGCTGCTGCCGATG     GNTLLPM        1     0
GGTAATACGCTGCTTCATCTG     GNTLLHL        1     0
GGTAATACGCTGGATCAGCAT     GNTLDQH        1     0
GGTAATACGCTGTATATTACG     GNTLYIT        1     0
GGTAATACGCTTAATCTGCCT     GNTLNLP        1     0
GGTAATACGCTTCCGATTGTG     GNTLPIV        1     0
GGTAATACGCTTCGTACGTCT     GNTLRTS        1     0
GGTAATACGGAGTATTATCCT     GNTEYYP        1     0
GGTAATACGGATAGGCGTGAT     GNTDRRD        1     0
GGTAATACGGATATGGTGTGG     GNTDMVW        1     0
GGTAATACGGATCAGCTGTGG     GNTDQLW        1     0
GGTAATACGGATCATCAGCCT     GNTDHQP        1     0
GGTAATACGGATCCGATTACT     GNTDPIT        1     0
GGTAATACGGCGCCGACTGAT     GNTAPTD        1     0
GGTAATACGGCGCCTCCGTTT     GNTAPPF        1     0
GGTAATACGGCGCGTCTGGAT     GNTARLD        1     0
GGTAATACGGCGTTTAAGTCG     GNTAFKS        1     0
GGTAATACGGCGTTTGGTTAT     GNTAFGY        1     0
GGTAATACGGCTACTACTCTT     GNTATTL        1     0
GGTAATACGGCTCAGACGTCT     GNTAQTS        1     0
GGTAATACGGCTCTGGCTGCG     GNTALAA        1     0
GGTAATACGGCTGCTCTTCCG     GNTAALP        1     0
GGTAATACGGCTGCTTCTCCG     GNTAASP        1     0
GGTAATACGGCTTTGACGCCT     GNTALTP        1     0
GGTAATACGGCTTTGGATCCT     GNTALDP        1     0
GGTAATACGGGTGCGCGTGAG     GNTGARE        1     0
GGTAATACGGTGCAGGCGACT     GNTVQAT        1     0
GGTAATACGGTGCCGCCTTCG     GNTVPPS        1     0
GGTAATACGGTGCTGCCTCGG     GNTVLPR        1     0
GGTAATACGGTTCCTATTACG     GNTVPIT        1     0
GGTAATACGGTTGCGCGGCTT     GNTVARL        1     0
GGTAATACGGTTGGGTGGTCG     GNTVGWS        1     0
GGTAATACGTATACTCTTACG     GNTYTLT        1     0
GGTAATACGTATCTGTGGATT     GNTYLWI        1     0
GGTAATACGTATGATCCTTGT     GNTYDPC        1     0
GGTAATACGTCGATGCTGATT     GNTSMLI        1     0
GGTAATACGTCTACGCAGGTG     GNTSTQV        1     0
GGTAATACGTCTACTTTGCAT     GNTSTLH        1     0
GGTAATACGTCTATTATGCAT     GNTSIMH        1     0
GGTAATACGTCTCCTCTGGTT     GNTSPLV        1     0
GGTAATACGTGGACTCCTAAT     GNTWTPN        1     0
GGTAATACGTGGGCTATTAAT     GNTWAIN        1     0
GGTAATACGTTTCCGTCTCTG     GNTFPSL        1     0
GGTAATACGTTTTGGTTGCCT     GNTFWLP        1     0
GGTAATACGTTTTTGGCGTGG     GNTFLAW        1     0
GGTAATACTAAGCTTTCGATT     GNTKLSI        1     0
GGTAATACTAATGCTCCTACT     GNTNAPT        1     0
GGTAATACTACGAGTGTGCAG     GNTTSVQ        1     0
GGTAATACTACGCCTGCTGAG     GNTTPAE        1     0
GGTAATACTACGCTGACTACT     GNTTLTT        1     0
GGTAATACTACGGCTCGGACT     GNTTART        1     0
GGTAATACTACTCAGCCTATG     GNTTQPM        1     0
GGTAATACTACTGAGCGTCCG     GNTTERP        1     0
GGTAATACTACTGATAGGGTG     GNTTDRV        1     0
GGTAATACTAGGACGTCTTTG     GNTRTSL        1     0
GGTAATACTAGGTCGCATTGG     GNTRSHW        1     0
GGTAATACTAGTCATTTGTTT     GNTSHLF        1     0
GGTAATACTAGTCGTCCTCAT     GNTSRPH        1     0
GGTAATACTATGCCTATTCAG     GNTMPIQ        1     0
GGTAATACTATGCTGGTGTTG     GNTMLVL        1     0
GGTAATACTATTATGCCTTTG     GNTIMPL        1     0
GGTAATACTCAGACTCCTCCG     GNTQTPP        1     0
GGTAATACTCAGCATAATCCT     GNTQHNP        1     0
GGTAATACTCAGGGGTCTACT     GNTQGST        1     0
GGTAATACTCAGGTTACGACT     GNTQVTT        1     0
GGTAATACTCATCCTGATCCT     GNTHPDP        1     0
GGTAATACTCATCCTGCGACG     GNTHPAT        1     0
GGTAATACTCATTCGCGTTCT     GNTHSRS        1     0
GGTAATACTCCTACTCTTGAT     GNTPTLD        1     0
GGTAATACTCCTATTGCGTGT     GNTPIAC        1     0
GGTAATACTCGTCCTCCTATT     GNTRPPI        1     0
GGTAATACTCTGTGGGATAGG     GNTLWDR        1     0
GGTAATACTCTTACTCATAGT     GNTLTHS        1     0
GGTAATACTCTTCTGAGTGTT     GNTLLSV        1     0
GGTAATACTGAGACTATGCAT     GNTETMH        1     0
GGTAATACTGAGCGTACGGAT     GNTERTD        1     0
GGTAATACTGATACTACGCAT     GNTDTTH        1     0
GGTAATACTGATCCGTGGGAT     GNTDPWD        1     0
GGTAATACTGCGCTTGGTGTG     GNTALGV        1     0
GGTAATACTGCGTCGCCTAGG     GNTASPR        1     0
GGTAATACTGCGTGGAAGTCG     GNTAWKS        1     0
GGTAATACTGCTAGGCCTGCT     GNTARPA        1     0
GGTAATACTGCTCCGTGGCGT     GNTAPWR        1     0
GGTAATACTGCTCGGCCTACG     GNTARPT        1     0
GGTAATACTGCTCGTTCGCCT     GNTARSP        1     0
GGTAATACTGCTCTGAGGCTT     GNTALRL        1     0
GGTAATACTGCTGTTCATGAG     GNTAVHE        1     0
GGTAATACTGGGCATTTGCTG     GNTGHLL        1     0
GGTAATACTGGGCTTATTGGT     GNTGLIG        1     0
GGTAATACTGTGCGTCTTCCG     GNTVRLP        1     0
GGTAATACTGTGGGTCTGCTG     GNTVGLL        1     0
GGTAATACTGTGGTGCATGCT     GNTVVHA        1     0
GGTAATACTGTTCGGTATTCT     GNTVRYS        1     0
GGTAATACTTAGCTGGCTCTG     GNTQLAL        1     0
GGTAATACTTATCATACGCTG     GNTYHTL        1     0
GGTAATACTTATCCTCCGTCT     GNTYPPS        1     0
GGTAATACTTCGACTCGGGTT     GNTSTRV        1     0
GGTAATACTTCGCCTAGGAGT     GNTSPRS        1     0
GGTAATACTTCTCATACGGCG     GNTSHTA        1     0
GGTAATAGGAATTGGCATGAG     GNRNWHE        1     0
GGTAATAGGACGATTATGGAG     GNRTIME        1     0
GGTAATAGGACGCCGTTGTAT     GNRTPLY        1     0
GGTAATAGGACTGAGGGTTCG     GNRTEGS        1     0
GGTAATAGGACTGTTCCTTCT     GNRTVPS        1     0
GGTAATAGGATGAGTACTGAG     GNRMSTE        1     0
GGTAATAGGATGGCGTCTAAT     GNRMASN        1     0
GGTAATAGGATTAATGATAAT     GNRINDN        1     0
GGTAATAGGATTTTGATTCCT     GNRILIP        1     0
GGTAATAGGCATCTTGTTCCG     GNRHLVP        1     0
GGTAATAGGCCGCATTCGTCG     GNRPHSS        1     0
GGTAATAGGCCGCCTACGTTG     GNRPPTL        1     0
GGTAATAGGCCGCCTCTTCAG     GNRPPLQ        1     0
GGTAATAGGCCGCTTTCGTGG     GNRPLSW        1     0
GGTAATAGGCCGGATTTGCAT     GNRPDLH        1     0
GGTAATAGGCCGGCTCTTTAT     GNRPALY        1     0
GGTAATAGGCCTCAGATGGGG     GNRPQMG        1     0
GGTAATAGGCCTCCTAAGGTT     GNRPPKV        1     0
GGTAATAGGCCTTATACTTTG     GNRPYTL        1     0
GGTAATAGGCTGACTCCTCTT     GNRLTPL        1     0
GGTAATAGGCTGCCGTATGAT     GNRLPYD        1     0
GGTAATAGGCTGGATCCTCAG     GNRLDPQ        1     0
GGTAATAGGCTTGTTCTTCCT     GNRLVLP        1     0
GGTAATAGGGAGATGTTGTCG     GNREMLS        1     0
GGTAATAGGGAGGTTTGGTCG     GNREVWS        1     0
GGTAATAGGGCGCCGAGTTCT     GNRAPSS        1     0
GGTAATAGGGTGGAGCGGACA     GNRVERT        1     0
GGTAATAGGTCGGCTGCTTCG     GNRSAAS        1     0
GGTAATAGGTGGATGCTTTCT     GNRWMLS        1     0
GGTAATAGGTTGACTATGCAT     GNRLTMH        1     0
GGTAATAGGTTGCCGCAGGAG     GNRLPQE        1     0
GGTAATAGGTTGGCTCAGTTT     GNRLAQF        1     0
GGTAATAGGTTGTTGATTGTG     GNRLLIV        1     0
GGTAATAGTAAGTTGAATGAT     GNSKLND        1     0
GGTAATAGTAATCCTAGTCAG     GNSNPSQ        1     0
GGTAATAGTAATGAGGCGCTT     GNSNEAL        1     0
GGTAATAGTACGACTTAGACG     GNSTTQT        1     0
GGTAATAGTACGGAGCCGCTG     GNSTEPL        1     0
GGTAATAGTACTTCTGGTCAG     GNSTSGQ        1     0
GGTAATAGTAGTGAGCTTAGG     GNSSELR        1     0
GGTAATAGTCAGCAGTTGGCT     GNSQQLA        1     0
GGTAATAGTCAGCCTCTTTTT     GNSQPLF        1     0
GGTAATAGTCAGCTTCATCCG     GNSQLHP        1     0
GGTAATAGTCAGGTTCGGTCT     GNSQVRS        1     0
GGTAATAGTCATCTTACGCTT     GNSHLTL        1     0
GGTAATAGTCCGATTCCGTAT     GNSPIPY        1     0
GGTAATAGTCCGTATCTGCAT     GNSPYLH        1     0
GGTAATAGTCCTCTGTCGCTG     GNSPLSL        1     0
GGTAATAGTCCTGATTCTGCG     GNSPDSA        1     0
GGTAATAGTCGGCATCATTCT     GNSRHHS        1     0
GGTAATAGTCTGCGTTCGCCT     GNSLRSP        1     0
GGTAATAGTCTGGCTTGGTGT     GNSLAWC        1     0
GGTAATAGTGAGCATGCGCTT     GNSEHAL        1     0
GGTAATAGTGAGCCGAGTAAT     GNSEPSN        1     0
GGTAATAGTGAGGCTATGTGG     GNSEAMW        1     0
GGTAATAGTGATACGTTTCCG     GNSDTFP        1     0
GGTAATAGTGATGAGTCGCTT     GNSDESL        1     0
GGTAATAGTGCGCAGCGTGCG     GNSAQRA        1     0
GGTAATAGTGCGTCGCCTTCT     GNSASPS        1     0
GGTAATAGTGCTTATGCGCGG     GNSAYAR        1     0
GGTAATAGTGGGGCGACTGAG     GNSGATE        1     0
GGTAATAGTGGTCGGATGTAT     GNSGRMY        1     0
GGTAATAGTGTGCGGGCTCAG     GNSVRAQ        1     0
GGTAATAGTGTGGATGGTCCT     GNSVDGP        1     0
GGTAATAGTGTTCCGCCGCTG     GNSVPPL        1     0
GGTAATAGTGTTTGGAATCCG     GNSVWNP        1     0
GGTAATAGTTATGAGACTCCT     GNSYETP        1     0
GGTAATAGTTCGCAGCGTGCG     GNSSQRA        1     0
GGTAATAGTTCGGAGAGTGTG     GNSSESV        1     0
GGTAATAGTTCTACGCCTCAT     GNSSTPH        1     0
GGTAATAGTTGGCCGCGTCCG     GNSWPRP        1     0
GGTAATAGTTGGGCTCCTTCG     GNSWAPS        1     0
GGTAATAGTTGTGCGGCGACG     GNSCAAT        1     0
GGTAATAGTTTGGTTCCGCGT     GNSLVPR        1     0
GGTAATATGAAGCCGCGTCCG     GNMKPRP        1     0
GGTAATATGAAGGTTACGAGT     GNMKVTS        1     0
GGTAATATGAAGTATTATGCT     GNMKYYA        1     0
GGTAATATGAATACTCAGCAG     GNMNTQQ        1     0
GGTAATATGACGACTGGGATT     GNMTTGI        1     0
GGTAATATGACGCAGGAGGAG     GNMTQEE        1     0
GGTAATATGACGCCTCCGCCT     GNMTPPP        1     0
GGTAATATGACGCCTCTGTCG     GNMTPLS        1     0
GGTAATATGACGGATCTGCTT     GNMTDLL        1     0
GGTAATATGAGGCATTGTTCT     GNMRHCS        1     0
GGTAATATGAGGTTTCATTCT     GNMRFHS        1     0
GGTAATATGAGTTGGAGTTAT     GNMSWSY        1     0
GGTAATATGATTGGGCCTTCG     GNMIGPS        1     0
GGTAATATGCAAAGTGATCCT     GNMQSDP        1     0
GGTAATATGCAGCCGGCTGTT     GNMQPAV        1     0
GGTAATATGCAGCTGACGCCG     GNMQLTP        1     0
GGTAATATGCAGGGTTGTCCT     GNMQGCP        1     0
GGTAATATGCAGGTTTCTCGT     GNMQVSR        1     0
GGTAATATGCATACGATTACT     GNMHTIT        1     0
GGTAATATGCATCCGAAGCTT     GNMHPKL        1     0
GGTAATATGCATCCTGCTACT     GNMHPAT        1     0
GGTAATATGCCGACTCGGTGG     GNMPTRW        1     0
GGTAATATGCCGCGGGTGACT     GNMPRVT        1     0
GGTAATATGCCGGTGAATAAT     GNMPVNN        1     0
GGTAATATGCCTAATGCGGTG     GNMPNAV        1     0
GGTAATATGCCTACGCGGATG     GNMPTRM        1     0
GGTAATATGCCTATGCGTTCT     GNMPMRS        1     0
GGTAATATGCCTCCTTCGCGG     GNMPPSR        1     0
GGTAATATGCGGAATAATCAT     GNMRNNH        1     0
GGTAATATGCGGACTACTCCT     GNMRTTP        1     0
GGTAATATGCGGACTAGTAGT     GNMRTSS        1     0
GGTAATATGCTGAGGGAGGGT     GNMLREG        1     0
GGTAATATGCTGATGATGCAT     GNMLMMH        1     0
GGTAATATGCTGCCGTCTGCT     GNMLPSA        1     0
GGTAATATGCTGCGTGATTAT     GNMLRDY        1     0
GGTAATATGCTTACGTCTGAT     GNMLTSD        1     0
GGTAATATGCTTGTTTCTTTT     GNMLVSF        1     0
GGTAATATGCTTTTTGCGGAT     GNMLFAD        1     0
GGTAATATGGATCCTCGTCTT     GNMDPRL        1     0
GGTAATATGGCGACGCGGTGG     GNMATRW        1     0
GGTAATATGGCGACTACGCTG     GNMATTL        1     0
GGTAATATGGCGACTACGCTT     GNMATTL        1     0
GGTAATATGGCGTATTCTCGT     GNMAYSR        1     0
GGTAATATGGCTCCTACTCCT     GNMAPTP        1     0
GGTAATATGGCTGTTGTGACG     GNMAVVT        1     0
GGTAATATGGCTTTAACTAAT     GNMALTN        1     0
GGTAATATGGTGTTGAATCTG     GNMVLNL        1     0
GGTAATATGGTTACGCCGCGG     GNMVTPR        1     0
GGTAATATGTCGAATCCTAGG     GNMSNPR        1     0
GGTAATATGTCTCAGCCTCTT     GNMSQPL        1     0
GGTAATATGTCTGATCTGCCT     GNMSDLP        1     0
GGTAATATGTGGGGGCCTTCG     GNMWGPS        1     0
GGTAATATTAAGCGGCCTCTG     GNIKRPL        1     0
GGTAATATTACGCATTCGGAG     GNITHSE        1     0
GGTAATATTAGGAATACTTCG     GNIRNTS        1     0
GGTAATATTAGTACTACTAAG     GNISTTK        1     0
GGTAATATTATGAGTTCGCCG     GNIMSSP        1     0
GGTAATATTATGCATTCGTTG     GNIMHSL        1     0
GGTAATATTATGGCGTCTTCG     GNIMASS        1     0
GGTAATATTCAGAATGGGCGT     GNIQNGR        1     0
GGTAATATTCAGCAGCGTTAT     GNIQQRY        1     0
GGTAATATTCAGGCGGCTTCG     GNIQAAS        1     0
GGTAATATTCCGCATCCTCCG     GNIPHPP        1     0
GGTAATATTCCGTGTCCTGCT     GNIPCPA        1     0
GGTAATATTCCTCCTTATATG     GNIPPYM        1     0
GGTAATATTCGGCAGCCTAGT     GNIRQPS        1     0
GGTAATATTCGGGTGCATCCG     GNIRVHP        1     0
GGTAATATTCTGCCTAGGGGG     GNILPRG        1     0
GGTAATATTGAGCGGACGAGT     GNIERTS        1     0
GGTAATATTGCGATGAAGACT     GNIAMKT        1     0
GGTAATATTGCGTCTAATCAT     GNIASNH        1     0
GGTAATATTGCTACGCCTGTT     GNIATPV        1     0
GGTAATATTGCTCTGAAGCGT     GNIALKR        1     0
GGTAATATTGCTGGTCGGACG     GNIAGRT        1     0
GGTAATATTGGGGCGTATGCG     GNIGAYA        1     0
GGTAATATTGTGCAGACTCGT     GNIVQTR        1     0
GGTAATATTGTGGCGCATTAT     GNIVAHY        1     0
GGTAATATTGTTGCGAGGACG     GNIVART        1     0
GGTAATATTTGGTGGCCGCTT     GNIWWPL        1     0
GGTAATATTTTTCAGCTTACG     GNIFQLT        1     0
GGTAATCAAACTAGGCATTTT     GNQTRHF        1     0
GGTAATCAGAAGACGCCTTAT     GNQKTPY        1     0
GGTAATCAGAAGCCGGCGGGT     GNQKPAG        1     0
GGTAATCAGAAGTCTAATAGT     GNQKSNS        1     0
GGTAATCAGAATAAACTGCTT     GNQNKLL        1     0
GGTAATCAGAATAATAAGATG     GNQNNKM        1     0
GGTAATCAGACGATGACTTCT     GNQTMTS        1     0
GGTAATCAGACGCCGCATTAG     GNQTPHQ        1     0
GGTAATCAGACGCCTTATCTG     GNQTPYL        1     0
GGTAATCAGACGCTTCCGAAG     GNQTLPK        1     0
GGTAATCAGACGGATGTTGAT     GNQTDVD        1     0
GGTAATCAGACGTGGACGATT     GNQTWTI        1     0
GGTAATCAGACTATGACGATT     GNQTMTI        1     0
GGTAATCAGACTCAGCATACT     GNQTQHT        1     0
GGTAATCAGACTCATCCTCCT     GNQTHPP        1     0
GGTAATCAGAGTCCTCTGGCG     GNQSPLA        1     0
GGTAATCAGAGTGGGTCGTAT     GNQSGSY        1     0
GGTAATCAGAGTGTTGATAGT     GNQSVDS        1     0
GGTAATCAGAGTTGGTCGTAT     GNQSWSY        1     0
GGTAATCAGAGTTTTCTTGCG     GNQSFLA        1     0
GGTAATCAGATGACGCATCGT     GNQMTHR        1     0
GGTAATCAGATGCATCCTAAT     GNQMHPN        1     0
GGTAATCAGATGCCTACGGTG     GNQMPTV        1     0
GGTAATCAGATGCTGCGGCCT     GNQMLRP        1     0
GGTAATCAGATGGTGCCTCCG     GNQMVPP        1     0
GGTAATCAGATTCCGATTATG     GNQIPIM        1     0
GGTAATCAGATTCGGTATACT     GNQIRYT        1     0
GGTAATCAGATTGCTAAGGTT     GNQIAKV        1     0
GGTAATCAGCAGCATAGGCCT     GNQQHRP        1     0
GGTAATCAGCAGCTGGAGTTT     GNQQLEF        1     0
GGTAATCAGCAGCTTCCTATT     GNQQLPI        1     0
GGTAATCAGCAGGCGGAGCAT     GNQQAEH        1     0
GGTAATCAGCAGGTTCGTATT     GNQQVRI        1     0
GGTAATCAGCAGTGGACTTGG     GNQQWTW        1     0
GGTAATCAGCAGTGGTCGAGT     GNQQWSS        1     0
GGTAATCAGCAGTTGAATTAT     GNQQLNY        1     0
GGTAATCAGCATACGTCTAGG     GNQHTSR        1     0
GGTAATCAGCATACTACGAAT     GNQHTTN        1     0
GGTAATCAGCATCAGTGTGAT     GNQHQCD        1     0
GGTAATCAGCATCTTCGTGAT     GNQHLRD        1     0
GGTAATCAGCATGTGACGCCT     GNQHVTP        1     0
GGTAATCAGCCGATTACTAAT     GNQPITN        1     0
GGTAATCAGCCGCCGATGTTG     GNQPPML        1     0
GGTAATCAGCCGCGTAATTAG     GNQPRNQ        1     0
GGTAATCAGCCGGATAGGTTG     GNQPDRL        1     0
GGTAATCAGCCGGCTATTTCG     GNQPAIS        1     0
GGTAATCAGCCGGTGTAGATG     GNQPVQM        1     0
GGTAATCAGCCGGTTTTTAAG     GNQPVFK        1     0
GGTAATCAGCCGTATCAGCTG     GNQPYQL        1     0
GGTAATCAGCCGTCGAAGTTG     GNQPSKL        1     0
GGTAATCAGCCTAATTCGCTG     GNQPNSL        1     0
GGTAATCAGCCTACTCCTACT     GNQPTPT        1     0
GGTAATCAGCCTACTTATCTT     GNQPTYL        1     0
GGTAATCAGCCTCAGGGTTCG     GNQPQGS        1     0
GGTAATCAGCCTCCTGTTAAG     GNQPPVK        1     0
GGTAATCAGCCTGAGCGTGCG     GNQPERA        1     0
GGTAATCAGCCTGGGAGTTAT     GNQPGSY        1     0
GGTAATCAGCCTTCTCGTATT     GNQPSRI        1     0
GGTAATCAGCGGCATACGTAT     GNQRHTY        1     0
GGTAATCAGCGGGCGAATGCT     GNQRANA        1     0
GGTAATCAGCGGGGTGCTCAT     GNQRGAH        1     0
GGTAATCAGCGTATGAATGTG     GNQRMNV        1     0
GGTAATCAGCGTTGGCCTCCT     GNQRWPP        1     0
GGTAATCAGCTGAGGGTGTGG     GNQLRVW        1     0
GGTAATCAGCTGAGGTCTTAT     GNQLRSY        1     0
GGTAATCAGCTGCATCTTATG     GNQLHLM        1     0
GGTAATCAGCTGCCGAATACT     GNQLPNT        1     0
GGTAATCAGCTGCCTAGTCAT     GNQLPSH        1     0
GGTAATCAGCTGCCTTTTCCG     GNQLPFP        1     0
GGTAATCAGCTGCGTATGTGG     GNQLRMW        1     0
GGTAATCAGCTGCTGACGGAG     GNQLLTE        1     0
GGTAATCAGCTGGTTTGGCTG     GNQLVWL        1     0
GGTAATCAGCTGTCGACGTCT     GNQLSTS        1     0
GGTAATCAGCTGTCTACGCCT     GNQLSTP        1     0
GGTAATCAGCTGTCTACTCCG     GNQLSTP        1     0
GGTAATCAGCTGTTGCGTGGT     GNQLLRG        1     0
GGTAATCAGCTTCAGGCGGCG     GNQLQAA        1     0
GGTAATCAGCTTCATTTTATG     GNQLHFM        1     0
GGTAATCAGCTTCCGGATCAT     GNQLPDH        1     0
GGTAATCAGCTTCCTACTCCG     GNQLPTP        1     0
GGTAATCAGGAGCATCCTCAT     GNQEHPH        1     0
GGTAATCAGGAGTATAGGTGG     GNQEYRW        1     0
GGTAATCAGGATCAGACGGGG     GNQDQTG        1     0
GGTAATCAGGATCATGCTGGT     GNQDHAG        1     0
GGTAATCAGGCGACGAGGCTG     GNQATRL        1     0
GGTAATCAGGCGCTGATTAAG     GNQALIK        1     0
GGTAATCAGGCGTATATGACT     GNQAYMT        1     0
GGTAATCAGGCGTATCCGTAT     GNQAYPY        1     0
GGTAATCAGGCGTTGCGGTCT     GNQALRS        1     0
GGTAATCAGGCGTTGCGGTTG     GNQALRL        1     0
GGTAATCAGGCTACGAGTATT     GNQATSI        1     0
GGTAATCAGGCTATTGCTACG     GNQAIAT        1     0
GGTAATCAGGCTCAGGTGGGG     GNQAQVG        1     0
GGTAATCAGGCTCCTACTCGG     GNQAPTR        1     0
GGTAATCAGGCTCTTTCGTCG     GNQALSS        1     0
GGTAATCAGGCTGCTTATACG     GNQAAYT        1     0
GGTAATCAGGCTTTGCATCTG     GNQALHL        1     0
GGTAATCAGGGGATGGAGCGG     GNQGMER        1     0
GGTAATCAGGGGATTAGGATG     GNQGIRM        1     0
GGTAATCAGGTGATGGGTGCT     GNQVMGA        1     0
GGTAATCAGGTGATGTCGACG     GNQVMST        1     0
GGTAATCAGGTGTCGACGCAT     GNQVSTH        1     0
GGTAATCAGGTGTCGGCTCGT     GNQVSAR        1     0
GGTAATCAGGTTACGACTCCG     GNQVTTP        1     0
GGTAATCAGTAGAGGCCTAAT     GNQQRPN        1     0
GGTAATCAGTATACTGCTATT     GNQYTAI        1     0
GGTAATCAGTATGCTACTCAG     GNQYATQ        1     0
GGTAATCAGTCGCATTAGACT     GNQSHQT        1     0
GGTAATCAGTCGCCTCTGGCT     GNQSPLA        1     0
GGTAATCAGTCGGGGAGTACG     GNQSGST        1     0
GGTAATCAGTCTCTTTGGGAT     GNQSLWD        1     0
GGTAATCAGTGGTCTACTGGT     GNQWSTG        1     0
GGTAATCAGTTGCATCGTGGT     GNQLHRG        1     0
GGTAATCAGTTGCCGTCTTAG     GNQLPSQ        1     0
GGTAATCAGTTGCGTCCGTTG     GNQLRPL        1     0
GGTAATCAGTTGTGTTGTAAG     GNQLCCK        1     0
GGTAATCAGTTTCCGACGCAT     GNQFPTH        1     0
GGTAATCAGTTTCCTCCGCCG     GNQFPPP        1     0
GGTAATCATAAGACTTGGCTT     GNHKTWL        1     0
GGTAATCATAAGCCTACGCCG     GNHKPTP        1     0
GGTAATCATAAGCCTAGTTTG     GNHKPSL        1     0
GGTAATCATAATATGGAGTCT     GNHNMES        1     0
GGTAATCATAATCAGGCTCTT     GNHNQAL        1     0
GGTAATCATACGACTTATACG     GNHTTYT        1     0
GGTAATCATACGCAGCTGGAG     GNHTQLE        1     0
GGTAATCATACGCATCTTGAG     GNHTHLE        1     0
GGTAATCATACGGGGCCTTTG     GNHTGPL        1     0
GGTAATCATACGTCTCCTCAG     GNHTSPQ        1     0
GGTAATCATACTCAGTCTCAG     GNHTQSQ        1     0
GGTAATCATACTCCGAGGCAT     GNHTPRH        1     0
GGTAATCATACTCCTGAGCCT     GNHTPEP        1     0
GGTAATCATAGGCCTACGGCT     GNHRPTA        1     0
GGTAATCATATGCTTTCGCTG     GNHMLSL        1     0
GGTAATCATATTAATCCGTCT     GNHINPS        1     0
GGTAATCATCAGATTTCGAAG     GNHQISK        1     0
GGTAATCATCAGCATCTTGAT     GNHQHLD        1     0
GGTAATCATCAGCCGGTGAAT     GNHQPVN        1     0
GGTAATCATCAGCCTACTAAT     GNHQPTN        1     0
GGTAATCATCAGGCTGTTAAT     GNHQAVN        1     0
GGTAATCATCAGGTGCTGGTG     GNHQVLV        1     0
GGTAATCATCAGTTGCCTAAT     GNHQLPN        1     0
GGTAATCATCATATTGCTGAT     GNHHIAD        1     0
GGTAATCATCATCCGCAGCCT     GNHHPQP        1     0
GGTAATCATCATGCTGCGTCG     GNHHAAS        1     0
GGTAATCATCATGGGCGGTAT     GNHHGRY        1     0
GGTAATCATCCGACGCAGTCT     GNHPTQS        1     0
GGTAATCATCCGACTCCTGGG     GNHPTPG        1     0
GGTAATCATCCGCGTCCTCCG     GNHPRPP        1     0
GGTAATCATCCGCTTACGGGT     GNHPLTG        1     0
GGTAATCATCCGCTTAGGCTG     GNHPLRL        1     0
GGTAATCATCCGCTTCAGCAG     GNHPLQQ        1     0
GGTAATCATCCGGCTGCGAAT     GNHPAAN        1     0
GGTAATCATCCTATGCTGCTG     GNHPMLL        1     0
GGTAATCATCCTCAGAGTTCG     GNHPQSS        1     0
GGTAATCATCCTCAGGAGCAG     GNHPQEQ        1     0
GGTAATCATCCTCGTGTTGTT     GNHPRVV        1     0
GGTAATCATCCTCTGAATCGG     GNHPLNR        1     0
GGTAATCATCCTTCTCATCTT     GNHPSHL        1     0
GGTAATCATCGGGTTCCTCCG     GNHRVPP        1     0
GGTAATCATCTGACTGAGGAT     GNHLTED        1     0
GGTAATCATCTGCCTCTGACG     GNHLPLT        1     0
GGTAATCATCTGCTGTCTCCT     GNHLLSP        1     0
GGTAATCATCTGGATAGTCAT     GNHLDSH        1     0
GGTAATCATCTTCCGTCGTAT     GNHLPSY        1     0
GGTAATCATCTTGCTGCTTAG     GNHLAAQ        1     0
GGTAATCATCTTTTTACTTAT     GNHLFTY        1     0
GGTAATCATGAGCAGCGGCGT     GNHEQRR        1     0
GGTAATCATGAGCATACGTGG     GNHEHTW        1     0
GGTAATCATGAGTCGCATAAT     GNHESHN        1     0
GGTAATCATGATAGGCCTATG     GNHDRPM        1     0
GGTAATCATGATGGTCTTCTT     GNHDGLL        1     0
GGTAATCATGATTAGACTGTT     GNHDQTV        1     0
GGTAATCATGCGCCGGCTTCG     GNHAPAS        1     0
GGTAATCATGCGCGGGCTTGG     GNHARAW        1     0
GGTAATCATGCGGATGCTTTT     GNHADAF        1     0
GGTAATCATGCGTCTACTGCT     GNHASTA        1     0
GGTAATCATGCGTGGCCGTAG     GNHAWPQ        1     0
GGTAATCATGCGTTGGATCAG     GNHALDQ        1     0
GGTAATCATGCTAGGATTAGT     GNHARIS        1     0
GGTAATCATGCTAGGTTTAAT     GNHARFN        1     0
GGTAATCATGCTCAGCTGCTG     GNHAQLL        1     0
GGTAATCATGCTCCGACGATG     GNHAPTM        1     0
GGTAATCATGCTCCGATTTAG     GNHAPIQ        1     0
GGTAATCATGCTCTGGCTACG     GNHALAT        1     0
GGTAATCATGGGCGGGGGCTG     GNHGRGL        1     0
GGTAATCATGTACTGCTGCCT     GNHVLLP        1     0
GGTAATCATGTGTATCTGCCT     GNHVYLP        1     0
GGTAATCATTATCATTCGGTT     GNHYHSV        1     0
GGTAATCATTATCCGACTCTG     GNHYPTL        1     0
GGTAATCATTCGTATCAGCGT     GNHSYQR        1     0
GGTAATCATTCTTCGCGGCCT     GNHSSRP        1     0
GGTAATCATTCTTCGTTTAAG     GNHSSFK        1     0
GGTAATCATTTGCAAAGGAAT     GNHLQRN        1     0
GGTAATCCGAAGCATGGGTTG     GNPKHGL        1     0
GGTAATCCGAAGGGTAATCCT     GNPKGNP        1     0
GGTAATCCGAAGGTTCATGCG     GNPKVHA        1     0
GGTAATCCGAAGTATGAGTCG     GNPKYES        1     0
GGTAATCCGAAGTATGCTGTT     GNPKYAV        1     0
GGTAATCCGAAGTGTGCGTTG     GNPKCAL        1     0
GGTAATCCGAATAAGCTTAGG     GNPNKLR        1     0
GGTAATCCGAATACGGCGTAT     GNPNTAY        1     0
GGTAATCCGAATGCGGATCAT     GNPNADH        1     0
GGTAATCCGAATGCTAAGCCG     GNPNAKP        1     0
GGTAATCCGAATGGGCCGGCG     GNPNGPA        1     0
GGTAATCCGAATGGGCTTTTG     GNPNGLL        1     0
GGTAATCCGAATGTGCTTTGG     GNPNVLW        1     0
GGTAATCCGACAGCTCTGTCT     GNPTALS        1     0
GGTAATCCGACGAAGCCTCAT     GNPTKPH        1     0
GGTAATCCGACGAGTAGTAAT     GNPTSSN        1     0
GGTAATCCGACGCCGTGGATG     GNPTPWM        1     0
GGTAATCCGACGCCTCAGAAT     GNPTPQN        1     0
GGTAATCCGACGCTTCGGATT     GNPTLRI        1     0
GGTAATCCGACGGTTGCTAGT     GNPTVAS        1     0
GGTAATCCGACGTCTCCTCAG     GNPTSPQ        1     0
GGTAATCCGACTACGCATACT     GNPTTHT        1     0
GGTAATCCGACTATGCGGCAG     GNPTMRQ        1     0
GGTAATCCGACTCCTGGTACG     GNPTPGT        1     0
GGTAATCCGACTCTGCTTGGG     GNPTLLG        1     0
GGTAATCCGACTGGGACGAAG     GNPTGTK        1     0
GGTAATCCGAGGATGGTGTTG     GNPRMVL        1     0
GGTAATCCGAGGCCTCCGTCT     GNPRPPS        1     0
GGTAATCCGAGGCTGCCTGCT     GNPRLPA        1     0
GGTAATCCGAGGTGGCAGCAT     GNPRWQH        1     0
GGTAATCCGAGTAAGCAGTCT     GNPSKQS        1     0
GGTAATCCGAGTAGTGGTGAG     GNPSSGE        1     0
GGTAATCCGAGTCTTTGGGCG     GNPSLWA        1     0
GGTAATCCGAGTGGTATTACG     GNPSGIT        1     0
GGTAATCCGATGCCGCTGTTT     GNPMPLF        1     0
GGTAATCCGATGCTTCGTCTG     GNPMLRL        1     0
GGTAATCCGATGTATGATTTG     GNPMYDL        1     0
GGTAATCCGATTAGTCGTTAT     GNPISRY        1     0
GGTAATCCGATTCCTAATTCG     GNPIPNS        1     0
GGTAATCCGATTCCTGCTTGG     GNPIPAW        1     0
GGTAATCCGCAGACGGTGTTG     GNPQTVL        1     0
GGTAATCCGCAGACTCCTCAG     GNPQTPQ        1     0
GGTAATCCGCAGACTCTGAGG     GNPQTLR        1     0
GGTAATCCGCAGCAGGGGACG     GNPQQGT        1     0
GGTAATCCGCAGCATGAGACA     GNPQHET        1     0
GGTAATCCGCAGCGGATGCAT     GNPQRMH        1     0
GGTAATCCGCAGCTGAGGTCG     GNPQLRS        1     0
GGTAATCCGCAGTATCCTCTG     GNPQYPL        1     0
GGTAATCCGCATAAGCATCAT     GNPHKHH        1     0
GGTAATCCGCATAATCCGCTT     GNPHNPL        1     0
GGTAATCCGCATAATCCGGCT     GNPHNPA        1     0
GGTAATCCGCATACTACTTTT     GNPHTTF        1     0
GGTAATCCGCATAGTCCGCCG     GNPHSPP        1     0
GGTAATCCGCATATTATGAAT     GNPHIMN        1     0
GGTAATCCGCATCCGTCGCCT     GNPHPSP        1     0
GGTAATCCGCATCCTACGGCT     GNPHPTA        1     0
GGTAATCCGCATCGGGGTTTG     GNPHRGL        1     0
GGTAATCCGCATGCTCATACT     GNPHAHT        1     0
GGTAATCCGCATTCTAAGATG     GNPHSKM        1     0
GGTAATCCGCCGAGTCCTAAT     GNPPSPN        1     0
GGTAATCCGCCGCATATTCCT     GNPPHIP        1     0
GGTAATCCGCCGCCGATGAAT     GNPPPMN        1     0
GGTAATCCGCCGCGGGAGCAT     GNPPREH        1     0
GGTAATCCGCCGCGTCAGTGG     GNPPRQW        1     0
GGTAATCCGCCGCGTCCTGTT     GNPPRPV        1     0
GGTAATCCGCCGCTGTAGCTG     GNPPLQL        1     0
GGTAATCCGCCGGCTGCTACT     GNPPAAT        1     0
GGTAATCCGCCGTCGTTTAGT     GNPPSFS        1     0
GGTAATCCGCCGTTTATGGTT     GNPPFMV        1     0
GGTAATCCGCCGTTTGATTAT     GNPPFDY        1     0
GGTAATCCGCCTAATCCGCCT     GNPPNPP        1     0
GGTAATCCGCCTACTGATCCT     GNPPTDP        1     0
GGTAATCCGCCTCATTCGAGG     GNPPHSR        1     0
GGTAATCCGCCTCCGCTGCAG     GNPPPLQ        1     0
GGTAATCCGCCTCCGGATGTT     GNPPPDV        1     0
GGTAATCCGCCTCTGTCGAGT     GNPPLSS        1     0
GGTAATCCGCCTGATATTCGT     GNPPDIR        1     0
GGTAATCCGCCTGGGACGCGT     GNPPGTR        1     0
GGTAATCCGCCTGGTCTTGGG     GNPPGLG        1     0
GGTAATCCGCCTGTGCTTTCG     GNPPVLS        1     0
GGTAATCCGCCTGTGTCGCAG     GNPPVSQ        1     0
GGTAATCCGCCTTCTGGTTTG     GNPPSGL        1     0
GGTAATCCGCCTTTTGAGAAG     GNPPFEK        1     0
GGTAATCCGCGGACTCCTCCG     GNPRTPP        1     0
GGTAATCCGCGGCATGAGCTG     GNPRHEL        1     0
GGTAATCCGCGGGCGCATGGG     GNPRAHG        1     0
GGTAATCCGCGTCCTACTCCT     GNPRPTP        1     0
GGTAATCCGCGTCCTGGGTTT     GNPRPGF        1     0
GGTAATCCGCGTCTGCCTGCG     GNPRLPA        1     0
GGTAATCCGCGTCTTACTACT     GNPRLTT        1     0
GGTAATCCGCTGCATACGGCT     GNPLHTA        1     0
GGTAATCCGCTGCTTCCGTAT     GNPLLPY        1     0
GGTAATCCGCTGGATCCTTGT     GNPLDPC        1     0
GGTAATCCGCTGTATATTCCG     GNPLYIP        1     0
GGTAATCCGCTGTCTATTCTG     GNPLSIL        1     0
GGTAATCCGCTGTCTCGTCCT     GNPLSRP        1     0
GGTAATCCGCTGTCTTCGCAT     GNPLSSH        1     0
GGTAATCCGCTTCCGTCGGTG     GNPLPSV        1     0
GGTAATCCGCTTCCTTTGGGT     GNPLPLG        1     0
GGTAATCCGCTTCGGTGGTAT     GNPLRWY        1     0
GGTAATCCGCTTCGTACTTTG     GNPLRTL        1     0
GGTAATCCGCTTCTTAATCAG     GNPLLNQ        1     0
GGTAATCCGCTTGGTCCGCCT     GNPLGPP        1     0
GGTAATCCGCTTGTTAATTTT     GNPLVNF        1     0
GGTAATCCGGAGAATCTGCTT     GNPENLL        1     0
GGTAATCCGGAGAGGCTGCCT     GNPERLP        1     0
GGTAATCCGGAGGCGACGTTG     GNPEATL        1     0
GGTAATCCGGAGGCGCCTCTT     GNPEAPL        1     0
GGTAATCCGGAGGCTAAGGGG     GNPEAKG        1     0
GGTAATCCGGAGGCTCCTCCT     GNPEAPP        1     0
GGTAATCCGGATCATAGTATT     GNPDHSI        1     0
GGTAATCCGGATGTTCCTACG     GNPDVPT        1     0
GGTAATCCGGATGTTCCTGCG     GNPDVPA        1     0
GGTAATCCGGATTATCCTGTT     GNPDYPV        1     0
GGTAATCCGGCGAAGCTTGGT     GNPAKLG        1     0
GGTAATCCGGCGAGTCTTCTG     GNPASLL        1     0
GGTAATCCGGCGCAGGAGGCT     GNPAQEA        1     0
GGTAATCCGGCGCCTAATTGG     GNPAPNW        1     0
GGTAATCCGGCGCCTACTCAG     GNPAPTQ        1     0
GGTAATCCGGCGCCTCGTACG     GNPAPRT        1     0
GGTAATCCGGCGCCTCTTGGG     GNPAPLG        1     0
GGTAATCCGGCGCTTTATCAG     GNPALYQ        1     0
GGTAATCCGGCTAATCAGGAG     GNPANQE        1     0
GGTAATCCGGCTACTTGGCAT     GNPATWH        1     0
GGTAATCCGGCTAGGTCTTTG     GNPARSL        1     0
GGTAATCCGGCTCCGTTGCAG     GNPAPLQ        1     0
GGTAATCCGGCTCCTGAGCGT     GNPAPER        1     0
GGTAATCCGGCTGCTCAGCAT     GNPAAQH        1     0
GGTAATCCGGGGCGGGATGTG     GNPGRDV        1     0
GGTAATCCGGGTCCTTTGACG     GNPGPLT        1     0
GGTAATCCGGGTCTGCATGAT     GNPGLHD        1     0
GGTAATCCGGGTCTGTCTTCT     GNPGLSS        1     0
GGTAATCCGGGTTATAGGCCT     GNPGYRP        1     0
GGTAATCCGGTGACTGCTCAT     GNPVTAH        1     0
GGTAATCCGGTGCCTCGTTCT     GNPVPRS        1     0
GGTAATCCGGTTATGATGCAG     GNPVMMQ        1     0
GGTAATCCGGTTCCGCAGCTT     GNPVPQL        1     0
GGTAATCCGGTTCCTAGGTCT     GNPVPRS        1     0
GGTAATCCGTAGACGCGTTCT     GNPQTRS        1     0
GGTAATCCGTATACTATTTCT     GNPYTIS        1     0
GGTAATCCGTATACTGAGCTT     GNPYTEL        1     0
GGTAATCCGTATCGTTCTCCG     GNPYRSP        1     0
GGTAATCCGTATTCTATGAAG     GNPYSMK        1     0
GGTAATCCGTCGATGGTTCGT     GNPSMVR        1     0
GGTAATCCGTCGATTCCGCCT     GNPSIPP        1     0
GGTAATCCGTCGATTGGGTTT     GNPSIGF        1     0
GGTAATCCGTCGCATACTTGT     GNPSHTC        1     0
GGTAATCCGTCGCCTCCTCAG     GNPSPPQ        1     0
GGTAATCCGTCGGTGCGTACT     GNPSVRT        1     0
GGTAATCCGTCGTCGCGTGAT     GNPSSRD        1     0
GGTAATCCGTCTACTCTGCCG     GNPSTLP        1     0
GGTAATCCGTCTCTTACGATG     GNPSLTM        1     0
GGTAATCCGTCTGTTTTGCTG     GNPSVLL        1     0
GGTAATCCGTCTTATCCTACG     GNPSYPT        1     0
GGTAATCCGTGGAATCCTCCT     GNPWNPP        1     0
GGTAATCCGTGGCAGTATAGT     GNPWQYS        1     0
GGTAATCCGTGGCCTGCTCTT     GNPWPAL        1     0
GGTAATCCGTGGTTGAAGCAG     GNPWLKQ        1     0
GGTAATCCGTGTACTATTGCG     GNPCTIA        1     0
GGTAATCCGTTGGCGACTAAT     GNPLATN        1     0
GGTAATCCGTTTCATCCGCAT     GNPFHPH        1     0
GGTAATCCGTTTCCGATTAGG     GNPFPIR        1     0
GGTAATCCGTTTCCTACTGGT     GNPFPTG        1     0
GGTAATCCTAAGCAGGAGATG     GNPKQEM        1     0
GGTAATCCTAAGCTTTTTCTT     GNPKLFL        1     0
GGTAATCCTAATACTCAGCCT     GNPNTQP        1     0
GGTAATCCTAATAGGCCTCAG     GNPNRPQ        1     0
GGTAATCCTAATAGGGAGTCT     GNPNRES        1     0
GGTAATCCTAATCCGCATCTT     GNPNPHL        1     0
GGTAATCCTAATCCGGCTTTT     GNPNPAF        1     0
GGTAATCCTACGATGGCTTCG     GNPTMAS        1     0
GGTAATCCTACGGTGAATCCT     GNPTVNP        1     0
GGTAATCCTACGTCTCATGTG     GNPTSHV        1     0
GGTAATCCTACTAGTTATATT     GNPTSYI        1     0
GGTAATCCTACTCAGCTTCCG     GNPTQLP        1     0
GGTAATCCTACTTATCTTACG     GNPTYLT        1     0
GGTAATCCTAGTCATATTCCG     GNPSHIP        1     0
GGTAATCCTAGTCTTCCGCTT     GNPSLPL        1     0
GGTAATCCTATGACTGTTTCT     GNPMTVS        1     0
GGTAATCCTATGAGTTCTCTG     GNPMSSL        1     0
GGTAATCCTATGCTGTATCAT     GNPMLYH        1     0
GGTAATCCTATTATTCAGTAG     GNPIIQQ        1     0
GGTAATCCTATTCAGCCTACG     GNPIQPT        1     0
GGTAATCCTATTCATGCTCTT     GNPIHAL        1     0
GGTAATCCTATTCCTCCGTCG     GNPIPPS        1     0
GGTAATCCTCAGAGGTTGATG     GNPQRLM        1     0
GGTAATCCTCAGCATGCGACG     GNPQHAT        1     0
GGTAATCCTCAGCCTGCTCCT     GNPQPAP        1     0
GGTAATCCTCAGCTGCAGATT     GNPQLQI        1     0
GGTAATCCTCAGCTTACGCCG     GNPQLTP        1     0
GGTAATCCTCAGTATTGGTTT     GNPQYWF        1     0
GGTAATCCTCATAATAAGTGG     GNPHNKW        1     0
GGTAATCCTCATAGTACTAAG     GNPHSTK        1     0
GGTAATCCTCATAGTCGGGTG     GNPHSRV        1     0
GGTAATCCTCATCCGACGCAT     GNPHPTH        1     0
GGTAATCCTCATCCTCCGAAT     GNPHPPN        1     0
GGTAATCCTCATCCTGCTCAG     GNPHPAQ        1     0
GGTAATCCTCATTATGTGCCC     GNPHYVP        1     0
GGTAATCCTCATTCGGCGACG     GNPHSAT        1     0
GGTAATCCTCCGAATCATTCT     GNPPNHS        1     0
GGTAATCCTCCGCATGGTCTG     GNPPHGL        1     0
GGTAATCCTCCGCTTGATTAT     GNPPLDY        1     0
GGTAATCCTCCGGAGCAGTTG     GNPPEQL        1     0
GGTAATCCTCCGTGGACGCGT     GNPPWTR        1     0
GGTAATCCTCCTACTGGGATG     GNPPTGM        1     0
GGTAATCCTCCTAGTACTGCG     GNPPSTA        1     0
GGTAATCCTCCTAGTACTTCG     GNPPSTS        1     0
GGTAATCCTCCTATGCGGCAG     GNPPMRQ        1     0
GGTAATCCTCCTCAGCATAAG     GNPPQHK        1     0
GGTAATCCTCCTCCGCATCTT     GNPPPHL        1     0
GGTAATCCTCCTCTGTATAAT     GNPPLYN        1     0
GGTAATCCTCCTTCTCAGACT     GNPPSQT        1     0
GGTAATCCTCCTTTGTCGTTG     GNPPLSL        1     0
GGTAATCCTCGTCCTCTTCTG     GNPRPLL        1     0
GGTAATCCTCGTCCTGTTGCG     GNPRPVA        1     0
GGTAATCCTCGTCTTGCGTTT     GNPRLAF        1     0
GGTAATCCTCTGACTTTTAGT     GNPLTFS        1     0
GGTAATCCTCTGCGGACGTCT     GNPLRTS        1     0
GGTAATCCTCTGTCGCATCAG     GNPLSHQ        1     0
GGTAATCCTCTTGTGACTGTG     GNPLVTV        1     0
GGTAATCCTGAGATGCAGCAT     GNPEMQH        1     0
GGTAATCCTGAGCTTGCGGGG     GNPELAG        1     0
GGTAATCCTGAGGCGAATTAT     GNPEANY        1     0
GGTAATCCTGATCCGACGCAT     GNPDPTH        1     0
GGTAATCCTGATGCGTTTGTT     GNPDAFV        1     0
GGTAATCCTGATTTGAGGCAT     GNPDLRH        1     0
GGTAATCCTGCGATTGCTTAT     GNPAIAY        1     0
GGTAATCCTGCGCCGCCTTAT     GNPAPPY        1     0
GGTAATCCTGCGTGGTCGTGT     GNPAWSC        1     0
GGTAATCCTGCTAGTTCTCCG     GNPASSP        1     0
GGTAATCCTGCTATTATGATG     GNPAIMM        1     0
GGTAATCCTGCTATTGGTAAT     GNPAIGN        1     0
GGTAATCCTGCTCCTCATTTT     GNPAPHF        1     0
GGTAATCCTGCTCTGACGCCG     GNPALTP        1     0
GGTAATCCTGCTTATGTGCCT     GNPAYVP        1     0
GGTAATCCTGGGGGGACGGTG     GNPGGTV        1     0
GGTAATCCTGGTCAGCTGTTG     GNPGQLL        1     0
GGTAATCCTGGTCTGCCTCTG     GNPGLPL        1     0
GGTAATCCTGGTGCTGTGTTT     GNPGAVF        1     0
GGTAATCCTGTGAGTAGTTTT     GNPVSSF        1     0
GGTAATCCTGTGCCGGGGACT     GNPVPGT        1     0
GGTAATCCTGTGCTTATTATG     GNPVLIM        1     0
GGTAATCCTGTGGCGCAGCAT     GNPVAQH        1     0
GGTAATCCTGTGTTGAATTCT     GNPVLNS        1     0
GGTAATCCTGTTACAGGGTAG     GNPVTGQ        1     0
GGTAATCCTGTTACGATTCCT     GNPVTIP        1     0
GGTAATCCTGTTACGCTTCCT     GNPVTLP        1     0
GGTAATCCTGTTCGTCTTAAG     GNPVRLK        1     0
GGTAATCCTGTTGCGGCTGTG     GNPVAAV        1     0
GGTAATCCTGTTTTGTTGTAT     GNPVLLY        1     0
GGTAATCCTTATCTGATGTTG     GNPYLML        1     0
GGTAATCCTTCGACGAAGCCG     GNPSTKP        1     0
GGTAATCCTTCTACTGGTCCT     GNPSTGP        1     0
GGTAATCCTTCTTCGTCTAGT     GNPSSSS        1     0
GGTAATCCTTTGCGTACGTAT     GNPLRTY        1     0
GGTAATCCTTTTCCGCCTAGT     GNPFPPS        1     0
GGTAATCCTTTTCTGCCGGTT     GNPFLPV        1     0
GGTAATCGACCGCAGTGGTAT     GNRPQWY        1     0
GGTAATCGGACGCAGTGTTCT     GNRTQCS        1     0
GGTAATCGGACGGATGGTGAT     GNRTDGD        1     0
GGTAATCGGACTACTCAGCAG     GNRTTQQ        1     0
GGTAATCGGACTCCTTCTTTT     GNRTPSF        1     0
GGTAATCGGACTTTGGCTCCT     GNRTLAP        1     0
GGTAATCGGCAGAATAATGTG     GNRQNNV        1     0
GGTAATCGGCAGCCGCAGCAT     GNRQPQH        1     0
GGTAATCGGCAGCCTACTTTG     GNRQPTL        1     0
GGTAATCGGCCGCTTGGTTCT     GNRPLGS        1     0
GGTAATCGGCCTACGTATTAT     GNRPTYY        1     0
GGTAATCGGCCTGTTTTGCTG     GNRPVLL        1     0
GGTAATCGGCTGACTAAGCGT     GNRLTKR        1     0
GGTAATCGGCTGCTGACTACT     GNRLLTT        1     0
GGTAATCGGCTGTTTTGGGAT     GNRLFWD        1     0
GGTAATCGGCTTGATCCGTCG     GNRLDPS        1     0
GGTAATCGGCTTGCGACTATG     GNRLATM        1     0
GGTAATCGGCTTGCTACGCCT     GNRLATP        1     0
GGTAATCGGCTTTTTATTCAG     GNRLFIQ        1     0
GGTAATCGGGATCCTGGGCCT     GNRDPGP        1     0
GGTAATCGGGATGTGTCTGAT     GNRDVSD        1     0
GGTAATCGGGATTTTTGTAGT     GNRDFCS        1     0
GGTAATCGGGGGCCTCTTCTT     GNRGPLL        1     0
GGTAATCGGGTGCCTTTTCCG     GNRVPFP        1     0
GGTAATCGGGTGTCGCATGCG     GNRVSHA        1     0
GGTAATCGGGTTCCTACGTTG     GNRVPTL        1     0
GGTAATCGGGTTGCTCTTAAG     GNRVALK        1     0
GGTAATCGGTAGGTTCAGCTG     GNRQVQL        1     0
GGTAATCGGTATATGCAGAAT     GNRYMQN        1     0
GGTAATCGGTATATGCATAAT     GNRYMHN        1     0
GGTAATCGGTGGCCTCCTCCG     GNRWPPP        1     0
GGTAATCGGTGGCCTGAGATG     GNRWPEM        1     0
GGTAATCGGTGGGTTCATACG     GNRWVHT        1     0
GGTAATCGGTGTGTGCTTGGT     GNRCVLG        1     0
GGTAATCGTAAGCTGGCTACT     GNRKLAT        1     0
GGTAATCGTACGCATCTTCCT     GNRTHLP        1     0
GGTAATCGTACGCTGCCTACT     GNRTLPT        1     0
GGTAATCGTACTTAGGAGCAG     GNRTQEQ        1     0
GGTAATCGTATGGCGCTTGCT     GNRMALA        1     0
GGTAATCGTCAGATTTGGCTT     GNRQIWL        1     0
GGTAATCGTCAGTGTGCGCCT     GNRQCAP        1     0
GGTAATCGTCATGAGAGTCAG     GNRHESQ        1     0
GGTAATCGTCATTATTTGCAG     GNRHYLQ        1     0
GGTAATCGTCCGCCTAATTCT     GNRPPNS        1     0
GGTAATCGTCTGCTTCTTCAG     GNRLLLQ        1     0
GGTAATCGTCTGTTGAGTACG     GNRLLST        1     0
GGTAATCGTCTTGAGCCTTGG     GNRLEPW        1     0
GGTAATCGTGATTCGCCGCCT     GNRDSPP        1     0
GGTAATCGTGCGATTTCGATG     GNRAISM        1     0
GGTAATCGTGCGCATTTTGTG     GNRAHFV        1     0
GGTAATCGTGCTCCTAGTACT     GNRAPST        1     0
GGTAATCGTGCTGCTACGTCT     GNRAATS        1     0
GGTAATCGTGTGCATGTTTTT     GNRVHVF        1     0
GGTAATCGTGTGCCTAGTCCT     GNRVPSP        1     0
GGTAATCGTGTTGGTCATACT     GNRVGHT        1     0
GGTAATCGTTCGATGCATGAT     GNRSMHD        1     0
GGTAATCGTTTGCATACGCAG     GNRLHTQ        1     0
GGTAATCTACTGTTTAATGGT     GNLLFNG        1     0
GGTAATCTGAAGCATTAGCAT     GNLKHQH        1     0
GGTAATCTGAATACGCTGCGG     GNLNTLR        1     0
GGTAATCTGACGACTCTTCCT     GNLTTLP        1     0
GGTAATCTGACGCCGGCGCAT     GNLTPAH        1     0
GGTAATCTGACGCCTCGGTAT     GNLTPRY        1     0
GGTAATCTGACGTATCGGACG     GNLTYRT        1     0
GGTAATCTGACGTTTTCTATT     GNLTFSI        1     0
GGTAATCTGACTAATCCGCTT     GNLTNPL        1     0
GGTAATCTGACTCGGCCTCAG     GNLTRPQ        1     0
GGTAATCTGACTCTGGCGGTG     GNLTLAV        1     0
GGTAATCTGACTGATCTGAAG     GNLTDLK        1     0
GGTAATCTGAGGACGTCTACG     GNLRTST        1     0
GGTAATCTGAGTTTGTCTTTT     GNLSLSF        1     0
GGTAATCTGATGACGCTGCGG     GNLMTLR        1     0
GGTAATCTGATTATTAGAAGT     GNLIIRS        1     0
GGTAATCTGATTATTCATACT     GNLIIHT        1     0
GGTAATCTGATTCGTTATGAT     GNLIRYD        1     0
GGTAATCTGCAGAAGAATTTG     GNLQKNL        1     0
GGTAATCTGCAGCCGTGTCAT     GNLQPCH        1     0
GGTAATCTGCAGCTGCGTACT     GNLQLRT        1     0
GGTAATCTGCATACGTATCGT     GNLHTYR        1     0
GGTAATCTGCATCGGAGTAAT     GNLHRSN        1     0
GGTAATCTGCATCGGGATAGT     GNLHRDS        1     0
GGTAATCTGCATGCGAAGTCG     GNLHAKS        1     0
GGTAATCTGCATGTGACTATT     GNLHVTI        1     0
GGTAATCTGCATTCGGTTGAG     GNLHSVE        1     0
GGTAATCTGCATTTGCGGAAT     GNLHLRN        1     0
GGTAATCTGCCGAATACTCCT     GNLPNTP        1     0
GGTAATCTGCCGACGTTTAGT     GNLPTFS        1     0
GGTAATCTGCCGATGGGTACT     GNLPMGT        1     0
GGTAATCTGCCGCCTCATTAG     GNLPPHQ        1     0
GGTAATCTGCCGCCTTCTGTT     GNLPPSV        1     0
GGTAATCTGCCGTGGAGGTAT     GNLPWRY        1     0
GGTAATCTGCCTACTAGTAGG     GNLPTSR        1     0
GGTAATCTGCCTCATCCGTCG     GNLPHPS        1     0
GGTAATCTGCCTCCGCTTCCG     GNLPPLP        1     0
GGTAATCTGCCTCGTAATGAT     GNLPRND        1     0
GGTAATCTGCCTCTTCCGCAG     GNLPLPQ        1     0
GGTAATCTGCCTCTTCCGCTT     GNLPLPL        1     0
GGTAATCTGCCTGATCATAAG     GNLPDHK        1     0
GGTAATCTGCCTGGGCCTCAT     GNLPGPH        1     0
GGTAATCTGCCTGTGCTTTCT     GNLPVLS        1     0
GGTAATCTGCGGGAGGCGCAG     GNLREAQ        1     0
GGTAATCTGCGGGTTCATTCT     GNLRVHS        1     0
GGTAATCTGCGTCTGATGGGG     GNLRLMG        1     0
GGTAATCTGCGTGCGGATTCT     GNLRADS        1     0
GGTAATCTGCTGACGAGGCAG     GNLLTRQ        1     0
GGTAATCTGCTGCCTCATGAT     GNLLPHD        1     0
GGTAATCTGCTGCTGGCTAAT     GNLLLAN        1     0
GGTAATCTGCTGGCTACGAAG     GNLLATK        1     0
GGTAATCTGCTTCCGGCTGAT     GNLLPAD        1     0
GGTAATCTGCTTCGTAAGCCG     GNLLRKP        1     0
GGTAATCTGCTTCGTCTTCCG     GNLLRLP        1     0
GGTAATCTGCTTCTGATGCTT     GNLLLML        1     0
GGTAATCTGCTTGATCCTGCG     GNLLDPA        1     0
GGTAATCTGGAGCAGAGGCGT     GNLEQRR        1     0
GGTAATCTGGAGGCTATGTCG     GNLEAMS        1     0
GGTAATCTGGCGACTCTTACG     GNLATLT        1     0
GGTAATCTGGCGCATCATGCT     GNLAHHA        1     0
GGTAATCTGGCGCCGCAGTCT     GNLAPQS        1     0
GGTAATCTGGCGCCTTCGCTG     GNLAPSL        1     0
GGTAATCTGGCGCTTCAGATG     GNLALQM        1     0
GGTAATCTGGCGGCTCAGTGT     GNLAAQC        1     0
GGTAATCTGGCGGGTAGTCAT     GNLAGSH        1     0
GGTAATCTGGCTAGGGAGAGG     GNLARER        1     0
GGTAATCTGGGTACGCAGCTT     GNLGTQL        1     0
GGTAATCTGGGTAGTGATAGG     GNLGSDR        1     0
GGTAATCTGGGTCGTAGTACT     GNLGRST        1     0
GGTAATCTGGGTTTGAATGAG     GNLGLNE        1     0
GGTAATCTGGTGCCTTCTGAT     GNLVPSD        1     0
GGTAATCTGGTGCGGACTCCT     GNLVRTP        1     0
GGTAATCTGTAGGCGCCTGGT     GNLQAPG        1     0
GGTAATCTGTCGACGCCTGAT     GNLSTPD        1     0
GGTAATCTGTCGCCGCTGTCT     GNLSPLS        1     0
GGTAATCTGTCTCATACGTAT     GNLSHTY        1     0
GGTAATCTGTCTGCGTCTACG     GNLSAST        1     0
GGTAATCTGTGGTGGTCTCCG     GNLWWSP        1     0
GGTAATCTGTGGTTGTTGGCT     GNLWLLA        1     0
GGTAATCTGTGGTTTTTGCCT     GNLWFLP        1     0
GGTAATCTGTGTCCGGCGCGT     GNLCPAR        1     0
GGTAATCTGTGTCGGTGTTTG     GNLCRCL        1     0
GGTAATCTGTTGCTGACTACT     GNLLLTT        1     0
GGTAATCTGTTGGCTCCGCGT     GNLLAPR        1     0
GGTAATCTGTTTACTGTGTGG     GNLFTVW        1     0
GGTAATCTGTTTGATCTGCGT     GNLFDLR        1     0
GGTAATCTTACGTCTCCGCCT     GNLTSPP        1     0
GGTAATCTTACTCCGACTTCG     GNLTPTS        1     0
GGTAATCTTACTTCTATGATG     GNLTSMM        1     0
GGTAATCTTAGGCCTCCTTCG     GNLRPPS        1     0
GGTAATCTTAGGTGGCATCCG     GNLRWHP        1     0
GGTAATCTTATTGCTTCGGTT     GNLIASV        1     0
GGTAATCTTCAGCCTATGTCT     GNLQPMS        1     0
GGTAATCTTCAGCGTGCTCCG     GNLQRAP        1     0
GGTAATCTTCCGCGTCATCAT     GNLPRHH        1     0
GGTAATCTTCCGGGTCAGCGT     GNLPGQR        1     0
GGTAATCTTCCGTCGTTGAAG     GNLPSLK        1     0
GGTAATCTTCCTCCTTCTCTG     GNLPPSL        1     0
GGTAATCTTCGGACTACTACT     GNLRTTT        1     0
GGTAATCTTCGGTTGCCTTTG     GNLRLPL        1     0
GGTAATCTTCGTCAGTCGCCT     GNLRQSP        1     0
GGTAATCTTCGTCCGCATCCG     GNLRPHP        1     0
GGTAATCTTCTGCGGACGACG     GNLLRTT        1     0
GGTAATCTTCTGCGTGATCAT     GNLLRDH        1     0
GGTAATCTTGAGACGCATAGT     GNLETHS        1     0
GGTAATCTTGAGCCGACGCTG     GNLEPTL        1     0
GGTAATCTTGAGGCGTCTGGG     GNLEASG        1     0
GGTAATCTTGATACGACGTTT     GNLDTTF        1     0
GGTAATCTTGATACGGAGCCG     GNLDTEP        1     0
GGTAATCTTGATGCGTAGGCG     GNLDAQA        1     0
GGTAATCTTGCGCATGAGCTT     GNLAHEL        1     0
GGTAATCTTGGGCTTACGGCT     GNLGLTA        1     0
GGTAATCTTGTGAATGCTACT     GNLVNAT        1     0
GGTAATCTTGTGCAGACGAAG     GNLVQTK        1     0
GGTAATCTTTATGCTCTGCGG     GNLYALR        1     0
GGTAATCTTTGGTTGACTCCG     GNLWLTP        1     0
GGTAATGAGACGCCTCGTACT     GNETPRT        1     0
GGTAATGAGACGCGGATTACG     GNETRIT        1     0
GGTAATGAGACGGTGCCGCGT     GNETVPR        1     0
GGTAATGAGACTAGGCCTCGG     GNETRPR        1     0
GGTAATGAGACTGCGCTTCAG     GNETALQ        1     0
GGTAATGAGAGGACGCTTGTT     GNERTLV        1     0
GGTAATGAGAGGGGGGCTCGG     GNERGAR        1     0
GGTAATGAGAGTCTGGCTGCG     GNESLAA        1     0
GGTAATGAGATGCCGCTTCCG     GNEMPLP        1     0
GGTAATGAGATGGCGCATGTT     GNEMAHV        1     0
GGTAATGAGCAGCGTATTCCG     GNEQRIP        1     0
GGTAATGAGCAGGTTCGTGAG     GNEQVRE        1     0
GGTAATGAGCATCTGAGGCGG     GNEHLRR        1     0
GGTAATGAGCATTGGAAGGAT     GNEHWKD        1     0
GGTAATGAGCCGACTACGTAG     GNEPTTQ        1     0
GGTAATGAGCCGCATCTTTCT     GNEPHLS        1     0
GGTAATGAGCCGCGGGTTGTT     GNEPRVV        1     0
GGTAATGAGCCGCTGAGGCCG     GNEPLRP        1     0
GGTAATGAGCCGTGTACGTCT     GNEPCTS        1     0
GGTAATGAGCCGTTGGGGACT     GNEPLGT        1     0
GGTAATGAGCCTAATTCTGAG     GNEPNSE        1     0
GGTAATGAGCCTACTAAGCAT     GNEPTKH        1     0
GGTAATGAGCCTCCTCGACGT     GNEPPRR        1     0
GGTAATGAGCGGCAGATGAAG     GNERQMK        1     0
GGTAATGAGCGGCTTCCGTCG     GNERLPS        1     0
GGTAATGAGCGGTCGGTTCAT     GNERSVH        1     0
GGTAATGAGCGTATTAAGCCT     GNERIKP        1     0
GGTAATGAGCGTTCGAAGCAG     GNERSKQ        1     0
GGTAATGAGCTGAAGGATCCG     GNELKDP        1     0
GGTAATGAGCTGAGTTGGCCG     GNELSWP        1     0
GGTAATGAGCTGCCGCTGCAG     GNELPLQ        1     0
GGTAATGAGCTGCCTCGGCTT     GNELPRL        1     0
GGTAATGAGCTGCCTCGTAAG     GNELPRK        1     0
GGTAATGAGCTGCTGACGGCG     GNELLTA        1     0
GGTAATGAGCTGCTTCAGGAT     GNELLQD        1     0
GGTAATGAGCTGGCTGAGGTT     GNELAEV        1     0
GGTAATGAGCTGTCTCAGCGG     GNELSQR        1     0
GGTAATGAGGAGATGAGACAT     GNEEMRH        1     0
GGTAATGAGGAGCAGTTTAGG     GNEEQFR        1     0
GGTAATGAGGATCTTCCGGAT     GNEDLPD        1     0
GGTAATGAGGATTTGCGGTCG     GNEDLRS        1     0
GGTAATGAGGCGCCTGCTATT     GNEAPAI        1     0
GGTAATGAGGCGCGTCATATG     GNEARHM        1     0
GGTAATGAGGCGGATAGGAGG     GNEADRR        1     0
GGTAATGAGGCTCCTCCGCCT     GNEAPPP        1     0
GGTAATGAGGGTCCTTCGAAG     GNEGPSK        1     0
GGTAATGAGGGTCGGGAGAAG     GNEGREK        1     0
GGTAATGAGGGTTTGCCTAGT     GNEGLPS        1     0
GGTAATGAGGTTCTTTCGCTT     GNEVLSL        1     0
GGTAATGAGTATGGGTAGAAT     GNEYGQN        1     0
GGTAATGAGTCGGCGCCGGTT     GNESAPV        1     0
GGTAATGAGTCGTGGCCGATT     GNESWPI        1     0
GGTAATGAGTCTCCTACGTCT     GNESPTS        1     0
GGTAATGAGTCTGGGCTTCGG     GNESGLR        1     0
GGTAATGAGTGTATGTATGGG     GNECMYG        1     0
GGTAATGAGTGTCGTAATAGT     GNECRNS        1     0
GGTAATGAGTTGTTTCCGAAT     GNELFPN        1     0
GGTAATGAGTTTGGGTCTTCG     GNEFGSS        1     0
GGTAATGAGTTTTGGCAGAGT     GNEFWQS        1     0
GGTAATGATAAGACTACTCCT     GNDKTTP        1     0
GGTAATGATAAGCCGACTGTT     GNDKPTV        1     0
GGTAATGATAAGCCTCCGCTT     GNDKPPL        1     0
GGTAATGATAAGTTGACTCGG     GNDKLTR        1     0
GGTAATGATAATAGTGCTACT     GNDNSAT        1     0
GGTAATGATACGATGCCGACT     GNDTMPT        1     0
GGTAATGATACTCCTCATCAG     GNDTPHQ        1     0
GGTAATGATACTCGGCCTTGT     GNDTRPC        1     0
GGTAATGATAGGATGAATGTT     GNDRMNV        1     0
GGTAATGATAGGCCTACTAGT     GNDRPTS        1     0
GGTAATGATAGGGATGTGCTT     GNDRDVL        1     0
GGTAATGATAGTGAGATTCAT     GNDSEIH        1     0
GGTAATGATATGCGGCAGTTG     GNDMRQL        1     0
GGTAATGATATGCGTACTACT     GNDMRTT        1     0
GGTAATGATCAGCAGCGGCTG     GNDQQRL        1     0
GGTAATGATCAGCTTCAGTCG     GNDQLQS        1     0
GGTAATGATCAGGCGGTGCAG     GNDQAVQ        1     0
GGTAATGATCAGTTGCGTCAG     GNDQLRQ        1     0
GGTAATGATCATGCGTCTCCT     GNDHASP        1     0
GGTAATGATCATGCTCAGATT     GNDHAQI        1     0
GGTAATGATCATGTGGCGCCG     GNDHVAP        1     0
GGTAATGATCCGGTTCCTCCT     GNDPVPP        1     0
GGTAATGATCGGCCTCCTTAG     GNDRPPQ        1     0
GGTAATGATCGTCCTGCTTCG     GNDRPAS        1     0
GGTAATGATCGTCCTTGGTTT     GNDRPWF        1     0
GGTAATGATCTGCATCATTAT     GNDLHHY        1     0
GGTAATGATGAGCTTTCTAGG     GNDELSR        1     0
GGTAATGATGATACTCATGAG     GNDDTHE        1     0
GGTAATGATGCGCAGTGGTAG     GNDAQWQ        1     0
GGTAATGATGCGGTGGTGATT     GNDAVVI        1     0
GGTAATGATGCTACTGCTCCG     GNDATAP        1     0
GGTAATGATGCTCGTGCTACT     GNDARAT        1     0
GGTAATGATGCTTGGCCGTAG     GNDAWPQ        1     0
GGTAATGATGGTCAGCGGCTT     GNDGQRL        1     0
GGTAATGATGGTCTGCTTAAT     GNDGLLN        1     0
GGTAATGATGGTTTGCTTGTT     GNDGLLV        1     0
GGTAATGATGTGCAGAATCAT     GNDVQNH        1     0
GGTAATGATGTGCAGCGTTTT     GNDVQRF        1     0
GGTAATGATGTGCTTCCTCCG     GNDVLPP        1     0
GGTAATGATGTTTCTCTGTTT     GNDVSLF        1     0
GGTAATGATTCGACTTATCGT     GNDSTYR        1     0
GGTAATGATTCTTGTACTACG     GNDSCTT        1     0
GGTAATGATTGGTTGTGGTCG     GNDWLWS        1     0
GGTAATGCACCTATGGAGATG     GNAPMEM        1     0
GGTAATGCAGTTCGTTGGACG     GNAVRWT        1     0
GGTAATGCGAAGACGGGGCCT     GNAKTGP        1     0
GGTAATGCGAAGACTATGCTT     GNAKTML        1     0
GGTAATGCGAAGACTGCTCAT     GNAKTAH        1     0
GGTAATGCGAAGAGTATGCAT     GNAKSMH        1     0
GGTAATGCGAAGCAGATTAAT     GNAKQIN        1     0
GGTAATGCGAAGCCGCCTAAG     GNAKPPK        1     0
GGTAATGCGAAGGCTTATCCG     GNAKAYP        1     0
GGTAATGCGAAGGTTCCTTGG     GNAKVPW        1     0
GGTAATGCGAAGTTTCTGGCT     GNAKFLA        1     0
GGTAATGCGAATCAGGCGCAG     GNANQAQ        1     0
GGTAATGCGAATCCGCTTCGG     GNANPLR        1     0
GGTAATGCGAATCGGACTGAT     GNANRTD        1     0
GGTAATGCGAATCTGAATAGG     GNANLNR        1     0
GGTAATGCGAATCTTCAGACT     GNANLQT        1     0
GGTAATGCGAATGATCATGGT     GNANDHG        1     0
GGTAATGCGAATGCGTTGGCG     GNANALA        1     0
GGTAATGCGACGAGTAATTCG     GNATSNS        1     0
GGTAATGCGACGCCTCCTCGG     GNATPPR        1     0
GGTAATGCGACGCTTGCTAAT     GNATLAN        1     0
GGTAATGCGACGGCTTAGAAG     GNATAQK        1     0
GGTAATGCGACTAATCAGACG     GNATNQT        1     0
GGTAATGCGACTACGCATGCG     GNATTHA        1     0
GGTAATGCGACTATTATGCGG     GNATIMR        1     0
GGTAATGCGACTCAGAAGCAT     GNATQKH        1     0
GGTAATGCGACTCAGGCGGAT     GNATQAD        1     0
GGTAATGCGACTCCTCCTTTT     GNATPPF        1     0
GGTAATGCGACTCTTTATTTT     GNATLYF        1     0
GGTAATGCGACTGAGCTGTCG     GNATELS        1     0
GGTAATGCGACTGGTATTCTT     GNATGIL        1     0
GGTAATGCGACTGTGCCGTTG     GNATVPL        1     0
GGTAATGCGACTGTGGGTGCT     GNATVGA        1     0
GGTAATGCGACTGTTAATCCG     GNATVNP        1     0
GGTAATGCGACTTCTCTGCAG     GNATSLQ        1     0
GGTAATGCGACTTTGAATCCT     GNATLNP        1     0
GGTAATGCGAGGGAGATGGGG     GNAREMG        1     0
GGTAATGCGAGGTCTCAGGCT     GNARSQA        1     0
GGTAATGCGAGTACGACTGCT     GNASTTA        1     0
GGTAATGCGAGTCCTACGTTG     GNASPTL        1     0
GGTAATGCGAGTCCTACTTGG     GNASPTW        1     0
GGTAATGCGAGTGTGCTTGAT     GNASVLD        1     0
GGTAATGCGAGTTCGTCTGTT     GNASSSV        1     0
GGTAATGCGAGTTTGCTTGAT     GNASLLD        1     0
GGTAATGCGATGACTCAGGCT     GNAMTQA        1     0
GGTAATGCGATGCCTACTCCT     GNAMPTP        1     0
GGTAATGCGATGCCTTGGATG     GNAMPWM        1     0
GGTAATGCGATGCTTAATGGG     GNAMLNG        1     0
GGTAATGCGATGGATGTGTCG     GNAMDVS        1     0
GGTAATGCGATGGGGCAGCCG     GNAMGQP        1     0
GGTAATGCGATGTCGCAGTGG     GNAMSQW        1     0
GGTAATGCGATTACGTCGGAT     GNAITSD        1     0
GGTAATGCGATTCCTAGGCCT     GNAIPRP        1     0
GGTAATGCGATTCGGCTTTCT     GNAIRLS        1     0
GGTAATGCGATTCTGACTCAG     GNAILTQ        1     0
GGTAATGCGATTCTTGAGCGT     GNAILER        1     0
GGTAATGCGATTGCTCGTGAG     GNAIARE        1     0
GGTAATGCGCAGACGAGGCAT     GNAQTRH        1     0
GGTAATGCGCAGATGAATAGG     GNAQMNR        1     0
GGTAATGCGCAGCAGACTGGT     GNAQQTG        1     0
GGTAATGCGCAGCATAGGCCG     GNAQHRP        1     0
GGTAATGCGCAGCCGTCGCCT     GNAQPSP        1     0
GGTAATGCGCAGGAGTCGCCG     GNAQESP        1     0
GGTAATGCGCAGGCGATTAAT     GNAQAIN        1     0
GGTAATGCGCAGGCTCTGTGG     GNAQALW        1     0
GGTAATGCGCAGTCTCGTGTT     GNAQSRV        1     0
GGTAATGCGCATAATCCTCGG     GNAHNPR        1     0
GGTAATGCGCATACGATTCGT     GNAHTIR        1     0
GGTAATGCGCATACGGGTTTG     GNAHTGL        1     0
GGTAATGCGCATACTCTGTTT     GNAHTLF        1     0
GGTAATGCGCATATGAGGTTT     GNAHMRF        1     0
GGTAATGCGCATATGGTGGTG     GNAHMVV        1     0
GGTAATGCGCATATTCTGTCT     GNAHILS        1     0
GGTAATGCGCATCTGTATCAT     GNAHLYH        1     0
GGTAATGCGCATCTTCAGCCG     GNAHLQP        1     0
GGTAATGCGCATTCGAGGCCG     GNAHSRP        1     0
GGTAATGCGCATTCTCGTACG     GNAHSRT        1     0
GGTAATGCGCCGCCGCCGGTG     GNAPPPV        1     0
GGTAATGCGCCGCCTCCGATT     GNAPPPI        1     0
GGTAATGCGCCGCTGCCTGGT     GNAPLPG        1     0
GGTAATGCGCCGCTGGAGTCG     GNAPLES        1     0
GGTAATGCGCCGGCTATTACG     GNAPAIT        1     0
GGTAATGCGCCGGGTCAGTCG     GNAPGQS        1     0
GGTAATGCGCCTACTCTTAGT     GNAPTLS        1     0
GGTAATGCGCCTACTGGGCAG     GNAPTGQ        1     0
GGTAATGCGCCTACTGTGCGT     GNAPTVR        1     0
GGTAATGCGCCTCAGCCTGGG     GNAPQPG        1     0
GGTAATGCGCCTCAGCCTGGT     GNAPQPG        1     0
GGTAATGCGCCTGCGGTTTCG     GNAPAVS        1     0
GGTAATGCGCCTGTTCTGTTT     GNAPVLF        1     0
GGTAATGCGCCTTTTACGAGG     GNAPFTR        1     0
GGTAATGCGCGGATGATTCCG     GNARMIP        1     0
GGTAATGCGCGGATTGGGGAG     GNARIGE        1     0
GGTAATGCGCGGTTTATTCAG     GNARFIQ        1     0
GGTAATGCGCGTAATGGTGTG     GNARNGV        1     0
GGTAATGCGCGTACGGAGAAG     GNARTEK        1     0
GGTAATGCGCGTACGGTTATG     GNARTVM        1     0
GGTAATGCGCGTACTCCTGCT     GNARTPA        1     0
GGTAATGCGCGTCAGACTATG     GNARQTM        1     0
GGTAATGCGCTGACTGAGCAT     GNALTEH        1     0
GGTAATGCGCTGACTTCGCCG     GNALTSP        1     0
GGTAATGCGCTGCGGACTCAG     GNALRTQ        1     0
GGTAATGCGCTGCGGGATATG     GNALRDM        1     0
GGTAATGCGCTGCTGATGTTT     GNALLMF        1     0
GGTAATGCGCTGGCTATGAAG     GNALAMK        1     0
GGTAATGCGCTGGTTGATCTT     GNALVDL        1     0
GGTAATGCGCTGTAGAGGGAT     GNALQRD        1     0
GGTAATGCGCTTACTCTGCCT     GNALTLP        1     0
GGTAATGCGCTTCAGGCTCCG     GNALQAP        1     0
GGTAATGCGCTTCCGTATATT     GNALPYI        1     0
GGTAATGCGCTTCTTCTGTAT     GNALLLY        1     0
GGTAATGCGCTTGCTCCTCTG     GNALAPL        1     0
GGTAATGCGCTTGGTATTCCG     GNALGIP        1     0
GGTAATGCGCTTTCTACGCTT     GNALSTL        1     0
GGTAATGCGGAGATTCATACG     GNAEIHT        1     0
GGTAATGCGGAGCGGCCTATG     GNAERPM        1     0
GGTAATGCGGAGGTGGATCGT     GNAEVDR        1     0
GGTAATGCGGAGGTTCTGCTG     GNAEVLL        1     0
GGTAATGCGGATCAGGGTATG     GNADQGM        1     0
GGTAATGCGGATCATCTTAGG     GNADHLR        1     0
GGTAATGCGGATCTTAAGAGT     GNADLKS        1     0
GGTAATGCGGATGAGACTAAG     GNADETK        1     0
GGTAATGCGGATGCGGTTTTT     GNADAVF        1     0
GGTAATGCGGATGCTAAGCCT     GNADAKP        1     0
GGTAATGCGGATGTTATTCGT     GNADVIR        1     0
GGTAATGCGGCGCAGCATCTG     GNAAQHL        1     0
GGTAATGCGGCGCAGCGTCCT     GNAAQRP        1     0
GGTAATGCGGCGCCTTCTAAG     GNAAPSK        1     0
GGTAATGCGGCGGGAAATACT     GNAAGNT        1     0
GGTAATGCGGCTAAGCATTCG     GNAAKHS        1     0
GGTAATGCGGCTAGTAATACG     GNAASNT        1     0
GGTAATGCGGCTCGGGGTCAT     GNAARGH        1     0
GGTAATGCGGCTCGTGCTTGG     GNAARAW        1     0
GGTAATGCGGCTCTGCGTTAT     GNAALRY        1     0
GGTAATGCGGCTCTTCCTCTG     GNAALPL        1     0
GGTAATGCGGCTCTTCTGCTT     GNAALLL        1     0
GGTAATGCGGCTGTGCAGTAG     GNAAVQQ        1     0
GGTAATGCGGCTTCTTTGCGG     GNAASLR        1     0
GGTAATGCGGGGCCTCCGGCT     GNAGPPA        1     0
GGTAATGCGGGGCTTCATCCT     GNAGLHP        1     0
GGTAATGCGGGGCTTTTGTCT     GNAGLLS        1     0
GGTAATGCGGGGTCTGCGTTG     GNAGSAL        1     0
GGTAATGCGGGGTGGGAGTTG     GNAGWEL        1     0
GGTAATGCGGGGTGGTTGTCT     GNAGWLS        1     0
GGTAATGCGGGTAGGCTTTCG     GNAGRLS        1     0
GGTAATGCGGGTCATTATCGT     GNAGHYR        1     0
GGTAATGCGGGTCTGACTCCG     GNAGLTP        1     0
GGTAATGCGGGTCTGGATCCG     GNAGLDP        1     0
GGTAATGCGGGTTCGGCGAAG     GNAGSAK        1     0
GGTAATGCGGGTTCTCGGACG     GNAGSRT        1     0
GGTAATGCGGGTTCTTATAGT     GNAGSYS        1     0
GGTAATGCGGTGCGTACTGCG     GNAVRTA        1     0
GGTAATGCGGTGGAGCATCAT     GNAVEHH        1     0
GGTAATGCGGTGGCTCAGTCG     GNAVAQS        1     0
GGTAATGCGGTGTGTCGTCTT     GNAVCRL        1     0
GGTAATGCGGTTACGACGGCT     GNAVTTA        1     0
GGTAATGCGGTTACGATGTGG     GNAVTMW        1     0
GGTAATGCGGTTAGTAGTTCT     GNAVSSS        1     0
GGTAATGCGGTTCATGAGATT     GNAVHEI        1     0
GGTAATGCGGTTCCTACTACT     GNAVPTT        1     0
GGTAATGCGGTTGCGTCTGTG     GNAVASV        1     0
GGTAATGCGGTTGGGGGTCCT     GNAVGGP        1     0
GGTAATGCGGTTGTGCATGGT     GNAVVHG        1     0
GGTAATGCGGTTTCTTCTAAT     GNAVSSN        1     0
GGTAATGCGTAGGTTTGTGCT     GNAQVCA        1     0
GGTAATGCGTATATTTCTACT     GNAYIST        1     0
GGTAATGCGTATCCTCGTATT     GNAYPRI        1     0
GGTAATGCGTATCGTAGTTCG     GNAYRSS        1     0
GGTAATGCGTATCTGTATCTG     GNAYLYL        1     0
GGTAATGCGTCGATTACGAAT     GNASITN        1     0
GGTAATGCGTCGCCTACTGGT     GNASPTG        1     0
GGTAATGCGTCGCTTGATAGG     GNASLDR        1     0
GGTAATGCGTCGGCTTCTCGT     GNASASR        1     0
GGTAATGCGTCGGGGAGTCGG     GNASGSR        1     0
GGTAATGCGTCTAGTGTTCCG     GNASSVP        1     0
GGTAATGCGTCTATTATGCCG     GNASIMP        1     0
GGTAATGCGTCTCCTATGGAT     GNASPMD        1     0
GGTAATGCGTCTGATTCTCAG     GNASDSQ        1     0
GGTAATGCGTCTGCTACTAGG     GNASATR        1     0
GGTAATGCGTGGATGAATCCT     GNAWMNP        1     0
GGTAATGCGTGGCAGAGGACG     GNAWQRT        1     0
GGTAATGCGTGGCTTCAGAAG     GNAWLQK        1     0
GGTAATGCGTGGGATCCTAAT     GNAWDPN        1     0
GGTAATGCGTGGTATCCTAGG     GNAWYPR        1     0
GGTAATGCGTGGTGGGTGATG     GNAWWVM        1     0
GGTAATGCGTGGTTGCATCGG     GNAWLHR        1     0
GGTAATGCGTTGAAGCTGGTT     GNALKLV        1     0
GGTAATGCGTTGTCGTTGAGG     GNALSLR        1     0
GGTAATGCGTTTCAGCTGACG     GNAFQLT        1     0
GGTAATGCGTTTGATGCTACT     GNAFDAT        1     0
GGTAATGCGTTTGGGGAGTCG     GNAFGES        1     0
GGTAATGCTAAGACGAATCCT     GNAKTNP        1     0
GGTAATGCTAAGACTCTTCCT     GNAKTLP        1     0
GGTAATGCTAATACGCAGTTG     GNANTQL        1     0
GGTAATGCTAATAGTACTAGT     GNANSTS        1     0
GGTAATGCTAATCAGCTTGCT     GNANQLA        1     0
GGTAATGCTAATCCTTGGGGT     GNANPWG        1     0
GGTAATGCTAATCTGCAGTGG     GNANLQW        1     0
GGTAATGCTAATCTTCCGCGT     GNANLPR        1     0
GGTAATGCTAATGCTCCTTGT     GNANAPC        1     0
GGTAATGCTAATTGTAGGACG     GNANCRT        1     0
GGTAATGCTACGAATGGTACT     GNATNGT        1     0
GGTAATGCTACGACAATGCTT     GNATTML        1     0
GGTAATGCTACGACGATACTT     GNATTIL        1     0
GGTAATGCTACGGGTGTGCCT     GNATGVP        1     0
GGTAATGCTACGTGTCCGCAT     GNATCPH        1     0
GGTAATGCTACTAGGCCGACT     GNATRPT        1     0
GGTAATGCTACTCATCATAGT     GNATHHS        1     0
GGTAATGCTACTCCTATGCTG     GNATPML        1     0
GGTAATGCTACTCCTCTGGCT     GNATPLA        1     0
GGTAATGCTACTCCTTGGACT     GNATPWT        1     0
GGTAATGCTACTCTGACTTCG     GNATLTS        1     0
GGTAATGCTACTTCGCATCAG     GNATSHQ        1     0
GGTAATGCTACTTGGCCGTAT     GNATWPY        1     0
GGTAATGCTAGGGAGACTCAG     GNARETQ        1     0
GGTAATGCTAGGTCTACGCTT     GNARSTL        1     0
GGTAATGCTAGTACGACGGGT     GNASTTG        1     0
GGTAATGCTAGTCCGACTCTG     GNASPTL        1     0
GGTAATGCTAGTCCTCTGACT     GNASPLT        1     0
GGTAATGCTAGTCTTTATATG     GNASLYM        1     0
GGTAATGCTATGCAGCTGAAG     GNAMQLK        1     0
GGTAATGCTATGGCTGTGGCT     GNAMAVA        1     0
GGTAATGCTCAGAATCCGGAT     GNAQNPD        1     0
GGTAATGCTCAGACTACTTCT     GNAQTTS        1     0
GGTAATGCTCAGCCGAGGTCG     GNAQPRS        1     0
GGTAATGCTCAGCCGCCGATT     GNAQPPI        1     0
GGTAATGCTCATAAGCAGCCT     GNAHKQP        1     0
GGTAATGCTCATACTTCGTCG     GNAHTSS        1     0
GGTAATGCTCATCCGTCTCGT     GNAHPSR        1     0
GGTAATGCTCATCCTCATCAT     GNAHPHH        1     0
GGTAATGCTCATCGGTATCCG     GNAHRYP        1     0
GGTAATGCTCATGCTCGGCTG     GNAHARL        1     0
GGTAATGCTCATTCTCTGACG     GNAHSLT        1     0
GGTAATGCTCCGACGACTATT     GNAPTTI        1     0
GGTAATGCTCCGATGACTATG     GNAPMTM        1     0
GGTAATGCTCCGGATTCTCTT     GNAPDSL        1     0
GGTAATGCTCCGTCGCCTCAT     GNAPSPH        1     0
GGTAATGCTCCTACGCGGTGG     GNAPTRW        1     0
GGTAATGCTCCTAGTTGGCAT     GNAPSWH        1     0
GGTAATGCTCCTCCGCATCAT     GNAPPHH        1     0
GGTAATGCTCCTCCGGGGTAT     GNAPPGY        1     0
GGTAATGCTCCTGCGCATCCT     GNAPAHP        1     0
GGTAATGCTCCTTGTCCGACT     GNAPCPT        1     0
GGTAATGCTCGGGTTTCTTCT     GNARVSS        1     0
GGTAATGCTCGTCCTTCGCTT     GNARPSL        1     0
GGTAATGCTCGTGGTCCTGAG     GNARGPE        1     0
GGTAATGCTCTGCAGTTGTAT     GNALQLY        1     0
GGTAATGCTCTGCCTCCGACT     GNALPPT        1     0
GGTAATGCTCTTAAGCTGCAT     GNALKLH        1     0
GGTAATGCTCTTCATCCTTAG     GNALHPQ        1     0
GGTAATGCTGAGAAGCCTCCT     GNAEKPP        1     0
GGTAATGCTGAGCATACGACG     GNAEHTT        1     0
GGTAATGCTGAGCCGCTGTAT     GNAEPLY        1     0
GGTAATGCTGAGCTTCATTCT     GNAELHS        1     0
GGTAATGCTGAGGAGCGGATG     GNAEERM        1     0
GGTAATGCTGAGGCGCGGACG     GNAEART        1     0
GGTAATGCTGAGGGTAAGCAT     GNAEGKH        1     0
GGTAATGCTGAGGTGCTGCCG     GNAEVLP        1     0
GGTAATGCTGATAAGACGTTG     GNADKTL        1     0
GGTAATGCTGATACGCCTTCG     GNADTPS        1     0
GGTAATGCTGATAGTTCTAAG     GNADSSK        1     0
GGTAATGCTGATCCTTGGTAG     GNADPWQ        1     0
GGTAATGCTGATGCGGCTACG     GNADAAT        1     0
GGTAATGCTGCGACTGGTAGG     GNAATGR        1     0
GGTAATGCTGCGGCTCATGAG     GNAAAHE        1     0
GGTAATGCTGCTACTTCTCCG     GNAATSP        1     0
GGTAATGCTGCTAGTGGGCGT     GNAASGR        1     0
GGTAATGCTGCTCCGAAGCCT     GNAAPKP        1     0
GGTAATGCTGCTCTTAATTCG     GNAALNS        1     0
GGTAATGCTGCTGCTGATCCT     GNAAADP        1     0
GGTAATGCTGCTGCTGCGATT     GNAAAAI        1     0
GGTAATGCTGCTGGGTCTGTT     GNAAGSV        1     0
GGTAATGCTGCTTATCGGAAT     GNAAYRN        1     0
GGTAATGCTGCTTGGGGGTGG     GNAAWGW        1     0
GGTAATGCTGTGAATACTCCT     GNAVNTP        1     0
GGTAATGCTGTGGGGCTGCGT     GNAVGLR        1     0
GGTAATGCTGTGGTTACTCCT     GNAVVTP        1     0
GGTAATGCTGTTACTGACTAT     GNAVTDY        1     0
GGTAATGCTGTTCCTACGTAT     GNAVPTY        1     0
GGTAATGCTGTTGAGACTCAT     GNAVETH        1     0
GGTAATGCTTATATTCGGAAT     GNAYIRN        1     0
GGTAATGCTTCTAAGCTTCGG     GNASKLR        1     0
GGTAATGCTTCTACGTCTCCT     GNASTSP        1     0
GGTAATGCTTCTCCGACTGTT     GNASPTV        1     0
GGTAATGCTTCTCTTGGTATT     GNASLGI        1     0
GGTAATGCTTGGACGGTTCAG     GNAWTVQ        1     0
GGTAATGCTTGGACTCCTCCT     GNAWTPP        1     0
GGTAATGCTTGTGCTTCGCTG     GNACASL        1     0
GGTAATGCTTGTTATTCTCGG     GNACYSR        1     0
GGTAATGCTTTGAAGACTAGT     GNALKTS        1     0
GGTAATGCTTTGAGTCTGGAT     GNALSLD        1     0
GGTAATGCTTTGGATCATGCT     GNALDHA        1     0
GGTAATGGGAAGCATCCGAGT     GNGKHPS        1     0
GGTAATGGGAATCCGTATAAT     GNGNPYN        1     0
GGTAATGGGACGAATGCTAAG     GNGTNAK        1     0
GGTAATGGGACGAGGGCTATT     GNGTRAI        1     0
GGTAATGGGACGCCGGCTCGG     GNGTPAR        1     0
GGTAATGGGACGTTTACGAAT     GNGTFTN        1     0
GGTAATGGGACTGATCTTATT     GNGTDLI        1     0
GGTAATGGGAGGTAGGCGACT     GNGRQAT        1     0
GGTAATGGGAGTAAGCCTCTG     GNGSKPL        1     0
GGTAATGGGAGTTCGGTTAAT     GNGSSVN        1     0
GGTAATGGGATGCATTCGCGT     GNGMHSR        1     0
GGTAATGGGATTCTGCAGCAT     GNGILQH        1     0
GGTAATGGGCAGCAGAGTCAT     GNGQQSH        1     0
GGTAATGGGCAGCTGCGTTCG     GNGQLRS        1     0
GGTAATGGGCAGGAGCGGCGG     GNGQERR        1     0
GGTAATGGGCAGGAGGTGATT     GNGQEVI        1     0
GGTAATGGGCAGGGTGCTGAG     GNGQGAE        1     0
GGTAATGGGCATAATACGAAT     GNGHNTN        1     0
GGTAATGGGCATCTTCTGCTG     GNGHLLL        1     0
GGTAATGGGCATGCGTGTTGG     GNGHACW        1     0
GGTAATGGGCCGCGGTCGCTG     GNGPRSL        1     0
GGTAATGGGCCGCTGGATCAT     GNGPLDH        1     0
GGTAATGGGCCGTGGCATACG     GNGPWHT        1     0
GGTAATGGGCCTACGAAGGTG     GNGPTKV        1     0
GGTAATGGGCCTGGTCGTGTT     GNGPGRV        1     0
GGTAATGGGCCTGGTTTTCCT     GNGPGFP        1     0
GGTAATGGGCCTGTGACTTTG     GNGPVTL        1     0
GGTAATGGGCGTCATGAGAAT     GNGRHEN        1     0
GGTAATGGGCTGCCGACTGAG     GNGLPTE        1     0
GGTAATGGGCTGCCTAATCGG     GNGLPNR        1     0
GGTAATGGGCTGCCTCTGTCT     GNGLPLS        1     0
GGTAATGGGCTTAATCATTCG     GNGLNHS        1     0
GGTAATGGGCTTAATCTGACG     GNGLNLT        1     0
GGTAATGGGCTTGCGGTGGAT     GNGLAVD        1     0
GGTAATGGGCTTTTTCTGCTT     GNGLFLL        1     0
GGTAATGGGGAGACGCGTAGT     GNGETRS        1     0
GGTAATGGGGAGGCGCTGCTG     GNGEALL        1     0
GGTAATGGGGCGAAGCATCCG     GNGAKHP        1     0
GGTAATGGGGCGCCGTTTGTG     GNGAPFV        1     0
GGTAATGGGGCTGAGTTTAAT     GNGAEFN        1     0
GGTAATGGGGGGCTTGCTACG     GNGGLAT        1     0
GGTAATGGGGGGGCTCCTTTG     GNGGAPL        1     0
GGTAATGGGGTGAATCCTTTT     GNGVNPF        1     0
GGTAATGGGGTTCAGATGTTG     GNGVQML        1     0
GGTAATGGGTAGCTGCCTATT     GNGQLPI        1     0
GGTAATGGGTCTCAGCCTAGT     GNGSQPS        1     0
GGTAATGGGTCTGCTATTAAT     GNGSAIN        1     0
GGTAATGGGTGGAGGCCGCCT     GNGWRPP        1     0
GGTAATGGGTGGGTTAAGGCT     GNGWVKA        1     0
GGTAATGGGTGTTGTATTCCG     GNGCCIP        1     0
GGTAATGGGTTGGTTCCGCTG     GNGLVPL        1     0
GGTAATGGGTTTTCGTCGACT     GNGFSST        1     0
GGTAATGGTAAGACTCAGTTG     GNGKTQL        1     0
GGTAATGGTAAGACTCGGGTG     GNGKTRV        1     0
GGTAATGGTAAGGCTAGTACG     GNGKAST        1     0
GGTAATGGTAAGTCGCATAGT     GNGKSHS        1     0
GGTAATGGTACGACGGAGCAG     GNGTTEQ        1     0
GGTAATGGTACTATTACTTAT     GNGTITY        1     0
GGTAATGGTAGTAGTCTGTAT     GNGSSLY        1     0
GGTAATGGTAGTCTTATTATG     GNGSLIM        1     0
GGTAATGGTATTGGTCGGTTT     GNGIGRF        1     0
GGTAATGGTCAGCCGTGTTCT     GNGQPCS        1     0
GGTAATGGTCATAAGACGGTG     GNGHKTV        1     0
GGTAATGGTCATCCGATTGGG     GNGHPIG        1     0
GGTAATGGTCCGACGCCTATG     GNGPTPM        1     0
GGTAATGGTCCGCTTATTGAG     GNGPLIE        1     0
GGTAATGGTCCGGAGACGCCT     GNGPETP        1     0
GGTAATGGTCCGGCGCCGTAT     GNGPAPY        1     0
GGTAATGGTCCGGCTACGAGG     GNGPATR        1     0
GGTAATGGTCCGTTTCCGTCT     GNGPFPS        1     0
GGTAATGGTCCTATGTGGCGG     GNGPMWR        1     0
GGTAATGGTCCTCCTAGTACT     GNGPPST        1     0
GGTAATGGTCGGACTATGGGG     GNGRTMG        1     0
GGTAATGGTCGGGAGCTTTCG     GNGRELS        1     0
GGTAATGGTCGGGCGACTATG     GNGRATM        1     0
GGTAATGGTCTGCCGTCGGTT     GNGLPSV        1     0
GGTAATGGTGAGGGGGATCCG     GNGEGDP        1     0
GGTAATGGTGATAGGTCGCCT     GNGDRSP        1     0
GGTAATGGTGCGAAGACGATG     GNGAKTM        1     0
GGTAATGGTGCGCCTAGTCTG     GNGAPSL        1     0
GGTAATGGTGCTATTCCTACG     GNGAIPT        1     0
GGTAATGGTGCTCCTCCGACT     GNGAPPT        1     0
GGTAATGGTGGGCGGTTGCAG     GNGGRLQ        1     0
GGTAATGGTGGTCCGACGAAT     GNGGPTN        1     0
GGTAATGGTGGTCTTCCGGTG     GNGGLPV        1     0
GGTAATGGTGTGCCGAGTTTG     GNGVPSL        1     0
GGTAATGGTGTGCCTATTCTT     GNGVPIL        1     0
GGTAATGGTGTGCGGATTAAG     GNGVRIK        1     0
GGTAATGGTGTGCGGGGTCCT     GNGVRGP        1     0
GGTAATGGTGTGTCGGTGCAG     GNGVSVQ        1     0
GGTAATGGTTATAGTCTGGCT     GNGYSLA        1     0
GGTAATGGTTATCATCGGTTA     GNGYHRL        1     0
GGTAATGGTTCGCCTGATTTT     GNGSPDF        1     0
GGTAATGGTTCTCCTAAGTGG     GNGSPKW        1     0
GGTAATGGTTCTGCGAAGATG     GNGSAKM        1     0
GGTAATGGTTGGACTCCGTAT     GNGWTPY        1     0
GGTAATGGTTGGCTGGCTTCT     GNGWLAS        1     0
GGTAATGTGAAGGAGTTTCCT     GNVKEFP        1     0
GGTAATGTGAATCTGCGTGAT     GNVNLRD        1     0
GGTAATGTGACGAAGCTTATG     GNVTKLM        1     0
GGTAATGTGACGATGGTTGGT     GNVTMVG        1     0
GGTAATGTGACGCTTCCTCAG     GNVTLPQ        1     0
GGTAATGTGACGGATACTGTG     GNVTDTV        1     0
GGTAATGTGACGTCGGTTTAT     GNVTSVY        1     0
GGTAATGTGACTCCTGGGTAG     GNVTPGQ        1     0
GGTAATGTGAGGCCGCTTGAT     GNVRPLD        1     0
GGTAATGTGAGGCCTGCTTAT     GNVRPAY        1     0
GGTAATGTGAGTACTCAGTCT     GNVSTQS        1     0
GGTAATGTGATGTCTCTGTTG     GNVMSLL        1     0
GGTAATGTGATTTCGAATCAG     GNVISNQ        1     0
GGTAATGTGCAGCCTATTGTG     GNVQPIV        1     0
GGTAATGTGCAGGATGATTTG     GNVQDDL        1     0
GGTAATGTGCATAATGTTACT     GNVHNVT        1     0
GGTAATGTGCATATGTCGCCG     GNVHMSP        1     0
GGTAATGTGCATCCGTCTCTT     GNVHPSL        1     0
GGTAATGTGCATCTGGAGTTT     GNVHLEF        1     0
GGTAATGTGCATTCGGTGCCG     GNVHSVP        1     0
GGTAATGTGCCGAAGTGGGGT     GNVPKWG        1     0
GGTAATGTGCCGACGGGGCGT     GNVPTGR        1     0
GGTAATGTGCCGAGTCTTTAT     GNVPSLY        1     0
GGTAATGTGCCGATTTTTGCT     GNVPIFA        1     0
GGTAATGTGCCGCATGTGACG     GNVPHVT        1     0
GGTAATGTGCCGCCTTATCAT     GNVPPYH        1     0
GGTAATGTGCCGGCGAGTCAG     GNVPASQ        1     0
GGTAATGTGCCGTGTAGTTTG     GNVPCSL        1     0
GGTAATGTGCCGTTGGATTTT     GNVPLDF        1     0
GGTAATGTGCCTAATGCTGTT     GNVPNAV        1     0
GGTAATGTGCCTCATTATCTT     GNVPHYL        1     0
GGTAATGTGCCTCATTCTTGT     GNVPHSC        1     0
GGTAATGTGCCTCTGATTATG     GNVPLIM        1     0
GGTAATGTGCCTGTTACGCAT     GNVPVTH        1     0
GGTAATGTGCCTGTTCATCCT     GNVPVHP        1     0
GGTAATGTGCCTTAGAGTCTG     GNVPQSL        1     0
GGTAATGTGCCTTTTTTGCGT     GNVPFLR        1     0
GGTAATGTGCGGACTAGTTCT     GNVRTSS        1     0
GGTAATGTGCGGCAGCCGTTG     GNVRQPL        1     0
GGTAATGTGCGGCCTACGTTT     GNVRPTF        1     0
GGTAATGTGCGTCTTGATGCG     GNVRLDA        1     0
GGTAATGTGCGTGTTATGTTG     GNVRVML        1     0
GGTAATGTGCGTTCGGTTACT     GNVRSVT        1     0
GGTAATGTGCTATAGATTTTG     GNVLQIL        1     0
GGTAATGTGCTGAAGGCTGGT     GNVLKAG        1     0
GGTAATGTGCTTGCGGTGTCG     GNVLAVS        1     0
GGTAATGTGCTTTTGCATCAT     GNVLLHH        1     0
GGTAATGTGGAGAGGCCGCTT     GNVERPL        1     0
GGTAATGTGGATAGGCAGCCG     GNVDRQP        1     0
GGTAATGTGGCGACGAATAAT     GNVATNN        1     0
GGTAATGTGGCGAGTAAGCGG     GNVASKR        1     0
GGTAATGTGGCGCCTCATCGT     GNVAPHR        1     0
GGTAATGTGGCGCCTCCTTCT     GNVAPPS        1     0
GGTAATGTGGCGCGGCATAAT     GNVARHN        1     0
GGTAATGTGGCGGGTTATGGG     GNVAGYG        1     0
GGTAATGTGGCTAGTCGTACT     GNVASRT        1     0
GGTAATGTGGCTCCGGCTTGG     GNVAPAW        1     0
GGTAATGTGGCTCCTCTGTCT     GNVAPLS        1     0
GGTAATGTGGCTCGGTCTACG     GNVARST        1     0
GGTAATGTGGCTGATAGTAGT     GNVADSS        1     0
GGTAATGTGGGGCAGACTCCG     GNVGQTP        1     0
GGTAATGTGGGGCCTAATCTT     GNVGPNL        1     0
GGTAATGTGGGTAAGCGTGTT     GNVGKRV        1     0
GGTAATGTGGTACTGGCGCGG     GNVVLAR        1     0
GGTAATGTGGTGCCTCAGACT     GNVVPQT        1     0
GGTAATGTGGTGCTGCCTAAT     GNVVLPN        1     0
GGTAATGTGGTTCAGCAGACG     GNVVQQT        1     0
GGTAATGTGGTTCAGCCGCAG     GNVVQPQ        1     0
GGTAATGTGTATACTCCGGTG     GNVYTPV        1     0
GGTAATGTGTCGACGCCGTCT     GNVSTPS        1     0
GGTAATGTGTCGATGCTGCAT     GNVSMLH        1     0
GGTAATGTGTCGCCTAAGAAT     GNVSPKN        1     0
GGTAATGTGTCGGAGAATCTG     GNVSENL        1     0
GGTAATGTGTCGGATACTCTG     GNVSDTL        1     0
GGTAATGTGTCGTTGCGGACT     GNVSLRT        1     0
GGTAATGTGTCTGCGCATTGG     GNVSAHW        1     0
GGTAATGTGTCTGCTCGTGCG     GNVSARA        1     0
GGTAATGTGTCTGGTCTTCCG     GNVSGLP        1     0
GGTAATGTGTCTTCTCTTGAT     GNVSSLD        1     0
GGTAATGTGTGGCATATTGCG     GNVWHIA        1     0
GGTAATGTGTGGCGGAGTCCG     GNVWRSP        1     0
GGTAATGTGTTGAGGATGCCG     GNVLRMP        1     0
GGTAATGTGTTGCCGGGTCCG     GNVLPGP        1     0
GGTAATGTGTTTACTACTCCG     GNVFTTP        1     0
GGTAATGTTAAGGCTCGTTGG     GNVKARW        1     0
GGTAATGTTAAGTCGCCTTAG     GNVKSPQ        1     0
GGTAATGTTACGAGTCCGCCT     GNVTSPP        1     0
GGTAATGTTACGCAGACGAGG     GNVTQTR        1     0
GGTAATGTTACGCATCATTGG     GNVTHHW        1     0
GGTAATGTTACGGATAGGAAT     GNVTDRN        1     0
GGTAATGTTAGGGCGCCGATT     GNVRAPI        1     0
GGTAATGTTAGTGTTGCGAAG     GNVSVAK        1     0
GGTAATGTTATGAAGACTTGG     GNVMKTW        1     0
GGTAATGTTATGCGGACTTCT     GNVMRTS        1     0
GGTAATGTTATTCAGGCTACG     GNVIQAT        1     0
GGTAATGTTATTCCTTCGGTG     GNVIPSV        1     0
GGTAATGTTCAGACTCCGGTG     GNVQTPV        1     0
GGTAATGTTCAGCAGAATTCG     GNVQQNS        1     0
GGTAATGTTCAGCTTCATAAG     GNVQLHK        1     0
GGTAATGTTCAGGTGACGGAT     GNVQVTD        1     0
GGTAATGTTCAGTCGACGTCT     GNVQSTS        1     0
GGTAATGTTCCGACTACGGCT     GNVPTTA        1     0
GGTAATGTTCCGCAGCCGTCG     GNVPQPS        1     0
GGTAATGTTCCGCGTACTCCT     GNVPRTP        1     0
GGTAATGTTCCGGATAAGCTT     GNVPDKL        1     0
GGTAATGTTCCGTTGGTGATG     GNVPLVM        1     0
GGTAATGTTCCTACGCCTAGG     GNVPTPR        1     0
GGTAATGTTCCTGCGCATCAG     GNVPAHQ        1     0
GGTAATGTTCCTTCTCGTCCG     GNVPSRP        1     0
GGTAATGTTCGGCCTAGTAGT     GNVRPSS        1     0
GGTAATGTTCTTGCGCTTTGG     GNVLALW        1     0
GGTAATGTTGAGCCTCGGCAG     GNVEPRQ        1     0
GGTAATGTTGATAGGCTGTAT     GNVDRLY        1     0
GGTAATGTTGATCATATGGCG     GNVDHMA        1     0
GGTAATGTTGATTCTATGAGT     GNVDSMS        1     0
GGTAATGTTGCGAAGAAGACT     GNVAKKT        1     0
GGTAATGTTGCGCCGCAGATG     GNVAPQM        1     0
GGTAATGTTGCGCCTACTCCT     GNVAPTP        1     0
GGTAATGTTGCGCCTGAGCGT     GNVAPER        1     0
GGTAATGTTGCTACTTCTCTG     GNVATSL        1     0
GGTAATGTTGCTCCTAAGCCG     GNVAPKP        1     0
GGTAATGTTGCTCCTCGTACG     GNVAPRT        1     0
GGTAATGTTGCTGCTCTGCAT     GNVAALH        1     0
GGTAATGTTGCTGTGTTTACT     GNVAVFT        1     0
GGTAATGTTGGGCTGCCGGTT     GNVGLPV        1     0
GGTAATGTTGGTCATACGGTG     GNVGHTV        1     0
GGTAATGTTGGTTCGCCGACT     GNVGSPT        1     0
GGTAATGTTGTGCATCCTCCT     GNVVHPP        1     0
GGTAATGTTGTGCTGCCTACT     GNVVLPT        1     0
GGTAATGTTGTGTCTGCTCAG     GNVVSAQ        1     0
GGTAATGTTGTGTGTTCGAAG     GNVVCSK        1     0
GGTAATGTTGTTGAGCTTCCT     GNVVELP        1     0
GGTAATGTTTAGATTCGTCCT     GNVQIRP        1     0
GGTAATGTTTCGCAGCCTCCG     GNVSQPP        1     0
GGTAATTACGCGCTTTCTCGT     GNYALSR        1     0
GGTAATTAGACGACTATGCCG     GNQTTMP        1     0
GGTAATTAGATGGCTATGCGG     GNQMAMR        1     0
GGTAATTAGCTGCATCATCTG     GNQLHHL        1     0
GGTAATTATAAGGTTGTTCCG     GNYKVVP        1     0
GGTAATTATAATGTTGCTTAT     GNYNVAY        1     0
GGTAATTATACGACGGCTTCG     GNYTTAS        1     0
GGTAATTATACGTATCAGCGT     GNYTYQR        1     0
GGTAATTATACTGTTAGGAAT     GNYTVRN        1     0
GGTAATTATACTTTTCCGCCG     GNYTFPP        1     0
GGTAATTATATGATTATGCAG     GNYMIMQ        1     0
GGTAATTATCAGCTGGTGTCT     GNYQLVS        1     0
GGTAATTATCATACGCATCCG     GNYHTHP        1     0
GGTAATTATCATGCTACTCGG     GNYHATR        1     0
GGTAATTATCATGGGACTCCT     GNYHGTP        1     0
GGTAATTATCCGCCGCCGGAT     GNYPPPD        1     0
GGTAATTATCCTATGCTGCGG     GNYPMLR        1     0
GGTAATTATCCTCTGCTGATG     GNYPLLM        1     0
GGTAATTATCGGATTGGGCAG     GNYRIGQ        1     0
GGTAATTATGAGCATCCGAGT     GNYEHPS        1     0
GGTAATTATGAGCATGATACT     GNYEHDT        1     0
GGTAATTATGCGATTGGGCCT     GNYAIGP        1     0
GGTAATTATGGGACGATGCGG     GNYGTMR        1     0
GGTAATTATGGTACTATGCTG     GNYGTML        1     0
GGTAATTATGGTCAGCATCAT     GNYGQHH        1     0
GGTAATTATGGTGTTCCTCCT     GNYGVPP        1     0
GGTAATTATGTGACTAATCCG     GNYVTNP        1     0
GGTAATTCGAAGCAGCTTCCT     GNSKQLP        1     0
GGTAATTCGAATCGTTTTCCC     GNSNRFP        1     0
GGTAATTCGAATCTGAGGGAG     GNSNLRE        1     0
GGTAATTCGAATGGGCTGCCG     GNSNGLP        1     0
GGTAATTCGAATTATGTGCTT     GNSNYVL        1     0
GGTAATTCGACGACGACGCGT     GNSTTTR        1     0
GGTAATTCGACGACTGCTCGG     GNSTTAR        1     0
GGTAATTCGACGATGCTGAAT     GNSTMLN        1     0
GGTAATTCGACGCTGCCTCCG     GNSTLPP        1     0
GGTAATTCGACGCTTCTGATG     GNSTLLM        1     0
GGTAATTCGAGTAAGCTGTAT     GNSSKLY        1     0
GGTAATTCGATTCTTCGTACG     GNSILRT        1     0
GGTAATTCGCAGCCTACTTGG     GNSQPTW        1     0
GGTAATTCGCAGCTGACGACT     GNSQLTT        1     0
GGTAATTCGCAGCTGACGCCT     GNSQLTP        1     0
GGTAATTCGCAGCTGAGTAAG     GNSQLSK        1     0
GGTAATTCGCAGCTGCCTGTT     GNSQLPV        1     0
GGTAATTCGCAGCTTAATGAG     GNSQLNE        1     0
GGTAATTCGCAGGGGCTTACT     GNSQGLT        1     0
GGTAATTCGCATCATCCTGGG     GNSHHPG        1     0
GGTAATTCGCATCGGTATCTT     GNSHRYL        1     0
GGTAATTCGCATCTTCCTCAG     GNSHLPQ        1     0
GGTAATTCGCATGGGTCGATT     GNSHGSI        1     0
GGTAATTCGCCGAGGATTCCT     GNSPRIP        1     0
GGTAATTCGCCGGAGGGGCCT     GNSPEGP        1     0
GGTAATTCGCCTAGTTGGCCT     GNSPSWP        1     0
GGTAATTCGCCTCGGCTGCTT     GNSPRLL        1     0
GGTAATTCGCCTCGTCAGCAT     GNSPRQH        1     0
GGTAATTCGCCTCTTGCGCCG     GNSPLAP        1     0
GGTAATTCGCCTGGTACTGCG     GNSPGTA        1     0
GGTAATTCGCGTTCGGAGCAG     GNSRSEQ        1     0
GGTAATTCGCTGAGGGTTCCG     GNSLRVP        1     0
GGTAATTCGCTGCAGCCGCCT     GNSLQPP        1     0
GGTAATTCGCTGCATCCTCGG     GNSLHPR        1     0
GGTAATTCGCTGCATGCGCTT     GNSLHAL        1     0
GGTAATTCGCTGCCGTCTTCT     GNSLPSS        1     0
GGTAATTCGCTGGGGCCTAAG     GNSLGPK        1     0
GGTAATTCGCTGGGGGCGTCG     GNSLGAS        1     0
GGTAATTCGCTGGTTCTGCCG     GNSLVLP        1     0
GGTAATTCGCTTGGTCTGAAG     GNSLGLK        1     0
GGTAATTCGGAGCGTGCTGCT     GNSERAA        1     0
GGTAATTCGGATGCGTCTATT     GNSDASI        1     0
GGTAATTCGGCTATGTATCGG     GNSAMYR        1     0
GGTAATTCGGCTATTAAGCGT     GNSAIKR        1     0
GGTAATTCGGCTCCGGTGCGT     GNSAPVR        1     0
GGTAATTCGGGGATGTTTCCT     GNSGMFP        1     0
GGTAATTCGGGTTCTGGTTCT     GNSGSGS        1     0
GGTAATTCGGTGCCTCGGCCT     GNSVPRP        1     0
GGTAATTCGGTGCGTACTTCT     GNSVRTS        1     0
GGTAATTCGGTGGTGACGTTG     GNSVVTL        1     0
GGTAATTCGGTGTTTCGTGCG     GNSVFRA        1     0
GGTAATTCGGTTAAGACGCAG     GNSVKTQ        1     0
GGTAATTCGGTTCAGTATTTT     GNSVQYF        1     0
GGTAATTCGGTTCATACGCCG     GNSVHTP        1     0
GGTAATTCGGTTCATGAGATT     GNSVHEI        1     0
GGTAATTCGGTTCCGCAGCCT     GNSVPQP        1     0
GGTAATTCGGTTGTTACGCCG     GNSVVTP        1     0
GGTAATTCGTATACTGCTCAT     GNSYTAH        1     0
GGTAATTCGTATATGAATCCT     GNSYMNP        1     0
GGTAATTCGTATCATCTGCGT     GNSYHLR        1     0
GGTAATTCGTATCCTAAGATT     GNSYPKI        1     0
GGTAATTCGTATGAGCCGCTT     GNSYEPL        1     0
GGTAATTCGTCTAGTACTTCG     GNSSSTS        1     0
GGTAATTCGTGGTTTATTGCG     GNSWFIA        1     0
GGTAATTCGTTTCTTGAGGGG     GNSFLEG        1     0
GGTAATTCTAATGCGTCTGGG     GNSNASG        1     0
GGTAATTCTACGACGCTTCGT     GNSTTLR        1     0
GGTAATTCTACGCATACGAAT     GNSTHTN        1     0
GGTAATTCTACGGTGCAGTAT     GNSTVQY        1     0
GGTAATTCTACGTATTTGGAT     GNSTYLD        1     0
GGTAATTCTACTGCTCCGTAT     GNSTAPY        1     0
GGTAATTCTATGGGGACTCAG     GNSMGTQ        1     0
GGTAATTCTCAGCCGCTTTCT     GNSQPLS        1     0
GGTAATTCTCAGGCTCGGACT     GNSQART        1     0
GGTAATTCTCAGTATCGTCCT     GNSQYRP        1     0
GGTAATTCTCCTTCTTTGATG     GNSPSLM        1     0
GGTAATTCTCTTATTCCGCTG     GNSLIPL        1     0
GGTAATTCTGAGCCGCTGTAT     GNSEPLY        1     0
GGTAATTCTGCGTCGGCTTAT     GNSASAY        1     0
GGTAATTCTGCTCCTACTGAT     GNSAPTD        1     0
GGTAATTCTGGTTCTTATATG     GNSGSYM        1     0
GGTAATTCTGTTGCGACTTAT     GNSVATY        1     0
GGTAATTGGAAGAGTATGTGG     GNWKSMW        1     0
GGTAATTGGACGCCTCCTGGT     GNWTPPG        1     0
GGTAATTGGACGCTTCTTCCT     GNWTLLP        1     0
GGTAATTGGACTCATATGCGT     GNWTHMR        1     0
GGTAATTGGACTCATCATTAT     GNWTHHY        1     0
GGTAATTGGAGTCCGCCGTCG     GNWSPPS        1     0
GGTAATTGGATGCGGGTTAAG     GNWMRVK        1     0
GGTAATTGGATGCGTCTTGCG     GNWMRLA        1     0
GGTAATTGGATTCAGCTTATT     GNWIQLI        1     0
GGTAATTGGCAGAATCTGATG     GNWQNLM        1     0
GGTAATTGGCAGGCTTGGTCT     GNWQAWS        1     0
GGTAATTGGCAGTGGATTTAT     GNWQWIY        1     0
GGTAATTGGCATCTTATGCAT     GNWHLMH        1     0
GGTAATTGGCATGTTCAGCGG     GNWHVQR        1     0
GGTAATTGGCCGACTACTGAT     GNWPTTD        1     0
GGTAATTGGCCGCCGACGCTT     GNWPPTL        1     0
GGTAATTGGCCGCCTGCTGTT     GNWPPAV        1     0
GGTAATTGGCCGCGGGTGCCG     GNWPRVP        1     0
GGTAATTGGCCGTAGACGTTT     GNWPQTF        1     0
GGTAATTGGCCGTTGCCGCTG     GNWPLPL        1     0
GGTAATTGGCCTCCTATTGAG     GNWPPIE        1     0
GGTAATTGGCCTCGTCATATT     GNWPRHI        1     0
GGTAATTGGCGTACTCAGCTG     GNWRTQL        1     0
GGTAATTGGCTTCGTGCGCTG     GNWLRAL        1     0
GGTAATTGGGAGAATGTTGCG     GNWENVA        1     0
GGTAATTGGGCTCAGTTGACT     GNWAQLT        1     0
GGTAATTGGTAGGCGCTGAAT     GNWQALN        1     0
GGTAATTGGTGGCGTGCTTAT     GNWWRAY        1     0
GGTAATTGTAAGCAGTTTCAG     GNCKQFQ        1     0
GGTAATTGTACTATTACGTCT     GNCTITS        1     0
GGTAATTGTACTCAGCGGACG     GNCTQRT        1     0
GGTAATTGTACTCTGCCTGCT     GNCTLPA        1     0
GGTAATTGTAGTACGACGACT     GNCSTTT        1     0
GGTAATTGTCCTGGTACTACT     GNCPGTT        1     0
GGTAATTGTCTTCCTCTGGTT     GNCLPLV        1     0
GGTAATTGTCTTTGGACTATT     GNCLWTI        1     0
GGTAATTGTGCGACTACTTTG     GNCATTL        1     0
GGTAATTGTGCTATGTCGAGT     GNCAMSS        1     0
GGTAATTGTGTGCAGAGGGTT     GNCVQRV        1     0
GGTAATTGTTATCCGCTGCTG     GNCYPLL        1     0
GGTAATTGTTCGAGTGCTCTG     GNCSSAL        1     0
GGTAATTGTTGGCAGTCTAAG     GNCWQSK        1     0
GGTAATTGTTGTCGGGCTCCG     GNCCRAP        1     0
GGTAATTTGAAGCCTATTGCT     GNLKPIA        1     0
GGTAATTTGACGCCGAAGAGG     GNLTPKR        1     0
GGTAATTTGACTCCTCCTACG     GNLTPPT        1     0
GGTAATTTGAGGCATACGCCG     GNLRHTP        1     0
GGTAATTTGCATAATTATATG     GNLHNYM        1     0
GGTAATTTGCATATGAATGGT     GNLHMNG        1     0
GGTAATTTGCATCCTCCTTAG     GNLHPPQ        1     0
GGTAATTTGCCGACTGAGTGG     GNLPTEW        1     0
GGTAATTTGCCGCCGAGGTGT     GNLPPRC        1     0
GGTAATTTGCCGCTGACTCGT     GNLPLTR        1     0
GGTAATTTGCCTAAGACTTGG     GNLPKTW        1     0
GGTAATTTGCCTGCGCCTCCG     GNLPAPP        1     0
GGTAATTTGCGGAGTGAGCAG     GNLRSEQ        1     0
GGTAATTTGGCGCCTGCTCAT     GNLAPAH        1     0
GGTAATTTTACTGGTACGCAT     GNFTGTH        1     0
GGTAATTTTCATCTGGATCCT     GNFHLDP        1     0
GGTAATTTTCCGGCTGAGGTG     GNFPAEV        1     0
GGTAATTTTCCTGTGATGGCG     GNFPVMA        1     0
GGTAATTTTCGGACTCTTCAT     GNFRTLH        1     0
GGTAATTTTCGGCAGCTTCAT     GNFRQLH        1     0
GGTACAAAGCAGGGTCCGACG     GTKQGPT        1     0
GGTACAAATTTTTTTTATCCG     GTNFFYP        1     0
GGTACAACGACGGGGAGGCAT     GTTTGRH        1     0
GGTACAACGCCGCCTCATCTT     GTTPPHL        1     0
GGTACAACGCTTCCTTTTGAG     GTTLPFE        1     0
GGTACAACGGATTTGCTTTCT     GTTDLLS        1     0
GGTACAACTAGGCTTGATCAT     GTTRLDH        1     0
GGTACAACTATTCATCATTAG     GTTIHHQ        1     0
GGTACAACTCAGCTTATGGGT     GTTQLMG        1     0
GGTACAACTCCGATTCCGCTG     GTTPIPL        1     0
GGTACACAGCCTTCTTCGCCG     GTQPSSP        1     0
GGTACACAGCTTATGTAGGTT     GTQLMQV        1     0
GGTACACAGGCTATGGCGACT     GTQAMAT        1     0
GGTACACATACTCCGGATGGT     GTHTPDG        1     0
GGTACACATCTGCAGAAGGAT     GTHLQKD        1     0
GGTACACCGCATAATCCTCAT     GTPHNPH        1     0
GGTACACCGCTTGCTTCGAAG     GTPLASK        1     0
GGTACACCTATTCCGACTCGT     GTPIPTR        1     0
GGTACACCTTCGATGCCTGCG     GTPSMPA        1     0
GGTACACGTCATCCTCATGTG     GTRHPHV        1     0
GGTACACTGCAGCTTAATCCT     GTLQLNP        1     0
GGTACACTGCCTCTTTTTCTG     GTLPLFL        1     0
GGTACACTGGCTGCGTGTTAT     GTLAACY        1     0
GGTACAGCGCAGATTTCTCGT     GTAQISR        1     0
GGTACAGCGGTTATTCCTTTG     GTAVIPL        1     0
GGTACAGCGTCTTATAGTTCG     GTASYSS        1     0
GGTACAGCTACTCCTTCTGAT     GTATPSD        1     0
GGTACAGCTCAGACTTCGTTT     GTAQTSF        1     0
GGTACAGCTTAGATGCGTGCT     GTAQMRA        1     0
GGTACAGGGGCTCATCAGGCG     GTGAHQA        1     0
GGTACAGGTCATCCGCCGTCG     GTGHPPS        1     0
GGTACAGGTCTTGCTGCTTAT     GTGLAAY        1     0
GGTACAGTGATGACGATTCCT     GTVMTIP        1     0
GGTACAGTGATTCCGGCGTCT     GTVIPAS        1     0
GGTACATAGGCGCTTCAGTTT     GTQALQF        1     0
GGTACATCGAAGGCTACGACT     GTSKATT        1     0
GGTACATCTCAGAAGACGCAG     GTSQKTQ        1     0
GGTACATGGATGGCGCCTGCG     GTWMAPA        1     0
GGTACATGGCAGCCGCAGAAT     GTWQPQN        1     0
GGTACATTTACGTTGAGTACG     GTFTLST        1     0
GGTACCCCGATTCATTGTCCG     GTPIHCP        1     0
GGTACGAAGAATCCTTGGATG     GTKNPWM        1     0
GGTACGAAGAATCTGCCGGCT     GTKNLPA        1     0
GGTACGAAGAATGGTACTGAT     GTKNGTD        1     0
GGTACGAAGAATGGTCCGGTG     GTKNGPV        1     0
GGTACGAAGAATTATCCTAGG     GTKNYPR        1     0
GGTACGAAGAATTCGGATACG     GTKNSDT        1     0
GGTACGAAGACGACTGATATG     GTKTTDM        1     0
GGTACGAAGACGATGACGATG     GTKTMTM        1     0
GGTACGAAGACGCCGCAGTAT     GTKTPQY        1     0
GGTACGAAGACGCTTGCGCGG     GTKTLAR        1     0
GGTACGAAGACGGATACTTAT     GTKTDTY        1     0
GGTACGAAGACGGGTAAGAGT     GTKTGKS        1     0
GGTACGAAGACGTATAATTTG     GTKTYNL        1     0
GGTACGAAGACGTCGCATAAT     GTKTSHN        1     0
GGTACGAAGACGTTTCCTCTT     GTKTFPL        1     0
GGTACGAAGACTAATTTGAAG     GTKTNLK        1     0
GGTACGAAGACTACGCAGTGT     GTKTTQC        1     0
GGTACGAAGACTACTGAGACT     GTKTTET        1     0
GGTACGAAGACTATTAAGAGT     GTKTIKS        1     0
GGTACGAAGACTCAGCTTCCT     GTKTQLP        1     0
GGTACGAAGACTCATACGCCT     GTKTHTP        1     0
GGTACGAAGACTCATCCTACG     GTKTHPT        1     0
GGTACGAAGACTCCGGTGCCT     GTKTPVP        1     0
GGTACGAAGACTCTGGTGGCT     GTKTLVA        1     0
GGTACGAAGACTCTTGGGACG     GTKTLGT        1     0
GGTACGAAGACTCTTTATCCG     GTKTLYP        1     0
GGTACGAAGACTTCTCCTGTG     GTKTSPV        1     0
GGTACGAAGACTTTGCCTCAG     GTKTLPQ        1     0
GGTACGAAGAGTATTACTGCG     GTKSITA        1     0
GGTACGAAGATGAATGATTTG     GTKMNDL        1     0
GGTACGAAGATGACGCTTTCT     GTKMTLS        1     0
GGTACGAAGATGCAGCGTCCT     GTKMQRP        1     0
GGTACGAAGATGCATGAGCGT     GTKMHER        1     0
GGTACGAAGATGCGTGCTACG     GTKMRAT        1     0
GGTACGAAGATGGCTGAGCTG     GTKMAEL        1     0
GGTACGAAGATTCCGCATTCG     GTKIPHS        1     0
GGTACGAAGATTCCGGGGTAG     GTKIPGQ        1     0
GGTACGAAGATTTCGCCTCCG     GTKISPP        1     0
GGTACGAAGATTTCTGCGCTG     GTKISAL        1     0
GGTACGAAGCAGACTACGGCT     GTKQTTA        1     0
GGTACGAAGCAGACTCGGGTT     GTKQTRV        1     0
GGTACGAAGCAGATGCATCAG     GTKQMHQ        1     0
GGTACGAAGCAGCTTTCGCGG     GTKQLSR        1     0
GGTACGAAGCAGGCGTTGGGT     GTKQALG        1     0
GGTACGAAGCAGTATTATAGT     GTKQYYS        1     0
GGTACGAAGCATCATAGTGTT     GTKHHSV        1     0
GGTACGAAGCATCCTCAGCCG     GTKHPQP        1     0
GGTACGAAGCATGCTCATACT     GTKHAHT        1     0
GGTACGAAGCATGCTGTTATG     GTKHAVM        1     0
GGTACGAAGCATGGGACGCCT     GTKHGTP        1     0
GGTACGAAGCCGAGTTATCAT     GTKPSYH        1     0
GGTACGAAGCCGCTGATGATG     GTKPLMM        1     0
GGTACGAAGCCGCTTCCTGGT     GTKPLPG        1     0
GGTACGAAGCCGGCGATTAGG     GTKPAIR        1     0
GGTACGAAGCCGGGTATTCCT     GTKPGIP        1     0
GGTACGAAGCCGTATGATAAT     GTKPYDN        1     0
GGTACGAAGCCGTATTATGAT     GTKPYYD        1     0
GGTACGAAGCCGTGGTGGAGT     GTKPWWS        1     0
GGTACGAAGCCGTTGCTGGAT     GTKPLLD        1     0
GGTACGAAGCCGTTTATTCCG     GTKPFIP        1     0
GGTACGAAGCCTAAGACTTAT     GTKPKTY        1     0
GGTACGAAGCCTAATACGAAT     GTKPNTN        1     0
GGTACGAAGCCTACGTCGTCG     GTKPTSS        1     0
GGTACGAAGCCTGCTAATCCG     GTKPANP        1     0
GGTACGAAGCCTGCTCAGCGT     GTKPAQR        1     0
GGTACGAAGCTGATGCAGTCT     GTKLMQS        1     0
GGTACGAAGCTGCCGTCGACT     GTKLPST        1     0
GGTACGAAGCTGCCTGGTCTT     GTKLPGL        1     0
GGTACGAAGCTGCGGGATCAT     GTKLRDH        1     0
GGTACGAAGCTGGGGCATCAG     GTKLGHQ        1     0
GGTACGAAGCTGGGTGCGCCT     GTKLGAP        1     0
GGTACGAAGCTGGTTAATAAG     GTKLVNK        1     0
GGTACGAAGCTGTCTCTGCAT     GTKLSLH        1     0
GGTACGAAGCTTAGTGCGCAT     GTKLSAH        1     0
GGTACGAAGCTTATGGTGACT     GTKLMVT        1     0
GGTACGAAGCTTGTGGCTTTG     GTKLVAL        1     0
GGTACGAAGGAGAGGCAGGAG     GTKERQE        1     0
GGTACGAAGGAGCAGCTGTGT     GTKEQLC        1     0
GGTACGAAGGAGCCGGAGCCG     GTKEPEP        1     0
GGTACGAAGGAGCCGTCGAAG     GTKEPSK        1     0
GGTACGAAGGAGCCTTCGAAT     GTKEPSN        1     0
GGTACGAAGGAGCTTGGTAGT     GTKELGS        1     0
GGTACGAAGGAGGATGCTCCG     GTKEDAP        1     0
GGTACGAAGGAGGCGAGTCCG     GTKEASP        1     0
GGTACGAAGGAGGCGCGGCCT     GTKEARP        1     0
GGTACGAAGGATACGGCGCAG     GTKDTAQ        1     0
GGTACGAAGGATCATGCTGCT     GTKDHAA        1     0
GGTACGAAGGATCGGCCGCAT     GTKDRPH        1     0
GGTACGAAGGATTATACGTCG     GTKDYTS        1     0
GGTACGAAGGCGAATATGACT     GTKANMT        1     0
GGTACGAAGGCGAATGCTTCG     GTKANAS        1     0
GGTACGAAGGCGACTTCTCAG     GTKATSQ        1     0
GGTACGAAGGCGCAGGTGCTG     GTKAQVL        1     0
GGTACGAAGGCGCATGATACG     GTKAHDT        1     0
GGTACGAAGGCGCCGAATGCT     GTKAPNA        1     0
GGTACGAAGGCGCCTTGGGTT     GTKAPWV        1     0
GGTACGAAGGCGGATCTGCAG     GTKADLQ        1     0
GGTACGAAGGCGGCGGCGCCG     GTKAAAP        1     0
GGTACGAAGGCGGTGGATCGG     GTKAVDR        1     0
GGTACGAAGGCGGTTCCGATG     GTKAVPM        1     0
GGTACGAAGGCTAATCTGCAG     GTKANLQ        1     0
GGTACGAAGGCTATTCCTGAT     GTKAIPD        1     0
GGTACGAAGGCTCCTATTGAT     GTKAPID        1     0
GGTACGAAGGCTCTCACTGCT     GTKALTA        1     0
GGTACGAAGGCTCTGTGTCAT     GTKALCH        1     0
GGTACGAAGGCTGATCCGCTG     GTKADPL        1     0
GGTACGAAGGCTGCTCATCTT     GTKAAHL        1     0
GGTACGAAGGGGATTATGTTG     GTKGIML        1     0
GGTACGAAGGGGCAGGCTTCT     GTKGQAS        1     0
GGTACGAAGGTACATCTTGAT     GTKVHLD        1     0
GGTACGAAGGTGCAGTCGCCG     GTKVQSP        1     0
GGTACGAAGGTGCGGCATATT     GTKVRHI        1     0
GGTACGAAGGTGCTGAATATT     GTKVLNI        1     0
GGTACGAAGGTGCTGTCTCTT     GTKVLSL        1     0
GGTACGAAGGTGGCTTTTCTG     GTKVAFL        1     0
GGTACGAAGGTGTATCGGGTT     GTKVYRV        1     0
GGTACGAAGGTGTCGCATACT     GTKVSHT        1     0
GGTACGAAGGTTCTGGCTTCT     GTKVLAS        1     0
GGTACGAAGTAGGTGCGTATT     GTKQVRI        1     0
GGTACGAAGTATGCTTCTCCT     GTKYASP        1     0
GGTACGAAGTCGCTTATTCGG     GTKSLIR        1     0
GGTACGAAGTCGGCGGGGCCT     GTKSAGP        1     0
GGTACGAAGTCGGTGCCTATT     GTKSVPI        1     0
GGTACGAAGTCTCTGTCGTGG     GTKSLSW        1     0
GGTACGAAGTCTCTTACTAGG     GTKSLTR        1     0
GGTACGAAGTCTTCGGTTCCT     GTKSSVP        1     0
GGTACGAAGTCTTCGTTTTTG     GTKSSFL        1     0
GGTACGAAGTCTTGTAGTTCT     GTKSCSS        1     0
GGTACGAAGTGTCCGCTGCCG     GTKCPLP        1     0
GGTACGAAGTTGATTGTGTAT     GTKLIVY        1     0
GGTACGAAGTTGTTACCTCAG     GTKLLPQ        1     0
GGTACGAAGTTTCATAGTGAT     GTKFHSD        1     0
GGTACGAAGTTTCTGACGACG     GTKFLTT        1     0
GGTACGAAGTTTTATTATCTT     GTKFYYL        1     0
GGTACGAATAAGACTTCGATG     GTNKTSM        1     0
GGTACGAATAAGAGTGGGGAT     GTNKSGD        1     0
GGTACGAATAAGCATACGATT     GTNKHTI        1     0
GGTACGAATAAGGAGCCGGTG     GTNKEPV        1     0
GGTACGAATAAGGTTCCGAAT     GTNKVPN        1     0
GGTACGAATAAGTATAAGTAT     GTNKYKY        1     0
GGTACGAATAATAGTCCTCCG     GTNNSPP        1     0
GGTACGAATAATATTATTCTG     GTNNIIL        1     0
GGTACGAATAATCATATTGTT     GTNNHIV        1     0
GGTACGAATAATGGTCATCAT     GTNNGHH        1     0
GGTACGAATAATTATCATCCG     GTNNYHP        1     0
GGTACGAATACGCAGCCTGTT     GTNTQPV        1     0
GGTACGAATACGCATAGGTTG     GTNTHRL        1     0
GGTACGAATACGCATCCTGCT     GTNTHPA        1     0
GGTACGAATACGCATGCGCAT     GTNTHAH        1     0
GGTACGAATACGGCGATGACG     GTNTAMT        1     0
GGTACGAATACGGCGCCTTTT     GTNTAPF        1     0
GGTACGAATACGGGTCAGGCG     GTNTGQA        1     0
GGTACGAATACTATTCCGGGT     GTNTIPG        1     0
GGTACGAATACTCCGGAGTGG     GTNTPEW        1     0
GGTACGAATACTGAGAGGTCT     GTNTERS        1     0
GGTACGAATACTGCGATTCCG     GTNTAIP        1     0
GGTACGAATAGGCCGATGAAT     GTNRPMN        1     0
GGTACGAATAGTACGTTGACT     GTNSTLT        1     0
GGTACGAATAGTGCTATGGCG     GTNSAMA        1     0
GGTACGAATATGAATAATATG     GTNMNNM        1     0
GGTACGAATATGAGGTATCCT     GTNMRYP        1     0
GGTACGAATATGGATCTGTCG     GTNMDLS        1     0
GGTACGAATATGGTGAAGCGT     GTNMVKR        1     0
GGTACGAATATTCAGTATCTT     GTNIQYL        1     0
GGTACGAATATTCATCATTCT     GTNIHHS        1     0
GGTACGAATCAGAAGAATACG     GTNQKNT        1     0
GGTACGAATCAGCATACTAGT     GTNQHTS        1     0
GGTACGAATCAGCGGGGGTCT     GTNQRGS        1     0
GGTACGAATCAGCTGGTGAGG     GTNQLVR        1     0
GGTACGAATCAGGTTGATATT     GTNQVDI        1     0
GGTACGAATCAGTTTCAGCCT     GTNQFQP        1     0
GGTACGAATCATACTCCGGGT     GTNHTPG        1     0
GGTACGAATCATAGGCAGATG     GTNHRQM        1     0
GGTACGAATCATAGTCTTTCG     GTNHSLS        1     0
GGTACGAATCATCAGACGCCT     GTNHQTP        1     0
GGTACGAATCATCAGCATTAT     GTNHQHY        1     0
GGTACGAATCATCATTCTAGG     GTNHHSR        1     0
GGTACGAATCATCTTGTTGAG     GTNHLVE        1     0
GGTACGAATCATGCGCATAGG     GTNHAHR        1     0
GGTACGAATCATGCTCCGAGG     GTNHAPR        1     0
GGTACGAATCATGCTCCTTCG     GTNHAPS        1     0
GGTACGAATCATGTGATGCCT     GTNHVMP        1     0
GGTACGAATCATGTTGCTCCT     GTNHVAP        1     0
GGTACGAATCATTATCCTCCT     GTNHYPP        1     0
GGTACGAATCATTATTGGGCT     GTNHYWA        1     0
GGTACGAATCATTCGCTGGGG     GTNHSLG        1     0
GGTACGAATCATTGGAAGCCT     GTNHWKP        1     0
GGTACGAATCATTTGCCGACG     GTNHLPT        1     0
GGTACGAATCCGATTCCTAAT     GTNPIPN        1     0
GGTACGAATCCGCGTTTTGGG     GTNPRFG        1     0
GGTACGAATCCGTCTCCGCTG     GTNPSPL        1     0
GGTACGAATCGGACTCTTACT     GTNRTLT        1     0
GGTACGAATCGGCAGAATGAG     GTNRQNE        1     0
GGTACGAATCGGCAGGATGTT     GTNRQDV        1     0
GGTACGAATCGGGGGTGGGCT     GTNRGWA        1     0
GGTACGAATCGGTTGGATCTT     GTNRLDL        1     0
GGTACGAATCGTGATATGGGT     GTNRDMG        1     0
GGTACGAATCTGAATGCTCCG     GTNLNAP        1     0
GGTACGAATCTGCAGGCTACG     GTNLQAT        1     0
GGTACGAATCTGGCTCTTACA     GTNLALT        1     0
GGTACGAATCTGTATAGTCGT     GTNLYSR        1     0
GGTACGAATCTGTCTTTGCCT     GTNLSLP        1     0
GGTACGAATCTGTGGAGGGCT     GTNLWRA        1     0
GGTACGAATCTGTGGTTTAGT     GTNLWFS        1     0
GGTACGAATCTTAATCCGATG     GTNLNPM        1     0
GGTACGAATCTTACGAAGCCT     GTNLTKP        1     0
GGTACGAATCTTAGGATTAAT     GTNLRIN        1     0
GGTACGAATCTTTTGGAGCGT     GTNLLER        1     0
GGTACGAATGATCTGTCGCAG     GTNDLSQ        1     0
GGTACGAATGATGTTAAGTCG     GTNDVKS        1     0
GGTACGAATGCGATGAGGTCT     GTNAMRS        1     0
GGTACGAATGCGATTCTGACT     GTNAILT        1     0
GGTACGAATGCGCGGTATAAT     GTNARYN        1     0
GGTACGAATGCGCGTCATCCG     GTNARHP        1     0
GGTACGAATGCGCGTTTTCCT     GTNARFP        1     0
GGTACGAATGCGCTTCCGACT     GTNALPT        1     0
GGTACGAATGCGGATCAGATT     GTNADQI        1     0
GGTACGAATGCGGCTGTGAAT     GTNAAVN        1     0
GGTACGAATGCGTATCCTTCT     GTNAYPS        1     0
GGTACGAATGCGTCGCCGGTG     GTNASPV        1     0
GGTACGAATGCTAAGGCTCAG     GTNAKAQ        1     0
GGTACGAATGCTACGAGGTTG     GTNATRL        1     0
GGTACGAATGCTCAGGCTATT     GTNAQAI        1     0
GGTACGAATGGGCCGTTGCTT     GTNGPLL        1     0
GGTACGAATGGGCTGCATAAT     GTNGLHN        1     0
GGTACGAATGGGGGTTCGCAG     GTNGGSQ        1     0
GGTACGAATGGTGTTAGTCCT     GTNGVSP        1     0
GGTACGAATGTGAGGACGTTT     GTNVRTF        1     0
GGTACGAATGTGGATTGTTTT     GTNVDCF        1     0
GGTACGAATGTGTAGCTGGCT     GTNVQLA        1     0
GGTACGAATGTTACGAGGAAT     GTNVTRN        1     0
GGTACGAATGTTCCGCCGGCT     GTNVPPA        1     0
GGTACGAATGTTCCGTCGTAG     GTNVPSQ        1     0
GGTACGAATGTTCCGTGGCTT     GTNVPWL        1     0
GGTACGAATGTTCTGATGCCT     GTNVLMP        1     0
GGTACGAATGTTGCTCTGATG     GTNVALM        1     0
GGTACGAATTAGACTACTCTG     GTNQTTL        1     0
GGTACGAATTATATTTCTCAG     GTNYISQ        1     0
GGTACGAATTATCGTGCTCCT     GTNYRAP        1     0
GGTACGAATTATCGTTATGCG     GTNYRYA        1     0
GGTACGAATTATGAGCAGTGG     GTNYEQW        1     0
GGTACGAATTCGACTATTAGT     GTNSTIS        1     0
GGTACGAATTCTCCGATGTTT     GTNSPMF        1     0
GGTACGAATTGGCCGACGACG     GTNWPTT        1     0
GGTACGAATTGGGTGCTTCCG     GTNWVLP        1     0
GGTACGAATTGTTCTCCTCAT     GTNCSPH        1     0
GGTACGAATTTGAAGCTGACT     GTNLKLT        1     0
GGTACGAATTTGACGGCGACG     GTNLTAT        1     0
GGTACGAATTTGCTGACGAAG     GTNLLTK        1     0
GGTACGAATTTTACTCGGTCT     GTNFTRS        1     0
GGTACGAATTTTCAGGCGCTT     GTNFQAL        1     0
GGTACGAATTTTCGGCTGCCT     GTNFRLP        1     0
GGTACGAATTTTGGGGGTTCT     GTNFGGS        1     0
GGTACGACAGGTGGTATTCTG     GTTGGIL        1     0
GGTACGACGAAGAAGCTGACT     GTTKKLT        1     0
GGTACGACGAAGACGGCTTTT     GTTKTAF        1     0
GGTACGACGAAGCAGCAGCTT     GTTKQQL        1     0
GGTACGACGAAGCAGTATACT     GTTKQYT        1     0
GGTACGACGAAGCATAAGTTG     GTTKHKL        1     0
GGTACGACGAAGCTGACTGTG     GTTKLTV        1     0
GGTACGACGAAGCTTACTCTG     GTTKLTL        1     0
GGTACGACGAAGGCTCCTTTT     GTTKAPF        1     0
GGTACGACGAATACTCCGGTT     GTTNTPV        1     0
GGTACGACGAATACTTATCAG     GTTNTYQ        1     0
GGTACGACGAATCAGAGTCAA     GTTNQSQ        1     0
GGTACGACGAATCCGGATACG     GTTNPDT        1     0
GGTACGACGAATCCGTCTCAG     GTTNPSQ        1     0
GGTACGACGAATCCTGCTGGT     GTTNPAG        1     0
GGTACGACGAATGAGCCGGAG     GTTNEPE        1     0
GGTACGACGAATGCGTGGCGG     GTTNAWR        1     0
GGTACGACGAATGCTAGTGCT     GTTNASA        1     0
GGTACGACGAATGGGATGCAT     GTTNGMH        1     0
GGTACGACGACGAAGATGCGT     GTTTKMR        1     0
GGTACGACGACGAGGGCTTTG     GTTTRAL        1     0
GGTACGACGACGATGTGTAAT     GTTTMCN        1     0
GGTACGACGACGATTGCTCCG     GTTTIAP        1     0
GGTACGACGACGCATCATTGT     GTTTHHC        1     0
GGTACGACGACGCATGATGGT     GTTTHDG        1     0
GGTACGACGACGCATTCGGTG     GTTTHSV        1     0
GGTACGACGACGCCGGCGCAT     GTTTPAH        1     0
GGTACGACGACGCCTAAGCCT     GTTTPKP        1     0
GGTACGACGACGCCTCCTGCG     GTTTPPA        1     0
GGTACGACGACGCCTCGGGTG     GTTTPRV        1     0
GGTACGACGACGCCTTTTAAG     GTTTPFK        1     0
GGTACGACGACGGCTACGACT     GTTTATT        1     0
GGTACGACGACGGCTACGCAG     GTTTATQ        1     0
GGTACGACGACGGCTCCTACT     GTTTAPT        1     0
GGTACGACGACGGCTGTTCAG     GTTTAVQ        1     0
GGTACGACGACGTCTATTACG     GTTTSIT        1     0
GGTACGACGACGTTGCTGACT     GTTTLLT        1     0
GGTACGACGACTAATCATTTG     GTTTNHL        1     0
GGTACGACGACTACGCTTCTG     GTTTTLL        1     0
GGTACGACGACTACTGTGCCG     GTTTTVP        1     0
GGTACGACGACTCAGTTGCAT     GTTTQLH        1     0
GGTACGACGACTCATAATCAT     GTTTHNH        1     0
GGTACGACGACTCCTACGCAG     GTTTPTQ        1     0
GGTACGACGACTCTGAGGATG     GTTTLRM        1     0
GGTACGACGACTCTTCAGTTT     GTTTLQF        1     0
GGTACGACGACTCTTCCTACT     GTTTLPT        1     0
GGTACGACGACTGGGACGGAG     GTTTGTE        1     0
GGTACGACGACTGGTCGGGAT     GTTTGRD        1     0
GGTACGACGACTGTTATGTAT     GTTTVMY        1     0
GGTACGACGACTGTTCCTGTG     GTTTVPV        1     0
GGTACGACGACTTCGCCTCGG     GTTTSPR        1     0
GGTACGACGAGGATTTTGCTT     GTTRILL        1     0
GGTACGACGAGGCCTATGCAG     GTTRPMQ        1     0
GGTACGACGAGGCCTTCTAAT     GTTRPSN        1     0
GGTACGACGAGGGAGTCTGTG     GTTRESV        1     0
GGTACGACGAGGGCTATTCAT     GTTRAIH        1     0
GGTACGACGAGTAGGCCGACT     GTTSRPT        1     0
GGTACGACGAGTCCTCTGCCG     GTTSPLP        1     0
GGTACGACGAGTGATATGCTT     GTTSDML        1     0
GGTACGACGAGTTCTGCGAGG     GTTSSAR        1     0
GGTACGACGATGACGCAGCTG     GTTMTQL        1     0
GGTACGACGATGACGGCGCTT     GTTMTAL        1     0
GGTACGACGATGACGTGTCAT     GTTMTCH        1     0
GGTACGACGATGAGTCCGACG     GTTMSPT        1     0
GGTACGACGATGCAGGCGACT     GTTMQAT        1     0
GGTACGACGATGCATCAGCAG     GTTMHQQ        1     0
GGTACGACGATGCCTATTCAG     GTTMPIQ        1     0
GGTACGACGATGCCTCAGCTT     GTTMPQL        1     0
GGTACGACGATGCCTGCGACG     GTTMPAT        1     0
GGTACGACGATGCTGCTGATT     GTTMLLI        1     0
GGTACGACGATGTTGATGGAT     GTTMLMD        1     0
GGTACGACGATTAAGCAGTCT     GTTIKQS        1     0
GGTACGACGATTAAGCATGGG     GTTIKHG        1     0
GGTACGACGATTACTCTTTGG     GTTITLW        1     0
GGTACGACGATTAGGCTTAGT     GTTIRLS        1     0
GGTACGACGATTCATATGAGG     GTTIHMR        1     0
GGTACGACGATTGCGCTTCAG     GTTIALQ        1     0
GGTACGACGATTGCGGTGGAG     GTTIAVE        1     0
GGTACGACGATTGGGCATGTT     GTTIGHV        1     0
GGTACGACGATTGGGCGTGGG     GTTIGRG        1     0
GGTACGACGATTTAGACTCAG     GTTIQTQ        1     0
GGTACGACGATTTATATGTCG     GTTIYMS        1     0
GGTACGACGCAGAAGACTCTT     GTTQKTL        1     0
GGTACGACGCAGAATCTTAGT     GTTQNLS        1     0
GGTACGACGCAGAGGGCTACG     GTTQRAT        1     0
GGTACGACGCAGCATCGTTGT     GTTQHRC        1     0
GGTACGACGCAGCATGGTAGT     GTTQHGS        1     0
GGTACGACGCAGCCTAAGTCG     GTTQPKS        1     0
GGTACGACGCAGCCTGAGCGG     GTTQPER        1     0
GGTACGACGCAGCCTGTTGCG     GTTQPVA        1     0
GGTACGACGCAGCGTGGTATT     GTTQRGI        1     0
GGTACGACGCAGCTTCATACG     GTTQLHT        1     0
GGTACGACGCAGGAGAATTCG     GTTQENS        1     0
GGTACGACGCAGGATAATCAT     GTTQDNH        1     0
GGTACGACGCAGGCTCCTTTT     GTTQAPF        1     0
GGTACGACGCAGTCTACGATG     GTTQSTM        1     0
GGTACGACGCAGTTTAAGTCG     GTTQFKS        1     0
GGTACGACGCAGTTTACGATG     GTTQFTM        1     0
GGTACGACGCAGTTTCCTCGG     GTTQFPR        1     0
GGTACGACGCATAAGGAGCCG     GTTHKEP        1     0
GGTACGACGCATACTATTTTT     GTTHTIF        1     0
GGTACGACGCATAGGGATAGT     GTTHRDS        1     0
GGTACGACGCATAGTTAGAAG     GTTHSQK        1     0
GGTACGACGCATATGACGGCG     GTTHMTA        1     0
GGTACGACGCATATGGGTTCT     GTTHMGS        1     0
GGTACGACGCATCCTTATCAT     GTTHPYH        1     0
GGTACGACGCATCTTAATAAG     GTTHLNK        1     0
GGTACGACGCATGATCCGCAG     GTTHDPQ        1     0
GGTACGACGCATGCGATTAAG     GTTHAIK        1     0
GGTACGACGCATGGGATGATT     GTTHGMI        1     0
GGTACGACGCATTATCCGGCG     GTTHYPA        1     0
GGTACGACGCATTCTGTTCCG     GTTHSVP        1     0
GGTACGACGCCGACGCTGTTG     GTTPTLL        1     0
GGTACGACGCCGAGTACTCCG     GTTPSTP        1     0
GGTACGACGCCGAGTCATTAT     GTTPSHY        1     0
GGTACGACGCCGAGTTGGGAG     GTTPSWE        1     0
GGTACGACGCCGCATCTTCCT     GTTPHLP        1     0
GGTACGACGCCGCGTATGCTG     GTTPRML        1     0
GGTACGACGCCGCGTTCTTCT     GTTPRSS        1     0
GGTACGACGCCGCTGCATTAG     GTTPLHQ        1     0
GGTACGACGCCGCTTAATGAT     GTTPLND        1     0
GGTACGACGCCGCTTTAGATG     GTTPLQM        1     0
GGTACGACGCCGCTTTTGCCT     GTTPLLP        1     0
GGTACGACGCCGGATCCTGAT     GTTPDPD        1     0
GGTACGACGCCGGTGAGGGGG     GTTPVRG        1     0
GGTACGACGCCGTAGATGGTT     GTTPQMV        1     0
GGTACGACGCCGTGGACGTTG     GTTPWTL        1     0
GGTACGACGCCGTGGACTGCT     GTTPWTA        1     0
GGTACGACGCCGTTTCATGTG     GTTPFHV        1     0
GGTACGACGCCGTTTCGTGTT     GTTPFRV        1     0
GGTACGACGCCTACGATTACG     GTTPTIT        1     0
GGTACGACGCCTAGGACTATT     GTTPRTI        1     0
GGTACGACGCCTAGGTGTATT     GTTPRCI        1     0
GGTACGACGCCTAGTATGTGT     GTTPSMC        1     0
GGTACGACGCCTCATAATCAG     GTTPHNQ        1     0
GGTACGACGCCTCATATTGAG     GTTPHIE        1     0
GGTACGACGCCTCATTGGGTT     GTTPHWV        1     0
GGTACGACGCCTCATTTGTCG     GTTPHLS        1     0
GGTACGACGCCTCCTAAGCGG     GTTPPKR        1     0
GGTACGACGCCTCGGGAGCAT     GTTPREH        1     0
GGTACGACGCCTCTGCTGCCT     GTTPLLP        1     0
GGTACGACGCCTGGTTATCAG     GTTPGYQ        1     0
GGTACGACGCCTTGGCTGCTT     GTTPWLL        1     0
GGTACGACGCCTTTGCCTCAG     GTTPLPQ        1     0
GGTACGACGCCTTTGCGTAAT     GTTPLRN        1     0
GGTACGACGCCTTTGGATCCT     GTTPLDP        1     0
GGTACGACGCCTTTTAGTAAG     GTTPFSK        1     0
GGTACGACGCGGATTCCTTAT     GTTRIPY        1     0
GGTACGACGCGGCAAGTGACG     GTTRQVT        1     0
GGTACGACGCGGCATCATAAT     GTTRHHN        1     0
GGTACGACGCGGCATTTGATT     GTTRHLI        1     0
GGTACGACGCGGCCTACTATT     GTTRPTI        1     0
GGTACGACGCGGCCTATGCAG     GTTRPMQ        1     0
GGTACGACGCGGCCTGTGCTG     GTTRPVL        1     0
GGTACGACGCGGCTTCAGACT     GTTRLQT        1     0
GGTACGACGCGGGAGAATGAT     GTTREND        1     0
GGTACGACGCGGGTGCATACT     GTTRVHT        1     0
GGTACGACGCGTAATATTGAT     GTTRNID        1     0
GGTACGACGCGTACTTCTATG     GTTRTSM        1     0
GGTACGACGCGTCCGCCTCCG     GTTRPPP        1     0
GGTACGACGCGTCCGTATGTG     GTTRPYV        1     0
GGTACGACGCGTCTTCCTAAT     GTTRLPN        1     0
GGTACGACGCGTCTTTTGACT     GTTRLLT        1     0
GGTACGACGCGTTCTATGTCT     GTTRSMS        1     0
GGTACGACGCTGAAGATTGCT     GTTLKIA        1     0
GGTACGACGCTGAGGATGGAG     GTTLRME        1     0
GGTACGACGCTGATGTTGATT     GTTLMLI        1     0
GGTACGACGCTGATTTCGCCT     GTTLISP        1     0
GGTACGACGCTGCCGAAGACG     GTTLPKT        1     0
GGTACGACGCTGCCGTCTGAT     GTTLPSD        1     0
GGTACGACGCTGCCTCAGGTG     GTTLPQV        1     0
GGTACGACGCTGCTTCCGCGG     GTTLLPR        1     0
GGTACGACGCTGGCGAATCTG     GTTLANL        1     0
GGTACGACGCTGGCGGCTACG     GTTLAAT        1     0
GGTACGACGCTGTCTACTGTT     GTTLSTV        1     0
GGTACGACGCTGTTGCAGCCT     GTTLLQP        1     0
GGTACGACGCTTACGTTTGGG     GTTLTFG        1     0
GGTACGACGCTTACTTCGAAT     GTTLTSN        1     0
GGTACGACGCTTACTTCTACG     GTTLTST        1     0
GGTACGACGCTTAGGCCTACG     GTTLRPT        1     0
GGTACGACGCTTAGTAATGAT     GTTLSND        1     0
GGTACGACGCTTCATAGGTAT     GTTLHRY        1     0
GGTACGACGCTTCATCTTACT     GTTLHLT        1     0
GGTACGACGCTTCATGGTTTT     GTTLHGF        1     0
GGTACGACGCTTCATTAGAAT     GTTLHQN        1     0
GGTACGACGCTTCCGGTGCTT     GTTLPVL        1     0
GGTACGACGCTTCCTATGACT     GTTLPMT        1     0
GGTACGACGCTTCCTATGCCT     GTTLPMP        1     0
GGTACGACGCTTCTGCATCCT     GTTLLHP        1     0
GGTACGACGCTTCTTGTGTTT     GTTLLVF        1     0
GGTACGACGCTTGTTCCTGCG     GTTLVPA        1     0
GGTACGACGCTTGTTTTTACT     GTTLVFT        1     0
GGTACGACGCTTTCTACTACT     GTTLSTT        1     0
GGTACGACGCTTTCTACTCCT     GTTLSTP        1     0
GGTACGACGCTTTTGGCTTAT     GTTLLAY        1     0
GGTACGACGGAGACGCCTCCT     GTTETPP        1     0
GGTACGACGGAGAGGTCGACT     GTTERST        1     0
GGTACGACGGAGAGTCTGCAT     GTTESLH        1     0
GGTACGACGGAGATGACTTTG     GTTEMTL        1     0
GGTACGACGGAGCAGCTTCTT     GTTEQLL        1     0
GGTACGACGGAGCCTCTTCTT     GTTEPLL        1     0
GGTACGACGGAGCCTTATTAT     GTTEPYY        1     0
GGTACGACGGAGCTGCCGCGT     GTTELPR        1     0
GGTACGACGGAGGAGGCGGGT     GTTEEAG        1     0
GGTACGACGGAGGGGGGGGCT     GTTEGGA        1     0
GGTACGACGGATAAGCCTCTG     GTTDKPL        1     0
GGTACGACGGATAATCTTTAT     GTTDNLY        1     0
GGTACGACGGATACGCTTTTG     GTTDTLL        1     0
GGTACGACGGATACTAATTTT     GTTDTNF        1     0
GGTACGACGGATAGGGGTTTG     GTTDRGL        1     0
GGTACGACGGATAGGTATGTT     GTTDRYV        1     0
GGTACGACGGATATTGATTTG     GTTDIDL        1     0
GGTACGACGGATCCGAATTCG     GTTDPNS        1     0
GGTACGACGGATCCGACGAGG     GTTDPTR        1     0
GGTACGACGGATCTTGATTCG     GTTDLDS        1     0
GGTACGACGGATGGGTTTAAT     GTTDGFN        1     0
GGTACGACGGATTCTCTTTCT     GTTDSLS        1     0
GGTACGACGGCACCTAGGGCT     GTTAPRA        1     0
GGTACGACGGCGAAGGGTCTT     GTTAKGL        1     0
GGTACGACGGCGACGCTTTAT     GTTATLY        1     0
GGTACGACGGCGACTCTGCGT     GTTATLR        1     0
GGTACGACGGCGAGGCATCCT     GTTARHP        1     0
GGTACGACGGCGCATTGGGCT     GTTAHWA        1     0
GGTACGACGGCGCCGAGGTGG     GTTAPRW        1     0
GGTACGACGGCGCGTATTCAG     GTTARIQ        1     0
GGTACGACGGCGCTGGATGCT     GTTALDA        1     0
GGTACGACGGCGGATACTCTT     GTTADTL        1     0
GGTACGACGGCGGGGCTGCTT     GTTAGLL        1     0
GGTACGACGGCGTCTCTTCCG     GTTASLP        1     0
GGTACGACGGCTAATACGGAG     GTTANTE        1     0
GGTACGACGGCTAATCTTCCT     GTTANLP        1     0
GGTACGACGGCTACGATGGCT     GTTATMA        1     0
GGTACGACGGCTACGATTCTG     GTTATIL        1     0
GGTACGACGGCTCAGGAGTGG     GTTAQEW        1     0
GGTACGACGGCTCATCCTTTT     GTTAHPF        1     0
GGTACGACGGCTCCGTTTTAT     GTTAPFY        1     0
GGTACGACGGCTGCGATGCCG     GTTAAMP        1     0
GGTACGACGGCTGCTAATCAG     GTTAANQ        1     0
GGTACGACGGCTTAGGTTATG     GTTAQVM        1     0
GGTACGACGGCTTCGAATGTG     GTTASNV        1     0
GGTACGACGGCTTCTTTGAAG     GTTASLK        1     0
GGTACGACGGCTTGTAGGTAT     GTTACRY        1     0
GGTACGACGGCTTTGGCTTAT     GTTALAY        1     0
GGTACGACGGCTTTTCCGCTT     GTTAFPL        1     0
GGTACGACGGGGACGCTGAAT     GTTGTLN        1     0
GGTACGACGGGGACGCTGTTG     GTTGTLL        1     0
GGTACGACGGGGACGGTTTAT     GTTGTVY        1     0
GGTACGACGGGGAGTCGGGCT     GTTGSRA        1     0
GGTACGACGGGGCAGGAGTGG     GTTGQEW        1     0
GGTACGACGGGGCATCGGACT     GTTGHRT        1     0
GGTACGACGGGGCCTCGGCAT     GTTGPRH        1     0
GGTACGACGGGGCCTTCGCAG     GTTGPSQ        1     0
GGTACGACGGGGCTGATGCCG     GTTGLMP        1     0
GGTACGACGGGGCTTGCGAAG     GTTGLAK        1     0
GGTACGACGGGGGCTCCTGCT     GTTGAPA        1     0
GGTACGACGGGGTCTAAGGGT     GTTGSKG        1     0
GGTACGACGGGTACGGCTAAG     GTTGTAK        1     0
GGTACGACGGGTACTATACCT     GTTGTIP        1     0
GGTACGACGGGTATGCCGCGG     GTTGMPR        1     0
GGTACGACGGGTCCTACTTGT     GTTGPTC        1     0
GGTACGACGGGTCTGCATAAG     GTTGLHK        1     0
GGTACGACGGGTCTGCTGCTT     GTTGLLL        1     0
GGTACGACGGGTGATAATTTT     GTTGDNF        1     0
GGTACGACGGGTGGGCCTACG     GTTGGPT        1     0
GGTACGACGGGTGTTCATTTG     GTTGVHL        1     0
GGTACGACGGGTTTTAATACT     GTTGFNT        1     0
GGTACGACGGTACTGTCGCGG     GTTVLSR        1     0
GGTACGACGGTGAATTGTAAT     GTTVNCN        1     0
GGTACGACGGTGAGTCTGGTT     GTTVSLV        1     0
GGTACGACGGTGCTTCTGAGT     GTTVLLS        1     0
GGTACGACGGTGGATAATACT     GTTVDNT        1     0
GGTACGACGGTGGCGAGGAAG     GTTVARK        1     0
GGTACGACGGTGGCGGGGCAG     GTTVAGQ        1     0
GGTACGACGGTTAATACGATG     GTTVNTM        1     0
GGTACGACGGTTAATCCGATG     GTTVNPM        1     0
GGTACGACGGTTACGAAGCTT     GTTVTKL        1     0
GGTACGACGGTTACGGCGCCG     GTTVTAP        1     0
GGTACGACGGTTCAGGCTACG     GTTVQAT        1     0
GGTACGACGGTTCCGGTGCCT     GTTVPVP        1     0
GGTACGACGGTTCTGAAGCTG     GTTVLKL        1     0
GGTACGACGGTTCTGCTGACG     GTTVLLT        1     0
GGTACGACGGTTTGGCTTACG     GTTVWLT        1     0
GGTACGACGTAGACGCAGCAG     GTTQTQQ        1     0
GGTACGACGTAGACTCGGCAG     GTTQTRQ        1     0
GGTACGACGTAGGCGAAGGTT     GTTQAKV        1     0
GGTACGACGTAGGCGAGGAAT     GTTQARN        1     0
GGTACGACGTATACGATTGTT     GTTYTIV        1     0
GGTACGACGTATACTAATCCT     GTTYTNP        1     0
GGTACGACGTATAGTCCGACT     GTTYSPT        1     0
GGTACGACGTATATGGAGCCG     GTTYMEP        1     0
GGTACGACGTATATGGCTCTG     GTTYMAL        1     0
GGTACGACGTATCTGCCTAGG     GTTYLPR        1     0
GGTACGACGTATGCGCAGCCT     GTTYAQP        1     0
GGTACGACGTATGCGGCGCAT     GTTYAAH        1     0
GGTACGACGTATGCTGCTCAT     GTTYAAH        1     0
GGTACGACGTATGGTGCTTCG     GTTYGAS        1     0
GGTACGACGTATGTGACTCCT     GTTYVTP        1     0
GGTACGACGTATGTGGTTCCG     GTTYVVP        1     0
GGTACGACGTATGTTAATACG     GTTYVNT        1     0
GGTACGACGTCGACTAGGCCG     GTTSTRP        1     0
GGTACGACGTCGACTGCGCCT     GTTSTAP        1     0
GGTACGACGTCGAGGCAGGTT     GTTSRQV        1     0
GGTACGACGTCGATTATTACT     GTTSIIT        1     0
GGTACGACGTCGCTGCATTAT     GTTSLHY        1     0
GGTACGACGTCGCTGCTGCTG     GTTSLLL        1     0
GGTACGACGTCGGCGGTGTAT     GTTSAVY        1     0
GGTACGACGTCGGCTCCTCTT     GTTSAPL        1     0
GGTACGACGTCGGGGGTGCTG     GTTSGVL        1     0
GGTACGACGTCGTATCCGAAT     GTTSYPN        1     0
GGTACGACGTCTCAGGCTAAG     GTTSQAK        1     0
GGTACGACGTCTCGTAATGAT     GTTSRND        1     0
GGTACGACGTCTCTGCATTCG     GTTSLHS        1     0
GGTACGACGTCTGATAGTAGT     GTTSDSS        1     0
GGTACGACGTCTGCGTTGCCG     GTTSALP        1     0
GGTACGACGTCTGTTTATAGT     GTTSVYS        1     0
GGTACGACGTCTTCTCTGCAT     GTTSSLH        1     0
GGTACGACGTCTTGTCAGTTG     GTTSCQL        1     0
GGTACGACGTGGACGGCACTT     GTTWTAL        1     0
GGTACGACGTGGACTACTCGT     GTTWTTR        1     0
GGTACGACGTGGATGAATCGG     GTTWMNR        1     0
GGTACGACGTGGATTGGTCCG     GTTWIGP        1     0
GGTACGACGTGGGATGCGGTT     GTTWDAV        1     0
GGTACGACGTGGGTTTCTGAT     GTTWVSD        1     0
GGTACGACGTGGTTGCGTTGG     GTTWLRW        1     0
GGTACGACGTGTCCTCCTCCT     GTTCPPP        1     0
GGTACGACGTGTCTGCCGGAG     GTTCLPE        1     0
GGTACGACGTGTTATACGCGG     GTTCYTR        1     0
GGTACGACGTGTTCTCAGCAG     GTTCSQQ        1     0
GGTACGACGTGTTGTTCTACT     GTTCCST        1     0
GGTACGACGTTGACTCGGGTG     GTTLTRV        1     0
GGTACGACGTTGCAGCCGACT     GTTLQPT        1     0
GGTACGACGTTGGAGATGTAT     GTTLEMY        1     0
GGTACGACGTTTATGCTTCTG     GTTFMLL        1     0
GGTACGACGTTTCAGGCTAAT     GTTFQAN        1     0
GGTACGACGTTTCAGGCTACG     GTTFQAT        1     0
GGTACGACGTTTCATCATGAG     GTTFHHE        1     0
GGTACGACGTTTCCTACGAAT     GTTFPTN        1     0
GGTACGACGTTTCCTGAGCCG     GTTFPEP        1     0
GGTACGACGTTTCTTTATATG     GTTFLYM        1     0
GGTACGACGTTTGGGAATGAT     GTTFGND        1     0
GGTACGACGTTTGGTGGTACT     GTTFGGT        1     0
GGTACGACGTTTTCGGTTATT     GTTFSVI        1     0
GGTACGACTAAGACTGAGCAT     GTTKTEH        1     0
GGTACGACTAAGCCTCTGCCG     GTTKPLP        1     0
GGTACGACTAAGCTGCTGCGG     GTTKLLR        1     0
GGTACGACTAAGGCGATTCAT     GTTKAIH        1     0
GGTACGACTAAGGGGGGTCCG     GTTKGGP        1     0
GGTACGACTAATACTGCTTGC     GTTNTAC        1     0
GGTACGACTAATACTTCGCTG     GTTNTSL        1     0
GGTACGACTAATAGGATGGAG     GTTNRME        1     0
GGTACGACTAATATGAGGATG     GTTNMRM        1     0
GGTACGACTAATATGCCTGCG     GTTNMPA        1     0
GGTACGACTAATCAGCTTTAT     GTTNQLY        1     0
GGTACGACTAATCCGACTCTT     GTTNPTL        1     0
GGTACGACTAATCTGCTGGTT     GTTNLLV        1     0
GGTACGACTAATCTGTATCTG     GTTNLYL        1     0
GGTACGACTAATCTGTTTGCG     GTTNLFA        1     0
GGTACGACTAATCTTGGGCAT     GTTNLGH        1     0
GGTACGACTAATGCTAGGTGG     GTTNARW        1     0
GGTACGACTAATGTTCCTCAG     GTTNVPQ        1     0
GGTACGACTACGAAGCTGATT     GTTTKLI        1     0
GGTACGACTACGAATCATGCT     GTTTNHA        1     0
GGTACGACTACGACGCCGGTG     GTTTTPV        1     0
GGTACGACTACGACTCCGAGT     GTTTTPS        1     0
GGTACGACTACGACTGGTCTG     GTTTTGL        1     0
GGTACGACTACGCAGGTGACG     GTTTQVT        1     0
GGTACGACTACGCATGCTAAG     GTTTHAK        1     0
GGTACGACTACGGAGAGGCGG     GTTTERR        1     0
GGTACGACTACGGAGCGTTAG     GTTTERQ        1     0
GGTACGACTACTACGGCTTTT     GTTTTAF        1     0
GGTACGACTACTATGAAGCTT     GTTTMKL        1     0
GGTACGACTAGGACTCAGCCG     GTTRTQP        1     0
GGTACGACTAGGAGTCTGCTT     GTTRSLL        1     0
GGTACGACTAGGCATGCTTTT     GTTRHAF        1     0
GGTACGACTAGGCCTCATACG     GTTRPHT        1     0
GGTACGACTAGGGTGGATTCT     GTTRVDS        1     0
GGTACGACTAGTAGGCCGCTT     GTTSRPL        1     0
GGTACGACTAGTATGAGGCCT     GTTSMRP        1     0
GGTACGACTAGTCAGACGATG     GTTSQTM        1     0
GGTACGACTAGTCCTCTTCTT     GTTSPLL        1     0
GGTACGACTAGTGAGTTGCTG     GTTSELL        1     0
GGTACGACTAGTTCGACTCCG     GTTSSTP        1     0
GGTACGACTAGTTTTAATTCT     GTTSFNS        1     0
GGTACGACTATGACTACTACT     GTTMTTT        1     0
GGTACGACTATGACTGTTGCT     GTTMTVA        1     0
GGTACGACTATGACTTATCGG     GTTMTYR        1     0
GGTACGACTATGCCGGCTGCT     GTTMPAA        1     0
GGTACGACTATGCCTACGGAG     GTTMPTE        1     0
GGTACGACTATGTATCGTAAT     GTTMYRN        1     0
GGTACGACTATTAGTTGGGCG     GTTISWA        1     0
GGTACGACTATTCCGATGGAG     GTTIPME        1     0
GGTACGACTATTCTTCCGCCG     GTTILPP        1     0
GGTACGACTATTGCTGCGGAT     GTTIAAD        1     0
GGTACGACTATTTGTGCGCCG     GTTICAP        1     0
GGTACGACTCAGAGTATTAAG     GTTQSIK        1     0
GGTACGACTCAGATTCTTACG     GTTQILT        1     0
GGTACGACTCAGCATCGGCAG     GTTQHRQ        1     0
GGTACGACTCAGCCGAGGCCT     GTTQPRP        1     0
GGTACGACTCAGCCGGCGCCG     GTTQPAP        1     0
GGTACGACTCAGCTGCTTCCG     GTTQLLP        1     0
GGTACGACTCAGCTTCCTCAG     GTTQLPQ        1     0
GGTACGACTCAGGCGATGTTT     GTTQAMF        1     0
GGTACGACTCAGTCTACGACG     GTTQSTT        1     0
GGTACGACTCAGTGGCATCCT     GTTQWHP        1     0
GGTACGACTCAGTTTCAGCTT     GTTQFQL        1     0
GGTACGACTCATACTCCTCAG     GTTHTPQ        1     0
GGTACGACTCATAGGACTGTG     GTTHRTV        1     0
GGTACGACTCATAGTAATCAG     GTTHSNQ        1     0
GGTACGACTCATCAGCATCCT     GTTHQHP        1     0
GGTACGACTCATCATAGTGCT     GTTHHSA        1     0
GGTACGACTCATCATTATACG     GTTHHYT        1     0
GGTACGACTCATCCGCATTTT     GTTHPHF        1     0
GGTACGACTCATCTGCCGCCT     GTTHLPP        1     0
GGTACGACTCATCTGCCTCCT     GTTHLPP        1     0
GGTACGACTCATCTTCAGCAT     GTTHLQH        1     0
GGTACGACTCATGCGCATTGG     GTTHAHW        1     0
GGTACGACTCATGGGATGATT     GTTHGMI        1     0
GGTACGACTCATGGGGCTACG     GTTHGAT        1     0
GGTACGACTCATTTTACTGTT     GTTHFTV        1     0
GGTACGACTCCGAAGCCGAGT     GTTPKPS        1     0
GGTACGACTCCGAATTATTGG     GTTPNYW        1     0
GGTACGACTCCGATTAAGGGT     GTTPIKG        1     0
GGTACGACTCCGCTGGGGACG     GTTPLGT        1     0
GGTACGACTCCGTAGAATAAT     GTTPQNN        1     0
GGTACGACTCCGTTGCTGCCT     GTTPLLP        1     0
GGTACGACTCCTATGGATTCT     GTTPMDS        1     0
GGTACGACTCCTGCTCCTGAG     GTTPAPE        1     0
GGTACGACTCCTGTGGCGCCT     GTTPVAP        1     0
GGTACGACTCCTGTTTATGCG     GTTPVYA        1     0
GGTACGACTCGACCGACTGCT     GTTRPTA        1     0
GGTACGACTCGGACGCTGAAT     GTTRTLN        1     0
GGTACGACTCGGACTGCGATG     GTTRTAM        1     0
GGTACGACTCGGCATATGTAT     GTTRHMY        1     0
GGTACGACTCGGCTTCCTCTG     GTTRLPL        1     0
GGTACGACTCGGGATATTCCT     GTTRDIP        1     0
GGTACGACTCGGGCGCTGGGG     GTTRALG        1     0
GGTACGACTCGGGGGCATAAT     GTTRGHN        1     0
GGTACGACTCGGTATCCTCCG     GTTRYPP        1     0
GGTACGACTCGGTCTTATAAT     GTTRSYN        1     0
GGTACGACTCGGTTTGCGAAT     GTTRFAN        1     0
GGTACGACTCGTCTGGCGCTG     GTTRLAL        1     0
GGTACGACTCTGCAGGCTTAT     GTTLQAY        1     0
GGTACGACTCTGCCGACTGAG     GTTLPTE        1     0
GGTACGACTCTGCGGTTTGGG     GTTLRFG        1     0
GGTACGACTCTGTATGATTCT     GTTLYDS        1     0
GGTACGACTCTTACGTCTCCT     GTTLTSP        1     0
GGTACGACTCTTAGGGCTTTG     GTTLRAL        1     0
GGTACGACTCTTATGGTGAAG     GTTLMVK        1     0
GGTACGACTCTTCGTGAGCAT     GTTLREH        1     0
GGTACGACTCTTCTTCCTCCG     GTTLLPP        1     0
GGTACGACTCTTTTGCTTAGT     GTTLLLS        1     0
GGTACGACTCTTTTTCGGCAG     GTTLFRQ        1     0
GGTACGACTGAGAAGGCTAAT     GTTEKAN        1     0
GGTACGACTGAGCATGTGAGG     GTTEHVR        1     0
GGTACGACTGATAATGAGGTG     GTTDNEV        1     0
GGTACGACTGATCGGCTTTAT     GTTDRLY        1     0
GGTACGACTGATCTGTGGTCT     GTTDLWS        1     0
GGTACGACTGATGTTCGTAGG     GTTDVRR        1     0
GGTACGACTGATTTTGCTGAG     GTTDFAE        1     0
GGTACGACTGCGAATCTGGTG     GTTANLV        1     0
GGTACGACTGCGACTTTGGAT     GTTATLD        1     0
GGTACGACTGCGAGTCCTTGT     GTTASPC        1     0
GGTACGACTGCGCATAGTACT     GTTAHST        1     0
GGTACGACTGCGCTTCTTTGG     GTTALLW        1     0
GGTACGACTGCTAAGAGTGAT     GTTAKSD        1     0
GGTACGACTGCTAAGCTTCCT     GTTAKLP        1     0
GGTACGACTGCTACTCCGAAT     GTTATPN        1     0
GGTACGACTGCTACTTGGTCG     GTTATWS        1     0
GGTACGACTGCTATGTGGACG     GTTAMWT        1     0
GGTACGACTGCTCATCCTTCG     GTTAHPS        1     0
GGTACGACTGCTCGTTTTCCG     GTTARFP        1     0
GGTACGACTGCTCTGGTGACT     GTTALVT        1     0
GGTACGACTGCTGAGATTCCT     GTTAEIP        1     0
GGTACGACTGCTGCGACTGGT     GTTAATG        1     0
GGTACGACTGCTGCGAGTTGG     GTTAASW        1     0
GGTACGACTGCTGCGTCTCCG     GTTAASP        1     0
GGTACGACTGCTGCTTTTTAT     GTTAAFY        1     0
GGTACGACTGCTGGTCATAGG     GTTAGHR        1     0
GGTACGACTGCTGTTATTAAT     GTTAVIN        1     0
GGTACGACTGCTGTTCTGCAT     GTTAVLH        1     0
GGTACGACTGCTGTTGCTGAT     GTTAVAD        1     0
GGTACGACTGCTTATCGGTGG     GTTAYRW        1     0
GGTACGACTGCTTGGAAGGAT     GTTAWKD        1     0
GGTACGACTGCTTTGCCTTAT     GTTALPY        1     0
GGTACGACTGGGACTGTGCCT     GTTGTVP        1     0
GGTACGACTGGGATGGGGCTT     GTTGMGL        1     0
GGTACGACTGGGCAGATGTTT     GTTGQMF        1     0
GGTACGACTGGGCGTAGTATG     GTTGRSM        1     0
GGTACGACTGGGTATGCGTGT     GTTGYAC        1     0
GGTACGACTGGTACGACTATG     GTTGTTM        1     0
GGTACGACTGGTATGACTATT     GTTGMTI        1     0
GGTACGACTGGTATTACACTT     GTTGITL        1     0
GGTACGACTGGTCATCCTCCT     GTTGHPP        1     0
GGTACGACTGGTCCGTTTAAG     GTTGPFK        1     0
GGTACGACTGGTCCTTCTGTT     GTTGPSV        1     0
GGTACGACTGGTCGGCCTGGT     GTTGRPG        1     0
GGTACGACTGGTCTGTCTCTG     GTTGLSL        1     0
GGTACGACTGGTGATGCGATG     GTTGDAM        1     0
GGTACGACTGGTTTGTGGCAT     GTTGLWH        1     0
GGTACGACTGTGAGGGCGGCT     GTTVRAA        1     0
GGTACGACTGTGATTCCTATG     GTTVIPM        1     0
GGTACGACTGTGGATCCTAAT     GTTVDPN        1     0
GGTACGACTGTGGCTGTGGAG     GTTVAVE        1     0
GGTACGACTGTTATTCCGGCG     GTTVIPA        1     0
GGTACGACTGTTCCTACTATT     GTTVPTI        1     0
GGTACGACTGTTCTGATGGTT     GTTVLMV        1     0
GGTACGACTGTTCTGCCTCGT     GTTVLPR        1     0
GGTACGACTGTTGAGATTTAG     GTTVEIQ        1     0
GGTACGACTGTTGCGCTGTGG     GTTVALW        1     0
GGTACGACTTAGACGACTGAT     GTTQTTD        1     0
GGTACGACTTAGGATGGTAAG     GTTQDGK        1     0
GGTACGACTTAGGCGCCGACT     GTTQAPT        1     0
GGTACGACTTAGGGTCTGACT     GTTQGLT        1     0
GGTACGACTTATCCGCTGCCT     GTTYPLP        1     0
GGTACGACTTATCCGCTGCGG     GTTYPLR        1     0
GGTACGACTTATGATGCTCGT     GTTYDAR        1     0
GGTACGACTTATGCTCTGCTT     GTTYALL        1     0
GGTACGACTTCGATGATGGGT     GTTSMMG        1     0
GGTACGACTTCGCTGGGTCAG     GTTSLGQ        1     0
GGTACGACTTCGCTGGTGCAG     GTTSLVQ        1     0
GGTACGACTTCTACGATGCGG     GTTSTMR        1     0
GGTACGACTTCTATGGCGCAT     GTTSMAH        1     0
GGTACGACTTCTCATCGGCAG     GTTSHRQ        1     0
GGTACGACTTCTCTGCTTTCG     GTTSLLS        1     0
GGTACGACTTCTGAGCTTGCG     GTTSELA        1     0
GGTACGACTTCTGGGGTTGCG     GTTSGVA        1     0
GGTACGACTTCTGTTGATTCT     GTTSVDS        1     0
GGTACGACTTGGAGGCCTCTT     GTTWRPL        1     0
GGTACGACTTGGCCTTCTACG     GTTWPST        1     0
GGTACGACTTGTGCTCGGTTT     GTTCARF        1     0
GGTACGACTTTGACTACGCCG     GTTLTTP        1     0
GGTACGACTTTGCAGAAGTAT     GTTLQKY        1     0
GGTACGACTTTGCCGACGTCT     GTTLPTS        1     0
GGTACGACTTTGGAGGTGGGG     GTTLEVG        1     0
GGTACGACTTTGGCGCGTTCG     GTTLARS        1     0
GGTACGACTTTGTATCCTCCG     GTTLYPP        1     0
GGTACGACTTTGTCGCAGTAT     GTTLSQY        1     0
GGTACGACTTTTCGGATGCCG     GTTFRMP        1     0
GGTACGACTTTTGCGCTGTGG     GTTFALW        1     0
GGTACGACTTTTGTTCCTCGG     GTTFVPR        1     0
GGTACGAGGAATCCGATTTGT     GTRNPIC        1     0
GGTACGAGGAATGCGATGATG     GTRNAMM        1     0
GGTACGAGGAATTTTCCGCCT     GTRNFPP        1     0
GGTACGAGGACGATTTTTAAT     GTRTIFN        1     0
GGTACGAGGACGCAGACTGCT     GTRTQTA        1     0
GGTACGAGGACGGAGCCGCGG     GTRTEPR        1     0
GGTACGAGGACGTATCCTTCG     GTRTYPS        1     0
GGTACGAGGACGTGTCCGCCT     GTRTCPP        1     0
GGTACGAGGACGTTTGAGACG     GTRTFET        1     0
GGTACGAGGACTCATCCTCCG     GTRTHPP        1     0
GGTACGAGGACTGAGTTGCAT     GTRTELH        1     0
GGTACGAGGACTGCGGAGGTG     GTRTAEV        1     0
GGTACGAGGATGATGTCGATT     GTRMMSI        1     0
GGTACGAGGATGCCTTATCCG     GTRMPYP        1     0
GGTACGAGGATGGCGACGCAG     GTRMATQ        1     0
GGTACGAGGATGTCGCCGCCG     GTRMSPP        1     0
GGTACGAGGATTCTGGTGCTG     GTRILVL        1     0
GGTACGAGGATTGCGTCGAGT     GTRIASS        1     0
GGTACGAGGATTGTGCCGAGT     GTRIVPS        1     0
GGTACGAGGATTTGGTCTGTG     GTRIWSV        1     0
GGTACGAGGCAGATGACTCCT     GTRQMTP        1     0
GGTACGAGGCAGCCTAATCAG     GTRQPNQ        1     0
GGTACGAGGCAGCCTGCGCAG     GTRQPAQ        1     0
GGTACGAGGCATAATGGTTGG     GTRHNGW        1     0
GGTACGAGGCATATTACGGGG     GTRHITG        1     0
GGTACGAGGCATCATCCTCCT     GTRHHPP        1     0
GGTACGAGGCATCCGCATATG     GTRHPHM        1     0
GGTACGAGGCATGATTCGGCG     GTRHDSA        1     0
GGTACGAGGCATGCGACGGAT     GTRHATD        1     0
GGTACGAGGCATTCGACTGCG     GTRHSTA        1     0
GGTACGAGGCCGCCTAATTGG     GTRPPNW        1     0
GGTACGAGGCCGCCTCCGGGG     GTRPPPG        1     0
GGTACGAGGCCGCCTTTTCCT     GTRPPFP        1     0
GGTACGAGGCCGGCTTTTCCG     GTRPAFP        1     0
GGTACGAGGCCGGTGCCGTTT     GTRPVPF        1     0
GGTACGAGGCCGGTTATTGGG     GTRPVIG        1     0
GGTACGAGGCCGTCTCCGTAG     GTRPSPQ        1     0
GGTACGAGGCCTCCGATTTCT     GTRPPIS        1     0
GGTACGAGGCCTCTGACTCCG     GTRPLTP        1     0
GGTACGAGGCCTGTGCCGATT     GTRPVPI        1     0
GGTACGAGGCCTTATCAGCTT     GTRPYQL        1     0
GGTACGAGGCCTTCTCCGTCT     GTRPSPS        1     0
GGTACGAGGCCTTCTGAGCTG     GTRPSEL        1     0
GGTACGAGGCCTTTTGTGAAG     GTRPFVK        1     0
GGTACGAGGCTGCAGATTATT     GTRLQII        1     0
GGTACGAGGCTGCAGGCGTCT     GTRLQAS        1     0
GGTACGAGGCTGCCGATTCTG     GTRLPIL        1     0
GGTACGAGGCTGCCTAATCTG     GTRLPNL        1     0
GGTACGAGGCTGGAGGATATT     GTRLEDI        1     0
GGTACGAGGCTGGCGTCTTAT     GTRLASY        1     0
GGTACGAGGCTGTGTGAGTAT     GTRLCEY        1     0
GGTACGAGGCTTACGGCGTAT     GTRLTAY        1     0
GGTACGAGGCTTGCGGATTTT     GTRLADF        1     0
GGTACGAGGCTTGCGGCGATG     GTRLAAM        1     0
GGTACGAGGGAGCAGTCTTGT     GTREQSC        1     0
GGTACGAGGGAGCCTCAGCGT     GTREPQR        1     0
GGTACGAGGGAGCCTCCTAAG     GTREPPK        1     0
GGTACGAGGGAGCTGGATGCT     GTRELDA        1     0
GGTACGAGGGAGGGGGCTATG     GTREGAM        1     0
GGTACGAGGGAGTGGCTTCCT     GTREWLP        1     0
GGTACGAGGGATATTACTCCG     GTRDITP        1     0
GGTACGAGGGATGATACTTTG     GTRDDTL        1     0
GGTACGAGGGATTCGCAGCAG     GTRDSQQ        1     0
GGTACGAGGGCGATGGGTTCT     GTRAMGS        1     0
GGTACGAGGGCGCATAGTCCT     GTRAHSP        1     0
GGTACGAGGGCGCCGACTATT     GTRAPTI        1     0
GGTACGAGGGCGCCTCATACT     GTRAPHT        1     0
GGTACGAGGGCGGAGCTGGGT     GTRAELG        1     0
GGTACGAGGGCTCATCCTCAG     GTRAHPQ        1     0
GGTACGAGGGCTCTGAATGTT     GTRALNV        1     0
GGTACGAGGGGGCCGTATGCG     GTRGPYA        1     0
GGTACGAGGGGTCTGTCTCCG     GTRGLSP        1     0
GGTACGAGGGTGACTGTTAAG     GTRVTVK        1     0
GGTACGAGGGTGATGGTTCCG     GTRVMVP        1     0
GGTACGAGGGTGGTTTATTTT     GTRVVYF        1     0
GGTACGAGGGTTCCGCATTCG     GTRVPHS        1     0
GGTACGAGGGTTCCTTATGTG     GTRVPYV        1     0
GGTACGAGGGTTCTGGTGACT     GTRVLVT        1     0
GGTACGAGGTATCAGATGGAT     GTRYQMD        1     0
GGTACGAGGTATCATCCGACT     GTRYHPT        1     0
GGTACGAGGTATGATCCGCAG     GTRYDPQ        1     0
GGTACGAGGTCGCATATGGTG     GTRSHMV        1     0
GGTACGAGGTCGCTTTTGCAG     GTRSLLQ        1     0
GGTACGAGGTTGTAGGGGTTG     GTRLQGL        1     0
GGTACGAGGTTGTTGCCTCCT     GTRLLPP        1     0
GGTACGAGTAAGACGACTCAG     GTSKTTQ        1     0
GGTACGAGTAAGCCGGCGCCT     GTSKPAP        1     0
GGTACGAGTAAGCTGACTATG     GTSKLTM        1     0
GGTACGAGTAAGCTGCGGGTT     GTSKLRV        1     0
GGTACGAGTAAGCTTGTGACT     GTSKLVT        1     0
GGTACGAGTAAGGAGGCGCGG     GTSKEAR        1     0
GGTACGAGTAAGGGTGATTCT     GTSKGDS        1     0
GGTACGAGTAAGTTTTCGATG     GTSKFSM        1     0
GGTACGAGTAATAATGTGACT     GTSNNVT        1     0
GGTACGAGTAATCCGATGGTG     GTSNPMV        1     0
GGTACGAGTAATCCGCCGCCT     GTSNPPP        1     0
GGTACGAGTAATCCTACTACG     GTSNPTT        1     0
GGTACGAGTAATCTGATTTAG     GTSNLIQ        1     0
GGTACGAGTAATGCGACTCCT     GTSNATP        1     0
GGTACGAGTAATGTGGTTCCT     GTSNVVP        1     0
GGTACGAGTAATGTTAGGATT     GTSNVRI        1     0
GGTACGAGTAATTGGACGCAG     GTSNWTQ        1     0
GGTACGAGTACGAGGATTCAT     GTSTRIH        1     0
GGTACGAGTACGCCTCGTTAT     GTSTPRY        1     0
GGTACGAGTACGCCTGCGTCT     GTSTPAS        1     0
GGTACGAGTACGCGGACTTTG     GTSTRTL        1     0
GGTACGAGTACGCTGAGTGGG     GTSTLSG        1     0
GGTACGAGTACGGGGTTTTCT     GTSTGFS        1     0
GGTACGAGTACTAATAAGGTG     GTSTNKV        1     0
GGTACGAGTACTAATGCTCTG     GTSTNAL        1     0
GGTACGAGTACTAATTCGCTG     GTSTNSL        1     0
GGTACGAGTACTATTACGCCT     GTSTITP        1     0
GGTACGAGTACTCTTCCGCTG     GTSTLPL        1     0
GGTACGAGTACTGCTAGGCTG     GTSTARL        1     0
GGTACGAGTACTGCTTGGACT     GTSTAWT        1     0
GGTACGAGTACTTGTCATTGT     GTSTCHC        1     0
GGTACGAGTAGGCAGTTGTGG     GTSRQLW        1     0
GGTACGAGTAGGCTGGCGTAT     GTSRLAY        1     0
GGTACGAGTAGGTGTGCTCCG     GTSRCAP        1     0
GGTACGAGTAGTATTCCGGAG     GTSSIPE        1     0
GGTACGAGTAGTCATCCGGTT     GTSSHPV        1     0
GGTACGAGTAGTCTTATTACG     GTSSLIT        1     0
GGTACGAGTAGTTAGAAGTCG     GTSSQKS        1     0
GGTACGAGTATGATGGAGCCG     GTSMMEP        1     0
GGTACGAGTATGCGTGATTGG     GTSMRDW        1     0
GGTACGAGTATTAATTTGCGG     GTSINLR        1     0
GGTACGAGTCAGAAGATGCAT     GTSQKMH        1     0
GGTACGAGTCAGCAGCCGCCG     GTSQQPP        1     0
GGTACGAGTCAGCAGTCTCCT     GTSQQSP        1     0
GGTACGAGTCAGCGTCCTCAG     GTSQRPQ        1     0
GGTACGAGTCAGGTGAATCCT     GTSQVNP        1     0
GGTACGAGTCAGGTGCGTTGG     GTSQVRW        1     0
GGTACGAGTCAGTGGTGGACG     GTSQWWT        1     0
GGTACGAGTCAGTTGCAGCAG     GTSQLQQ        1     0
GGTACGAGTCATAATACTAGT     GTSHNTS        1     0
GGTACGAGTCATCAGGTTCGG     GTSHQVR        1     0
GGTACGAGTCATCATGCTTAT     GTSHHAY        1     0
GGTACGAGTCATCCGGTTGGT     GTSHPVG        1     0
GGTACGAGTCATTTTCATCTG     GTSHFHL        1     0
GGTACGAGTCCGAATCTGTTT     GTSPNLF        1     0
GGTACGAGTCCGACGCTTAGT     GTSPTLS        1     0
GGTACGAGTCCGACTCATCGG     GTSPTHR        1     0
GGTACGAGTCCGCAGAATGTG     GTSPQNV        1     0
GGTACGAGTCCGCATCTTGCT     GTSPHLA        1     0
GGTACGAGTCCGGAGCGGAAG     GTSPERK        1     0
GGTACGAGTCCGGATCGTACT     GTSPDRT        1     0
GGTACGAGTCCGGCTGCGGCT     GTSPAAA        1     0
GGTACGAGTCCGGTGTTTGCT     GTSPVFA        1     0
GGTACGAGTCCGGTTAAGGGT     GTSPVKG        1     0
GGTACGAGTCCGTCTCAGTGT     GTSPSQC        1     0
GGTACGAGTCCGTTGAAGTCT     GTSPLKS        1     0
GGTACGAGTCCTAAGAATGCG     GTSPKNA        1     0
GGTACGAGTCCTAATTTGGCG     GTSPNLA        1     0
GGTACGAGTCCTACTACGGCT     GTSPTTA        1     0
GGTACGAGTCCTATGCCGCAT     GTSPMPH        1     0
GGTACGAGTCCTGCGAGGATG     GTSPARM        1     0
GGTACGAGTCCTGCGATGTCG     GTSPAMS        1     0
GGTACGAGTCCTGCTAGGCAT     GTSPARH        1     0
GGTACGAGTCCTTATCTGTCG     GTSPYLS        1     0
GGTACGAGTCGGATTATTCCT     GTSRIIP        1     0
GGTACGAGTCGGGTTTATTCG     GTSRVYS        1     0
GGTACGAGTCTGCCGAGGCTG     GTSLPRL        1     0
GGTACGAGTCTGCCGCAGTCT     GTSLPQS        1     0
GGTACGAGTCTGCCTATGTAG     GTSLPMQ        1     0
GGTACGAGTCTGCCTCTTCTG     GTSLPLL        1     0
GGTACGAGTCTGCCTGTTTGG     GTSLPVW        1     0
GGTACGAGTCTGCTTCTTAAT     GTSLLLN        1     0
GGTACGAGTCTGGATCAGTGG     GTSLDQW        1     0
GGTACGAGTCTGGCGGTGGAT     GTSLAVD        1     0
GGTACGAGTCTGGGGCGTCCG     GTSLGRP        1     0
GGTACGAGTCTGTATCTTGTT     GTSLYLV        1     0
GGTACGAGTCTGTCGACGCCT     GTSLSTP        1     0
GGTACGAGTCTGTGGCAGGAG     GTSLWQE        1     0
GGTACGAGTCTTCCGGCTTCG     GTSLPAS        1     0
GGTACGAGTCTTCGTTGTCCT     GTSLRCP        1     0
GGTACGAGTCTTTCGCCGGCG     GTSLSPA        1     0
GGTACGAGTGATCATCCTTTG     GTSDHPL        1     0
GGTACGAGTGATCTGCCTTGG     GTSDLPW        1     0
GGTACGAGTGATGCGTTGACT     GTSDALT        1     0
GGTACGAGTGATGCTCCTCCT     GTSDAPP        1     0
GGTACGAGTGATGGGCCTCAG     GTSDGPQ        1     0
GGTACGAGTGATGTTCAGCTG     GTSDVQL        1     0
GGTACGAGTGCGCCTTCTCGT     GTSAPSR        1     0
GGTACGAGTGCGCTTTCTAAG     GTSALSK        1     0
GGTACGAGTGCTACTTCGCTG     GTSATSL        1     0
GGTACGAGTGCTAGTCTGAAG     GTSASLK        1     0
GGTACGAGTGCTATTTTTTCT     GTSAIFS        1     0
GGTACGAGTGCTGGTTCGCGT     GTSAGSR        1     0
GGTACGAGTGGGATGTATACG     GTSGMYT        1     0
GGTACGAGTGGGCATAAGCCG     GTSGHKP        1     0
GGTACGAGTGGGTCTACGCTT     GTSGSTL        1     0
GGTACGAGTGGTACTAGTACT     GTSGTST        1     0
GGTACGAGTGGTCAGCTTTCG     GTSGQLS        1     0
GGTACGAGTGGTTAGATGGTT     GTSGQMV        1     0
GGTACGAGTGTGACGGGGGAG     GTSVTGE        1     0
GGTACGAGTGTGACTGCGAAG     GTSVTAK        1     0
GGTACGAGTGTGCCTCCGATT     GTSVPPI        1     0
GGTACGAGTGTGTTGCTTCTG     GTSVLLL        1     0
GGTACGAGTGTTACGCTGGCT     GTSVTLA        1     0
GGTACGAGTTATACGAATACG     GTSYTNT        1     0
GGTACGAGTTATGTGGTGCTG     GTSYVVL        1     0
GGTACGAGTTATTGTAGGCCT     GTSYCRP        1     0
GGTACGAGTTCGCTGCCGGTT     GTSSLPV        1     0
GGTACGAGTTCTCATCGGTTG     GTSSHRL        1     0
GGTACGAGTTCTGTGATGCTG     GTSSVML        1     0
GGTACGAGTTGGCAGGCTAGG     GTSWQAR        1     0
GGTACGAGTTGGTATTCTCTT     GTSWYSL        1     0
GGTACGAGTTGTCGTATGTTG     GTSCRML        1     0
GGTACGAGTTGTGCGGGGCCT     GTSCAGP        1     0
GGTACGAGTTTGCCTACGCTG     GTSLPTL        1     0
GGTACGAGTTTGGATCTTGGG     GTSLDLG        1     0
GGTACGAGTTTGTGTGCGACT     GTSLCAT        1     0
GGTACGATAACGACGATTCTT     GTITTIL        1     0
GGTACGATACCGCAGCCTAAG     GTIPQPK        1     0
GGTACGATATGTGAGCTTTGT     GTICELC        1     0
GGTACGATGAAGACGAGTAGT     GTMKTSS        1     0
GGTACGATGAAGCATCCTTGT     GTMKHPC        1     0
GGTACGATGAAGCATGTGCCT     GTMKHVP        1     0
GGTACGATGAAGTATTGGAGG     GTMKYWR        1     0
GGTACGATGAAGTCTTTTCCT     GTMKSFP        1     0
GGTACGATGAAGTGGTGGACT     GTMKWWT        1     0
GGTACGATGAATACGCCTTTT     GTMNTPF        1     0
GGTACGATGAATACGGCTCCG     GTMNTAP        1     0
GGTACGATGAATATGATTAAG     GTMNMIK        1     0
GGTACGATGAATATTCTGGCT     GTMNILA        1     0
GGTACGATGAATCCGCTTATT     GTMNPLI        1     0
GGTACGATGAATCCTGCGCTG     GTMNPAL        1     0
GGTACGATGAATGCGCTTCTG     GTMNALL        1     0
GGTACGATGAATTATCCGAAT     GTMNYPN        1     0
GGTACGATGACGACGACGCAG     GTMTTTQ        1     0
GGTACGATGACGAGTTCTTCT     GTMTSSS        1     0
GGTACGATGACGCCGCAGAAT     GTMTPQN        1     0
GGTACGATGACTCAGAGGTCG     GTMTQRS        1     0
GGTACGATGACTGATATGAAG     GTMTDMK        1     0
GGTACGATGACTTATGATCTG     GTMTYDL        1     0
GGTACGATGAGGCATAATACT     GTMRHNT        1     0
GGTACGATGAGGCCTGCTTGT     GTMRPAC        1     0
GGTACGATGAGGGCGCAGGTG     GTMRAQV        1     0
GGTACGATGAGGGCGTCGCCT     GTMRASP        1     0
GGTACGATGAGTAATTCGCAG     GTMSNSQ        1     0
GGTACGATGAGTCGTGTTTCG     GTMSRVS        1     0
GGTACGATGAGTTCTCAGGTT     GTMSSQV        1     0
GGTACGATGATGACTCCTTCT     GTMMTPS        1     0
GGTACGATGATGCCGCTTCTG     GTMMPLL        1     0
GGTACGATGATGCCGTCTACT     GTMMPST        1     0
GGTACGATGATGCGTGTGACT     GTMMRVT        1     0
GGTACGATGATGCTGCTTACG     GTMMLLT        1     0
GGTACGATGATGCTGGTGCTT     GTMMLVL        1     0
GGTACGATGATGCTTCTTAAG     GTMMLLK        1     0
GGTACGATGATGGCTCAGAAT     GTMMAQN        1     0
GGTACGATGATTATGTCGAAT     GTMIMSN        1     0
GGTACGATGATTCGTCCGTAT     GTMIRPY        1     0
GGTACGATGATTGTGTTTAGG     GTMIVFR        1     0
GGTACGATGCAGAGGCTTCCG     GTMQRLP        1     0
GGTACGATGCAGAGTTATTAT     GTMQSYY        1     0
GGTACGATGCAGATTATTCCG     GTMQIIP        1     0
GGTACGATGCAGCAGCGGTAT     GTMQQRY        1     0
GGTACGATGCAGCAGGGGCCT     GTMQQGP        1     0
GGTACGATGCAGCGTATGGTG     GTMQRMV        1     0
GGTACGATGCAGCGTCCTTGG     GTMQRPW        1     0
GGTACGATGCAGCTGGCGAGT     GTMQLAS        1     0
GGTACGATGCAGCTGTCTACT     GTMQLST        1     0
GGTACGATGCAGGCGCAGTCG     GTMQAQS        1     0
GGTACGATGCAGTATCCGTCG     GTMQYPS        1     0
GGTACGATGCAGTATCGGGCT     GTMQYRA        1     0
GGTACGATGCAGTATCTGAGT     GTMQYLS        1     0
GGTACGATGCAGTATGAGGCT     GTMQYEA        1     0
GGTACGATGCAGTGGATTATG     GTMQWIM        1     0
GGTACGATGCAGTTTTCGCAT     GTMQFSH        1     0
GGTACGATGCATAAGCCTTCG     GTMHKPS        1     0
GGTACGATGCATACTCGGTGG     GTMHTRW        1     0
GGTACGATGCATACTCTTAGT     GTMHTLS        1     0
GGTACGATGCATATTATTGTG     GTMHIIV        1     0
GGTACGATGCATCAGCCGGTT     GTMHQPV        1     0
GGTACGATGCATCATCGGGAG     GTMHHRE        1     0
GGTACGATGCATCCTAATATT     GTMHPNI        1     0
GGTACGATGCATCCTAGTCCG     GTMHPSP        1     0
GGTACGATGCATCCTGTGTGG     GTMHPVW        1     0
GGTACGATGCATCTGACGCTT     GTMHLTL        1     0
GGTACGATGCATGATACTGAG     GTMHDTE        1     0
GGTACGATGCATGATAGTATG     GTMHDSM        1     0
GGTACGATGCATGCGAGTTCT     GTMHASS        1     0
GGTACGATGCATGTGTTGTAT     GTMHVLY        1     0
GGTACGATGCATTATCCGATT     GTMHYPI        1     0
GGTACGATGCATTTGGCTCCG     GTMHLAP        1     0
GGTACGATGCCGACGCTGTAT     GTMPTLY        1     0
GGTACGATGCCGACTAGTGGG     GTMPTSG        1     0
GGTACGATGCCGATTCATGGT     GTMPIHG        1     0
GGTACGATGCCGCCTACTACT     GTMPPTT        1     0
GGTACGATGCCGCCTCATAGG     GTMPPHR        1     0
GGTACGATGCCGCCTTTTGGT     GTMPPFG        1     0
GGTACGATGCCGCGTAAGGAT     GTMPRKD        1     0
GGTACGATGCCGCGTTTTATG     GTMPRFM        1     0
GGTACGATGCCGCTGGGGCGT     GTMPLGR        1     0
GGTACGATGCCGCTTCCGTAT     GTMPLPY        1     0
GGTACGATGCCGCTTGAGATG     GTMPLEM        1     0
GGTACGATGCCGGATTCGTAT     GTMPDSY        1     0
GGTACGATGCCGGATTGTTTT     GTMPDCF        1     0
GGTACGATGCCGGGTCAGCTG     GTMPGQL        1     0
GGTACGATGCCGGGTCTTAGG     GTMPGLR        1     0
GGTACGATGCCGTATACTTCT     GTMPYTS        1     0
GGTACGATGCCGTCTCCTTGG     GTMPSPW        1     0
GGTACGATGCCTATGGCTTCT     GTMPMAS        1     0
GGTACGATGCCTCATAAGGTT     GTMPHKV        1     0
GGTACGATGCCTCCTGCGCCG     GTMPPAP        1     0
GGTACGATGCCTCTGATGGAG     GTMPLME        1     0
GGTACGATGCCTCTTTCTCAT     GTMPLSH        1     0
GGTACGATGCCTGAGCGGTTG     GTMPERL        1     0
GGTACGATGCCTGATCGGTCT     GTMPDRS        1     0
GGTACGATGCCTTATCCTCCG     GTMPYPP        1     0
GGTACGATGCCTTCGAGTCGG     GTMPSSR        1     0
GGTACGATGCGGACTACGTCT     GTMRTTS        1     0
GGTACGATGCGGCCTAATAAT     GTMRPNN        1     0
GGTACGATGCGGGATCAGCTG     GTMRDQL        1     0
GGTACGATGCGGGCGACGTAT     GTMRATY        1     0
GGTACGATGCGGGTGGTGGGG     GTMRVVG        1     0
GGTACGATGCGTACTTCTCTT     GTMRTSL        1     0
GGTACGATGCGTCCTCTGCAT     GTMRPLH        1     0
GGTACGATGCGTCCTGCTGCG     GTMRPAA        1     0
GGTACGATGCGTCTTGAGCAT     GTMRLEH        1     0
GGTACGATGCGTGGGCATGAT     GTMRGHD        1     0
GGTACGATGCGTGTTATGCCG     GTMRVMP        1     0
GGTACGATGCGTTCGACTTCG     GTMRSTS        1     0
GGTACGATGCTGAATTTGAGT     GTMLNLS        1     0
GGTACGATGCTGACGCCTCAG     GTMLTPQ        1     0
GGTACGATGCTGAGTTCGCCG     GTMLSSP        1     0
GGTACGATGCTGAGTTCGGCT     GTMLSSA        1     0
GGTACGATGCTGCCGGATCAT     GTMLPDH        1     0
GGTACGATGCTGCGGCATGTG     GTMLRHV        1     0
GGTACGATGCTGCGTATTAAT     GTMLRIN        1     0
GGTACGATGCTGCTGGCGTCT     GTMLLAS        1     0
GGTACGATGCTGGTTGCGCCG     GTMLVAP        1     0
GGTACGATGCTTAAGATGTGT     GTMLKMC        1     0
GGTACGATGCTTAGGCTTCCT     GTMLRLP        1     0
GGTACGATGCTTAGTTTTCCG     GTMLSFP        1     0
GGTACGATGCTTATGGCTTTG     GTMLMAL        1     0
GGTACGATGCTTCTTACGTTG     GTMLLTL        1     0
GGTACGATGCTTCTTCCTAAT     GTMLLPN        1     0
GGTACGATGCTTGATCGGTAT     GTMLDRY        1     0
GGTACGATGCTTGATTCTACT     GTMLDST        1     0
GGTACGATGCTTGCGCAGTTG     GTMLAQL        1     0
GGTACGATGCTTTATCCGCTT     GTMLYPL        1     0
GGTACGATGCTTTTGGATCTG     GTMLLDL        1     0
GGTACGATGGAGATGACTGAT     GTMEMTD        1     0
GGTACGATGGAGATGATTCCT     GTMEMIP        1     0
GGTACGATGGAGCAGCCGGCG     GTMEQPA        1     0
GGTACGATGGAGCCGCAGTCT     GTMEPQS        1     0
GGTACGATGGAGCCGCCTCAG     GTMEPPQ        1     0
GGTACGATGGAGCCTAGGAAT     GTMEPRN        1     0
GGTACGATGGAGCGTTTTAGG     GTMERFR        1     0
GGTACGATGGAGGTGACGTAT     GTMEVTY        1     0
GGTACGATGGATAATCCTAAT     GTMDNPN        1     0
GGTACGATGGATCCGCAGCTT     GTMDPQL        1     0
GGTACGATGGATCGGTCTCCT     GTMDRSP        1     0
GGTACGATGGATGTTTGTGAG     GTMDVCE        1     0
GGTACGATGGATTGTCGTATG     GTMDCRM        1     0
GGTACGATGGCGAATTTTAAT     GTMANFN        1     0
GGTACGATGGCGACGACTTGT     GTMATTC        1     0
GGTACGATGGCGACTCTTCTG     GTMATLL        1     0
GGTACGATGGCGAGGCCTCAT     GTMARPH        1     0
GGTACGATGGCGAGTCGTACG     GTMASRT        1     0
GGTACGATGGCGAGTTCTGCG     GTMASSA        1     0
GGTACGATGGCGATAAGGACT     GTMAIRT        1     0
GGTACGATGGCGGGGAGTACT     GTMAGST        1     0
GGTACGATGGCGGTTTCGTCG     GTMAVSS        1     0
GGTACGATGGCGTCTACTCTG     GTMASTL        1     0
GGTACGATGGCGTCTGTTGAT     GTMASVD        1     0
GGTACGATGGCGTCTTCTTCG     GTMASSS        1     0
GGTACGATGGCTATGCGTGTG     GTMAMRV        1     0
GGTACGATGGCTCATCATTCT     GTMAHHS        1     0
GGTACGATGGCTCCGTTGGAT     GTMAPLD        1     0
GGTACGATGGCTCCTGGGCAT     GTMAPGH        1     0
GGTACGATGGCTCTTTATTAT     GTMALYY        1     0
GGTACGATGGCTGAGACTCGG     GTMAETR        1     0
GGTACGATGGCTGCTACTCCG     GTMAATP        1     0
GGTACGATGGCTGCTCCGTCT     GTMAAPS        1     0
GGTACGATGGCTGGGACTCTT     GTMAGTL        1     0
GGTACGATGGCTTTGCGTATT     GTMALRI        1     0
GGTACGATGGCTTTGCTTGCT     GTMALLA        1     0
GGTACGATGGGGACGGATTGG     GTMGTDW        1     0
GGTACGATGGGGCCTCATATT     GTMGPHI        1     0
GGTACGATGGGTAGGGCGTCT     GTMGRAS        1     0
GGTACGATGGGTCATCATAAG     GTMGHHK        1     0
GGTACGATGGGTCATCCGCGT     GTMGHPR        1     0
GGTACGATGGGTCATCCTCTT     GTMGHPL        1     0
GGTACGATGGGTCCGCAGACT     GTMGPQT        1     0
GGTACGATGGGTGATAGGCCT     GTMGDRP        1     0
GGTACGATGGTGCGGCAGTCG     GTMVRQS        1     0
GGTACGATGGTGCTTCATACG     GTMVLHT        1     0
GGTACGATGGTGGAGTATCCG     GTMVEYP        1     0
GGTACGATGGTTAAGCCTGCG     GTMVKPA        1     0
GGTACGATGGTTAGTAATCAG     GTMVSNQ        1     0
GGTACGATGGTTGCGACTAGT     GTMVATS        1     0
GGTACGATGGTTGCGCAGTCT     GTMVAQS        1     0
GGTACGATGGTTGCGGCGCGG     GTMVAAR        1     0
GGTACGATGGTTGCTTCGGTG     GTMVASV        1     0
GGTACGATGGTTTTTACGTGT     GTMVFTC        1     0
GGTACGATGTAGAGTCCGGTT     GTMQSPV        1     0
GGTACGATGTAGCTTCCTGGT     GTMQLPG        1     0
GGTACGATGTATCATCAGCGT     GTMYHQR        1     0
GGTACGATGTATCGGCTGTCT     GTMYRLS        1     0
GGTACGATGTATCTGCGGATT     GTMYLRI        1     0
GGTACGATGTATCTGTCGCCT     GTMYLSP        1     0
GGTACGATGTATGCTGAGTGG     GTMYAEW        1     0
GGTACGATGTCACATGCTGAT     GTMSHAD        1     0
GGTACGATGTCGACTCATCAG     GTMSTHQ        1     0
GGTACGATGTCGCAGCCGCTG     GTMSQPL        1     0
GGTACGATGTCGCCTCAGAAT     GTMSPQN        1     0
GGTACGATGTCGCGTCTGGAT     GTMSRLD        1     0
GGTACGATGTCGCTGCTGTCG     GTMSLLS        1     0
GGTACGATGTCGCTTGCTAAA     GTMSLAK        1     0
GGTACGATGTCGGCGCATGCT     GTMSAHA        1     0
GGTACGATGTCGGTTCCGACT     GTMSVPT        1     0
GGTACGATGTCGTATTCGGTG     GTMSYSV        1     0
GGTACGATGTCGTTGCATAGG     GTMSLHR        1     0
GGTACGATGTCTAATAGGCCT     GTMSNRP        1     0
GGTACGATGTCTCATCTGCCG     GTMSHLP        1     0
GGTACGATGTCTCCGACTCAT     GTMSPTH        1     0
GGTACGATGTCTCCTAGGTGG     GTMSPRW        1     0
GGTACGATGTCTCTTGTTGCT     GTMSLVA        1     0
GGTACGATGTCTTCGTTGAGT     GTMSSLS        1     0
GGTACGATGTGGCCGACTCTT     GTMWPTL        1     0
GGTACGATGTGGTATGCTAGT     GTMWYAS        1     0
GGTACGATGTGGTTTCGGGCG     GTMWFRA        1     0
GGTACGATGTGTTCGCTTGCG     GTMCSLA        1     0
GGTACGATGTTGACTTCTTTG     GTMLTSL        1     0
GGTACGATGTTTAGTACGGTG     GTMFSTV        1     0
GGTACGATGTTTCGTACTTAG     GTMFRTQ        1     0
GGTACGATGTTTCGTTTGGAG     GTMFRLE        1     0
GGTACGATGTTTTGGCAGGCT     GTMFWQA        1     0
GGTACGATTAAGAGTTCTGGT     GTIKSSG        1     0
GGTACGATTAAGCATCTTCAG     GTIKHLQ        1     0
GGTACGATTAAGCCTCCTGAT     GTIKPPD        1     0
GGTACGATTAAGTCTTTGCAG     GTIKSLQ        1     0
GGTACGATTAAGTGGCGTCCG     GTIKWRP        1     0
GGTACGATTAAGTTGCCGCAT     GTIKLPH        1     0
GGTACGATTAATATGCCTCGG     GTINMPR        1     0
GGTACGATTAATCAGCGTGTG     GTINQRV        1     0
GGTACGATTAATCATAATGGG     GTINHNG        1     0
GGTACGATTAATCCTCGTTCG     GTINPRS        1     0
GGTACGATTAATCCTTTGAAG     GTINPLK        1     0
GGTACGATTAATCTTTCGACT     GTINLST        1     0
GGTACGATTAATGCTACTCAT     GTINATH        1     0
GGTACGATTAATGTGCCTACG     GTINVPT        1     0
GGTACGATTACGCCGTTTCGG     GTITPFR        1     0
GGTACGATTACGCGGGCTTAT     GTITRAY        1     0
GGTACGATTACGCGTGGTGCT     GTITRGA        1     0
GGTACGATTACGCTGGATTCT     GTITLDS        1     0
GGTACGATTACGCTTCGTTCT     GTITLRS        1     0
GGTACGATTACGTATCAGTCG     GTITYQS        1     0
GGTACGATTACGTCTAAGACT     GTITSKT        1     0
GGTACGATTACGTTTCCTTCT     GTITFPS        1     0
GGTACGATTACTATTGCTCAT     GTITIAH        1     0
GGTACGATTACTCAGGATATT     GTITQDI        1     0
GGTACGATTACTGCTGGTACT     GTITAGT        1     0
GGTACGATTACTGTGCGGGCG     GTITVRA        1     0
GGTACGATTACTGTTGCGAAT     GTITVAN        1     0
GGTACGATTAGGACTACGCCG     GTIRTTP        1     0
GGTACGATTAGGCCGACGGAG     GTIRPTE        1     0
GGTACGATTAGGCCTTCTGGG     GTIRPSG        1     0
GGTACGATTAGGCCTTTTAAT     GTIRPFN        1     0
GGTACGATTAGGCTTTCTTCT     GTIRLSS        1     0
GGTACGATTAGTCTGTGGATT     GTISLWI        1     0
GGTACGATTAGTTATGTGCCT     GTISYVP        1     0
GGTACGATTATGACTTTTTCG     GTIMTFS        1     0
GGTACGATTATTAGGACTCCT     GTIIRTP        1     0
GGTACGATTATTGTGCCTCTT     GTIIVPL        1     0
GGTACGATTCAGAGTTCTATG     GTIQSSM        1     0
GGTACGATTCAGCATCCGAAG     GTIQHPK        1     0
GGTACGATTCAGCCGACTCAG     GTIQPTQ        1     0
GGTACGATTCAGCGGACGTGT     GTIQRTC        1     0
GGTACGATTCAGGCTCATACT     GTIQAHT        1     0
GGTACGATTCAGTATAATCAT     GTIQYNH        1     0
GGTACGATTCAGTATTCGCTG     GTIQYSL        1     0
GGTACGATTCAGTCGTATGCG     GTIQSYA        1     0
GGTACGATTCAGTCTCTGTAG     GTIQSLQ        1     0
GGTACGATTCAGTGGCGTTAT     GTIQWRY        1     0
GGTACGATTCAGTTGCCGACT     GTIQLPT        1     0
GGTACGATTCATCCGGATGGT     GTIHPDG        1     0
GGTACGATTCATCCGGCTATT     GTIHPAI        1     0
GGTACGATTCATCGGCCGCAT     GTIHRPH        1     0
GGTACGATTCATGCTCTTAGG     GTIHALR        1     0
GGTACGATTCATGGGCATAGG     GTIHGHR        1     0
GGTACGATTCATGTGCAGCCT     GTIHVQP        1     0
GGTACGATTCCGAAGGATCAG     GTIPKDQ        1     0
GGTACGATTCCGCCGCGTCCG     GTIPPRP        1     0
GGTACGATTCCGCCTGCGTAT     GTIPPAY        1     0
GGTACGATTCCGCCTTGGTCT     GTIPPWS        1     0
GGTACGATTCCGCTTCCGATG     GTIPLPM        1     0
GGTACGATTCCGTCGACGATG     GTIPSTM        1     0
GGTACGATTCCGTTTCGTCCT     GTIPFRP        1     0
GGTACGATTCCTACTCGGTAT     GTIPTRY        1     0
GGTACGATTCCTGATGCTACG     GTIPDAT        1     0
GGTACGATTCCTGCGCGGTCG     GTIPARS        1     0
GGTACGATTCGTACTTCGACT     GTIRTST        1     0
GGTACGATTCGTCCGCATTAT     GTIRPHY        1     0
GGTACGATTCGTCCTCCTCAT     GTIRPPH        1     0
GGTACGATTCGTCTGCGTGAT     GTIRLRD        1     0
GGTACGATTCGTCTTACGCTG     GTIRLTL        1     0
GGTACGATTCTGAAGACTCAG     GTILKTQ        1     0
GGTACGATTCTGCGTCCGAGT     GTILRPS        1     0
GGTACGATTGAGCGGGCGCAT     GTIERAH        1     0
GGTACGATTGAGCGTTAGATG     GTIERQM        1     0
GGTACGATTGAGTCTTCGCCT     GTIESSP        1     0
GGTACGATTGATACGGCGTTG     GTIDTAL        1     0
GGTACGATTGATCAGCAGAAG     GTIDQQK        1     0
GGTACGATTGATCGTTGGTTG     GTIDRWL        1     0
GGTACGATTGATTTGTCGAAT     GTIDLSN        1     0
GGTACGATTGCGACTTCGAGT     GTIATSS        1     0
GGTACGATTGCGCCTAAGCCG     GTIAPKP        1     0
GGTACGATTGCGCGTGGTATG     GTIARGM        1     0
GGTACGATTGCGTATGTGCAT     GTIAYVH        1     0
GGTACGATTGCTATTCCTGTG     GTIAIPV        1     0
GGTACGATTGCTCCTACGGCT     GTIAPTA        1     0
GGTACGATTGCTCCTCGTTCT     GTIAPRS        1     0
GGTACGATTGCTGCGACTCCT     GTIAATP        1     0
GGTACGATTGCTTCTTATTAT     GTIASYY        1     0
GGTACGATTGGTGCTACGAGT     GTIGATS        1     0
GGTACGATTGGTGTGCTGACG     GTIGVLT        1     0
GGTACGATTGGTTCGCTGTAT     GTIGSLY        1     0
GGTACGATTGGTTCTCTTCAG     GTIGSLQ        1     0
GGTACGATTGTTACTCCTAGG     GTIVTPR        1     0
GGTACGATTGTTCTGCGTGCG     GTIVLRA        1     0
GGTACGATTGTTTCGCCGTTT     GTIVSPF        1     0
GGTACGATTGTTTTGCAGGAT     GTIVLQD        1     0
GGTACGATTTAGGTGACGCAT     GTIQVTH        1     0
GGTACGATTTATAGTCAGACG     GTIYSQT        1     0
GGTACGATTTATGTTAGGTCG     GTIYVRS        1     0
GGTACGATTTATTCTCCTCAG     GTIYSPQ        1     0
GGTACGATTTCGGTTGTGTCT     GTISVVS        1     0
GGTACGATTTCGTGTCCGCAG     GTISCPQ        1     0
GGTACGATTTCTCAGCTGCTT     GTISQLL        1     0
GGTACGATTTCTGGGCGGTCT     GTISGRS        1     0
GGTACGATTTCTTGGGTTCCT     GTISWVP        1     0
GGTACGATTTGGACGGAGCCT     GTIWTEP        1     0
GGTACGATTTGGCCTATGCCT     GTIWPMP        1     0
GGTACGATTTTGACGCCGGAG     GTILTPE        1     0
GGTACGATTTTGTATACAACT     GTILYTT        1     0
GGTACGCAACCTGGTCGTATT     GTQPGRI        1     0
GGTACGCAAGCTACTGATAAT     GTQATDN        1     0
GGTACGCAATCGTCTTATTCT     GTQSSYS        1     0
GGTACGCAGAAGACGTAGGCT     GTQKTQA        1     0
GGTACGCAGAAGAGTCTTGCT     GTQKSLA        1     0
GGTACGCAGAAGATGAGTGTT     GTQKMSV        1     0
GGTACGCAGAAGATGTCTATG     GTQKMSM        1     0
GGTACGCAGAAGCCGAATCGG     GTQKPNR        1     0
GGTACGCAGAAGGCTACGCGT     GTQKATR        1     0
GGTACGCAGAAGGCTCAGCCT     GTQKAQP        1     0
GGTACGCAGAAGGTGCCGGAG     GTQKVPE        1     0
GGTACGCAGAAGGTTACTGGG     GTQKVTG        1     0
GGTACGCAGAAGTCGCCTCTT     GTQKSPL        1     0
GGTACGCAGAAGTGGCTGTGT     GTQKWLC        1     0
GGTACGCAGAAGTTGGCTACT     GTQKLAT        1     0
GGTACGCAGAATAAGCCTATT     GTQNKPI        1     0
GGTACGCAGAATAAGTATCCG     GTQNKYP        1     0
GGTACGCAGAATAATCTGTCG     GTQNNLS        1     0
GGTACGCAGAATAGGCAGCCT     GTQNRQP        1     0
GGTACGCAGAATCAGGATCTG     GTQNQDL        1     0
GGTACGCAGAATCATTTTCGT     GTQNHFR        1     0
GGTACGCAGAATCCGACGTTG     GTQNPTL        1     0
GGTACGCAGAATCGGGCTAAT     GTQNRAN        1     0
GGTACGCAGAATCGTGATCTG     GTQNRDL        1     0
GGTACGCAGAATCTGAAGACG     GTQNLKT        1     0
GGTACGCAGAATCTTCCGGCG     GTQNLPA        1     0
GGTACGCAGAATGGGCCTTAT     GTQNGPY        1     0
GGTACGCAGAATGGGGCGTAT     GTQNGAY        1     0
GGTACGCAGAATGGTCAGCGT     GTQNGQR        1     0
GGTACGCAGAATTGGCCTACT     GTQNWPT        1     0
GGTACGCAGAATTTGACGTAG     GTQNLTQ        1     0
GGTACGCAGACACTGACGTCG     GTQTLTS        1     0
GGTACGCAGACCCCGGCGCAG     GTQTPAQ        1     0
GGTACGCAGACGAATCGGACG     GTQTNRT        1     0
GGTACGCAGACGATTCATGTT     GTQTIHV        1     0
GGTACGCAGACGCATTATCGG     GTQTHYR        1     0
GGTACGCAGACGCCTGATCGT     GTQTPDR        1     0
GGTACGCAGACGCTTACTGTG     GTQTLTV        1     0
GGTACGCAGACGGAGTTTACT     GTQTEFT        1     0
GGTACGCAGACGGATCATGTT     GTQTDHV        1     0
GGTACGCAGACGGATCGTGGT     GTQTDRG        1     0
GGTACGCAGACGGCGGTTCAT     GTQTAVH        1     0
GGTACGCAGACGGGGCATACT     GTQTGHT        1     0
GGTACGCAGACGGTTTTTCCG     GTQTVFP        1     0
GGTACGCAGACGTGTCCTCCT     GTQTCPP        1     0
GGTACGCAGACGTTGCTGTTT     GTQTLLF        1     0
GGTACGCAGACGTTTTCTCCT     GTQTFSP        1     0
GGTACGCAGACTATGAGTCGG     GTQTMSR        1     0
GGTACGCAGACTCAGCCTACG     GTQTQPT        1     0
GGTACGCAGACTCATTTGCCT     GTQTHLP        1     0
GGTACGCAGACTCCGCATCCG     GTQTPHP        1     0
GGTACGCAGACTCCGTATACG     GTQTPYT        1     0
GGTACGCAGACTCCTTTTATG     GTQTPFM        1     0
GGTACGCAGACTCGTATGGAT     GTQTRMD        1     0
GGTACGCAGACTCTGACGATG     GTQTLTM        1     0
GGTACGCAGACTCTGACGTTT     GTQTLTF        1     0
GGTACGCAGACTCTGCCTATT     GTQTLPI        1     0
GGTACGCAGACTCTTATTCTG     GTQTLIL        1     0
GGTACGCAGACTCTTCCGTGG     GTQTLPW        1     0
GGTACGCAGACTGAGGTGCTG     GTQTEVL        1     0
GGTACGCAGACTGCTCGGGTG     GTQTARV        1     0
GGTACGCAGACTGGGGTGGCT     GTQTGVA        1     0
GGTACGCAGACTTAGCTGACG     GTQTQLT        1     0
GGTACGCAGACTTATACTCAG     GTQTYTQ        1     0
GGTACGCAGACTTATAGTTAT     GTQTYSY        1     0
GGTACGCAGACTTGTATTTCT     GTQTCIS        1     0
GGTACGCAGACTTTGCAGTGG     GTQTLQW        1     0
GGTACGCAGACTTTGCCTACG     GTQTLPT        1     0
GGTACGCAGAGGCCGGCTCTT     GTQRPAL        1     0
GGTACGCAGAGGGGGCCGTCT     GTQRGPS        1     0
GGTACGCAGAGGTATCCGCCT     GTQRYPP        1     0
GGTACGCAGAGTACTGGTCAT     GTQSTGH        1     0
GGTACGCAGAGTATTTATTTT     GTQSIYF        1     0
GGTACGCAGAGTCATAATCTT     GTQSHNL        1     0
GGTACGCAGAGTCATCCGTCT     GTQSHPS        1     0
GGTACGCAGAGTCCGCCTAGT     GTQSPPS        1     0
GGTACGCAGAGTCCTCAGAGG     GTQSPQR        1     0
GGTACGCAGAGTTTTCATCTT     GTQSFHL        1     0
GGTACGCAGAGTTTTTCGCAT     GTQSFSH        1     0
GGTACGCAGATGAATGCGACG     GTQMNAT        1     0
GGTACGCAGATGAATTCGACG     GTQMNST        1     0
GGTACGCAGATGACGCATTCG     GTQMTHS        1     0
GGTACGCAGATGCAGAGTTAT     GTQMQSY        1     0
GGTACGCAGATGCAGCATTCT     GTQMQHS        1     0
GGTACGCAGATGCAGCCGAGG     GTQMQPR        1     0
GGTACGCAGATGCATTCGTCT     GTQMHSS        1     0
GGTACGCAGATGCCGCCTTAT     GTQMPPY        1     0
GGTACGCAGATGGATCCTCAG     GTQMDPQ        1     0
GGTACGCAGATGGATCCTTCT     GTQMDPS        1     0
GGTACGCAGATGGTTAAGTCT     GTQMVKS        1     0
GGTACGCAGATGGTTCTGCCG     GTQMVLP        1     0
GGTACGCAGATGTCGCTGCCT     GTQMSLP        1     0
GGTACGCAGATGTCTCCTTAT     GTQMSPY        1     0
GGTACGCAGATTAATAGTCAG     GTQINSQ        1     0
GGTACGCAGATTACTCTTAAT     GTQITLN        1     0
GGTACGCAGATTAGGGCTTCG     GTQIRAS        1     0
GGTACGCAGATTAGTATGATT     GTQISMI        1     0
GGTACGCAGATTCATACGCAG     GTQIHTQ        1     0
GGTACGCAGATTCATACTCTT     GTQIHTL        1     0
GGTACGCAGATTCGGATTGCG     GTQIRIA        1     0
GGTACGCAGATTCGTCCGCCT     GTQIRPP        1     0
GGTACGCAGATTCTTCAGACT     GTQILQT        1     0
GGTACGCAGATTGAGTTGATG     GTQIELM        1     0
GGTACGCAGATTGTTCTTTCG     GTQIVLS        1     0
GGTACGCAGCAGAATGTTTGG     GTQQNVW        1     0
GGTACGCAGCAGACGAGTACG     GTQQTST        1     0
GGTACGCAGCAGACGTATCAT     GTQQTYH        1     0
GGTACGCAGCAGACGTTGCTG     GTQQTLL        1     0
GGTACGCAGCAGACTAGTGTT     GTQQTSV        1     0
GGTACGCAGCAGACTGGTCAT     GTQQTGH        1     0
GGTACGCAGCAGAGGACGCCT     GTQQRTP        1     0
GGTACGCAGCAGATGCGGATG     GTQQMRM        1     0
GGTACGCAGCAGATTATTCAG     GTQQIIQ        1     0
GGTACGCAGCAGCAGAAGATT     GTQQQKI        1     0
GGTACGCAGCAGCAGGCGCCT     GTQQQAP        1     0
GGTACGCAGCAGCCGGGTACG     GTQQPGT        1     0
GGTACGCAGCAGCCTATGCTG     GTQQPML        1     0
GGTACGCAGCAGCCTCCTTCT     GTQQPPS        1     0
GGTACGCAGCAGCCTCTTACT     GTQQPLT        1     0
GGTACGCAGCAGCTTCGTCCG     GTQQLRP        1     0
GGTACGCAGCAGCTTCTTATT     GTQQLLI        1     0
GGTACGCAGCAGCTTGTGCCG     GTQQLVP        1     0
GGTACGCAGCAGGAGAATTGG     GTQQENW        1     0
GGTACGCAGCAGGCGTAGAAG     GTQQAQK        1     0
GGTACGCAGCAGGTGATTTCG     GTQQVIS        1     0
GGTACGCAGCAGGTGTCGTTT     GTQQVSF        1     0
GGTACGCAGCAGTCGTCGCCT     GTQQSSP        1     0
GGTACGCAGCAGTCTCCTTGG     GTQQSPW        1     0
GGTACGCAGCAGTCTTCTAAG     GTQQSSK        1     0
GGTACGCAGCAGTGGTTTTTG     GTQQWFL        1     0
GGTACGCAGCAGTTTTATGTT     GTQQFYV        1     0
GGTACGCAGCATAAGACTTCT     GTQHKTS        1     0
GGTACGCAGCATAAGGAGCCG     GTQHKEP        1     0
GGTACGCAGCATACGATGGCT     GTQHTMA        1     0
GGTACGCAGCATACTACTCAT     GTQHTTH        1     0
GGTACGCAGCATAGGTCTCTG     GTQHRSL        1     0
GGTACGCAGCATAGTCCGCAG     GTQHSPQ        1     0
GGTACGCAGCATATGCTGTAT     GTQHMLY        1     0
GGTACGCAGCATCATCAGCCG     GTQHHQP        1     0
GGTACGCAGCATCATCCGAAT     GTQHHPN        1     0
GGTACGCAGCATCATTCTCCG     GTQHHSP        1     0
GGTACGCAGCATCCGATGCTT     GTQHPML        1     0
GGTACGCAGCATCCGGAGATG     GTQHPEM        1     0
GGTACGCAGCATCCGTCGCCT     GTQHPSP        1     0
GGTACGCAGCATCCGTGGGAG     GTQHPWE        1     0
GGTACGCAGCATCCTCTTTTT     GTQHPLF        1     0
GGTACGCAGCATCGGCCAATT     GTQHRPI        1     0
GGTACGCAGCATCGGTCTTAG     GTQHRSQ        1     0
GGTACGCAGCATCTACTTTTG     GTQHLLL        1     0
GGTACGCAGCATCTGAGTATG     GTQHLSM        1     0
GGTACGCAGCATCTGAGTCAG     GTQHLSQ        1     0
GGTACGCAGCATCTTTTTTGG     GTQHLFW        1     0
GGTACGCAGCATGAGGCGCTG     GTQHEAL        1     0
GGTACGCAGCATGCGGATCTT     GTQHADL        1     0
GGTACGCAGCATGCTAGTTTG     GTQHASL        1     0
GGTACGCAGCATGCTCGGCCT     GTQHARP        1     0
GGTACGCAGCATGGTACTACT     GTQHGTT        1     0
GGTACGCAGCATGGTCCGCAG     GTQHGPQ        1     0
GGTACGCAGCATGGTCTTAAT     GTQHGLN        1     0
GGTACGCAGCATGGTCTTGAG     GTQHGLE        1     0
GGTACGCAGCATGTGCGTGTG     GTQHVRV        1     0
GGTACGCAGCATGTTGCTCCG     GTQHVAP        1     0
GGTACGCAGCATTCGACGTGT     GTQHSTC        1     0
GGTACGCAGCATTGGATTACT     GTQHWIT        1     0
GGTACGCAGCATTGTTATCTT     GTQHCYL        1     0
GGTACGCAGCATTTGTGTCAT     GTQHLCH        1     0
GGTACGCAGCATTTTGCTCTG     GTQHFAL        1     0
GGTACGCAGCCGAAGTATGAG     GTQPKYE        1     0
GGTACGCAGCCGAATCTTGTT     GTQPNLV        1     0
GGTACGCAGCCGAATGAGCAG     GTQPNEQ        1     0
GGTACGCAGCCGACTTGGCCG     GTQPTWP        1     0
GGTACGCAGCCGAGTTAGATT     GTQPSQI        1     0
GGTACGCAGCCGATGGGGATG     GTQPMGM        1     0
GGTACGCAGCCGATTGGGTCG     GTQPIGS        1     0
GGTACGCAGCCGATTGTTGTT     GTQPIVV        1     0
GGTACGCAGCCGATTTCGCTT     GTQPISL        1     0
GGTACGCAGCCGCAGATTATG     GTQPQIM        1     0
GGTACGCAGCCGCAGTATACG     GTQPQYT        1     0
GGTACGCAGCCGCAGTATACT     GTQPQYT        1     0
GGTACGCAGCCGCATCCTCAG     GTQPHPQ        1     0
GGTACGCAGCCGCATTATGCT     GTQPHYA        1     0
GGTACGCAGCCGCCGTATAGT     GTQPPYS        1     0
GGTACGCAGCCGCCTCTGGTT     GTQPPLV        1     0
GGTACGCAGCCGCCTGTTATT     GTQPPVI        1     0
GGTACGCAGCCGGAGAAGTAT     GTQPEKY        1     0
GGTACGCAGCCGGATACTCGG     GTQPDTR        1     0
GGTACGCAGCCGGATCATCAG     GTQPDHQ        1     0
GGTACGCAGCCGGCGATTGCT     GTQPAIA        1     0
GGTACGCAGCCGGCTATGGTT     GTQPAMV        1     0
GGTACGCAGCCGGGTAATGCT     GTQPGNA        1     0
GGTACGCAGCCGGTGATGTAT     GTQPVMY        1     0
GGTACGCAGCCGGTTCATAGT     GTQPVHS        1     0
GGTACGCAGCCGTATGCGGGT     GTQPYAG        1     0
GGTACGCAGCCGTCTCTGTCG     GTQPSLS        1     0
GGTACGCAGCCGTGGAAGGAT     GTQPWKD        1     0
GGTACGCAGCCGTGGGAGTTT     GTQPWEF        1     0
GGTACGCAGCCGTGGGGTGCT     GTQPWGA        1     0
GGTACGCAGCCGTTTACTGGT     GTQPFTG        1     0
GGTACGCAGCCGTTTCCGTGG     GTQPFPW        1     0
GGTACGCAGCCTAAGACGGTT     GTQPKTV        1     0
GGTACGCAGCCTAAGCCGTTT     GTQPKPF        1     0
GGTACGCAGCCTAAGCCTATG     GTQPKPM        1     0
GGTACGCAGCCTACTAAGACT     GTQPTKT        1     0
GGTACGCAGCCTACTCCGCTG     GTQPTPL        1     0
GGTACGCAGCCTACTCCTTAT     GTQPTPY        1     0
GGTACGCAGCCTAGGCAGCCT     GTQPRQP        1     0
GGTACGCAGCCTAGTAAGCCT     GTQPSKP        1     0
GGTACGCAGCCTATGGCGATT     GTQPMAI        1     0
GGTACGCAGCCTATTCATATG     GTQPIHM        1     0
GGTACGCAGCCTATTCGTGAT     GTQPIRD        1     0
GGTACGCAGCCTCATTATTTT     GTQPHYF        1     0
GGTACGCAGCCTCCGATTAAG     GTQPPIK        1     0
GGTACGCAGCCTCCTCCTATT     GTQPPPI        1     0
GGTACGCAGCCTCGTGATATT     GTQPRDI        1     0
GGTACGCAGCCTGATCCTTCT     GTQPDPS        1     0
GGTACGCAGCCTGGGATGTAG     GTQPGMQ        1     0
GGTACGCAGCCTGTGCCTCGG     GTQPVPR        1     0
GGTACGCAGCCTGTGTCGCAG     GTQPVSQ        1     0
GGTACGCAGCCTGTTCCTTTT     GTQPVPF        1     0
GGTACGCAGCCTTCTAATGTG     GTQPSNV        1     0
GGTACGCAGCCTTCTACGGAT     GTQPSTD        1     0
GGTACGCAGCCTTCTACTAAT     GTQPSTN        1     0
GGTACGCAGCCTTGGAAGTCT     GTQPWKS        1     0
GGTACGCAGCCTTGGTCGCAG     GTQPWSQ        1     0
GGTACGCAGCCTTGTTGGAAG     GTQPCWK        1     0
GGTACGCAGCCTTTGACTTAG     GTQPLTQ        1     0
GGTACGCAGCCTTTTGATCGG     GTQPFDR        1     0
GGTACGCAGCGGACGAATTCG     GTQRTNS        1     0
GGTACGCAGCGGACTGGTATT     GTQRTGI        1     0
GGTACGCAGCGGACTTATATG     GTQRTYM        1     0
GGTACGCAGCGGATTACTGAT     GTQRITD        1     0
GGTACGCAGCGGCAGTATAAT     GTQRQYN        1     0
GGTACGCAGCGGCATATGGTT     GTQRHMV        1     0
GGTACGCAGCGGCATATTGCG     GTQRHIA        1     0
GGTACGCAGCGGCCTACTTCG     GTQRPTS        1     0
GGTACGCAGCGGCCTACTTTT     GTQRPTF        1     0
GGTACGCAGCGGCCTTTGTTG     GTQRPLL        1     0
GGTACGCAGCGGGGGCTTCCT     GTQRGLP        1     0
GGTACGCAGCGGTCTGCTCAT     GTQRSAH        1     0
GGTACGCAGCGGTGTATTCAT     GTQRCIH        1     0
GGTACGCAGCGGTGTCCGCCT     GTQRCPP        1     0
GGTACGCAGCGGTTTGTGTTT     GTQRFVF        1     0
GGTACGCAGCGTAATTGTCAT     GTQRNCH        1     0
GGTACGCAGCGTACTATGCCG     GTQRTMP        1     0
GGTACGCAGCGTATGGATATT     GTQRMDI        1     0
GGTACGCAGCGTATTGCTCTT     GTQRIAL        1     0
GGTACGCAGCGTCATCCGTCG     GTQRHPS        1     0
GGTACGCAGCGTCCGACGGCT     GTQRPTA        1     0
GGTACGCAGCGTCCGGAGTTT     GTQRPEF        1     0
GGTACGCAGCGTCCGGTTCTG     GTQRPVL        1     0
GGTACGCAGCGTCCTATGAGT     GTQRPMS        1     0
GGTACGCAGCGTCCTCATGCT     GTQRPHA        1     0
GGTACGCAGCGTCTTTTTCTG     GTQRLFL        1     0
GGTACGCAGCGTGCTAGTTTG     GTQRASL        1     0
GGTACGCAGCGTGCTCTTCTG     GTQRALL        1     0
GGTACGCAGCGTGTTACGTAT     GTQRVTY        1     0
GGTACGCAGCGTTATCCTTTG     GTQRYPL        1     0
GGTACGCAGCGTTGGCATCCT     GTQRWHP        1     0
GGTACGCAGCGTTTGGTTCAT     GTQRLVH        1     0
GGTACGCAGCTGAATAATTGG     GTQLNNW        1     0
GGTACGCAGCTGAATCCTTTT     GTQLNPF        1     0
GGTACGCAGCTGAATCGTATT     GTQLNRI        1     0
GGTACGCAGCTGAGGGGGCCG     GTQLRGP        1     0
GGTACGCAGCTGAGTAAATTG     GTQLSKL        1     0
GGTACGCAGCTGATTACGGTT     GTQLITV        1     0
GGTACGCAGCTGATTTGGGAT     GTQLIWD        1     0
GGTACGCAGCTGCATCGGCTG     GTQLHRL        1     0
GGTACGCAGCTGCGGACTTCT     GTQLRTS        1     0
GGTACGCAGCTGCTGGGGCTG     GTQLLGL        1     0
GGTACGCAGCTGCTTGGGAAG     GTQLLGK        1     0
GGTACGCAGCTGGAGCGGCTG     GTQLERL        1     0
GGTACGCAGCTGGATATGACT     GTQLDMT        1     0
GGTACGCAGCTGGATCGTTCT     GTQLDRS        1     0
GGTACGCAGCTGGCTACGGTG     GTQLATV        1     0
GGTACGCAGCTGGCTACTACT     GTQLATT        1     0
GGTACGCAGCTGGCTAGGTAT     GTQLARY        1     0
GGTACGCAGCTGGTGCCTCAT     GTQLVPH        1     0
GGTACGCAGCTGGTTACGCCT     GTQLVTP        1     0
GGTACGCAGCTGGTTTCGCTG     GTQLVSL        1     0
GGTACGCAGCTGTATCATCCG     GTQLYHP        1     0
GGTACGCAGCTGTCTAAGAAG     GTQLSKK        1     0
GGTACGCAGCTGTCTACGCCG     GTQLSTP        1     0
GGTACGCAGCTGTGGACTCAG     GTQLWTQ        1     0
GGTACGCAGCTGTGGGTGCCG     GTQLWVP        1     0
GGTACGCAGCTGTGGTCTACG     GTQLWST        1     0
GGTACGCAGCTTAATTGTAGG     GTQLNCR        1     0
GGTACGCAGCTTACGATTACG     GTQLTIT        1     0
GGTACGCAGCTTACGTCTCTG     GTQLTSL        1     0
GGTACGCAGCTTACTAGTGGT     GTQLTSG        1     0
GGTACGCAGCTTCAGCTTGGG     GTQLQLG        1     0
GGTACGCAGCTTCAGGGTCAT     GTQLQGH        1     0
GGTACGCAGCTTCATCCGGCT     GTQLHPA        1     0
GGTACGCAGCTTCCGAATAAG     GTQLPNK        1     0
GGTACGCAGCTTCCGAGTCTT     GTQLPSL        1     0
GGTACGCAGCTTCCGCCGTAT     GTQLPPY        1     0
GGTACGCAGCTTCTGGTGCAT     GTQLLVH        1     0
GGTACGCAGCTTCTTCTTTAT     GTQLLLY        1     0
GGTACGCAGCTTCTTGATCTG     GTQLLDL        1     0
GGTACGCAGCTTGAGCCGCAG     GTQLEPQ        1     0
GGTACGCAGCTTGCGATTCAT     GTQLAIH        1     0
GGTACGCAGCTTGCTAATCGG     GTQLANR        1     0
GGTACGCAGCTTGGGACGTGG     GTQLGTW        1     0
GGTACGCAGCTTGTGCCTCCG     GTQLVPP        1     0
GGTACGCAGCTTGTGCTTACG     GTQLVLT        1     0
GGTACGCAGCTTGTTAAGTAT     GTQLVKY        1     0
GGTACGCAGCTTGTTATTGAT     GTQLVID        1     0
GGTACGCAGCTTTATGCTCAG     GTQLYAQ        1     0
GGTACGCAGCTTTCGTCTAGT     GTQLSSS        1     0
GGTACGCAGCTTTCTCCGCTT     GTQLSPL        1     0
GGTACGCAGCTTTGGGATCGG     GTQLWDR        1     0
GGTACGCAGGAGACGCCGTGG     GTQETPW        1     0
GGTACGCAGGAGCAGTGTCCT     GTQEQCP        1     0
GGTACGCAGGAGCATAAGTCG     GTQEHKS        1     0
GGTACGCAGGAGCCGTATTGG     GTQEPYW        1     0
GGTACGCAGGAGCCTACTCGT     GTQEPTR        1     0
GGTACGCAGGAGCCTTCGCTG     GTQEPSL        1     0
GGTACGCAGGAGCGGCATCCG     GTQERHP        1     0
GGTACGCAGGAGCTTAGTCTT     GTQELSL        1     0
GGTACGCAGGAGCTTCAGCGG     GTQELQR        1     0
GGTACGCAGGAGCTTGCTAGG     GTQELAR        1     0
GGTACGCAGGAGGTGCTGCCT     GTQEVLP        1     0
GGTACGCAGGAGTTGCATAAT     GTQELHN        1     0
GGTACGCAGGATAATCTTCCT     GTQDNLP        1     0
GGTACGCAGGATAATGCGTTT     GTQDNAF        1     0
GGTACGCAGGATAATTGTCCT     GTQDNCP        1     0
GGTACGCAGGATAATTTTGAG     GTQDNFE        1     0
GGTACGCAGGATACGCATTTT     GTQDTHF        1     0
GGTACGCAGGATACGTCGCTT     GTQDTSL        1     0
GGTACGCAGGATACTGCTAGT     GTQDTAS        1     0
GGTACGCAGGATAGGAATTAT     GTQDRNY        1     0
GGTACGCAGGATAGTGCGAAT     GTQDSAN        1     0
GGTACGCAGGATCATCATACT     GTQDHHT        1     0
GGTACGCAGGATCATCCTCAT     GTQDHPH        1     0
GGTACGCAGGATCATGGGTAG     GTQDHGQ        1     0
GGTACGCAGGATCATTATTGT     GTQDHYC        1     0
GGTACGCAGGATCCGGGTTGT     GTQDPGC        1     0
GGTACGCAGGATCCTCCGAAG     GTQDPPK        1     0
GGTACGCAGGATGATCCGGAG     GTQDDPE        1     0
GGTACGCAGGATGATTCGTGG     GTQDDSW        1     0
GGTACGCAGGATGCTATTCTG     GTQDAIL        1     0
GGTACGCAGGATTCGCTTTCG     GTQDSLS        1     0
GGTACGCAGGATTCTGAGTTT     GTQDSEF        1     0
GGTACGCAGGCGACGCTTTTT     GTQATLF        1     0
GGTACGCAGGCGACGTCGCAT     GTQATSH        1     0
GGTACGCAGGCGAGTTTTATG     GTQASFM        1     0
GGTACGCAGGCGCATCGGATG     GTQAHRM        1     0
GGTACGCAGGCGCCTCTGCAT     GTQAPLH        1     0
GGTACGCAGGCGCGGCCTTTG     GTQARPL        1     0
GGTACGCAGGCGGGGTCGCTT     GTQAGSL        1     0
GGTACGCAGGCGTCGACGTTT     GTQASTF        1     0
GGTACGCAGGCGTGGCATCCT     GTQAWHP        1     0
GGTACGCAGGCGTTGAGGAAT     GTQALRN        1     0
GGTACGCAGGCTAGGATTACT     GTQARIT        1     0
GGTACGCAGGCTATGGGGCGT     GTQAMGR        1     0
GGTACGCAGGCTATGTATTCG     GTQAMYS        1     0
GGTACGCAGGCTCATCGGTCT     GTQAHRS        1     0
GGTACGCAGGCTCCGAGGTGG     GTQAPRW        1     0
GGTACGCAGGCTCCGTTTGCT     GTQAPFA        1     0
GGTACGCAGGCTCGGGTTACT     GTQARVT        1     0
GGTACGCAGGCTCGTCCGACG     GTQARPT        1     0
GGTACGCAGGCTCTGTCTTTT     GTQALSF        1     0
GGTACGCAGGCTGATACGGCT     GTQADTA        1     0
GGTACGCAGGCTGCTACTCCT     GTQAATP        1     0
GGTACGCAGGCTTTGATGTCT     GTQALMS        1     0
GGTACGCAGGGGACGAGGCAT     GTQGTRH        1     0
GGTACGCAGGGGATGACGCAG     GTQGMTQ        1     0
GGTACGCAGGGGCTTTCTCCT     GTQGLSP        1     0
GGTACGCAGGGGGCGCTTCCG     GTQGALP        1     0
GGTACGCAGGGGGCTATGCTG     GTQGAML        1     0
GGTACGCAGGGGGCTATGCTT     GTQGAML        1     0
GGTACGCAGGGGGTGGGACTT     GTQGVGL        1     0
GGTACGCAGGGGTCTCTTACG     GTQGSLT        1     0
GGTACGCAGGGTACGGGTTGG     GTQGTGW        1     0
GGTACGCAGGGTCGATCTTTG     GTQGRSL        1     0
GGTACGCAGGGTCGTCCGCTT     GTQGRPL        1     0
GGTACGCAGGGTCTGACGCGT     GTQGLTR        1     0
GGTACGCAGGGTCTTATGGTT     GTQGLMV        1     0
GGTACGCAGGTGACGACGCTT     GTQVTTL        1     0
GGTACGCAGGTGATGACTTTT     GTQVMTF        1     0
GGTACGCAGGTGATTGCTTAT     GTQVIAY        1     0
GGTACGCAGGTGCAGCTGCAT     GTQVQLH        1     0
GGTACGCAGGTGCATCCTTGG     GTQVHPW        1     0
GGTACGCAGGTGCCTACTCTG     GTQVPTL        1     0
GGTACGCAGGTGCTTACTCGT     GTQVLTR        1     0
GGTACGCAGGTGCTTCTTCTG     GTQVLLL        1     0
GGTACGCAGGTGGCGCCGTTT     GTQVAPF        1     0
GGTACGCAGGTGGCTACGGCG     GTQVATA        1     0
GGTACGCAGGTGGCTGTTCGT     GTQVAVR        1     0
GGTACGCAGGTGTATACGAAT     GTQVYTN        1     0
GGTACGCAGGTGTATGGGTTT     GTQVYGF        1     0
GGTACGCAGGTGTCGCATCAG     GTQVSHQ        1     0
GGTACGCAGGTGTCGCCTTTT     GTQVSPF        1     0
GGTACGCAGGTGTTGAGGCAT     GTQVLRH        1     0
GGTACGCAGGTTATTAATAAG     GTQVINK        1     0
GGTACGCAGGTTCATTGTAAT     GTQVHCN        1     0
GGTACGCAGGTTCTGCTTAAG     GTQVLLK        1     0
GGTACGCAGGTTCTTTGGCAT     GTQVLWH        1     0
GGTACGCAGGTTGATAGTTAT     GTQVDSY        1     0
GGTACGCAGTAGACGCCTCCG     GTQQTPP        1     0
GGTACGCAGTAGATTCGTACG     GTQQIRT        1     0
GGTACGCAGTAGGGGGTTCGG     GTQQGVR        1     0
GGTACGCAGTAGGTGCTGCCT     GTQQVLP        1     0
GGTACGCAGTATAATCTGACA     GTQYNLT        1     0
GGTACGCAGTATACGACGGCT     GTQYTTA        1     0
GGTACGCAGTATATGGCGCGG     GTQYMAR        1     0
GGTACGCAGTATCCGAGGCAT     GTQYPRH        1     0
GGTACGCAGTATCCGCATCCT     GTQYPHP        1     0
GGTACGCAGTATCCTTCGCTG     GTQYPSL        1     0
GGTACGCAGTATCCTTCTCAT     GTQYPSH        1     0
GGTACGCAGTATGCGACGCTG     GTQYATL        1     0
GGTACGCAGTATGCTACGCCT     GTQYATP        1     0
GGTACGCAGTATGGTCGGCAT     GTQYGRH        1     0
GGTACGCAGTATTATATGGAT     GTQYYMD        1     0
GGTACGCAGTATTCTCGTTTG     GTQYSRL        1     0
GGTACGCAGTCGATGCAGATT     GTQSMQI        1     0
GGTACGCAGTCGCCGCCTCTG     GTQSPPL        1     0
GGTACGCAGTCGCCTACTGAT     GTQSPTD        1     0
GGTACGCAGTCGCCTAGTTCG     GTQSPSS        1     0
GGTACGCAGTCGCCTCGTATG     GTQSPRM        1     0
GGTACGCAGTCGCTGGGTCTT     GTQSLGL        1     0
GGTACGCAGTCGGATTTGCTT     GTQSDLL        1     0
GGTACGCAGTCGTATCAGCGG     GTQSYQR        1     0
GGTACGCAGTCGTTTCCTGCT     GTQSFPA        1     0
GGTACGCAGTCTAAGTTTCAT     GTQSKFH        1     0
GGTACGCAGTCTACGCGTGAT     GTQSTRD        1     0
GGTACGCAGTCTACTCTTCGG     GTQSTLR        1     0
GGTACGCAGTCTAGGACGCCG     GTQSRTP        1     0
GGTACGCAGTCTCAGTTGGCT     GTQSQLA        1     0
GGTACGCAGTCTCCTAATATG     GTQSPNM        1     0
GGTACGCAGTCTCCTCCTTTT     GTQSPPF        1     0
GGTACGCAGTCTCCTTGGCGT     GTQSPWR        1     0
GGTACGCAGTCTCGGGCGATT     GTQSRAI        1     0
GGTACGCAGTCTCGGGTTCAG     GTQSRVQ        1     0
GGTACGCAGTCTCTGTCTTTT     GTQSLSF        1     0
GGTACGCAGTCTCTTTCGGCG     GTQSLSA        1     0
GGTACGCAGTCTGAGACGAAG     GTQSETK        1     0
GGTACGCAGTCTGAGCTTTAT     GTQSELY        1     0
GGTACGCAGTCTGCTTCTCCG     GTQSASP        1     0
GGTACGCAGTCTGTGCCTACT     GTQSVPT        1     0
GGTACGCAGTCTGTTACGAGT     GTQSVTS        1     0
GGTACGCAGTCTGTTGGTACT     GTQSVGT        1     0
GGTACGCAGTCTTATCCTAGT     GTQSYPS        1     0
GGTACGCAGTCTTCTCCTGAG     GTQSSPE        1     0
GGTACGCAGTCTTGTCCTTGT     GTQSCPC        1     0
GGTACGCAGTGGAATGCGAAG     GTQWNAK        1     0
GGTACGCAGTGGAGTATGCTT     GTQWSML        1     0
GGTACGCAGTGGCAGCTGTCT     GTQWQLS        1     0
GGTACGCAGTGGCGGTCTCAT     GTQWRSH        1     0
GGTACGCAGTGGCTGTCTCCG     GTQWLSP        1     0
GGTACGCAGTGGCTTCTGTAT     GTQWLLY        1     0
GGTACGCAGTGGGCTCCGTCT     GTQWAPS        1     0
GGTACGCAGTGGGTTGAGGCT     GTQWVEA        1     0
GGTACGCAGTGGTATCCGATG     GTQWYPM        1     0
GGTACGCAGTGGTGGGCTCCT     GTQWWAP        1     0
GGTACGCAGTGGTTGCAGTCT     GTQWLQS        1     0
GGTACGCAGTGTCCGCAGCTG     GTQCPQL        1     0
GGTACGCAGTGTCCTCCGCAT     GTQCPPH        1     0
GGTACGCAGTGTCGTGTGAAT     GTQCRVN        1     0
GGTACGCAGTGTGCGACGTGG     GTQCATW        1     0
GGTACGCAGTTGAGTACGTTT     GTQLSTF        1     0
GGTACGCAGTTGATTCCTCAG     GTQLIPQ        1     0
GGTACGCAGTTGCGTCTTCAG     GTQLRLQ        1     0
GGTACGCAGTTTACGGCTACG     GTQFTAT        1     0
GGTACGCAGTTTCAGATTCCT     GTQFQIP        1     0
GGTACGCAGTTTCCTACGTCG     GTQFPTS        1     0
GGTACGCAGTTTCCTCCGCCT     GTQFPPP        1     0
GGTACGCAGTTTCTTACTGGG     GTQFLTG        1     0
GGTACGCAGTTTGGGCCGCCT     GTQFGPP        1     0
GGTACGCAGTTTTGGACGCCG     GTQFWTP        1     0
GGTACGCAGTTTTTGACTCCT     GTQFLTP        1     0
GGTACGCATAAGACGACTGCT     GTHKTTA        1     0
GGTACGCATAAGACGCTTAAT     GTHKTLN        1     0
GGTACGCATAAGATTTCTCCG     GTHKISP        1     0
GGTACGCATAAGCATTTGCCG     GTHKHLP        1     0
GGTACGCATAAGCCGCTGCAG     GTHKPLQ        1     0
GGTACGCATAAGCTGGGGGAG     GTHKLGE        1     0
GGTACGCATAAGGCTCTTCGT     GTHKALR        1     0
GGTACGCATAAGGTTCCTCTT     GTHKVPL        1     0
GGTACGCATAAGTATCCGAAT     GTHKYPN        1     0
GGTACGCATAAGTATGTGCCG     GTHKYVP        1     0
GGTACGCATAAGTCGCTGCTT     GTHKSLL        1     0
```
