## Supporting Data (Sequencing, Scripts) for "Reproducible Discovery of Cell-Binding Peptides “Lost” in Bulk Amplification via Emulsion Amplification in Phage Display Panning": Summary_Lot1.txt (part 139 of 164)

```
GGTACGCATAATATGGTGTAG     GTHNMVQ        1     0
GGTACGCATAATCCGATGCAT     GTHNPMH        1     0
GGTACGCATAATCCGCATCGT     GTHNPHR        1     0
GGTACGCATAATCCTACGATG     GTHNPTM        1     0
GGTACGCATAATCCTTCTGGG     GTHNPSG        1     0
GGTACGCATAATCGTCCTCTG     GTHNRPL        1     0
GGTACGCATAATCTGCATTGC     GTHNLHC        1     0
GGTACGCATAATCTGTCGGAT     GTHNLSD        1     0
GGTACGCATAATCTTCGGTGG     GTHNLRW        1     0
GGTACGCATAATGATCCGTTG     GTHNDPL        1     0
GGTACGCATAATGCTAAGATT     GTHNAKI        1     0
GGTACGCATAATGGTTATCAG     GTHNGYQ        1     0
GGTACGCATAATTCTGATTCT     GTHNSDS        1     0
GGTACGCATAATTGGCGATTT     GTHNWRF        1     0
GGTACGCATAATTGGTATCGT     GTHNWYR        1     0
GGTACGCATAATTTTCTGCTT     GTHNFLL        1     0
GGTACGCATACGAATAGTCTT     GTHTNSL        1     0
GGTACGCATACGACTGATCGT     GTHTTDR        1     0
GGTACGCATACGAGGATTTCT     GTHTRIS        1     0
GGTACGCATACGAGGCCGCTG     GTHTRPL        1     0
GGTACGCATACGATGCTTACG     GTHTMLT        1     0
GGTACGCATACGATGGATAAG     GTHTMDK        1     0
GGTACGCATACGATGGGGCCG     GTHTMGP        1     0
GGTACGCATACGCAGATTCCG     GTHTQIP        1     0
GGTACGCATACGCAGCATGAT     GTHTQHD        1     0
GGTACGCATACGCATTTTTTT     GTHTHFF        1     0
GGTACGCATACGCCGCTTCAT     GTHTPLH        1     0
GGTACGCATACGCCTCCTAAT     GTHTPPN        1     0
GGTACGCATACGCTTTTTTCG     GTHTLFS        1     0
GGTACGCATACGGCTTCTACG     GTHTAST        1     0
GGTACGCATACGGTTCTTAAG     GTHTVLK        1     0
GGTACGCATACGTAGGCTCCG     GTHTQAP        1     0
GGTACGCATACGTTGAATCGT     GTHTLNR        1     0
GGTACGCATACGTTTCATCTT     GTHTFHL        1     0
GGTACGCATACGTTTGTTTCG     GTHTFVS        1     0
GGTACGCATACTAAGCCGACG     GTHTKPT        1     0
GGTACGCATACTAATATTCCT     GTHTNIP        1     0
GGTACGCATACTACGCAGGGG     GTHTTQG        1     0
GGTACGCATACTACGGGTCGT     GTHTTGR        1     0
GGTACGCATACTACTCAGAAG     GTHTTQK        1     0
GGTACGCATACTAGGATTTCG     GTHTRIS        1     0
GGTACGCATACTATGTATAAT     GTHTMYN        1     0
GGTACGCATACTCAGCAGACG     GTHTQQT        1     0
GGTACGCATACTCAGCCGTTG     GTHTQPL        1     0
GGTACGCATACTCATACTGCG     GTHTHTA        1     0
GGTACGCATACTCATTATACG     GTHTHYT        1     0
GGTACGCATACTCCGACTCGT     GTHTPTR        1     0
GGTACGCATACTCCTTCTCAG     GTHTPSQ        1     0
GGTACGCATACTCGTCAGTGG     GTHTRQW        1     0
GGTACGCATACTCTGCAGAGT     GTHTLQS        1     0
GGTACGCATACTCTGTCTATG     GTHTLSM        1     0
GGTACGCATACTCTTCATGGG     GTHTLHG        1     0
GGTACGCATACTGATAGGCCT     GTHTDRP        1     0
GGTACGCATACTGGGACGATG     GTHTGTM        1     0
GGTACGCATACTTATTATTCT     GTHTYYS        1     0
GGTACGCATACTTTGCCGGAT     GTHTLPD        1     0
GGTACGCATACTTTGCCGTTT     GTHTLPF        1     0
GGTACGCATAGGACTATTCTT     GTHRTIL        1     0
GGTACGCATAGGCCGCCTTCG     GTHRPPS        1     0
GGTACGCATAGGCCTATGCCT     GTHRPMP        1     0
GGTACGCATAGGCCTCCGCGT     GTHRPPR        1     0
GGTACGCATAGGGCGCCTTCG     GTHRAPS        1     0
GGTACGCATAGGTCGCAGATT     GTHRSQI        1     0
GGTACGCATAGGTCTCCTCTG     GTHRSPL        1     0
GGTACGCATAGGTGGATTATT     GTHRWII        1     0
GGTACGCATAGTACGACTGCT     GTHSTTA        1     0
GGTACGCATAGTACGTTTCCT     GTHSTFP        1     0
GGTACGCATAGTACTCCGGGG     GTHSTPG        1     0
GGTACGCATAGTAGGCCTTGG     GTHSRPW        1     0
GGTACGCATAGTAGGTTGCCG     GTHSRLP        1     0
GGTACGCATAGTATTCTGCCG     GTHSILP        1     0
GGTACGCATAGTCAGACGACT     GTHSQTT        1     0
GGTACGCATAGTCATCGGACG     GTHSHRT        1     0
GGTACGCATAGTCCTGAGCCT     GTHSPEP        1     0
GGTACGCATAGTCTTCCGTGG     GTHSLPW        1     0
GGTACGCATAGTGTTCCTAGT     GTHSVPS        1     0
GGTACGCATAGTGTTGCTCAG     GTHSVAQ        1     0
GGTACGCATAGTTGGCATCCT     GTHSWHP        1     0
GGTACGCATAGTTGTCGTCAG     GTHSCRQ        1     0
GGTACGCATATGACTAAGCTT     GTHMTKL        1     0
GGTACGCATATGACTCTTCGT     GTHMTLR        1     0
GGTACGCATATGACTTATAAG     GTHMTYK        1     0
GGTACGCATATGCCTCCTCCG     GTHMPPP        1     0
GGTACGCATATGCTGAATCCG     GTHMLNP        1     0
GGTACGCATATGGCTCCTTTG     GTHMAPL        1     0
GGTACGCATATGTCTCATACT     GTHMSHT        1     0
GGTACGCATATTACGACGACT     GTHITTT        1     0
GGTACGCATATTACGACTCCG     GTHITTP        1     0
GGTACGCATATTACGATGTCG     GTHITMS        1     0
GGTACGCATATTACTCCGTCG     GTHITPS        1     0
GGTACGCATATTAGGGTTATT     GTHIRVI        1     0
GGTACGCATATTAGGTCTTCT     GTHIRSS        1     0
GGTACGCATATTATGAGGAGT     GTHIMRS        1     0
GGTACGCATATTCAGCTTAAT     GTHIQLN        1     0
GGTACGCATATTCATATTGCG     GTHIHIA        1     0
GGTACGCATATTCCTACTATT     GTHIPTI        1     0
GGTACGCATATTCCTCCTGAT     GTHIPPD        1     0
GGTACGCATATTCGTCTTCAT     GTHIRLH        1     0
GGTACGCATATTGAGATGCTT     GTHIEML        1     0
GGTACGCATATTGATCTTTCT     GTHIDLS        1     0
GGTACGCATATTGGTCATACG     GTHIGHT        1     0
GGTACGCATATTGGTCATGGG     GTHIGHG        1     0
GGTACGCATATTGTTACGTAT     GTHIVTY        1     0
GGTACGCATATTTCGACGTGT     GTHISTC        1     0
GGTACGCATATTTCTCTGATG     GTHISLM        1     0
GGTACGCATATTTGGCTGCAG     GTHIWLQ        1     0
GGTACGCATCAGACGCAGTTT     GTHQTQF        1     0
GGTACGCATCAGACGCCTAGG     GTHQTPR        1     0
GGTACGCATCAGACTACGCAG     GTHQTTQ        1     0
GGTACGCATCAGACTATGCCT     GTHQTMP        1     0
GGTACGCATCAGAGGACTTCG     GTHQRTS        1     0
GGTACGCATCAGAGGCAGTGG     GTHQRQW        1     0
GGTACGCATCAGAGGGCGCCT     GTHQRAP        1     0
GGTACGCATCAGAGGGCTCCG     GTHQRAP        1     0
GGTACGCATCAGAGTCGTTAT     GTHQSRY        1     0
GGTACGCATCAGATTGCGCCG     GTHQIAP        1     0
GGTACGCATCAGCAGCCTAAT     GTHQQPN        1     0
GGTACGCATCAGCATAAACAT     GTHQHKH        1     0
GGTACGCATCAGCATCTTCCT     GTHQHLP        1     0
GGTACGCATCAGCATTCGAAG     GTHQHSK        1     0
GGTACGCATCAGCCGAAGACG     GTHQPKT        1     0
GGTACGCATCAGCCGACGGCG     GTHQPTA        1     0
GGTACGCATCAGCCGCCGCCT     GTHQPPP        1     0
GGTACGCATCAGCCGCCTAGT     GTHQPPS        1     0
GGTACGCATCAGCCGCGTTCT     GTHQPRS        1     0
GGTACGCATCAGCCGGCTGAG     GTHQPAE        1     0
GGTACGCATCAGCCGTTTCAG     GTHQPFQ        1     0
GGTACGCATCAGCCTCCGGGG     GTHQPPG        1     0
GGTACGCATCAGCCTCCGGTT     GTHQPPV        1     0
GGTACGCATCAGCCTGCGCCG     GTHQPAP        1     0
GGTACGCATCAGCCTGCTTCT     GTHQPAS        1     0
GGTACGCATCAGCTGGCTATG     GTHQLAM        1     0
GGTACGCATCAGCTGTTGTCG     GTHQLLS        1     0
GGTACGCATCAGCTTAGTTAT     GTHQLSY        1     0
GGTACGCATCAGGATAATCCG     GTHQDNP        1     0
GGTACGCATCAGGTTACGTCT     GTHQVTS        1     0
GGTACGCATCAGTATAGGCCT     GTHQYRP        1     0
GGTACGCATCAGTTTGTGACG     GTHQFVT        1     0
GGTACGCATCATAAGGATCAT     GTHHKDH        1     0
GGTACGCATCATACTTCGGCT     GTHHTSA        1     0
GGTACGCATCATACTTCTCAG     GTHHTSQ        1     0
GGTACGCATCATAGGGATGGT     GTHHRDG        1     0
GGTACGCATCATAGGTATCTT     GTHHRYL        1     0
GGTACGCATCATATGGCGCCT     GTHHMAP        1     0
GGTACGCATCATCAGAAGTCG     GTHHQKS        1     0
GGTACGCATCATCCGCCTACT     GTHHPPT        1     0
GGTACGCATCATCCGCCTCCG     GTHHPPP        1     0
GGTACGCATCATCCGCTGACT     GTHHPLT        1     0
GGTACGCATCATCCGGTGTCT     GTHHPVS        1     0
GGTACGCATCATCCTGATTAT     GTHHPDY        1     0
GGTACGCATCATCCTGTGCTG     GTHHPVL        1     0
GGTACGCATCATCTGCAGACG     GTHHLQT        1     0
GGTACGCATCATCTGGCGATG     GTHHLAM        1     0
GGTACGCATCATGAGCCGCTG     GTHHEPL        1     0
GGTACGCATCATGAGTATGCT     GTHHEYA        1     0
GGTACGCATCATGATCCTACG     GTHHDPT        1     0
GGTACGCATCATGGGCTTCAG     GTHHGLQ        1     0
GGTACGCATCATGGTTATTAT     GTHHGYY        1     0
GGTACGCATCATTTGGTTGAG     GTHHLVE        1     0
GGTACGCATCCAGATGTTCGT     GTHPDVR        1     0
GGTACGCATCCAGATGTTCTT     GTHPDVL        1     0
GGTACGCATCCGAATACTGGT     GTHPNTG        1     0
GGTACGCATCCGAATAGGGCT     GTHPNRA        1     0
GGTACGCATCCGAGGTTTAAT     GTHPRFN        1     0
GGTACGCATCCGAGTGGTCAT     GTHPSGH        1     0
GGTACGCATCCGCAGCAGCGT     GTHPQQR        1     0
GGTACGCATCCGCAGCTGACT     GTHPQLT        1     0
GGTACGCATCCGCATAGTCTG     GTHPHSL        1     0
GGTACGCATCCGCTGTATTGG     GTHPLYW        1     0
GGTACGCATCCGGATAGGCCT     GTHPDRP        1     0
GGTACGCATCCGGCGCTTTGG     GTHPALW        1     0
GGTACGCATCCGTATTATTCG     GTHPYYS        1     0
GGTACGCATCCGTTGGCTTTG     GTHPLAL        1     0
GGTACGCATCCGTTGTGGCCT     GTHPLWP        1     0
GGTACGCATCCTAATCTGACT     GTHPNLT        1     0
GGTACGCATCCTACGAGGTGG     GTHPTRW        1     0
GGTACGCATCCTACGATGGAG     GTHPTME        1     0
GGTACGCATCCTACTCATATT     GTHPTHI        1     0
GGTACGCATCCTAGGCCTGTT     GTHPRPV        1     0
GGTACGCATCCTAGTCATAAT     GTHPSHN        1     0
GGTACGCATCCTAGTCCGCAT     GTHPSPH        1     0
GGTACGCATCCTAGTGTGGGT     GTHPSVG        1     0
GGTACGCATCCTATGGCTGAG     GTHPMAE        1     0
GGTACGCATCCTATTCCTCCG     GTHPIPP        1     0
GGTACGCATCCTCAGATTATG     GTHPQIM        1     0
GGTACGCATCCTCAGCTTCTT     GTHPQLL        1     0
GGTACGCATCCTCATACTCGT     GTHPHTR        1     0
GGTACGCATCCTCATTATGGT     GTHPHYG        1     0
GGTACGCATCCTCCGAGTGCT     GTHPPSA        1     0
GGTACGCATCCTGATACGACG     GTHPDTT        1     0
GGTACGCATCCTGTTCGTCAG     GTHPVRQ        1     0
GGTACGCATCCTGTTTGGCAT     GTHPVWH        1     0
GGTACGCATCCTTATCCTCCT     GTHPYPP        1     0
GGTACGCATCCTTCTCAGAAT     GTHPSQN        1     0
GGTACGCATCCTTCTCTGTCT     GTHPSLS        1     0
GGTACGCATCCTTCTTAGACG     GTHPSQT        1     0
GGTACGCATCCTTGGTCTATG     GTHPWSM        1     0
GGTACGCATCCTTGTCTTCCT     GTHPCLP        1     0
GGTACGCATCCTTTGTCTCTT     GTHPLSL        1     0
GGTACGCATCCTTTTCGTCTG     GTHPFRL        1     0
GGTACGCATCGGAATTATCCT     GTHRNYP        1     0
GGTACGCATCGGACTTATTTT     GTHRTYF        1     0
GGTACGCATCGGCCGACGGGG     GTHRPTG        1     0
GGTACGCATCGGCTTCTGACG     GTHRLLT        1     0
GGTACGCATCGGGAGCAGCTG     GTHREQL        1     0
GGTACGCATCGGGCTACTCTG     GTHRATL        1     0
GGTACGCATCGGGCTGGTGTT     GTHRAGV        1     0
GGTACGCATCGGGCTTATCAG     GTHRAYQ        1     0
GGTACGCATCGGGGGCCTGAT     GTHRGPD        1     0
GGTACGCATCGGGTGTCTATT     GTHRVSI        1     0
GGTACGCATCGGGTTAGTCAT     GTHRVSH        1     0
GGTACGCATCGGTCGAGTCCT     GTHRSSP        1     0
GGTACGCATCGTACGACTTCT     GTHRTTS        1     0
GGTACGCATCGTACTCATCCT     GTHRTHP        1     0
GGTACGCATCGTACTGATTAT     GTHRTDY        1     0
GGTACGCATCGTACTGTGCTT     GTHRTVL        1     0
GGTACGCATCGTATGAGTTCG     GTHRMSS        1     0
GGTACGCATCGTCAGGCGCTT     GTHRQAL        1     0
GGTACGCATCGTCTTCTGGTG     GTHRLLV        1     0
GGTACGCATCGTCTTTATGCT     GTHRLYA        1     0
GGTACGCATCGTGATCTTGCT     GTHRDLA        1     0
GGTACGCATCGTGTTCCTTCT     GTHRVPS        1     0
GGTACGCATCTGAATTATACT     GTHLNYT        1     0
GGTACGCATCTGACTCCGTTG     GTHLTPL        1     0
GGTACGCATCTGACTCTGAGT     GTHLTLS        1     0
GGTACGCATCTGATGAGTTCT     GTHLMSS        1     0
GGTACGCATCTGATTCTTTCG     GTHLILS        1     0
GGTACGCATCTGCCGCATTTC     GTHLPHF        1     0
GGTACGCATCTGCCTTTGTAG     GTHLPLQ        1     0
GGTACGCATCTGCGGGTTAGT     GTHLRVS        1     0
GGTACGCATCTGCTGCTGGAG     GTHLLLE        1     0
GGTACGCATCTGCTTAGGCCT     GTHLLRP        1     0
GGTACGCATCTGGCTAGGCAG     GTHLARQ        1     0
GGTACGCATCTGTGGAGTAAG     GTHLWSK        1     0
GGTACGCATCTGTGGTAGCTT     GTHLWQL        1     0
GGTACGCATCTGTTTCAGGCT     GTHLFQA        1     0
GGTACGCATCTGTTTTCTGTT     GTHLFSV        1     0
GGTACGCATCTTACGGCGTAT     GTHLTAY        1     0
GGTACGCATCTTACTAGTGTG     GTHLTSV        1     0
GGTACGCATCTTACTCGTAAT     GTHLTRN        1     0
GGTACGCATCTTAGTTAGACT     GTHLSQT        1     0
GGTACGCATCTTCAGGCTCTT     GTHLQAL        1     0
GGTACGCATCTTCAGTCGCCG     GTHLQSP        1     0
GGTACGCATCTTCATACGTTT     GTHLHTF        1     0
GGTACGCATCTTCATATGGGT     GTHLHMG        1     0
GGTACGCATCTTCCTTTGAAT     GTHLPLN        1     0
GGTACGCATCTTCGGGCTCTG     GTHLRAL        1     0
GGTACGCATCTTCTGAAGATT     GTHLLKI        1     0
GGTACGCATCTTCTGTCTGAG     GTHLLSE        1     0
GGTACGCATCTTGCGATTCCG     GTHLAIP        1     0
GGTACGCATCTTGCGGCGCAG     GTHLAAQ        1     0
GGTACGCATCTTGGTCAGCTT     GTHLGQL        1     0
GGTACGCATCTTTCGAGTCCT     GTHLSSP        1     0
GGTACGCATCTTTCGCGTTCG     GTHLSRS        1     0
GGTACGCATCTTTTGGAGGTG     GTHLLEV        1     0
GGTACGCATCTTTTTCAGCCG     GTHLFQP        1     0
GGTACGCATCTTTTTCTTTTG     GTHLFLL        1     0
GGTACGCATGAGACTCATAAG     GTHETHK        1     0
GGTACGCATGAGCAGCTGCTG     GTHEQLL        1     0
GGTACGCATGAGCATAGGGGT     GTHEHRG        1     0
GGTACGCATGAGCCGCTGCTG     GTHEPLL        1     0
GGTACGCATGAGCTGGCTTGT     GTHELAC        1     0
GGTACGCATGAGCTTCCGCCT     GTHELPP        1     0
GGTACGCATGAGGTTCATCTT     GTHEVHL        1     0
GGTACGCATGAGTCTCGTTGT     GTHESRC        1     0
GGTACGCATGATAATTCTCTT     GTHDNSL        1     0
GGTACGCATGATACGTTTGTG     GTHDTFV        1     0
GGTACGCATGATAGTCAGTCG     GTHDSQS        1     0
GGTACGCATGATCAGGTTTTG     GTHDQVL        1     0
GGTACGCATGATCCGCATACT     GTHDPHT        1     0
GGTACGCATGATCTGCTGGCT     GTHDLLA        1     0
GGTACGCATGATGAGCGGTCT     GTHDERS        1     0
GGTACGCATGATGATAATGAT     GTHDDND        1     0
GGTACGCATGATGATATGCCT     GTHDDMP        1     0
GGTACGCATGATGCGACGTTT     GTHDATF        1     0
GGTACGCATGATGGGACGACT     GTHDGTT        1     0
GGTACGCATGATGTTCTTCTG     GTHDVLL        1     0
GGTACGCATGATTCGATGTCG     GTHDSMS        1     0
GGTACGCATGATTGTCCTCGG     GTHDCPR        1     0
GGTACGCATGATTTTATTTAT     GTHDFIY        1     0
GGTACGCATGCGAACGCGGGG     GTHANAG        1     0
GGTACGCATGCGACGCATACT     GTHATHT        1     0
GGTACGCATGCGAGGCCGCCT     GTHARPP        1     0
GGTACGCATGCGAGTGGTCCT     GTHASGP        1     0
GGTACGCATGCGATGCTTTAT     GTHAMLY        1     0
GGTACGCATGCGCATCTTAGG     GTHAHLR        1     0
GGTACGCATGCGCCTATTTTT     GTHAPIF        1     0
GGTACGCATGCGCCTCCTCTT     GTHAPPL        1     0
GGTACGCATGCGCCTCGTTCG     GTHAPRS        1     0
GGTACGCATGCGCCTCTGCCT     GTHAPLP        1     0
GGTACGCATGCGGATCGGTGG     GTHADRW        1     0
GGTACGCATGCGGCTCCGCTT     GTHAAPL        1     0
GGTACGCATGCGGGGACTTCG     GTHAGTS        1     0
GGTACGCATGCGGTTCGTCCG     GTHAVRP        1     0
GGTACGCATGCGTTGAATGAT     GTHALND        1     0
GGTACGCATGCTAATACTCCT     GTHANTP        1     0
GGTACGCATGCTATGTTGCCT     GTHAMLP        1     0
GGTACGCATGCTCATCCTACT     GTHAHPT        1     0
GGTACGCATGCTCATTGGAAG     GTHAHWK        1     0
GGTACGCATGCTCCTCCTACT     GTHAPPT        1     0
GGTACGCATGCTCCTCCTCTG     GTHAPPL        1     0
GGTACGCATGCTCTGATTCAT     GTHALIH        1     0
GGTACGCATGCTCTTACGATG     GTHALTM        1     0
GGTACGCATGCTGTTCAGATG     GTHAVQM        1     0
GGTACGCATGCTTCGTCGTTG     GTHASSL        1     0
GGTACGCATGCTTCGTCTACT     GTHASST        1     0
GGTACGCATGGGACGGTTACT     GTHGTVT        1     0
GGTACGCATGGGATGACGGGG     GTHGMTG        1     0
GGTACGCATGGGCATACTCCG     GTHGHTP        1     0
GGTACGCATGGGCCTAGTTCG     GTHGPSS        1     0
GGTACGCATGGGCCTTTTGCG     GTHGPFA        1     0
GGTACGCATGGGCGTTCGCAT     GTHGRSH        1     0
GGTACGCATGGGCTGTCTCCT     GTHGLSP        1     0
GGTACGCATGGGGATTTGCAT     GTHGDLH        1     0
GGTACGCATGGGGTGGCTTGG     GTHGVAW        1     0
GGTACGCATGGGGTTGGGCTG     GTHGVGL        1     0
GGTACGCATGGGTATTGTTAT     GTHGYCY        1     0
GGTACGCATGGGTCTACGCCG     GTHGSTP        1     0
GGTACGCATGGGTTACATCCT     GTHGLHP        1     0
GGTACGCATGGTCCTCCGGCT     GTHGPPA        1     0
GGTACGCATGGTCCTTCGAAT     GTHGPSN        1     0
GGTACGCATGGTCCTTCTCTG     GTHGPSL        1     0
GGTACGCATGGTGTTATTACG     GTHGVIT        1     0
GGTACGCATGGTTATCAGTTG     GTHGYQL        1     0
GGTACGCATGGTTCTCAGCCT     GTHGSQP        1     0
GGTACGCATGGTTCTGATTAG     GTHGSDQ        1     0
GGTACGCATGTCCAGGCTACT     GTHVQAT        1     0
GGTACGCATGTGAAGAATACG     GTHVKNT        1     0
GGTACGCATGTGAGTCATTCT     GTHVSHS        1     0
GGTACGCATGTGAGTCCTGGT     GTHVSPG        1     0
GGTACGCATGTGCAGTATGCG     GTHVQYA        1     0
GGTACGCATGTGCATTAGCTT     GTHVHQL        1     0
GGTACGCATGTGCCTCTGTGT     GTHVPLC        1     0
GGTACGCATGTGCGGCTGCCT     GTHVRLP        1     0
GGTACGCATGTGGCTCCGTTG     GTHVAPL        1     0
GGTACGCATGTGGTGTCGAAT     GTHVVSN        1     0
GGTACGCATGTGGTTCTGACG     GTHVVLT        1     0
GGTACGCATGTGGTTCTGTTG     GTHVVLL        1     0
GGTACGCATGTGTCTGCTCCG     GTHVSAP        1     0
GGTACGCATGTGTTTCTGACT     GTHVFLT        1     0
GGTACGCATGTTAGGTTTCTG     GTHVRFL        1     0
GGTACGCATGTTCAGGCTAAT     GTHVQAN        1     0
GGTACGCATGTTCAGGCTACG     GTHVQAT        1     0
GGTACGCATGTTCATCCTACT     GTHVHPT        1     0
GGTACGCATGTTCCTTGGATG     GTHVPWM        1     0
GGTACGCATGTTGAGTTGTCT     GTHVELS        1     0
GGTACGCATGTTGTGGCGGCT     GTHVVAA        1     0
GGTACGCATGTTGTGGTGACG     GTHVVVT        1     0
GGTACGCATGTTGTTCGGCAG     GTHVVRQ        1     0
GGTACGCATGTTTCGCTGAGG     GTHVSLR        1     0
GGTACGCATGTTTGGGCGTAT     GTHVWAY        1     0
GGTACGCATTAGAATCCGAGT     GTHQNPS        1     0
GGTACGCATTAGATTCGGATT     GTHQIRI        1     0
GGTACGCATTAGGAGCAGCCT     GTHQEQP        1     0
GGTACGCATTAGGTGCCTCCT     GTHQVPP        1     0
GGTACGCATTAGGTGGTTTCG     GTHQVVS        1     0
GGTACGCATTATAAGCCTGGT     GTHYKPG        1     0
GGTACGCATTATAATACTTGG     GTHYNTW        1     0
GGTACGCATTATACTATGATG     GTHYTMM        1     0
GGTACGCATTATCCTTTGAAG     GTHYPLK        1     0
GGTACGCATTATCTGACGCGG     GTHYLTR        1     0
GGTACGCATTATCTGCCTCCT     GTHYLPP        1     0
GGTACGCATTATGCGACGTAT     GTHYATY        1     0
GGTACGCATTATTTTACGATT     GTHYFTI        1     0
GGTACGCATTCGATTACGGCT     GTHSITA        1     0
GGTACGCATTCGATTACTGCG     GTHSITA        1     0
GGTACGCATTCGGATCTTCTG     GTHSDLL        1     0
GGTACGCATTCGGCGAAGGCT     GTHSAKA        1     0
GGTACGCATTCGGGGCCTTAT     GTHSGPY        1     0
GGTACGCATTCGGTTTGGAAT     GTHSVWN        1     0
GGTACGCATTCGTCGACGGCG     GTHSSTA        1     0
GGTACGCATTCGTGGCCTACG     GTHSWPT        1     0
GGTACGCATTCGTTGCATCTT     GTHSLHL        1     0
GGTACGCATTCGTTTCTTCCG     GTHSFLP        1     0
GGTACGCATTCGTTTTGGTCT     GTHSFWS        1     0
GGTACGCATTCTCCGTCTGAT     GTHSPSD        1     0
GGTACGCATTCTCCGTCTTTG     GTHSPSL        1     0
GGTACGCATTCTCCTCGTTGG     GTHSPRW        1     0
GGTACGCATTCTCTTATGAAG     GTHSLMK        1     0
GGTACGCATTGGACTCCTCTG     GTHWTPL        1     0
GGTACGCATTGGATGTTGGGT     GTHWMLG        1     0
GGTACGCATTGGCCGATGCAT     GTHWPMH        1     0
GGTACGCATTGGCTGCATCCG     GTHWLHP        1     0
GGTACGCATTGGGAGATGAGG     GTHWEMR        1     0
GGTACGCATTGGGGTCTGCCT     GTHWGLP        1     0
GGTACGCATTGTGCGCCTCCG     GTHCAPP        1     0
GGTACGCATTTGACTACTAGG     GTHLTTR        1     0
GGTACGCATTTGCCGGATGCT     GTHLPDA        1     0
GGTACGCATTTGCCTGCTGTG     GTHLPAV        1     0
GGTACGCATTTGCTGATGACT     GTHLLMT        1     0
GGTACGCATTTGGGTAAGCTT     GTHLGKL        1     0
GGTACGCATTTGTCTCATCAG     GTHLSHQ        1     0
GGTACGCATTTTACTCCGTAT     GTHFTPY        1     0
GGTACGCATTTTCCGACTAAT     GTHFPTN        1     0
GGTACGCATTTTCCTCTGCGG     GTHFPLR        1     0
GGTACGCATTTTGCTACGACG     GTHFATT        1     0
GGTACGCCACCGTCTATGCTT     GTPPSML        1     0
GGTACGCCGAAGACGCAGTTG     GTPKTQL        1     0
GGTACGCCGAAGACTCCTGCG     GTPKTPA        1     0
GGTACGCCGAAGACTCTTACT     GTPKTLT        1     0
GGTACGCCGAAGATGGAGTAG     GTPKMEQ        1     0
GGTACGCCGAAGATTCGTTTT     GTPKIRF        1     0
GGTACGCCGAAGCAGACTCCT     GTPKQTP        1     0
GGTACGCCGAAGCAGGTGTTG     GTPKQVL        1     0
GGTACGCCGAAGCATTCTCCT     GTPKHSP        1     0
GGTACGCCGAAGCTGATGCAG     GTPKLMQ        1     0
GGTACGCCGAAGGATACGGTT     GTPKDTV        1     0
GGTACGCCGAAGGATGATAGG     GTPKDDR        1     0
GGTACGCCGAAGTATAGTCCT     GTPKYSP        1     0
GGTACGCCGAAGTCGAATTTT     GTPKSNF        1     0
GGTACGCCGAAGTTGATGCCG     GTPKLMP        1     0
GGTACGCCGAAGTTTAGGTCT     GTPKFRS        1     0
GGTACGCCGAATACTAATCTG     GTPNTNL        1     0
GGTACGCCGAATACTGAGCCT     GTPNTEP        1     0
GGTACGCCGAATACTGTTGTG     GTPNTVV        1     0
GGTACGCCGAATACTTTTGCT     GTPNTFA        1     0
GGTACGCCGAATAGGACGATT     GTPNRTI        1     0
GGTACGCCGAATAGTCTTAGT     GTPNSLS        1     0
GGTACGCCGAATCAGCCTAGT     GTPNQPS        1     0
GGTACGCCGAATCATAAGGAT     GTPNHKD        1     0
GGTACGCCGAATCCGCTTCAG     GTPNPLQ        1     0
GGTACGCCGAATCCTTATACG     GTPNPYT        1     0
GGTACGCCGAATCCTTGGAAG     GTPNPWK        1     0
GGTACGCCGAATCGTATTAGG     GTPNRIR        1     0
GGTACGCCGAATCTGAATTGG     GTPNLNW        1     0
GGTACGCCGAATCTGAGTGTT     GTPNLSV        1     0
GGTACGCCGAATCTGGATAGG     GTPNLDR        1     0
GGTACGCCGAATCTTTATAAT     GTPNLYN        1     0
GGTACGCCGAATGAGATGCTG     GTPNEML        1     0
GGTACGCCGAATGCGTCGATG     GTPNASM        1     0
GGTACGCCGAATGCTTTGTGG     GTPNALW        1     0
GGTACGCCGAATGTGATGTAT     GTPNVMY        1     0
GGTACGCCGAATTCTGGGCAG     GTPNSGQ        1     0
GGTACGCCGAATTGTCGGGGG     GTPNCRG        1     0
GGTACGCCGAATTTGTGTGTG     GTPNLCV        1     0
GGTACGCCGACGAAGGCTCCG     GTPTKAP        1     0
GGTACGCCGACGACTTGGGGT     GTPTTWG        1     0
GGTACGCCGACGAGTATTATG     GTPTSIM        1     0
GGTACGCCGACGATTACGTGG     GTPTITW        1     0
GGTACGCCGACGCAGAAGCCT     GTPTQKP        1     0
GGTACGCCGACGCATCATAAG     GTPTHHK        1     0
GGTACGCCGACGCATCCTGGT     GTPTHPG        1     0
GGTACGCCGACGCATCTAGAT     GTPTHLD        1     0
GGTACGCCGACGCCTAGGTCT     GTPTPRS        1     0
GGTACGCCGACGCCTGATGGT     GTPTPDG        1     0
GGTACGCCGACGCCTGCTAAG     GTPTPAK        1     0
GGTACGCCGACGCCTTAGGAT     GTPTPQD        1     0
GGTACGCCGACGCCTTCTCGT     GTPTPSR        1     0
GGTACGCCGACGCGGTCTTCT     GTPTRSS        1     0
GGTACGCCGACGGAGGTGTGG     GTPTEVW        1     0
GGTACGCCGACGGCTATTTCT     GTPTAIS        1     0
GGTACGCCGACGTAGCTGAAT     GTPTQLN        1     0
GGTACGCCGACGTTGATTTTT     GTPTLIF        1     0
GGTACGCCGACGTTTAGGCTT     GTPTFRL        1     0
GGTACGCCGACGTTTCATGCT     GTPTFHA        1     0
GGTACGCCGACTAATAATTCT     GTPTNNS        1     0
GGTACGCCGACTACTATGAGG     GTPTTMR        1     0
GGTACGCCGACTACTCGTCAT     GTPTTRH        1     0
GGTACGCCGACTACTCTGCCT     GTPTTLP        1     0
GGTACGCCGACTACTGCTCGG     GTPTTAR        1     0
GGTACGCCGACTAGGCCTCTG     GTPTRPL        1     0
GGTACGCCGACTATGAGGCTT     GTPTMRL        1     0
GGTACGCCGACTATGCATATG     GTPTMHM        1     0
GGTACGCCGACTATTCCGTAG     GTPTIPQ        1     0
GGTACGCCGACTATTCCTTTG     GTPTIPL        1     0
GGTACGCCGACTCAGACTAGG     GTPTQTR        1     0
GGTACGCCGACTCATAGGACT     GTPTHRT        1     0
GGTACGCCGACTCATCTTTTT     GTPTHLF        1     0
GGTACGCCGACTCATTTTCAG     GTPTHFQ        1     0
GGTACGCCGACTCCGGGGTAT     GTPTPGY        1     0
GGTACGCCGACTCCTCGGGGT     GTPTPRG        1     0
GGTACGCCGACTCCTCTGCTT     GTPTPLL        1     0
GGTACGCCGACTCTGCAGAAT     GTPTLQN        1     0
GGTACGCCGACTCTGCATCGT     GTPTLHR        1     0
GGTACGCCGACTGATAAGCCG     GTPTDKP        1     0
GGTACGCCGACTGCTCCGTTT     GTPTAPF        1     0
GGTACGCCGACTGCTGGTTCT     GTPTAGS        1     0
GGTACGCCGACTGTGACTAAT     GTPTVTN        1     0
GGTACGCCGACTTCTGTGCAG     GTPTSVQ        1     0
GGTACGCCGACTTGGAATACT     GTPTWNT        1     0
GGTACGCCGACTTGTCCTATT     GTPTCPI        1     0
GGTACGCCGACTTGTTCTACT     GTPTCST        1     0
GGTACGCCGACTTTGACTAAT     GTPTLTN        1     0
GGTACGCCGACTTTGGCTGCT     GTPTLAA        1     0
GGTACGCCGACTTTTACTAAG     GTPTFTK        1     0
GGTACGCCGAGGAAGCCGTGT     GTPRKPC        1     0
GGTACGCCGAGGAATCCTCCG     GTPRNPP        1     0
GGTACGCCGAGGACTAGTCTT     GTPRTSL        1     0
GGTACGCCGAGGAGTCTGATG     GTPRSLM        1     0
GGTACGCCGAGGATGGCGACT     GTPRMAT        1     0
GGTACGCCGAGGATTTATATG     GTPRIYM        1     0
GGTACGCCGAGGCCTATGCCT     GTPRPMP        1     0
GGTACGCCGAGGCCTCTGCCT     GTPRPLP        1     0
GGTACGCCGAGGCTGCCGCCG     GTPRLPP        1     0
GGTACGCCGAGGCTGCCTCCT     GTPRLPP        1     0
GGTACGCCGAGGCTGTCGCTT     GTPRLSL        1     0
GGTACGCCGAGGGAGTTTTCG     GTPREFS        1     0
GGTACGCCGAGGGATAAGTAT     GTPRDKY        1     0
GGTACGCCGAGGGGGACGCCG     GTPRGTP        1     0
GGTACGCCGAGGGGGTTGTAT     GTPRGLY        1     0
GGTACGCCGAGGTCTCAGGTT     GTPRSQV        1     0
GGTACGCCGAGTATTCTGCTT     GTPSILL        1     0
GGTACGCCGAGTCAGATGTTT     GTPSQMF        1     0
GGTACGCCGAGTCAGGCTACG     GTPSQAT        1     0
GGTACGCCGAGTCCGTCTCAG     GTPSPSQ        1     0
GGTACGCCGAGTCCTAGTCCT     GTPSPSP        1     0
GGTACGCCGAGTCTGGGGGAG     GTPSLGE        1     0
GGTACGCCGAGTCTTAATCGT     GTPSLNR        1     0
GGTACGCCGAGTGAGGGTTTT     GTPSEGF        1     0
GGTACGCCGAGTGCTACTACT     GTPSATT        1     0
GGTACGCCGAGTGTGCAGTCT     GTPSVQS        1     0
GGTACGCCGAGTTCTCTTCAG     GTPSSLQ        1     0
GGTACGCCGATGAGGAATTTG     GTPMRNL        1     0
GGTACGCCGATGAGGTCGCAG     GTPMRSQ        1     0
GGTACGCCGATGATGTCTGGT     GTPMMSG        1     0
GGTACGCCGATGATTAAGGAG     GTPMIKE        1     0
GGTACGCCGATGCATCTGACT     GTPMHLT        1     0
GGTACGCCGATGCCTTATCCT     GTPMPYP        1     0
GGTACGCCGATGCTTACGAAT     GTPMLTN        1     0
GGTACGCCGATGCTTCAGCAG     GTPMLQQ        1     0
GGTACGCCGATGCTTGCGCAT     GTPMLAH        1     0
GGTACGCCGATGGCTCCTTCG     GTPMAPS        1     0
GGTACGCCGATGGGGCATCGT     GTPMGHR        1     0
GGTACGCCGATGGTTGATTAT     GTPMVDY        1     0
GGTACGCCGATGTAGGTGACT     GTPMQVT        1     0
GGTACGCCGATGTATGTTCCT     GTPMYVP        1     0
GGTACGCCGATGTTGACGTCT     GTPMLTS        1     0
GGTACGCCGATGTTTAAGCTG     GTPMFKL        1     0
GGTACGCCGATTAGTCTGCAG     GTPISLQ        1     0
GGTACGCCGATTAGTCTTAGT     GTPISLS        1     0
GGTACGCCGATTAGTTATAGT     GTPISYS        1     0
GGTACGCCGATTATGCCGCGG     GTPIMPR        1     0
GGTACGCCGATTCATAAGCCT     GTPIHKP        1     0
GGTACGCCGATTCATCCGTTT     GTPIHPF        1     0
GGTACGCCGATTCATTTGTCG     GTPIHLS        1     0
GGTACGCCGATTCCTACGCTT     GTPIPTL        1     0
GGTACGCCGATTCCTTCTTCT     GTPIPSS        1     0
GGTACGCCGATTCGTCCTATG     GTPIRPM        1     0
GGTACGCCGATTCTGATGGCT     GTPILMA        1     0
GGTACGCCGATTCTTACTACG     GTPILTT        1     0
GGTACGCCGATTGATACTGGT     GTPIDTG        1     0
GGTACGCCGATTGATCCTGGT     GTPIDPG        1     0
GGTACGCCGATTGCGGGTTAT     GTPIAGY        1     0
GGTACGCCGATTGCTCGTTCT     GTPIARS        1     0
GGTACGCCGATTTTTGCGTGG     GTPIFAW        1     0
GGTACGCCGCAAACTCGTATG     GTPQTRM        1     0
GGTACGCCGCAGAATCCTATT     GTPQNPI        1     0
GGTACGCCGCAGACGATTTCT     GTPQTIS        1     0
GGTACGCCGCAGACGCATAGT     GTPQTHS        1     0
GGTACGCCGCAGACTAAGACT     GTPQTKT        1     0
GGTACGCCGCAGACTCCGAGT     GTPQTPS        1     0
GGTACGCCGCAGACTCGGACT     GTPQTRT        1     0
GGTACGCCGCAGATTTCGTCT     GTPQISS        1     0
GGTACGCCGCAGCATAGTGAT     GTPQHSD        1     0
GGTACGCCGCAGCATATGAGG     GTPQHMR        1     0
GGTACGCCGCAGCATCCGTTT     GTPQHPF        1     0
GGTACGCCGCAGCCGACGCTT     GTPQPTL        1     0
GGTACGCCGCAGCCGACTGCA     GTPQPTA        1     0
GGTACGCCGCAGCCGTCGATG     GTPQPSM        1     0
GGTACGCCGCAGCCTACGAGT     GTPQPTS        1     0
GGTACGCCGCAGCCTACGATG     GTPQPTM        1     0
GGTACGCCGCAGCCTCTTAAG     GTPQPLK        1     0
GGTACGCCGCAGCGTCATCAT     GTPQRHH        1     0
GGTACGCCGCAGGAGCCTCCG     GTPQEPP        1     0
GGTACGCCGCAGGTTCAGCCG     GTPQVQP        1     0
GGTACGCCGCAGTATCCGACG     GTPQYPT        1     0
GGTACGCCGCAGTATCTGATG     GTPQYLM        1     0
GGTACGCCGCAGTATGCTAAT     GTPQYAN        1     0
GGTACGCCGCAGTCGTCGCCT     GTPQSSP        1     0
GGTACGCCGCAGTCTACGGAG     GTPQSTE        1     0
GGTACGCCGCAGTCTGATCTG     GTPQSDL        1     0
GGTACGCCGCAGTCTTGTGAT     GTPQSCD        1     0
GGTACGCCGCAGTGGCTGCAT     GTPQWLH        1     0
GGTACGCCGCAGTTGAATCGG     GTPQLNR        1     0
GGTACGCCGCAGTTGTCGTTG     GTPQLSL        1     0
GGTACGCCGCATAAGTCGAGT     GTPHKSS        1     0
GGTACGCCGCATAATGGGTCT     GTPHNGS        1     0
GGTACGCCGCATACGAATGAG     GTPHTNE        1     0
GGTACGCCGCATACGCCTGAT     GTPHTPD        1     0
GGTACGCCGCATACGTAGCCT     GTPHTQP        1     0
GGTACGCCGCATACTGCTGAT     GTPHTAD        1     0
GGTACGCCGCATACTGTTTTT     GTPHTVF        1     0
GGTACGCCGCATAGGAGTCTG     GTPHRSL        1     0
GGTACGCCGCATAGTAGGCTG     GTPHSRL        1     0
GGTACGCCGCATCAGCCTCCG     GTPHQPP        1     0
GGTACGCCGCATCAGGAGACT     GTPHQET        1     0
GGTACGCCGCATCATCCTTTT     GTPHHPF        1     0
GGTACGCCGCATCCGGGTCAT     GTPHPGH        1     0
GGTACGCCGCATCCGGTTTCG     GTPHPVS        1     0
GGTACGCCGCATCCGTATCCT     GTPHPYP        1     0
GGTACGCCGCATCCGTTTCAT     GTPHPFH        1     0
GGTACGCCGCATCCTAAGCGT     GTPHPKR        1     0
GGTACGCCGCATCCTAGTGTT     GTPHPSV        1     0
GGTACGCCGCATCCTCCTCCT     GTPHPPP        1     0
GGTACGCCGCATCCTCGTCCT     GTPHPRP        1     0
GGTACGCCGCATCCTGTGCAT     GTPHPVH        1     0
GGTACGCCGCATCGTGGTTAT     GTPHRGY        1     0
GGTACGCCGCATCGTTTTTCT     GTPHRFS        1     0
GGTACGCCGCATCTGACTCCT     GTPHLTP        1     0
GGTACGCCGCATCTGCTTCGG     GTPHLLR        1     0
GGTACGCCGCATCTGGATCAG     GTPHLDQ        1     0
GGTACGCCGCATCTTAATCTT     GTPHLNL        1     0
GGTACGCCGCATCTTATGTCG     GTPHLMS        1     0
GGTACGCCGCATCTTTCGAAG     GTPHLSK        1     0
GGTACGCCGCATGAGCTTACG     GTPHELT        1     0
GGTACGCCGCATGAGTATCAT     GTPHEYH        1     0
GGTACGCCGCATGATTCGTAT     GTPHDSY        1     0
GGTACGCCGCATGTGGTGAAG     GTPHVVK        1     0
GGTACGCCGCATGTGTGGAAG     GTPHVWK        1     0
GGTACGCCGCATGTTAAGGTT     GTPHVKV        1     0
GGTACGCCGCATGTTATGTGG     GTPHVMW        1     0
GGTACGCCGCATGTTGAGTCT     GTPHVES        1     0
GGTACGCCGCATTAGCTGGCT     GTPHQLA        1     0
GGTACGCCGCATTATACTATT     GTPHYTI        1     0
GGTACGCCGCATTATCTGCCG     GTPHYLP        1     0
GGTACGCCGCATTCGATGTAG     GTPHSMQ        1     0
GGTACGCCGCATTCGCCTTAT     GTPHSPY        1     0
GGTACGCCGCATTCGCTTGAT     GTPHSLD        1     0
GGTACGCCGCATTCTAATAAT     GTPHSNN        1     0
GGTACGCCGCATTCTCCTAAT     GTPHSPN        1     0
GGTACGCCGCATTCTCTTACT     GTPHSLT        1     0
GGTACGCCGCATTCTGGTGGG     GTPHSGG        1     0
GGTACGCCGCATTCTTCGCCT     GTPHSSP        1     0
GGTACGCCGCATTTTAATCCT     GTPHFNP        1     0
GGTACGCCGCATTTTAATCTT     GTPHFNL        1     0
GGTACGCCGCATTTTCCGATG     GTPHFPM        1     0
GGTACGCCGCCACATGAGAGT     GTPPHES        1     0
GGTACGCCGCCCGTTACTAAG     GTPPVTK        1     0
GGTACGCCGCCGAATTTGCAT     GTPPNLH        1     0
GGTACGCCGCCGAGTACGATT     GTPPSTI        1     0
GGTACGCCGCCGAGTGCTCCT     GTPPSAP        1     0
GGTACGCCGCCGATGAGTTCT     GTPPMSS        1     0
GGTACGCCGCCGATGCCTAGG     GTPPMPR        1     0
GGTACGCCGCCGCATCCGACT     GTPPHPT        1     0
GGTACGCCGCCGCATGAGGGG     GTPPHEG        1     0
GGTACGCCGCCGCTGCCTCCT     GTPPLPP        1     0
GGTACGCCGCCGGAGGTGCTG     GTPPEVL        1     0
GGTACGCCGCCGGATTCTCTG     GTPPDSL        1     0
GGTACGCCGCCGGCTACTTCG     GTPPATS        1     0
GGTACGCCGCCGGTGCATCTG     GTPPVHL        1     0
GGTACGCCGCCGGTGGTGCCG     GTPPVVP        1     0
GGTACGCCGCCGTAGACTTAT     GTPPQTY        1     0
GGTACGCCGCCGTAGATGAAG     GTPPQMK        1     0
GGTACGCCGCCGTCTGCTCTT     GTPPSAL        1     0
GGTACGCCGCCTAAGCATTGG     GTPPKHW        1     0
GGTACGCCGCCTAATAAGCCT     GTPPNKP        1     0
GGTACGCCGCCTAATCCTATT     GTPPNPI        1     0
GGTACGCCGCCTACGAATATG     GTPPTNM        1     0
GGTACGCCGCCTACGAGTGAT     GTPPTSD        1     0
GGTACGCCGCCTACGATTAAG     GTPPTIK        1     0
GGTACGCCGCCTACTCAGTTG     GTPPTQL        1     0
GGTACGCCGCCTAGGATTTCT     GTPPRIS        1     0
GGTACGCCGCCTAGGGTTCAT     GTPPRVH        1     0
GGTACGCCGCCTAGGTCTATG     GTPPRSM        1     0
GGTACGCCGCCTATGCCTCTT     GTPPMPL        1     0
GGTACGCCGCCTATGGTTTGT     GTPPMVC        1     0
GGTACGCCGCCTATGTTTCAG     GTPPMFQ        1     0
GGTACGCCGCCTATTCGTACT     GTPPIRT        1     0
GGTACGCCGCCTATTGCTGAG     GTPPIAE        1     0
GGTACGCCGCCTATTTCGAAG     GTPPISK        1     0
GGTACGCCGCCTCAGCCTTCG     GTPPQPS        1     0
GGTACGCCGCCTCAGCTTAAT     GTPPQLN        1     0
GGTACGCCGCCTCAGTCTAAT     GTPPQSN        1     0
GGTACGCCGCCTCATACTTGG     GTPPHTW        1     0
GGTACGCCGCCTCATAGTTTT     GTPPHSF        1     0
GGTACGCCGCCTCATATGTAT     GTPPHMY        1     0
GGTACGCCGCCTCATCCGATG     GTPPHPM        1     0
GGTACGCCGCCTCCTAGTCCT     GTPPPSP        1     0
GGTACGCCGCCTCCTCATTAT     GTPPPHY        1     0
GGTACGCCGCCTCTGCATCGT     GTPPLHR        1     0
GGTACGCCGCCTCTTAATATG     GTPPLNM        1     0
GGTACGCCGCCTCTTCTTCCG     GTPPLLP        1     0
GGTACGCCGCCTCTTGCGAAT     GTPPLAN        1     0
GGTACGCCGCCTCTTGGGCCG     GTPPLGP        1     0
GGTACGCCGCCTGAGTGGGTG     GTPPEWV        1     0
GGTACGCCGCCTGCGATGAAT     GTPPAMN        1     0
GGTACGCCGCCTGCTCTGACT     GTPPALT        1     0
GGTACGCCGCCTGCTTTGCGG     GTPPALR        1     0
GGTACGCCGCCTGGGCAGTGG     GTPPGQW        1     0
GGTACGCCGCCTGGTCTTACG     GTPPGLT        1     0
GGTACGCCGCCTGTGTGGGTG     GTPPVWV        1     0
GGTACGCCGCCTGTTCATTAT     GTPPVHY        1     0
GGTACGCCGCCTGTTGTTCGT     GTPPVVR        1     0
GGTACGCCGCCTTAGGGGACT     GTPPQGT        1     0
GGTACGCCGCCTTCGAATGAT     GTPPSND        1     0
GGTACGCCGCCTTCGATTCCG     GTPPSIP        1     0
GGTACGCCGCCTTCGCCTCAT     GTPPSPH        1     0
GGTACGCCGCCTTCTACGTTG     GTPPSTL        1     0
GGTACGCCGCCTTCTCGTCCG     GTPPSRP        1     0
GGTACGCCGCCTTTGCTTCAT     GTPPLLH        1     0
GGTACGCCGCCTTTTACGCCT     GTPPFTP        1     0
GGTACGCCGCCTTTTGTTCGT     GTPPFVR        1     0
GGTACGCCGCGGACGATTCCT     GTPRTIP        1     0
GGTACGCCGCGGATGATTCTT     GTPRMIL        1     0
GGTACGCCGCGGATGCTGTAT     GTPRMLY        1     0
GGTACGCCGCGGATTAGTCTT     GTPRISL        1     0
GGTACGCCGCGGATTCAGACG     GTPRIQT        1     0
GGTACGCCGCGGCCTCCTACT     GTPRPPT        1     0
GGTACGCCGCGGCCTCTTCGG     GTPRPLR        1     0
GGTACGCCGCGGCTTCCGCTT     GTPRLPL        1     0
GGTACGCCGCGGCTTTCGAGT     GTPRLSS        1     0
GGTACGCCGCGGGAGCCGTTT     GTPREPF        1     0
GGTACGCCGCGGGTGCATGGT     GTPRVHG        1     0
GGTACGCCGCGGTGGACTATG     GTPRWTM        1     0
GGTACGCCGCGGTTGACTTCG     GTPRLTS        1     0
GGTACGCCGCGGTTTTTTCGT     GTPRFFR        1     0
GGTACGCCGCGTAATATTCCT     GTPRNIP        1     0
GGTACGCCGCGTAGTCCGTGT     GTPRSPC        1     0
GGTACGCCGCGTATTAGTACG     GTPRIST        1     0
GGTACGCCGCGTCATCCTTTT     GTPRHPF        1     0
GGTACGCCGCGTCATGGTCTT     GTPRHGL        1     0
GGTACGCCGCGTCATTGTTCG     GTPRHCS        1     0
GGTACGCCGCGTCCGATGTAT     GTPRPMY        1     0
GGTACGCCGCGTCCTGGGTAT     GTPRPGY        1     0
GGTACGCCGCGTCTGATTCAG     GTPRLIQ        1     0
GGTACGCCGCGTCTTTATGTT     GTPRLYV        1     0
GGTACGCCGCGTGATGGTGCT     GTPRDGA        1     0
GGTACGCCGCGTGCTCCGCAG     GTPRAPQ        1     0
GGTACGCCGCGTGCTCTGCTG     GTPRALL        1     0
GGTACGCCGCGTGGGGTGACG     GTPRGVT        1     0
GGTACGCCGCGTGGTCCTCTG     GTPRGPL        1     0
GGTACGCCGCGTTAGGTGGGT     GTPRQVG        1     0
GGTACGCCGCGTTATTTTTGG     GTPRYFW        1     0
GGTACGCCGCGTTCTGTGCAT     GTPRSVH        1     0
GGTACGCCGCGTTTTCCTTTG     GTPRFPL        1     0
GGTACGCCGCTGAAGGATGAT     GTPLKDD        1     0
GGTACGCCGCTGAAGGTTGGG     GTPLKVG        1     0
GGTACGCCGCTGACGAAGCTT     GTPLTKL        1     0
GGTACGCCGCTGACTAATGCT     GTPLTNA        1     0
GGTACGCCGCTGACTCCTTTG     GTPLTPL        1     0
GGTACGCCGCTGCATGAGCCG     GTPLHEP        1     0
GGTACGCCGCTGCCGTTTCAG     GTPLPFQ        1     0
GGTACGCCGCTGCCTGTTGTG     GTPLPVV        1     0
GGTACGCCGCTGCCTTCGCTT     GTPLPSL        1     0
GGTACGCCGCTGCCTTCTTCG     GTPLPSS        1     0
GGTACGCCGCTGCGGACACTT     GTPLRTL        1     0
GGTACGCCGCTGCGTCTAGAG     GTPLRLE        1     0
GGTACGCCGCTGCTTTTTCAG     GTPLLFQ        1     0
GGTACGCCGCTGGAGCCGGGT     GTPLEPG        1     0
GGTACGCCGCTGGAGGAGAAG     GTPLEEK        1     0
GGTACGCCGCTGGATGGTCCT     GTPLDGP        1     0
GGTACGCCGCTGTCTCTTGGG     GTPLSLG        1     0
GGTACGCCGCTGTTTTCTGAG     GTPLFSE        1     0
GGTACGCCGCTTAAGGAGGCT     GTPLKEA        1     0
GGTACGCCGCTTAAGTTGTTG     GTPLKLL        1     0
GGTACGCCGCTTAATCTTATG     GTPLNLM        1     0
GGTACGCCGCTTACGAATCTG     GTPLTNL        1     0
GGTACGCCGCTTACGACGATT     GTPLTTI        1     0
GGTACGCCGCTTACGTTGCCT     GTPLTLP        1     0
GGTACGCCGCTTAGTCCGATT     GTPLSPI        1     0
GGTACGCCGCTTATGACTGTT     GTPLMTV        1     0
GGTACGCCGCTTATTCCTGAG     GTPLIPE        1     0
GGTACGCCGCTTCATCTTTCT     GTPLHLS        1     0
GGTACGCCGCTTCCGAATATT     GTPLPNI        1     0
GGTACGCCGCTTCCGATTTTG     GTPLPIL        1     0
GGTACGCCGCTTCCTACGTTG     GTPLPTL        1     0
GGTACGCCGCTTCCTACTCAG     GTPLPTQ        1     0
GGTACGCCGCTTCCTAGGCCG     GTPLPRP        1     0
GGTACGCCGCTTCGGAAGCTT     GTPLRKL        1     0
GGTACGCCGCTTCGGATTAAT     GTPLRIN        1     0
GGTACGCCGCTTCGTACGCAT     GTPLRTH        1     0
GGTACGCCGCTTCGTATGATG     GTPLRMM        1     0
GGTACGCCGCTTCTGACGCGT     GTPLLTR        1     0
GGTACGCCGCTTCTGACTCAT     GTPLLTH        1     0
GGTACGCCGCTTCTGTGTCAG     GTPLLCQ        1     0
GGTACGCCGCTTCTTAGTCCG     GTPLLSP        1     0
GGTACGCCGCTTCTTTGTGCG     GTPLLCA        1     0
GGTACGCCGCTTGAGAGGAAG     GTPLERK        1     0
GGTACGCCGCTTGAGCTTCAT     GTPLELH        1     0
GGTACGCCGCTTGCTCCTTTT     GTPLAPF        1     0
GGTACGCCGCTTGTGAATCCT     GTPLVNP        1     0
GGTACGCCGCTTGTGCCTCGT     GTPLVPR        1     0
GGTACGCCGCTTGTTACTAGT     GTPLVTS        1     0
GGTACGCCGCTTTCGAATTGG     GTPLSNW        1     0
GGTACGCCGCTTTCGACTCTG     GTPLSTL        1     0
GGTACGCCGCTTTCGCATATG     GTPLSHM        1     0
GGTACGCCGCTTTCTCCTACG     GTPLSPT        1     0
GGTACGCCGCTTTTGCATCAG     GTPLLHQ        1     0
GGTACGCCGCTTTTGCTTACG     GTPLLLT        1     0
GGTACGCCGGAGAAGCAGCTG     GTPEKQL        1     0
GGTACGCCGGAGAAGCATGCT     GTPEKHA        1     0
GGTACGCCGGAGAATTCTATG     GTPENSM        1     0
GGTACGCCGGAGCATTAGAAT     GTPEHQN        1     0
GGTACGCCGGAGCTTGATCAT     GTPELDH        1     0
GGTACGCCGGAGGAGCCGGAT     GTPEEPD        1     0
GGTACGCCGGAGGGTGCGCTG     GTPEGAL        1     0
GGTACGCCGGAGTCTCAGCCG     GTPESQP        1     0
GGTACGCCGGAGTTTCCGATT     GTPEFPI        1     0
GGTACGCCGGATACGCATACG     GTPDTHT        1     0
GGTACGCCGGATACGCGGGTG     GTPDTRV        1     0
GGTACGCCGGATACGTCTCTG     GTPDTSL        1     0
GGTACGCCGGATACTCTTCTT     GTPDTLL        1     0
GGTACGCCGGATCAGCATGCG     GTPDQHA        1     0
GGTACGCCGGATCAGCCTCCT     GTPDQPP        1     0
GGTACGCCGGATCATGCGAAT     GTPDHAN        1     0
GGTACGCCGGATCCTGATTTT     GTPDPDF        1     0
GGTACGCCGGATCGGCATCTT     GTPDRHL        1     0
GGTACGCCGGATCTGCCTTCT     GTPDLPS        1     0
GGTACGCCGGATGCTTTTCTG     GTPDAFL        1     0
GGTACGCCGGATGTGACGAAT     GTPDVTN        1     0
GGTACGCCGGATGTGCATTAT     GTPDVHY        1     0
GGTACGCCGGATGTGCCTAGG     GTPDVPR        1     0
GGTACGCCGGATTTTGATTTG     GTPDFDL        1     0
GGTACGCCGGATTTTTGGCCT     GTPDFWP        1     0
GGTACGCCGGCGAATACGCAG     GTPANTQ        1     0
GGTACGCCGGCGCAGCATACG     GTPAQHT        1     0
GGTACGCCGGCGCATCTAGCG     GTPAHLA        1     0
GGTACGCCGGCGCCGCATCCT     GTPAPHP        1     0
GGTACGCCGGCGCCTCCTCGG     GTPAPPR        1     0
GGTACGCCGGCGCCTCTTCGT     GTPAPLR        1     0
GGTACGCCGGCGCGTACGATT     GTPARTI        1     0
GGTACGCCGGCGCTGCTTAAG     GTPALLK        1     0
GGTACGCCGGCGCTTCATCAT     GTPALHH        1     0
GGTACGCCGGCGGGGCTTACG     GTPAGLT        1     0
GGTACGCCGGCGGTGACGATG     GTPAVTM        1     0
GGTACGCCGGCGTCGAGTTCT     GTPASSS        1     0
GGTACGCCGGCGTTGCATCAC     GTPALHH        1     0
GGTACGCCGGCGTTGCATCAT     GTPALHH        1     0
GGTACGCCGGCTAATATTCCT     GTPANIP        1     0
GGTACGCCGGCTAATGCGATG     GTPANAM        1     0
GGTACGCCGGCTACGATTCAT     GTPATIH        1     0
GGTACGCCGGCTACTACTACG     GTPATTT        1     0
GGTACGCCGGCTACTCTTGAG     GTPATLE        1     0
GGTACGCCGGCTATTCGTAAT     GTPAIRN        1     0
GGTACGCCGGCTCATCCGTGG     GTPAHPW        1     0
GGTACGCCGGCTCCTACTCCG     GTPAPTP        1     0
GGTACGCCGGCTCCTCCTGCG     GTPAPPA        1     0
GGTACGCCGGCTCCTTCGTAG     GTPAPSQ        1     0
GGTACGCCGGCTCCTTCTACT     GTPAPST        1     0
GGTACGCCGGCTCGGTCTCTG     GTPARSL        1     0
GGTACGCCGGCTCGGTCTTCT     GTPARSS        1     0
GGTACGCCGGCTCGTCAGACG     GTPARQT        1     0
GGTACGCCGGCTCTTCATCGG     GTPALHR        1     0
GGTACGCCGGCTGAGAGGTTG     GTPAERL        1     0
GGTACGCCGGCTGATCAGAAG     GTPADQK        1     0
GGTACGCCGGCTGTGAAGTTG     GTPAVKL        1     0
GGTACGCCGGCTGTGCGGGAT     GTPAVRD        1     0
GGTACGCCGGCTTATGCTAAG     GTPAYAK        1     0
GGTACGCCGGCTTCTCTTACG     GTPASLT        1     0
GGTACGCCGGGGAGGCCGCAG     GTPGRPQ        1     0
GGTACGCCGGGGAGGCCTTCG     GTPGRPS        1     0
GGTACGCCGGGGATGCTTCCT     GTPGMLP        1     0
GGTACGCCGGGGCAGAGGAAT     GTPGQRN        1     0
GGTACGCCGGGTAAGAATCTT     GTPGKNL        1     0
GGTACGCCGGGTAGGAATCCT     GTPGRNP        1     0
GGTACGCCGGGTATGAGGCCT     GTPGMRP        1     0
GGTACGCCGGGTCCTACTATG     GTPGPTM        1     0
GGTACGCCGGGTCCTGTTATT     GTPGPVI        1     0
GGTACGCCGGGTCGTTTGTCG     GTPGRLS        1     0
GGTACGCCGGGTCTTAAGGGT     GTPGLKG        1     0
GGTACGCCGGGTGAGGTTGGT     GTPGEVG        1     0
GGTACGCCGGGTGCGCTGTGT     GTPGALC        1     0
GGTACGCCGGGTGTGAGTCTG     GTPGVSL        1     0
GGTACGCCGGGTTATCATAAT     GTPGYHN        1     0
GGTACGCCGGGTTCGCTGCAG     GTPGSLQ        1     0
GGTACGCCGGTGAAGCAGTCT     GTPVKQS        1     0
GGTACGCCGGTGAATATTCCG     GTPVNIP        1     0
GGTACGCCGGTGAATCTTGCT     GTPVNLA        1     0
GGTACGCCGGTGACGCAGGTG     GTPVTQV        1     0
GGTACGCCGGTGACTGATTTT     GTPVTDF        1     0
GGTACGCCGGTGCCTATTACT     GTPVPIT        1     0
GGTACGCCGGTGCCTCAGTAT     GTPVPQY        1     0
GGTACGCCGGTGCCTCTGATG     GTPVPLM        1     0
GGTACGCCGGTGCCTTGTGAT     GTPVPCD        1     0
GGTACGCCGGTGGGTATTTGG     GTPVGIW        1     0
GGTACGCCGGTGGTTCTTCGT     GTPVVLR        1     0
GGTACGCCGGTGTATATGCAG     GTPVYMQ        1     0
GGTACGCCGGTGTATTTGCCT     GTPVYLP        1     0
GGTACGCCGGTGTCGCCTATG     GTPVSPM        1     0
GGTACGCCGGTTAAGAGGTCT     GTPVKRS        1     0
GGTACGCCGGTTAAGGTTAAT     GTPVKVN        1     0
GGTACGCCGGTTAATCGTGTG     GTPVNRV        1     0
GGTACGCCGGTTACGGCTAGG     GTPVTAR        1     0
GGTACGCCGGTTACTGCGTAT     GTPVTAY        1     0
GGTACGCCGGTTCAGAAGACT     GTPVQKT        1     0
GGTACGCCGGTTCCGTTGCAG     GTPVPLQ        1     0
GGTACGCCGGTTCCTCTGTAT     GTPVPLY        1     0
GGTACGCCGGTTCGTCCTAAG     GTPVRPK        1     0
GGTACGCCGGTTCTGCAGCTT     GTPVLQL        1     0
GGTACGCCGGTTCTGTGGAGT     GTPVLWS        1     0
GGTACGCCGGTTGCGACTCTG     GTPVATL        1     0
GGTACGCCGGTTGTGTGGCCT     GTPVVWP        1     0
GGTACGCCGGTTGTTTATACG     GTPVVYT        1     0
GGTACGCCGGTTTCGATGGAG     GTPVSME        1     0
GGTACGCCGGTTTGGTCGCCG     GTPVWSP        1     0
GGTACGCCGTAGGATCTTACT     GTPQDLT        1     0
GGTACGCCGTAGGTGATGACT     GTPQVMT        1     0
GGTACGCCGTAGGTGCATCCT     GTPQVHP        1     0
GGTACGCCGTATACTATGGTT     GTPYTMV        1     0
GGTACGCCGTATCCGAATACG     GTPYPNT        1     0
GGTACGCCGTATCGGTTTCAT     GTPYRFH        1     0
GGTACGCCGTATCGTGCTAAT     GTPYRAN        1     0
GGTACGCCGTATCTGACGGTG     GTPYLTV        1     0
GGTACGCCGTATCTTCATTCT     GTPYLHS        1     0
GGTACGCCGTATCTTGGTCAT     GTPYLGH        1     0
GGTACGCCGTATTCTCCTCGG     GTPYSPR        1     0
GGTACGCCGTATTCTCGGACG     GTPYSRT        1     0
GGTACGCCGTATTGGCAGCCT     GTPYWQP        1     0
GGTACGCCGTATTTTTGGCCT     GTPYFWP        1     0
GGTACGCCGTCGAAGAATGGG     GTPSKNG        1     0
GGTACGCCGTCGACGCCTCGG     GTPSTPR        1     0
GGTACGCCGTCGACGTATCTT     GTPSTYL        1     0
GGTACGCCGTCGACTCTTAGT     GTPSTLS        1     0
GGTACGCCGTCGACTTTTTGG     GTPSTFW        1     0
GGTACGCCGTCGAGGCATAGT     GTPSRHS        1     0
GGTACGCCGTCGAGTGCGTGG     GTPSSAW        1     0
GGTACGCCGTCGATTACGATG     GTPSITM        1     0
GGTACGCCGTCGATTCGTCCG     GTPSIRP        1     0
GGTACGCCGTCGATTCGTTGG     GTPSIRW        1     0
GGTACGCCGTCGCATGGGCTT     GTPSHGL        1     0
GGTACGCCGTCGCCGAAGTCT     GTPSPKS        1     0
GGTACGCCGTCGCCGATTTCT     GTPSPIS        1     0
GGTACGCCGTCGCCTAGTGCG     GTPSPSA        1     0
GGTACGCCGTCGCTGAGGTCG     GTPSLRS        1     0
GGTACGCCGTCGTCTAAGCTG     GTPSSKL        1     0
GGTACGCCGTCGTCTCTTCGT     GTPSSLR        1     0
GGTACGCCGTCTAATAAGATG     GTPSNKM        1     0
GGTACGCCGTCTACGAATTGG     GTPSTNW        1     0
GGTACGCCGTCTACTAAGTCT     GTPSTKS        1     0
GGTACGCCGTCTAGTCATCTT     GTPSSHL        1     0
GGTACGCCGTCTAGTCCTCAT     GTPSSPH        1     0
GGTACGCCGTCTCAGACGCGT     GTPSQTR        1     0
GGTACGCCGTCTCAGCATAAT     GTPSQHN        1     0
GGTACGCCGTCTCAGCTGCTT     GTPSQLL        1     0
GGTACGCCGTCTCATATTCAT     GTPSHIH        1     0
GGTACGCCGTCTCATCCTAGA     GTPSHPR        1     0
GGTACGCCGTCTCATCCTATT     GTPSHPI        1     0
GGTACGCCGTCTCATCTTAGG     GTPSHLR        1     0
GGTACGCCGTCTCCGCATTGG     GTPSPHW        1     0
GGTACGCCGTCTCCGTTGTAT     GTPSPLY        1     0
GGTACGCCGTCTCCTTCTTCT     GTPSPSS        1     0
GGTACGCCGTCTCTGGAGATT     GTPSLEI        1     0
GGTACGCCGTCTCTGTTTGTG     GTPSLFV        1     0
GGTACGCCGTCTCTTCTGCTG     GTPSLLL        1     0
GGTACGCCGTCTCTTTTGAAG     GTPSLLK        1     0
GGTACGCCGTCTGATGCGTTG     GTPSDAL        1     0
GGTACGCCGTCTGCTTCGACT     GTPSAST        1     0
GGTACGCCGTCTGTGTTTGTG     GTPSVFV        1     0
GGTACGCCGTCTGTTTTGTCT     GTPSVLS        1     0
GGTACGCCGTCTTATTCGCCT     GTPSYSP        1     0
GGTACGCCGTGGAAGGTTTGG     GTPWKVW        1     0
GGTACGCCGTGGCATTATTTT     GTPWHYF        1     0
GGTACGCCGTGGCCTGTGACT     GTPWPVT        1     0
GGTACGCCGTGGGGTCTTCCT     GTPWGLP        1     0
GGTACGCCGTGGGTTACTTTG     GTPWVTL        1     0
GGTACGCCGTGTCGTAGTCAT     GTPCRSH        1     0
GGTACGCCGTTGACTATGTGG     GTPLTMW        1     0
GGTACGCCGTTGACTCCGATG     GTPLTPM        1     0
GGTACGCCGTTGACTCCGCTT     GTPLTPL        1     0
GGTACGCCGTTGAGGACGCTG     GTPLRTL        1     0
GGTACGCCGTTGCATAAGTGT     GTPLHKC        1     0
GGTACGCCGTTGCATACGGGT     GTPLHTG        1     0
GGTACGCCGTTGCATAGTAGG     GTPLHSR        1     0
GGTACGCCGTTGCCGTTGTAT     GTPLPLY        1     0
GGTACGCCGTTGCCTCAGCTG     GTPLPQL        1     0
GGTACGCCGTTGCCTCTGCCT     GTPLPLP        1     0
GGTACGCCGTTGCTGCATCAG     GTPLLHQ        1     0
GGTACGCCGTTGCTTACGAAT     GTPLLTN        1     0
GGTACGCCGTTGTCGGTTTAG     GTPLSVQ        1     0
GGTACGCCGTTTAATCATGCG     GTPFNHA        1     0
GGTACGCCGTTTAATTGGTGG     GTPFNWW        1     0
GGTACGCCGTTTACTCTTCAG     GTPFTLQ        1     0
GGTACGCCGTTTACTGATAAT     GTPFTDN        1     0
GGTACGCCGTTTACTTCTTTG     GTPFTSL        1     0
GGTACGCCGTTTAGGATTTCT     GTPFRIS        1     0
GGTACGCCGTTTATTCATCAG     GTPFIHQ        1     0
GGTACGCCGTTTCAGCCGACT     GTPFQPT        1     0
GGTACGCCGTTTCCGACTCAT     GTPFPTH        1     0
GGTACGCCGTTTCCTAGGTCG     GTPFPRS        1     0
GGTACGCCGTTTCCTGGTCAT     GTPFPGH        1     0
GGTACGCCGTTTCGTTTGAAG     GTPFRLK        1     0
GGTACGCCGTTTGTGCTGAAG     GTPFVLK        1     0
GGTACGCCGTTTTATGCGGGG     GTPFYAG        1     0
GGTACGCCGTTTTCGTTGCAG     GTPFSLQ        1     0
GGTACGCCGTTTTGTATTGCT     GTPFCIA        1     0
GGTACGCCGTTTTTTATGTAG     GTPFFMQ        1     0
GGTACGCCTAAGACGCAGGAG     GTPKTQE        1     0
GGTACGCCTAAGACTCCGCCT     GTPKTPP        1     0
GGTACGCCTAAGAGTCCGCCT     GTPKSPP        1     0
GGTACGCCTAAGAGTTCTGGG     GTPKSSG        1     0
GGTACGCCTAAGCCGCCTCTT     GTPKPPL        1     0
GGTACGCCTAAGCCGGTTCAG     GTPKPVQ        1     0
GGTACGCCTAAGCCTGCTAGG     GTPKPAR        1     0
GGTACGCCTAAGGATAATTGG     GTPKDNW        1     0
GGTACGCCTAAGTATACGATG     GTPKYTM        1     0
GGTACGCCTAAGTCTCTTAAG     GTPKSLK        1     0
GGTACGCCTAAGTTTCATTAT     GTPKFHY        1     0
GGTACGCCTAATAAGACGCAG     GTPNKTQ        1     0
GGTACGCCTAATAATTCGATG     GTPNNSM        1     0
GGTACGCCTAATAGTCTGCAT     GTPNSLH        1     0
GGTACGCCTAATATGATGTCT     GTPNMMS        1     0
GGTACGCCTAATCAGCATAGG     GTPNQHR        1     0
GGTACGCCTAATCAGCTTCAT     GTPNQLH        1     0
GGTACGCCTAATCATCATGAT     GTPNHHD        1     0
GGTACGCCTAATCATGCTAAG     GTPNHAK        1     0
GGTACGCCTAATCCGCCTCAT     GTPNPPH        1     0
GGTACGCCTAATCCGGTGGCT     GTPNPVA        1     0
GGTACGCCTAATCCGTTGCTG     GTPNPLL        1     0
GGTACGCCTAATCCTCCTAAG     GTPNPPK        1     0
GGTACGCCTAATCCTGCGAAG     GTPNPAK        1     0
GGTACGCCTAATCTTACGCTT     GTPNLTL        1     0
GGTACGCCTAATGCTTTTGCG     GTPNAFA        1     0
GGTACGCCTAATGTGATTGAT     GTPNVID        1     0
GGTACGCCTAATGTGGCTTCG     GTPNVAS        1     0
GGTACGCCTAATTCTATTAAT     GTPNSIN        1     0
GGTACGCCTAATTGGCCGACG     GTPNWPT        1     0
GGTACGCCTAATTTTCCTACT     GTPNFPT        1     0
GGTACGCCTACGAGGATGCAT     GTPTRMH        1     0
GGTACGCCTACGCAGCCTAAT     GTPTQPN        1     0
GGTACGCCTACGCAGGGTGAG     GTPTQGE        1     0
GGTACGCCTACGCATAAGACG     GTPTHKT        1     0
GGTACGCCTACGCATAATTGG     GTPTHNW        1     0
GGTACGCCTACGCCTATTCAG     GTPTPIQ        1     0
GGTACGCCTACGCCTCAGGAG     GTPTPQE        1     0
GGTACGCCTACGCCTGCGGCT     GTPTPAA        1     0
GGTACGCCTACGGATCTGTTT     GTPTDLF        1     0
GGTACGCCTACGGTGTCTAGG     GTPTVSR        1     0
GGTACGCCTACGTATAGGTCG     GTPTYRS        1     0
GGTACGCCTACGTGGAGGACG     GTPTWRT        1     0
GGTACGCCTACGTTGAGTCTG     GTPTLSL        1     0
GGTACGCCTACTAAGACTGTT     GTPTKTV        1     0
GGTACGCCTACTAATAGTCAT     GTPTNSH        1     0
GGTACGCCTACTAATCCGCCT     GTPTNPP        1     0
GGTACGCCTACTACGACGTCT     GTPTTTS        1     0
GGTACGCCTACTACGATTACT     GTPTTIT        1     0
GGTACGCCTACTACTACGCAT     GTPTTTH        1     0
GGTACGCCTACTAGGCAGTCG     GTPTRQS        1     0
GGTACGCCTACTATGCCGCCT     GTPTMPP        1     0
GGTACGCCTACTATTAAGTGG     GTPTIKW        1     0
GGTACGCCTACTCAGATTACG     GTPTQIT        1     0
GGTACGCCTACTCAGCAGGGT     GTPTQQG        1     0
GGTACGCCTACTCATTCGGCG     GTPTHSA        1     0
GGTACGCCTACTCCGATTTCT     GTPTPIS        1     0
GGTACGCCTACTCCGCTGGCT     GTPTPLA        1     0
GGTACGCCTACTCGGCCTTCG     GTPTRPS        1     0
GGTACGCCTACTCTTCATAGG     GTPTLHR        1     0
GGTACGCCTACTGAGAAGCCG     GTPTEKP        1     0
GGTACGCCTACTGAGCTTACT     GTPTELT        1     0
GGTACGCCTACTGCGTGGATT     GTPTAWI        1     0
GGTACGCCTACTGCTGAGCAT     GTPTAEH        1     0
GGTACGCCTACTGGGACGCAT     GTPTGTH        1     0
GGTACGCCTACTGTGACTAAT     GTPTVTN        1     0
GGTACGCCTACTGTGGTGTAT     GTPTVVY        1     0
GGTACGCCTACTGTTCCTACG     GTPTVPT        1     0
GGTACGCCTACTTATCCTCCG     GTPTYPP        1     0
GGTACGCCTACTTCGCAGCTG     GTPTSQL        1     0
GGTACGCCTACTTGTCCTACT     GTPTCPT        1     0
GGTACGCCTACTTTGAGTTTG     GTPTLSL        1     0
GGTACGCCTAGGACGAATTCG     GTPRTNS        1     0
GGTACGCCTAGGACGCCTCAT     GTPRTPH        1     0
GGTACGCCTAGGAGTACGGCT     GTPRSTA        1     0
GGTACGCCTAGGCAGGATGCT     GTPRQDA        1     0
GGTACGCCTAGGCCTCCTTGC     GTPRPPC        1     0
GGTACGCCTAGGCCTTTTATG     GTPRPFM        1     0
GGTACGCCTAGGCTGACGCTT     GTPRLTL        1     0
GGTACGCCTAGGGTGGCTTCG     GTPRVAS        1     0
GGTACGCCTAGGGTTCCGCAG     GTPRVPQ        1     0
GGTACGCCTAGGTCTACGGCG     GTPRSTA        1     0
GGTACGCCTAGTAATTCTCGT     GTPSNSR        1     0
GGTACGCCTAGTACGCCTCAT     GTPSTPH        1     0
GGTACGCCTAGTACTAATGTT     GTPSTNV        1     0
GGTACGCCTAGTACTCATGCT     GTPSTHA        1     0
GGTACGCCTAGTACTCCGCTG     GTPSTPL        1     0
GGTACGCCTAGTATTCAGCAG     GTPSIQQ        1     0
GGTACGCCTAGTCATAGTGGT     GTPSHSG        1     0
GGTACGCCTAGTCCGCAGCAT     GTPSPQH        1     0
GGTACGCCTAGTCCGCCGGTG     GTPSPPV        1     0
GGTACGCCTAGTCCGTAGATG     GTPSPQM        1     0
GGTACGCCTAGTCCTACTAAG     GTPSPTK        1     0
GGTACGCCTAGTCCTCCTTCT     GTPSPPS        1     0
GGTACGCCTAGTCCTTATGAT     GTPSPYD        1     0
GGTACGCCTAGTCCTTTTTAT     GTPSPFY        1     0
GGTACGCCTAGTCTGATTATT     GTPSLII        1     0
GGTACGCCTAGTGGTTTGACG     GTPSGLT        1     0
GGTACGCCTAGTTATCCTAAT     GTPSYPN        1     0
GGTACGCCTAGTTCTCCGCTT     GTPSSPL        1     0
GGTACGCCTAGTTTTCATACG     GTPSFHT        1     0
GGTACGCCTATGACTTCTAAG     GTPMTSK        1     0
GGTACGCCTATGCATCTGTCT     GTPMHLS        1     0
GGTACGCCTATGCCGAGGCTG     GTPMPRL        1     0
GGTACGCCTATGCCTAATTTG     GTPMPNL        1     0
GGTACGCCTATGCCTGGTCGG     GTPMPGR        1     0
GGTACGCCTATGCCTGGTTCG     GTPMPGS        1     0
GGTACGCCTATGCTGCCTGAG     GTPMLPE        1     0
GGTACGCCTATGCTTATGGGG     GTPMLMG        1     0
GGTACGCCTATGCTTGCTTCT     GTPMLAS        1     0
GGTACGCCTATGTATCATTCT     GTPMYHS        1     0
GGTACGCCTATGTATCTGTGG     GTPMYLW        1     0
GGTACGCCTATTAATATTAGT     GTPINIS        1     0
GGTACGCCTATTACGGGTGAT     GTPITGD        1     0
GGTACGCCTATTACGTGTGTG     GTPITCV        1     0
GGTACGCCTATTAGGACGACG     GTPIRTT        1     0
GGTACGCCTATTAGTCCTCCG     GTPISPP        1     0
GGTACGCCTATTCAGAGTCAG     GTPIQSQ        1     0
GGTACGCCTATTCAGCCTCCT     GTPIQPP        1     0
GGTACGCCTATTCATTCTCCT     GTPIHSP        1     0
GGTACGCCTATTCCTACTCAG     GTPIPTQ        1     0
GGTACGCCTATTCCTGGGACG     GTPIPGT        1     0
GGTACGCCTATTCGGTGTGCT     GTPIRCA        1     0
GGTACGCCTATTCGTACGTTT     GTPIRTF        1     0
GGTACGCCTATTCGTCCTTCG     GTPIRPS        1     0
GGTACGCCTATTCGTTCGCAT     GTPIRSH        1     0
GGTACGCCTATTCTGACTCAG     GTPILTQ        1     0
GGTACGCCTATTCTTTTGGAT     GTPILLD        1     0
GGTACGCCTATTGTGCCGTAT     GTPIVPY        1     0
GGTACGCCTATTTGTCTGCCT     GTPICLP        1     0
GGTACGCCTATTTTTGGGGAT     GTPIFGD        1     0
GGTACGCCTCAGAATACGCTT     GTPQNTL        1     0
GGTACGCCTCAGACGCCTATG     GTPQTPM        1     0
GGTACGCCTCAGACTGCTCAT     GTPQTAH        1     0
GGTACGCCTCAGAGGTTGTCG     GTPQRLS        1     0
GGTACGCCTCAGAGTCCTCTG     GTPQSPL        1     0
GGTACGCCTCAGATTCGTGTG     GTPQIRV        1     0
GGTACGCCTCAGCAGCCTCAT     GTPQQPH        1     0
GGTACGCCTCAGCAGGGTCGT     GTPQQGR        1     0
GGTACGCCTCAGCATGCTTTG     GTPQHAL        1     0
GGTACGCCTCAGCCGGGTCCT     GTPQPGP        1     0
GGTACGCCTCAGCCGTGGTGG     GTPQPWW        1     0
GGTACGCCTCAGCCTACGCTT     GTPQPTL        1     0
GGTACGCCTCAGCTTGCGACT     GTPQLAT        1     0
GGTACGCCTCAGGATCTTCAT     GTPQDLH        1     0
GGTACGCCTCAGGGGAAGTCG     GTPQGKS        1     0
GGTACGCCTCAGGGGGCTCTT     GTPQGAL        1     0
GGTACGCCTCAGTATCTGATG     GTPQYLM        1     0
GGTACGCCTCAGTCTATTCCT     GTPQSIP        1     0
GGTACGCCTCAGTCTCCTAGG     GTPQSPR        1     0
GGTACGCCTCAGTCTCGTTAT     GTPQSRY        1     0
GGTACGCCTCAGTTGCCTAAT     GTPQLPN        1     0
GGTACGCCTCATAAGATGTTT     GTPHKMF        1     0
GGTACGCCTCATAATCCGTTT     GTPHNPF        1     0
GGTACGCCTCATACGCGGCCT     GTPHTRP        1     0
GGTACGCCTCATACTTTTGTT     GTPHTFV        1     0
GGTACGCCTCATAGTCATCTG     GTPHSHL        1     0
GGTACGCCTCATATTCCTCTG     GTPHIPL        1     0
GGTACGCCTCATCAGTTTCTT     GTPHQFL        1     0
GGTACGCCTCATCATGCGGGG     GTPHHAG        1     0
GGTACGCCTCATCATGCGGTG     GTPHHAV        1     0
GGTACGCCTCATCCGACGCCG     GTPHPTP        1     0
GGTACGCCTCATCCGAGTCAG     GTPHPSQ        1     0
GGTACGCCTCATCCTATTGCG     GTPHPIA        1     0
GGTACGCCTCATCCTCCTTAT     GTPHPPY        1     0
GGTACGCCTCATCCTCTGAAG     GTPHPLK        1     0
GGTACGCCTCATCTTAATGTG     GTPHLNV        1     0
GGTACGCCTCATGCGCCTTTG     GTPHAPL        1     0
GGTACGCCTCATGTACCTAAG     GTPHVPK        1     0
GGTACGCCTCATGTTAATCCG     GTPHVNP        1     0
GGTACGCCTCATTCGAGTGTG     GTPHSSV        1     0
GGTACGCCTCATTCGCCGCTT     GTPHSPL        1     0
GGTACGCCTCATTCTAAGCGT     GTPHSKR        1     0
GGTACGCCTCATTTGAATCGG     GTPHLNR        1     0
GGTACGCCTCCGAAGTATGTG     GTPPKYV        1     0
GGTACGCCTCCGAATGATGGG     GTPPNDG        1     0
GGTACGCCTCCGACTATTGTT     GTPPTIV        1     0
GGTACGCCTCCGATGCTTGCT     GTPPMLA        1     0
GGTACGCCTCCGATTCATTAG     GTPPIHQ        1     0
GGTACGCCTCCGATTGCGACT     GTPPIAT        1     0
GGTACGCCTCCGCATGCTAAG     GTPPHAK        1     0
GGTACGCCTCCGCCTCATGAT     GTPPPHD        1     0
GGTACGCCTCCGCTGCCTCTT     GTPPLPL        1     0
GGTACGCCTCCGCTTCATAAG     GTPPLHK        1     0
GGTACGCCTCCGCTTCCTCGG     GTPPLPR        1     0
GGTACGCCTCCGGTGCCGCTT     GTPPVPL        1     0
GGTACGCCTCCGGTTCATAAG     GTPPVHK        1     0
GGTACGCCTCCGGTTTGGGAT     GTPPVWD        1     0
GGTACGCCTCCGTCTTTGGAT     GTPPSLD        1     0
GGTACGCCTCCGTGTTGTGCG     GTPPCCA        1     0
GGTACGCCTCCGTTTTTTACG     GTPPFFT        1     0
GGTACGCCTCCTAAGCTTGTT     GTPPKLV        1     0
GGTACGCCTCCTAATGCGGCT     GTPPNAA        1     0
GGTACGCCTCCTACTAGTCGT     GTPPTSR        1     0
GGTACGCCTCCTAGGACGCTG     GTPPRTL        1     0
GGTACGCCTCCTAGGACTTCT     GTPPRTS        1     0
GGTACGCCTCCTAGTCAGCAT     GTPPSQH        1     0
GGTACGCCTCCTATGCTGTTT     GTPPMLF        1     0
GGTACGCCTCCTATGGGGCCG     GTPPMGP        1     0
GGTACGCCTCCTCATACGACG     GTPPHTT        1     0
GGTACGCCTCCTCATGCGCTT     GTPPHAL        1     0
GGTACGCCTCCTCATGCTTAG     GTPPHAQ        1     0
GGTACGCCTCCTCGTACGCAT     GTPPRTH        1     0
GGTACGCCTCCTCGTTCTGCT     GTPPRSA        1     0
GGTACGCCTCCTCTTCATACG     GTPPLHT        1     0
GGTACGCCTCCTGAGTCTGCT     GTPPESA        1     0
GGTACGCCTCCTGATTCTAGT     GTPPDSS        1     0
GGTACGCCTCCTGCTACTGTT     GTPPATV        1     0
GGTACGCCTCCTGCTTCTACG     GTPPAST        1     0
GGTACGCCTCCTGGTAAGTTG     GTPPGKL        1     0
GGTACGCCTCCTGTGTATTAT     GTPPVYY        1     0
GGTACGCCTCCTGTTAGGTAT     GTPPVRY        1     0
GGTACGCCTCCTTGGACTGCT     GTPPWTA        1     0
GGTACGCCTCGGACGGTGCCT     GTPRTVP        1     0
GGTACGCCTCGGAGTCTTCTG     GTPRSLL        1     0
GGTACGCCTCGGCCTATGTCG     GTPRPMS        1     0
GGTACGCCTCGGCCTGATGGT     GTPRPDG        1     0
GGTACGCCTCGGCCTGATTCT     GTPRPDS        1     0
GGTACGCCTCGGCTGCTGCCT     GTPRLLP        1     0
GGTACGCCTCGGGTGCTGTGG     GTPRVLW        1     0
GGTACGCCTCGGGTTTTGATG     GTPRVLM        1     0
GGTACGCCTCGGTGTAGTTAT     GTPRCSY        1     0
GGTACGCCTCGGTGTGGTATT     GTPRCGI        1     0
GGTACGCCTCGGTTGGTGTCG     GTPRLVS        1     0
GGTACGCCTCGGTTTCCGTCT     GTPRFPS        1     0
GGTACGCCTCGTAATCTTCAT     GTPRNLH        1     0
GGTACGCCTCGTACTTCGCTT     GTPRTSL        1     0
GGTACGCCTCGTATGGATAGT     GTPRMDS        1     0
GGTACGCCTCGTCAGCAGCCT     GTPRQQP        1     0
GGTACGCCTCGTCATCCTCCG     GTPRHPP        1     0
GGTACGCCTCGTCCTACTCAT     GTPRPTH        1     0
GGTACGCCTCGTCTGCAGCGT     GTPRLQR        1     0
GGTACGCCTCGTGGTGGTCAT     GTPRGGH        1     0
GGTACGCCTCGTTATGGTCAT     GTPRYGH        1     0
GGTACGCCTCGTTCGTCGGTT     GTPRSSV        1     0
GGTACGCCTCTGAATACGACT     GTPLNTT        1     0
GGTACGCCTCTGACTACGCCT     GTPLTTP        1     0
GGTACGCCTCTGAGTAATTGG     GTPLSNW        1     0
GGTACGCCTCTGCATAGGACT     GTPLHRT        1     0
GGTACGCCTCTGCATCATTAG     GTPLHHQ        1     0
GGTACGCCTCTGCCTCCGCGT     GTPLPPR        1     0
GGTACGCCTCTGCCTGAGTTT     GTPLPEF        1     0
GGTACGCCTCTGCCTTAGACT     GTPLPQT        1     0
GGTACGCCTCTGCGTCATTAG     GTPLRHQ        1     0
GGTACGCCTCTGCTGACTGGT     GTPLLTG        1     0
GGTACGCCTCTGCTGCCTGAT     GTPLLPD        1     0
GGTACGCCTCTGCTGGTTCTT     GTPLLVL        1     0
GGTACGCCTCTGGGGATGCTG     GTPLGML        1     0
GGTACGCCTCTGTCGAGTGAT     GTPLSSD        1     0
GGTACGCCTCTGTCTCGTCCG     GTPLSRP        1     0
GGTACGCCTCTGTGGCATCAG     GTPLWHQ        1     0
GGTACGCCTCTGTTTAATCTT     GTPLFNL        1     0
GGTACGCCTCTGTTTTCTTCT     GTPLFSS        1     0
GGTACGCCTCTTACACCTAGT     GTPLTPS        1     0
GGTACGCCTCTTACGGTGGTG     GTPLTVV        1     0
GGTACGCCTCTTACGTGTTTG     GTPLTCL        1     0
GGTACGCCTCTTATTGTGACG     GTPLIVT        1     0
GGTACGCCTCTTATTGTTTAG     GTPLIVQ        1     0
GGTACGCCTCTTCAGACGGAG     GTPLQTE        1     0
GGTACGCCTCTTCATCTGACG     GTPLHLT        1     0
GGTACGCCTCTTCCTACGGGT     GTPLPTG        1     0
GGTACGCCTCTTCCTCCGCCG     GTPLPPP        1     0
GGTACGCCTCTTCCTCTGTCG     GTPLPLS        1     0
GGTACGCCTCTTCTTACGGAT     GTPLLTD        1     0
GGTACGCCTCTTCTTCTTTCG     GTPLLLS        1     0
GGTACGCCTCTTCTTGCGCCG     GTPLLAP        1     0
GGTACGCCTCTTGCGCCGAAG     GTPLAPK        1     0
GGTACGCCTCTTGCTAATCCT     GTPLANP        1     0
GGTACGCCTCTTGGGCCTCCT     GTPLGPP        1     0
GGTACGCCTCTTGTGTAGACT     GTPLVQT        1     0
GGTACGCCTCTTGTGTTTAGG     GTPLVFR        1     0
GGTACGCCTCTTGTTATGCTT     GTPLVML        1     0
GGTACGCCTCTTTCGCTGAAT     GTPLSLN        1     0
GGTACGCCTCTTTTGTCTCCT     GTPLLSP        1     0
GGTACGCCTCTTTTTCTGCCT     GTPLFLP        1     0
GGTACGCCTGAGACTAGGTCG     GTPETRS        1     0
GGTACGCCTGAGACTCGTGGG     GTPETRG        1     0
GGTACGCCTGAGACTTCGCCT     GTPETSP        1     0
GGTACGCCTGAGACTTCTCCT     GTPETSP        1     0
GGTACGCCTGAGATGTCGCCT     GTPEMSP        1     0
GGTACGCCTGAGCAGTATCAG     GTPEQYQ        1     0
GGTACGCCTGAGCATGGTCCT     GTPEHGP        1     0
GGTACGCCTGAGCCGCCTAAT     GTPEPPN        1     0
GGTACGCCTGAGCCGCGGCAT     GTPEPRH        1     0
GGTACGCCTGAGCCGCTTAGT     GTPEPLS        1     0
GGTACGCCTGAGCCTTTTACG     GTPEPFT        1     0
GGTACGCCTGAGCGGCCTCCT     GTPERPP        1     0
GGTACGCCTGAGGATCAGCTT     GTPEDQL        1     0
GGTACGCCTGAGGTGCGTTTG     GTPEVRL        1     0
GGTACGCCTGAGTTTTTGCGT     GTPEFLR        1     0
GGTACGCCTGATAATGATATT     GTPDNDI        1     0
GGTACGCCTGATACGCATCCT     GTPDTHP        1     0
GGTACGCCTGATATGAATAAT     GTPDMNN        1     0
GGTACGCCTGATCATCGGACT     GTPDHRT        1     0
GGTACGCCTGATCATCTGCCG     GTPDHLP        1     0
GGTACGCCTGATCCGCCTCAT     GTPDPPH        1     0
GGTACGCCTGATCCTACTTCG     GTPDPTS        1     0
GGTACGCCTGATCGGGCTGAG     GTPDRAE        1     0
GGTACGCCTGATCGTAATCTT     GTPDRNL        1     0
GGTACGCCTGATCTTCCTCAT     GTPDLPH        1     0
GGTACGCCTGATGCGTAGACG     GTPDAQT        1     0
GGTACGCCTGATGTTTATCGG     GTPDVYR        1     0
GGTACGCCTGATTTTCAGTGG     GTPDFQW        1     0
GGTACGCCTGCAACTCTTGAG     GTPATLE        1     0
GGTACGCCTGCGAAGTCTGCT     GTPAKSA        1     0
GGTACGCCTGCGATTACGTTG     GTPAITL        1     0
GGTACGCCTGCGATTGTGCAT     GTPAIVH        1     0
GGTACGCCTGCGCCTGTTTCG     GTPAPVS        1     0
GGTACGCCTGCGGAGATGAAT     GTPAEMN        1     0
GGTACGCCTGCGGATTTGAAT     GTPADLN        1     0
GGTACGCCTGCGTCTGAGACG     GTPASET        1     0
GGTACGCCTGCGTTTTCTATG     GTPAFSM        1     0
GGTACGCCTGCTAAGAGTCAT     GTPAKSH        1     0
GGTACGCCTGCTACGAAGCCT     GTPATKP        1     0
GGTACGCCTGCTACTACTCGT     GTPATTR        1     0
GGTACGCCTGCTACTTGGGGG     GTPATWG        1     0
GGTACGCCTGCTATGATTCAG     GTPAMIQ        1     0
GGTACGCCTGCTCATAGGTGG     GTPAHRW        1     0
GGTACGCCTGCTCATATTGCG     GTPAHIA        1     0
GGTACGCCTGCTCATTCTGTG     GTPAHSV        1     0
GGTACGCCTGCTCCGGGGAGG     GTPAPGR        1     0
GGTACGCCTGCTCCTGTTCCT     GTPAPVP        1     0
GGTACGCCTGCTCCTTCTCTT     GTPAPSL        1     0
GGTACGCCTGCTCGGAGTACG     GTPARST        1     0
GGTACGCCTGCTCGTAAGCTT     GTPARKL        1     0
GGTACGCCTGCTCGTAATCTT     GTPARNL        1     0
GGTACGCCTGCTCGTACGCCT     GTPARTP        1     0
GGTACGCCTGCTCGTGCTCTT     GTPARAL        1     0
GGTACGCCTGCTCTGCCTCCG     GTPALPP        1     0
GGTACGCCTGCTCTTCTTCTT     GTPALLL        1     0
GGTACGCCTGCTGAGAGTTCT     GTPAESS        1     0
GGTACGCCTGCTGATCCGGCT     GTPADPA        1     0
GGTACGCCTGCTGCGCCGTAT     GTPAAPY        1     0
GGTACGCCTGCTGCGTTGAGT     GTPAALS        1     0
GGTACGCCTGCTGCTACGTTG     GTPAATL        1     0
GGTACGCCTGCTGGGCTGCCG     GTPAGLP        1     0
GGTACGCCTGCTGTGGCGCAT     GTPAVAH        1     0
GGTACGCCTGCTGTTTCTCCT     GTPAVSP        1     0
GGTACGCCTGCTTCTTTGCCT     GTPASLP        1     0
GGTACGCCTGCTTGGAGGCTT     GTPAWRL        1     0
GGTACGCCTGGGATTCGTGTT     GTPGIRV        1     0
GGTACGCCTGGGCCTCGTGTT     GTPGPRV        1     0
GGTACGCCTGGGCCTTATTGG     GTPGPYW        1     0
GGTACGCCTGGGCTTTTGACT     GTPGLLT        1     0
GGTACGCCTGGGGATATTGAG     GTPGDIE        1     0
GGTACGCCTGGGTATACGCTG     GTPGYTL        1     0
GGTACGCCTGGTAGTCCGCCT     GTPGSPP        1     0
GGTACGCCTGGTATTCCTAAT     GTPGIPN        1     0
GGTACGCCTGGTCAGATTTTG     GTPGQIL        1     0
GGTACGCCTGGTCATTATATG     GTPGHYM        1     0
GGTACGCCTGGTCCGACGCGG     GTPGPTR        1     0
GGTACGCCTGGTCCTACTGAT     GTPGPTD        1     0
GGTACGCCTGGTCGGCCTTAG     GTPGRPQ        1     0
GGTACGCCTGGTCTGACGTTG     GTPGLTL        1     0
GGTACGCCTGGTCTGTCTTGG     GTPGLSW        1     0
GGTACGCCTGGTCTGTTTACT     GTPGLFT        1     0
GGTACGCCTGGTCTTAGGTGG     GTPGLRW        1     0
GGTACGCCTGGTGATGGGATT     GTPGDGI        1     0
GGTACGCCTGGTGCTCATCCG     GTPGAHP        1     0
GGTACGCCTGGTGGTACTCGT     GTPGGTR        1     0
GGTACGCCTGGTTGTTCTCCG     GTPGCSP        1     0
GGTACGCCTGTGAATCCTTCT     GTPVNPS        1     0
GGTACGCCTGTGACTACTGCG     GTPVTTA        1     0
GGTACGCCTGTGACTTCGTCT     GTPVTSS        1     0
GGTACGCCTGTGATGCTTTTT     GTPVMLF        1     0
GGTACGCCTGTGCAGTATGGT     GTPVQYG        1     0
GGTACGCCTGTGCATAGGAAT     GTPVHRN        1     0
GGTACGCCTGTGCATCAGCGG     GTPVHQR        1     0
GGTACGCCTGTGCCTTCTGCG     GTPVPSA        1     0
GGTACGCCTGTGCGGATTACG     GTPVRIT        1     0
GGTACGCCTGTGCTGCGGCAT     GTPVLRH        1     0
GGTACGCCTGTGCTGTATTGG     GTPVLYW        1     0
GGTACGCCTGTGGAGTCGATG     GTPVESM        1     0
GGTACGCCTGTGGATCATGCG     GTPVDHA        1     0
GGTACGCCTGTTAAGCATTTG     GTPVKHL        1     0
GGTACGCCTGTTACTGATCCG     GTPVTDP        1     0
GGTACGCCTGTTATGATGTGG     GTPVMMW        1     0
GGTACGCCTGTTATGGGTTCG     GTPVMGS        1     0
GGTACGCCTGTTATTGATGGT     GTPVIDG        1     0
GGTACGCCTGTTCCGCTTCAT     GTPVPLH        1     0
GGTACGCCTGTTCCTACTCGT     GTPVPTR        1     0
GGTACGCCTGTTCCTACTTCG     GTPVPTS        1     0
GGTACGCCTGTTCCTCCGCGG     GTPVPPR        1     0
GGTACGCCTGTTCGGGTGTTG     GTPVRVL        1     0
GGTACGCCTGTTCTGATTAGT     GTPVLIS        1     0
GGTACGCCTGTTCTGCCGAGT     GTPVLPS        1     0
GGTACGCCTGTTCTTCCGCTT     GTPVLPL        1     0
GGTACGCCTGTTCTTCTTGCT     GTPVLLA        1     0
GGTACGCCTGTTCTTTATGCG     GTPVLYA        1     0
GGTACGCCTGTTGATTGGTCT     GTPVDWS        1     0
GGTACGCCTGTTGATTTTCCG     GTPVDFP        1     0
GGTACGCCTGTTGTGCCTCAT     GTPVVPH        1     0
GGTACGCCTGTTGTGGATCCG     GTPVVDP        1     0
GGTACGCCTGTTTCGGTGCTT     GTPVSVL        1     0
GGTACGCCTGTTTCGTATTTG     GTPVSYL        1     0
GGTACGCCTGTTTCTCCTGGT     GTPVSPG        1     0
GGTACGCCTGTTTCTCGGAAG     GTPVSRK        1     0
GGTACGCCTTAGACGACGCGT     GTPQTTR        1     0
GGTACGCCTTAGATGACTCAT     GTPQMTH        1     0
GGTACGCCTTAGATGCTGCAT     GTPQMLH        1     0
GGTACGCCTTAGGATTCTTCT     GTPQDSS        1     0
GGTACGCCTTATAATGGGGAT     GTPYNGD        1     0
GGTACGCCTTATACTCCTAAG     GTPYTPK        1     0
GGTACGCCTTATCAGCTTCAG     GTPYQLQ        1     0
GGTACGCCTTATCATACGGTG     GTPYHTV        1     0
GGTACGCCTTATCATGTTGTG     GTPYHVV        1     0
GGTACGCCTTATCCGCCTCAT     GTPYPPH        1     0
GGTACGCCTTATCTTGCTCCT     GTPYLAP        1     0
GGTACGCCTTATGAGCTTTGG     GTPYELW        1     0
GGTACGCCTTATGATCAGCAT     GTPYDQH        1     0
GGTACGCCTTATGCGCAGATT     GTPYAQI        1     0
GGTACGCCTTATGGTACTGAT     GTPYGTD        1     0
GGTACGCCTTATTCTCCTCTG     GTPYSPL        1     0
GGTACGCCTTATTGGTTGTCG     GTPYWLS        1     0
GGTACGCCTTATTGTTGTTAT     GTPYCCY        1     0
GGTACGCCTTCGACGCAGCCT     GTPSTQP        1     0
GGTACGCCTTCGACTCTGACT     GTPSTLT        1     0
GGTACGCCTTCGACTGCTGGG     GTPSTAG        1     0
GGTACGCCTTCGAGGACGTTT     GTPSRTF        1     0
GGTACGCCTTCGAGGCCTGGT     GTPSRPG        1     0
GGTACGCCTTCGCATACGATG     GTPSHTM        1     0
GGTACGCCTTCGCATTATCGG     GTPSHYR        1     0
GGTACGCCTTCGTTGCCTCAG     GTPSLPQ        1     0
GGTACGCCTTCGTTTAGTTAT     GTPSFSY        1     0
GGTACGCCTTCTAAGAATATG     GTPSKNM        1     0
GGTACGCCTTCTAAGATGCTG     GTPSKML        1     0
GGTACGCCTTCTACTGGTGAT     GTPSTGD        1     0
GGTACGCCTTCTATGTTGGTG     GTPSMLV        1     0
GGTACGCCTTCTCATCCTACT     GTPSHPT        1     0
GGTACGCCTTCTCTTCGTGTT     GTPSLRV        1     0
GGTACGCCTTCTGCTGTTTCT     GTPSAVS        1     0
GGTACGCCTTCTTCGCAGGGT     GTPSSQG        1     0
GGTACGCCTTCTTCGCATGGT     GTPSSHG        1     0
GGTACGCCTTCTTCTACGTTG     GTPSSTL        1     0
GGTACGCCTTGGACGCCTTCG     GTPWTPS        1     0
GGTACGCCTTGGATTTCGCCG     GTPWISP        1     0
GGTACGCCTTGGCCGTAGGTT     GTPWPQV        1     0
GGTACGCCTTGGCCGTTGTTG     GTPWPLL        1     0
GGTACGCCTTGGCCTCTGTAG     GTPWPLQ        1     0
GGTACGCCTTGGGTTACGTCT     GTPWVTS        1     0
GGTACGCCTTGGTCGCTGATG     GTPWSLM        1     0
GGTACGCCTTGTGAGACGAGT     GTPCETS        1     0
GGTACGCCTTTGATGCGGTTG     GTPLMRL        1     0
GGTACGCCTTTGATTCCGCTG     GTPLIPL        1     0
GGTACGCCTTTGCCGCAGTTG     GTPLPQL        1     0
GGTACGCCTTTGCCTCGGCAT     GTPLPRH        1     0
GGTACGCCTTTGCCTCTGCTG     GTPLPLL        1     0
GGTACGCCTTTGCTGGCTTTT     GTPLLAF        1     0
GGTACGCCTTTGCTTTCGCCG     GTPLLSP        1     0
GGTACGCCTTTTAGTCTTAGG     GTPFSLR        1     0
GGTACGCCTTTTCATACGTAT     GTPFHTY        1     0
GGTACGCCTTTTCCGCCTCGG     GTPFPPR        1     0
GGTACGCCTTTTCCGGAGCAG     GTPFPEQ        1     0
GGTACGCCTTTTCTGAGGTTT     GTPFLRF        1     0
GGTACGCCTTTTTGGACGGAT     GTPFWTD        1     0
GGTACGCGGAATCATAGTATG     GTRNHSM        1     0
GGTACGCGGAATCTTTCGGTG     GTRNLSV        1     0
GGTACGCGGAATGAGATGGTT     GTRNEMV        1     0
GGTACGCGGAATGTGCCGTCG     GTRNVPS        1     0
GGTACGCGGAATTATTATCCT     GTRNYYP        1     0
GGTACGCGGAATTTGCCGGCG     GTRNLPA        1     0
GGTACGCGGACGATGCCTTCG     GTRTMPS        1     0
GGTACGCGGACGCCTCAGTAT     GTRTPQY        1     0
GGTACGCGGACGCTGTTTGAG     GTRTLFE        1     0
GGTACGCGGACGGCTATGCTG     GTRTAML        1     0
GGTACGCGGACGGTTGAGATT     GTRTVEI        1     0
GGTACGCGGACGGTTTATACG     GTRTVYT        1     0
GGTACGCGGACGTGGCAGTGT     GTRTWQC        1     0
GGTACGCGGACTCAGCATGGT     GTRTQHG        1     0
GGTACGCGGACTCATAGTGCG     GTRTHSA        1     0
GGTACGCGGACTCTGGATTTT     GTRTLDF        1     0
GGTACGCGGACTCTTACGGCT     GTRTLTA        1     0
GGTACGCGGACTCTTGAGCTG     GTRTLEL        1     0
GGTACGCGGACTCTTTCTTCT     GTRTLSS        1     0
GGTACGCGGACTGAGGTTCGG     GTRTEVR        1     0
GGTACGCGGACTGCGACGATT     GTRTATI        1     0
GGTACGCGGACTGTTCAGGAG     GTRTVQE        1     0
GGTACGCGGACTTATCATAGG     GTRTYHR        1     0
GGTACGCGGACTTCTTGGCCT     GTRTSWP        1     0
GGTACGCGGAGTGATGTGTGT     GTRSDVC        1     0
GGTACGCGGAGTGGGCCTCCG     GTRSGPP        1     0
GGTACGCGGAGTTTTCATAAT     GTRSFHN        1     0
GGTACGCGGATGATGCCGGAT     GTRMMPD        1     0
GGTACGCGGATGATTGTGTTT     GTRMIVF        1     0
GGTACGCGGATGCAGTGTCCG     GTRMQCP        1     0
GGTACGCGGATGCATCATGCT     GTRMHHA        1     0
GGTACGCGGATGCCGTTACTT     GTRMPLL        1     0
GGTACGCGGATGCCTCTTGCG     GTRMPLA        1     0
GGTACGCGGATGGATGGTCAT     GTRMDGH        1     0
GGTACGCGGATGGCTGATCTT     GTRMADL        1     0
GGTACGCGGATGTCTACTGCT     GTRMSTA        1     0
GGTACGCGGATTAGTACTCCT     GTRISTP        1     0
GGTACGCGGATTCAGGAGCCG     GTRIQEP        1     0
GGTACGCGGATTCATGATCAG     GTRIHDQ        1     0
GGTACGCGGATTCCGGAGCGG     GTRIPER        1     0
GGTACGCGGATTCCTGGTCTT     GTRIPGL        1     0
GGTACGCGGATTCTTACGTTT     GTRILTF        1     0
GGTACGCGGATTGATGCTAAT     GTRIDAN        1     0
GGTACGCGGATTGCTTTTTGG     GTRIAFW        1     0
GGTACGCGGATTGTGCCTTAT     GTRIVPY        1     0
GGTACGCGGCAGAATAATCCT     GTRQNNP        1     0
GGTACGCGGCAGAATATTACG     GTRQNIT        1     0
GGTACGCGGCAGACTCCTACT     GTRQTPT        1     0
GGTACGCGGCAGATGAATCAT     GTRQMNH        1     0
GGTACGCGGCAGCCTACTTAG     GTRQPTQ        1     0
GGTACGCGGCAGCCTCCTTCG     GTRQPPS        1     0
GGTACGCGGCAGCCTCTGACG     GTRQPLT        1     0
GGTACGCGGCAGCCTTCTGCT     GTRQPSA        1     0
GGTACGCGGCAGCTTCTTAGT     GTRQLLS        1     0
GGTACGCGGCAGGATAGTTGG     GTRQDSW        1     0
GGTACGCGGCAGGTTCCTGAT     GTRQVPD        1     0
GGTACGCGGCAGTATTTTCCT     GTRQYFP        1     0
GGTACGCGGCAGTGTTTTACT     GTRQCFT        1     0
GGTACGCGGCATATTACGGTT     GTRHITV        1     0
GGTACGCGGCATATTCATATG     GTRHIHM        1     0
GGTACGCGGCATCAGCCTGTG     GTRHQPV        1     0
GGTACGCGGCATCAGGTTATG     GTRHQVM        1     0
GGTACGCGGCATCATCCTCAT     GTRHHPH        1     0
GGTACGCGGCATCCGTTGGAT     GTRHPLD        1     0
GGTACGCGGCATCCGTTTAAT     GTRHPFN        1     0
GGTACGCGGCATCCTCATTCT     GTRHPHS        1     0
GGTACGCGGCATCCTCCTATG     GTRHPPM        1     0
GGTACGCGGCATCTTGATTTT     GTRHLDF        1     0
GGTACGCGGCATGATCAGGGT     GTRHDQG        1     0
GGTACGCGGCATGCGTTGCAG     GTRHALQ        1     0
GGTACGCGGCATGCTCCGATT     GTRHAPI        1     0
GGTACGCGGCATGTGCATTGT     GTRHVHC        1     0
GGTACGCGGCATTCTCCGGAT     GTRHSPD        1     0
GGTACGCGGCCGGCGTCGACT     GTRPAST        1     0
GGTACGCGGCCTAATCATGAG     GTRPNHE        1     0
GGTACGCGGCCTACGACGTCT     GTRPTTS        1     0
GGTACGCGGCCTACTGCTACT     GTRPTAT        1     0
GGTACGCGGCCTATGTTGCAG     GTRPMLQ        1     0
GGTACGCGGCCTCAGCATTAG     GTRPQHQ        1     0
GGTACGCGGCCTCAGCTGATG     GTRPQLM        1     0
GGTACGCGGCCTCATCCGGGG     GTRPHPG        1     0
GGTACGCGGCCTCATTCTCTG     GTRPHSL        1     0
GGTACGCGGCCTCTGCAGCTG     GTRPLQL        1     0
GGTACGCGGCCTCTTGCTCAT     GTRPLAH        1     0
GGTACGCGGCCTGAGATGGTG     GTRPEMV        1     0
GGTACGCGGCCTGATGCTCGT     GTRPDAR        1     0
GGTACGCGGCCTGCTATGTCT     GTRPAMS        1     0
GGTACGCGGCCTGCTGCTCCT     GTRPAAP        1     0
GGTACGCGGCCTGTGACGATT     GTRPVTI        1     0
GGTACGCGGCCTGTTCTGAAT     GTRPVLN        1     0
GGTACGCGGCCTTAGAGTTAT     GTRPQSY        1     0
GGTACGCGGCCTTCTAATACT     GTRPSNT        1     0
GGTACGCGGCCTTCTACTCTG     GTRPSTL        1     0
GGTACGCGGCCTTCTCTTATT     GTRPSLI        1     0
GGTACGCGGCCTTCTTCTCCT     GTRPSSP        1     0
GGTACGCGGCCTTGTACTTCG     GTRPCTS        1     0
GGTACGCGGCTGATTAATTCT     GTRLINS        1     0
GGTACGCGGCTGCCGCTGTAT     GTRLPLY        1     0
GGTACGCGGCTGCCTACTTTG     GTRLPTL        1     0
GGTACGCGGCTGCCTCTTGTT     GTRLPLV        1     0
GGTACGCGGCTGCCTTTGCCA     GTRLPLP        1     0
GGTACGCGGCTGCGGGGGGCT     GTRLRGA        1     0
GGTACGCGGCTGCTGAATGCT     GTRLLNA        1     0
GGTACGCGGCTGGAGAGTATG     GTRLESM        1     0
GGTACGCGGCTGGATCATACT     GTRLDHT        1     0
GGTACGCGGCTGGCTCATACG     GTRLAHT        1     0
GGTACGCGGCTGTATTGGCCG     GTRLYWP        1     0
GGTACGCGGCTTAATATTCAG     GTRLNIQ        1     0
GGTACGCGGCTTATGAATTCG     GTRLMNS        1     0
GGTACGCGGCTTATGCATGAG     GTRLMHE        1     0
GGTACGCGGCTTCCTAATTCT     GTRLPNS        1     0
GGTACGCGGCTTCTTAATCCT     GTRLLNP        1     0
GGTACGCGGCTTGATAAGTGG     GTRLDKW        1     0
GGTACGCGGCTTGCTAATTGG     GTRLANW        1     0
GGTACGCGGCTTGCTCATCAT     GTRLAHH        1     0
GGTACGCGGCTTGGGGTGCCT     GTRLGVP        1     0
GGTACGCGGCTTGTGTTGCCG     GTRLVLP        1     0
GGTACGCGGCTTTGGGTGCCT     GTRLWVP        1     0
GGTACGCGGGAGACGATTCAT     GTRETIH        1     0
GGTACGCGGGAGATTCAGCAT     GTREIQH        1     0
GGTACGCGGGAGCCTAATACT     GTREPNT        1     0
GGTACGCGGGAGCTGCTGAAT     GTRELLN        1     0
GGTACGCGGGAGGGTCATCAT     GTREGHH        1     0
GGTACGCGGGAGGTTTCGACT     GTREVST        1     0
GGTACGCGGGAGTGGCGGATG     GTREWRM        1     0
GGTACGCGGGATACTCCGTAT     GTRDTPY        1     0
GGTACGCGGGATATGACGTTG     GTRDMTL        1     0
GGTACGCGGGATCATCCGAGG     GTRDHPR        1     0
GGTACGCGGGATCATCCGTGG     GTRDHPW        1     0
GGTACGCGGGATCATGCTTCG     GTRDHAS        1     0
GGTACGCGGGATCTTCCGTCT     GTRDLPS        1     0
GGTACGCGGGATGATCTTTGT     GTRDDLC        1     0
GGTACGCGGGATGCGCCTCTT     GTRDAPL        1     0
GGTACGCGGGATGCGTATACG     GTRDAYT        1     0
GGTACGCGGGCGCATCTTTCT     GTRAHLS        1     0
GGTACGCGGGCGGATCATCAT     GTRADHH        1     0
GGTACGCGGGCGTCGACGACG     GTRASTT        1     0
GGTACGCGGGCGTCGATTGAT     GTRASID        1     0
GGTACGCGGGCTACTCCGTCG     GTRATPS        1     0
GGTACGCGGGCTCTTCCAACG     GTRALPT        1     0
GGTACGCGGGCTTAGACGCCG     GTRAQTP        1     0
GGTACGCGGGGGGAGAATATT     GTRGENI        1     0
GGTACGCGGGGGGTGTGGCTT     GTRGVWL        1     0
GGTACGCGGGGGTATATTCAG     GTRGYIQ        1     0
GGTACGCGGGGTAATCCGTAT     GTRGNPY        1     0
GGTACGCGGGGTCTTACTCAT     GTRGLTH        1     0
GGTACGCGGGTGAGTGATTCG     GTRVSDS        1     0
GGTACGCGGGTGATTAGTCCG     GTRVISP        1     0
GGTACGCGGGTGATTTTTCAG     GTRVIFQ        1     0
GGTACGCGGGTGCAGGCTGTG     GTRVQAV        1     0
GGTACGCGGGTGCCGACGTAT     GTRVPTY        1     0
GGTACGCGGGTGCTTGCTCCT     GTRVLAP        1     0
GGTACGCGGGTGGTTACGACT     GTRVVTT        1     0
GGTACGCGGGTGTGTTCTACG     GTRVCST        1     0
GGTACGCGGGTGTTGCATCCT     GTRVLHP        1     0
GGTACGCGGGTGTTTAATGAG     GTRVFNE        1     0
GGTACGCGGGTTACGGCTTTG     GTRVTAL        1     0
GGTACGCGGGTTCAGTGTCAT     GTRVQCH        1     0
GGTACGCGGGTTGCTGCTGCT     GTRVAAA        1     0
GGTACGCGGGTTTGGTGTACG     GTRVWCT        1     0
GGTACGCGGTATCAGCAGGGG     GTRYQQG        1     0
GGTACGCGGTATCAGCCTTCG     GTRYQPS        1     0
GGTACGCGGTATCAGGTTGAG     GTRYQVE        1     0
GGTACGCGGTATCCGTGGCCT     GTRYPWP        1     0
GGTACGCGGTATCCTCCGAAT     GTRYPPN        1     0
GGTACGCGGTATCTTGAGTCG     GTRYLES        1     0
GGTACGCGGTATGCGCCTTAT     GTRYAPY        1     0
GGTACGCGGTATGCTCCGCCT     GTRYAPP        1     0
GGTACGCGGTATGGGGAGCGT     GTRYGER        1     0
GGTACGCGGTATGTGCCGGTT     GTRYVPV        1     0
GGTACGCGGTATTAGGTGCTG     GTRYQVL        1     0
GGTACGCGGTCGCATCTTTCT     GTRSHLS        1     0
GGTACGCGGTCGCATGTTAAT     GTRSHVN        1     0
GGTACGCGGTCGCCGCCGGAT     GTRSPPD        1     0
GGTACGCGGTCGCCTCAGCAT     GTRSPQH        1     0
GGTACGCGGTCGGATAAGCCG     GTRSDKP        1     0
GGTACGCGGTCGGGGCAGTAT     GTRSGQY        1     0
GGTACGCGGTCTACGGGTCCG     GTRSTGP        1     0
GGTACGCGGTCTCATAATTGG     GTRSHNW        1     0
GGTACGCGGTCTGCGTCGCCG     GTRSASP        1     0
GGTACGCGGTCTGGTACTGAG     GTRSGTE        1     0
GGTACGCGGTGGCAGACTCAT     GTRWQTH        1     0
GGTACGCGGTGGCCTCTGTAT     GTRWPLY        1     0
GGTACGCGGTGTGGGCAGATT     GTRCGQI        1     0
GGTACGCGGTGTTCTGCTTAT     GTRCSAY        1     0
GGTACGCGGTTGGCGACTGAG     GTRLATE        1     0
GGTACGCGGTTGTAGACTCCT     GTRLQTP        1     0
GGTACGCGGTTGTCTCCTCCT     GTRLSPP        1     0
GGTACGCGGTTTGATACGACT     GTRFDTT        1     0
GGTACGCGGTTTTCGCCTGCG     GTRFSPA        1     0
GGTACGCGTAATGAGACGGCT     GTRNETA        1     0
GGTACGCGTAATGCGACGCCT     GTRNATP        1     0
GGTACGCGTAATGCTCATGAT     GTRNAHD        1     0
GGTACGCGTAATGCTCATGTT     GTRNAHV        1     0
GGTACGCGTAATTTGACGAAT     GTRNLTN        1     0
GGTACGCGTAATTTGCCTTAT     GTRNLPY        1     0
GGTACGCGTACGACTGGGAAT     GTRTTGN        1     0
GGTACGCGTACGCCTTCTTGG     GTRTPSW        1     0
GGTACGCGTACGGTTCCGCCG     GTRTVPP        1     0
GGTACGCGTACTACGTTGAAT     GTRTTLN        1     0
GGTACGCGTACTATGGCGTCG     GTRTMAS        1     0
GGTACGCGTACTATTGTTTAG     GTRTIVQ        1     0
GGTACGCGTACTCCTGTGCAG     GTRTPVQ        1     0
GGTACGCGTACTGATTCTGCG     GTRTDSA        1     0
GGTACGCGTACTGTGGATCCT     GTRTVDP        1     0
GGTACGCGTACTTTGGATCCT     GTRTLDP        1     0
GGTACGCGTAGTATGACGTAT     GTRSMTY        1     0
GGTACGCGTAGTCCGATGTAG     GTRSPMQ        1     0
GGTACGCGTAGTCTTGCTAAT     GTRSLAN        1     0
GGTACGCGTAGTTTGCTTCCT     GTRSLLP        1     0
GGTACGCGTAGTTTGTATTAT     GTRSLYY        1     0
GGTACGCGTATGCATCAGCCG     GTRMHQP        1     0
GGTACGCGTATGCATCATTCG     GTRMHHS        1     0
GGTACGCGTATGCCTAATCCT     GTRMPNP        1     0
GGTACGCGTATGCCTGCGCCT     GTRMPAP        1     0
GGTACGCGTATGGAGCAGCTT     GTRMEQL        1     0
GGTACGCGTATGGATGGGCCG     GTRMDGP        1     0
GGTACGCGTATGGCTGTGCAT     GTRMAVH        1     0
GGTACGCGTATGGTGGAGGCT     GTRMVEA        1     0
GGTACGCGTATTATGGGTCAT     GTRIMGH        1     0
GGTACGCGTATTGAGGGTTCG     GTRIEGS        1     0
GGTACGCGTATTGCTATGTCT     GTRIAMS        1     0
GGTACGCGTATTGTTCCTGAT     GTRIVPD        1     0
GGTACGCGTCAGCAGGATCCG     GTRQQDP        1     0
GGTACGCGTCAGCCTATTCTG     GTRQPIL        1     0
GGTACGCGTCAGCCTCCTCCG     GTRQPPP        1     0
GGTACGCGTCAGCCTGAGCCT     GTRQPEP        1     0
GGTACGCGTCAGCCTGCTACG     GTRQPAT        1     0
GGTACGCGTCAGCTGCAGCAT     GTRQLQH        1     0
GGTACGCGTCAGGATGGTCCT     GTRQDGP        1     0
GGTACGCGTCAGTGTACTCCT     GTRQCTP        1     0
GGTACGCGTCATAATATGCCT     GTRHNMP        1     0
GGTACGCGTCATACTGAGTTT     GTRHTEF        1     0
GGTACGCGTCATCCGTATCTG     GTRHPYL        1     0
GGTACGCGTCATCCTCAGTTT     GTRHPQF        1     0
GGTACGCGTCATCTTCTTTCT     GTRHLLS        1     0
GGTACGCGTCATTATAATAAT     GTRHYNN        1     0
GGTACGCGTCATTGTGATCAG     GTRHCDQ        1     0
GGTACGCGTCCGACTTATACG     GTRPTYT        1     0
GGTACGCGTCCGACTTGGCCT     GTRPTWP        1     0
GGTACGCGTCCGCCTATTCCT     GTRPPIP        1     0
GGTACGCGTCCGCCTCCGTGG     GTRPPPW        1     0
GGTACGCGTCCGCCTTAGCTG     GTRPPQL        1     0
GGTACGCGTCCGCCTTGTGTG     GTRPPCV        1     0
GGTACGCGTCCGGCGACTCCG     GTRPATP        1     0
GGTACGCGTCCGGCTCCTTTT     GTRPAPF        1     0
GGTACGCGTCCGGCTGGGCTG     GTRPAGL        1     0
GGTACGCGTCCGTATCATCCG     GTRPYHP        1     0
GGTACGCGTCCGTATCTGTAG     GTRPYLQ        1     0
GGTACGCGTCCTAATAATCTT     GTRPNNL        1     0
GGTACGCGTCCTACTCCGCCT     GTRPTPP        1     0
GGTACGCGTCCTCAGCTGACT     GTRPQLT        1     0
GGTACGCGTCCTCAGTCTTCT     GTRPQSS        1     0
GGTACGCGTCCTCCTAGTGTT     GTRPPSV        1     0
GGTACGCGTCCTGCGACTCCT     GTRPATP        1     0
GGTACGCGTCCTGCGGCTGGT     GTRPAAG        1     0
GGTACGCGTCCTGCTCTTCAG     GTRPALQ        1     0
GGTACGCGTCCTGTTAAGCCT     GTRPVKP        1     0
GGTACGCGTCCTTCGTATCCT     GTRPSYP        1     0
GGTACGCGTCCTTTTATGTTT     GTRPFMF        1     0
GGTACGCGTCTGAATATGTCG     GTRLNMS        1     0
GGTACGCGTCTGAGTACGTTG     GTRLSTL        1     0
GGTACGCGTCTGCATATTACT     GTRLHIT        1     0
GGTACGCGTCTGCCGATGAAG     GTRLPMK        1     0
GGTACGCGTCTGCCGTCGTTG     GTRLPSL        1     0
GGTACGCGTCTGCCTCTTAGT     GTRLPLS        1     0
GGTACGCGTCTGGCGCTGATG     GTRLALM        1     0
GGTACGCGTCTGGTTCTTGGG     GTRLVLG        1     0
GGTACGCGTCTGTATGGTTTG     GTRLYGL        1     0
GGTACGCGTCTGTGGCATGTG     GTRLWHV        1     0
GGTACGCGTCTTACTATGATG     GTRLTMM        1     0
GGTACGCGTCTTATGGGTCAT     GTRLMGH        1     0
GGTACGCGTCTTATTCATACG     GTRLIHT        1     0
GGTACGCGTCTTCCGATGCTG     GTRLPML        1     0
GGTACGCGTCTTCTGTATGAT     GTRLLYD        1     0
GGTACGCGTCTTGCGAATCAG     GTRLANQ        1     0
GGTACGCGTCTTGGGACTCAG     GTRLGTQ        1     0
GGTACGCGTCTTGGTCCTTGG     GTRLGPW        1     0
GGTACGCGTCTTGTTCTTACG     GTRLVLT        1     0
GGTACGCGTCTTTCTTAGGGG     GTRLSQG        1     0
GGTACGCGTCTTTTGCTGTTG     GTRLLLL        1     0
GGTACGCGTGAGCAGTTTACT     GTREQFT        1     0
GGTACGCGTGAGCCGCCTGCG     GTREPPA        1     0
GGTACGCGTGAGCCTAGTGGG     GTREPSG        1     0
GGTACGCGTGATACGAAGGCG     GTRDTKA        1     0
GGTACGCGTGATCTTCATCGG     GTRDLHR        1     0
GGTACGCGTGCGCAGCATTTG     GTRAQHL        1     0
GGTACGCGTGCGCCTGAGGCG     GTRAPEA        1     0
GGTACGCGTGCGCCTTCTATG     GTRAPSM        1     0
GGTACGCGTGCGGTGTCGGCG     GTRAVSA        1     0
GGTACGCGTGCGGTTCAGTCT     GTRAVQS        1     0
GGTACGCGTGCTACTACGACT     GTRATTT        1     0
GGTACGCGTGCTATTTCGCCT     GTRAISP        1     0
GGTACGCGTGCTATTTGGTCT     GTRAIWS        1     0
GGTACGCGTGCTCAGGCTTCT     GTRAQAS        1     0
GGTACGCGTGCTCCTGCGGCT     GTRAPAA        1     0
GGTACGCGTGCTCTTCCTGCT     GTRALPA        1     0
GGTACGCGTGCTGATGTTACT     GTRADVT        1     0
GGTACGCGTGCTGCGACTCCT     GTRAATP        1     0
GGTACGCGTGCTGTGACTCAT     GTRAVTH        1     0
GGTACGCGTGCTGTTTGTCAG     GTRAVCQ        1     0
GGTACGCGTGGGCCGATTGCT     GTRGPIA        1     0
GGTACGCGTGGGCTTGCTTTG     GTRGLAL        1     0
GGTACGCGTGGTATGTCTCCT     GTRGMSP        1     0
GGTACGCGTGGTCTGCCGTCG     GTRGLPS        1     0
GGTACGCGTGTGATGGTGTTT     GTRVMVF        1     0
GGTACGCGTGTGCATTCTCCT     GTRVHSP        1     0
GGTACGCGTGTGCCGTTGATG     GTRVPLM        1     0
GGTACGCGTGTGCCTGAGACT     GTRVPET        1     0
GGTACGCGTGTGCTGCCTCGT     GTRVLPR        1     0
GGTACGCGTGTGCTGTTGCAT     GTRVLLH        1     0
GGTACGCGTGTGTCGGCGTTG     GTRVSAL        1     0
GGTACGCGTGTTACTTCTACT     GTRVTST        1     0
GGTACGCGTGTTCAGGGGGTT     GTRVQGV        1     0
GGTACGCGTGTTCATACTGAT     GTRVHTD        1     0
GGTACGCGTGTTGATTCGCAA     GTRVDSQ        1     0
GGTACGCGTTATCTTCAGTAG     GTRYLQQ        1     0
GGTACGCGTTATCTTGGGCCT     GTRYLGP        1     0
GGTACGCGTTATGAGACGGTT     GTRYETV        1     0
GGTACGCGTTATTTGTCTATG     GTRYLSM        1     0
GGTACGCGTTCGACTGCTCAT     GTRSTAH        1     0
GGTACGCGTTCGATGGATGTG     GTRSMDV        1     0
GGTACGCGTTCGGTGGAGCAT     GTRSVEH        1     0
GGTACGCGTTCGGTGTCGCAG     GTRSVSQ        1     0
GGTACGCGTTCTGATGATACG     GTRSDDT        1     0
GGTACGCGTTCTGCGTTTCAT     GTRSAFH        1     0
GGTACGCGTTCTTTTCAGTCT     GTRSFQS        1     0
GGTACGCGTTGGGAGAGGGTT     GTRWERV        1     0
GGTACGCGTTGTCAGCCTGCG     GTRCQPA        1     0
GGTACGCGTTGTCCGACTGTG     GTRCPTV        1     0
GGTACGCGTTTGCTTCCTCCT     GTRLLPP        1     0
GGTACGCGTTTTGAGGTCCGG     GTRFEVR        1     0
GGTACGCGTTTTTCTCAGGCT     GTRFSQA        1     0
GGTACGCTACCTAATCAGAAG     GTLPNQK        1     0
GGTACGCTATATGTGCATTCT     GTLYVHS        1     0
GGTACGCTCACGACTCTGATG     GTLTTLM        1     0
GGTACGCTGAAGAATACTGCT     GTLKNTA        1     0
GGTACGCTGAAGACGCATCTT     GTLKTHL        1     0
GGTACGCTGAAGACGCCGCGT     GTLKTPR        1     0
GGTACGCTGAAGACGGGGCAT     GTLKTGH        1     0
GGTACGCTGAAGACTACGCTT     GTLKTTL        1     0
GGTACGCTGAAGACTCAGTCT     GTLKTQS        1     0
GGTACGCTGAAGACTGATGGT     GTLKTDG        1     0
GGTACGCTGAAGAGTAGTCAG     GTLKSSQ        1     0
GGTACGCTGAAGAGTCAGAGG     GTLKSQR        1     0
GGTACGCTGAAGATTACTGGT     GTLKITG        1     0
GGTACGCTGAAGCCTGTTCCT     GTLKPVP        1     0
GGTACGCTGAAGGCCACGTAT     GTLKATY        1     0
GGTACGCTGAAGGCTCTTCTT     GTLKALL        1     0
GGTACGCTGAAGTATACTCCT     GTLKYTP        1     0
GGTACGCTGAAGTATCCTGCG     GTLKYPA        1     0
GGTACGCTGAATAAGAATTGG     GTLNKNW        1     0
GGTACGCTGAATAAGACGAAT     GTLNKTN        1     0
GGTACGCTGAATACGACTATG     GTLNTTM        1     0
GGTACGCTGAATACGTCGCAT     GTLNTSH        1     0
GGTACGCTGAATAGGCCGACG     GTLNRPT        1     0
GGTACGCTGAATATTGCTAAG     GTLNIAK        1     0
GGTACGCTGAATCCGACTCTT     GTLNPTL        1     0
GGTACGCTGAATCCTCTGCAT     GTLNPLH        1     0
GGTACGCTGAATCGGCCTTTT     GTLNRPF        1     0
GGTACGCTGAATCTGAATGCG     GTLNLNA        1     0
GGTACGCTGAATCTGCAGCAT     GTLNLQH        1     0
GGTACGCTGAATCTGCCGCGT     GTLNLPR        1     0
GGTACGCTGAATGATCCTCAG     GTLNDPQ        1     0
GGTACGCTGAATTCTCCTATG     GTLNSPM        1     0
GGTACGCTGAATTCTCCTCCT     GTLNSPP        1     0
GGTACGCTGACGACGGCGCTG     GTLTTAL        1     0
GGTACGCTGACGACGTTTCCT     GTLTTFP        1     0
GGTACGCTGACGATGTCGTAT     GTLTMSY        1     0
GGTACGCTGACGATTCGGTCT     GTLTIRS        1     0
GGTACGCTGACGTCTACTTCG     GTLTSTS        1     0
GGTACGCTGACGTTGCCGGGT     GTLTLPG        1     0
GGTACGCTGACTACTACGACG     GTLTTTT        1     0
GGTACGCTGACTACTCATCCT     GTLTTHP        1     0
GGTACGCTGACTACTGCGCAG     GTLTTAQ        1     0
GGTACGCTGACTAGGATGCAT     GTLTRMH        1     0
GGTACGCTGACTATGCATTTT     GTLTMHF        1     0
GGTACGCTGACTATGTATCCT     GTLTMYP        1     0
GGTACGCTGACTCCGATGATT     GTLTPMI        1     0
GGTACGCTGACTCCTAGTTCG     GTLTPSS        1     0
GGTACGCTGACTCCTTATCAG     GTLTPYQ        1     0
GGTACGCTGACTCGGGTGAAG     GTLTRVK        1     0
GGTACGCTGACTCTGTATCTG     GTLTLYL        1     0
GGTACGCTGACTCTTCCTACT     GTLTLPT        1     0
GGTACGCTGACTCTTGATCTT     GTLTLDL        1     0
GGTACGCTGACTCTTTCGGAG     GTLTLSE        1     0
GGTACGCTGACTGCTGGGTCG     GTLTAGS        1     0
GGTACGCTGAGGATGCATATT     GTLRMHI        1     0
GGTACGCTGAGGCTGATTGAT     GTLRLID        1     0
GGTACGCTGAGGGCTCCGGCT     GTLRAPA        1     0
GGTACGCTGAGGTCTGTTCAG     GTLRSVQ        1     0
GGTACGCTGAGTACGCAGACG     GTLSTQT        1     0
GGTACGCTGAGTACGCATGAT     GTLSTHD        1     0
GGTACGCTGAGTATGGCGCCG     GTLSMAP        1     0
GGTACGCTGAGTCCGACGACG     GTLSPTT        1     0
GGTACGCTGAGTCCTACTAAT     GTLSPTN        1     0
GGTACGCTGAGTCCTCGGACT     GTLSPRT        1     0
GGTACGCTGAGTCTTCGGCTT     GTLSLRL        1     0
GGTACGCTGAGTGCTATGTTT     GTLSAMF        1     0
GGTACGCTGAGTTCTCATTAT     GTLSSHY        1     0
GGTACGCTGAGTTTTCCTACT     GTLSFPT        1     0
GGTACGCTGATGACGATTGGT     GTLMTIG        1     0
GGTACGCTGATGACGCTGAGG     GTLMTLR        1     0
GGTACGCTGATGAGGCCGGAT     GTLMRPD        1     0
GGTACGCTGATGAGTTCTGCT     GTLMSSA        1     0
GGTACGCTGATGCAGAAGTCG     GTLMQKS        1     0
GGTACGCTGATGCCGTTGGCT     GTLMPLA        1     0
GGTACGCTGATGCCTATGCGG     GTLMPMR        1     0
GGTACGCTGATGCCTCGGAAT     GTLMPRN        1     0
GGTACGCTGATGCCTCGTCAT     GTLMPRH        1     0
GGTACGCTGATGCGGAAGAAT     GTLMRKN        1     0
GGTACGCTGATGCTGCCTTCG     GTLMLPS        1     0
GGTACGCTGATGGTGACGGAT     GTLMVTD        1     0
GGTACGCTGATGTAGGGGGAG     GTLMQGE        1     0
GGTACGCTGATGTATAATACT     GTLMYNT        1     0
GGTACGCTGATGTGGAATGCT     GTLMWNA        1     0
GGTACGCTGATTATTACGCAT     GTLIITH        1     0
GGTACGCTGATTCATCCTGCG     GTLIHPA        1     0
GGTACGCTGATTCCTCTGCCG     GTLIPLP        1     0
GGTACGCTGATTCGGATTACT     GTLIRIT        1     0
GGTACGCTGATTCTGCTTACT     GTLILLT        1     0
GGTACGCTGATTGCGAGTATG     GTLIASM        1     0
GGTACGCTGATTGCTTTTGTG     GTLIAFV        1     0
GGTACGCTGATTTCTCGTTCG     GTLISRS        1     0
GGTACGCTGATTTGTAAGGGT     GTLICKG        1     0
GGTACGCTGATTTTGACTCGT     GTLILTR        1     0
GGTACGCTGCAGAAACTGTCT     GTLQKLS        1     0
GGTACGCTGCAGAAGTTGAAT     GTLQKLN        1     0
GGTACGCTGCAGACGCCTCCG     GTLQTPP        1     0
GGTACGCTGCAGACGCGGCAT     GTLQTRH        1     0
GGTACGCTGCAGACTTTTGGG     GTLQTFG        1     0
GGTACGCTGCAGAGGATTGCG     GTLQRIA        1     0
GGTACGCTGCAGAGTATTCTG     GTLQSIL        1     0
GGTACGCTGCAGATGGCTACT     GTLQMAT        1     0
GGTACGCTGCAGATTGTTGCT     GTLQIVA        1     0
GGTACGCTGCAGCCGGATCGT     GTLQPDR        1     0
GGTACGCTGCAGCCGTCGCCT     GTLQPSP        1     0
GGTACGCTGCAGGATCCTCTT     GTLQDPL        1     0
GGTACGCTGCAGGCGACGACG     GTLQATT        1     0
GGTACGCTGCAGGGGATTTAT     GTLQGIY        1     0
GGTACGCTGCAGGTGGGTTCT     GTLQVGS        1     0
GGTACGCTGCAGGTTACGTCT     GTLQVTS        1     0
GGTACGCTGCAGTCGGCTGAT     GTLQSAD        1     0
GGTACGCTGCAGTCTCTGGTG     GTLQSLV        1     0
GGTACGCTGCAGTGGCATGTG     GTLQWHV        1     0
GGTACGCTGCAGTTTCTTGTG     GTLQFLV        1     0
GGTACGCTGCATAAGACGTTG     GTLHKTL        1     0
GGTACGCTGCATAAGATGGTG     GTLHKMV        1     0
GGTACGCTGCATAAGCCGTAT     GTLHKPY        1     0
GGTACGCTGCATACTAATCAT     GTLHTNH        1     0
GGTACGCTGCATACTTTGTTT     GTLHTLF        1     0
GGTACGCTGCATAGGTCGGAG     GTLHRSE        1     0
GGTACGCTGCATAGGTGGACG     GTLHRWT        1     0
GGTACGCTGCATATGAAGCCG     GTLHMKP        1     0
GGTACGCTGCATATGAGTTAT     GTLHMSY        1     0
GGTACGCTGCATCAGCGGGGT     GTLHQRG        1     0
GGTACGCTGCATCAGCTGAAT     GTLHQLN        1     0
GGTACGCTGCATCAGGATCGG     GTLHQDR        1     0
GGTACGCTGCATCATATTCCG     GTLHHIP        1     0
GGTACGCTGCATCCGACGACG     GTLHPTT        1     0
GGTACGCTGCATCCTCCGCCG     GTLHPPP        1     0
GGTACGCTGCATCCTCGTCCG     GTLHPRP        1     0
GGTACGCTGCATCCTTTGGCT     GTLHPLA        1     0
GGTACGCTGCATCGGAGTCAG     GTLHRSQ        1     0
GGTACGCTGCATCTGCATCAG     GTLHLHQ        1     0
GGTACGCTGCATGCGATTGAT     GTLHAID        1     0
GGTACGCTGCATGCGGAGGGG     GTLHAEG        1     0
GGTACGCTGCATGCTCATCTG     GTLHAHL        1     0
GGTACGCTGCATGGTGCGGAT     GTLHGAD        1     0
GGTACGCTGCATGTGAATCCT     GTLHVNP        1     0
GGTACGCTGCATGTGTTTGCT     GTLHVFA        1     0
GGTACGCTGCATGTTCTGCCG     GTLHVLP        1     0
GGTACGCTGCATGTTGTGTCG     GTLHVVS        1     0
GGTACGCTGCATTCTCTTACT     GTLHSLT        1     0
GGTACGCTGCATTCTTCTTAG     GTLHSSQ        1     0
GGTACGCTGCATTGGTATGGG     GTLHWYG        1     0
GGTACGCTGCATTTTTCTCAG     GTLHFSQ        1     0
GGTACGCTGCCGAATCATTGG     GTLPNHW        1     0
GGTACGCTGCCGACGACTGAG     GTLPTTE        1     0
GGTACGCTGCCGACTGCGGTG     GTLPTAV        1     0
GGTACGCTGCCGAGTCTTCTT     GTLPSLL        1     0
GGTACGCTGCCGATGAAGAAT     GTLPMKN        1     0
GGTACGCTGCCGATTTCTAAT     GTLPISN        1     0
GGTACGCTGCCGCATCCGCCT     GTLPHPP        1     0
GGTACGCTGCCGCCGTCTGCG     GTLPPSA        1     0
GGTACGCTGCCGCCTAAGCCG     GTLPPKP        1     0
GGTACGCTGCCGCCTCCGGAT     GTLPPPD        1     0
GGTACGCTGCCGGTGCTTCCT     GTLPVLP        1     0
GGTACGCTGCCGTATGTGTAT     GTLPYVY        1     0
GGTACGCTGCCGTCGCATAAT     GTLPSHN        1     0
GGTACGCTGCCGTCGCCGAAG     GTLPSPK        1     0
GGTACGCTGCCGTCGCTTACG     GTLPSLT        1     0
GGTACGCTGCCGTCTCCTGAT     GTLPSPD        1     0
GGTACGCTGCCGTTTACGCGT     GTLPFTR        1     0
GGTACGCTGCCTAAGACTGCG     GTLPKTA        1     0
GGTACGCTGCCTAATGAGGTG     GTLPNEV        1     0
GGTACGCTGCCTACGCTTCCT     GTLPTLP        1     0
GGTACGCTGCCTACTCCGCCT     GTLPTPP        1     0
GGTACGCTGCCTACTTCTTTT     GTLPTSF        1     0
GGTACGCTGCCTAGTTTGTAT     GTLPSLY        1     0
GGTACGCTGCCTATGTATTCT     GTLPMYS        1     0
GGTACGCTGCCTATTTCTGAG     GTLPISE        1     0
GGTACGCTGCCTCATAGGTTT     GTLPHRF        1     0
GGTACGCTGCCTCATCAGGGG     GTLPHQG        1     0
GGTACGCTGCCTCATCATCAG     GTLPHHQ        1     0
GGTACGCTGCCTCCGATTACT     GTLPPIT        1     0
GGTACGCTGCCTCCTGAGTCT     GTLPPES        1     0
GGTACGCTGCCTCGGACTCAG     GTLPRTQ        1     0
GGTACGCTGCCTCGGATTGCG     GTLPRIA        1     0
GGTACGCTGCCTCGGCAGAAT     GTLPRQN        1     0
GGTACGCTGCCTCGGTCTTGT     GTLPRSC        1     0
GGTACGCTGCCTCGTAATCCT     GTLPRNP        1     0
GGTACGCTGCCTCTGAGTAGG     GTLPLSR        1     0
GGTACGCTGCCTCTGCGTCTT     GTLPLRL        1     0
GGTACGCTGCCTCTGCTTCCG     GTLPLLP        1     0
GGTACGCTGCCTCTTAATCGG     GTLPLNR        1     0
GGTACGCTGCCTCTTTCGGAG     GTLPLSE        1     0
GGTACGCTGCCTGAGCATGCG     GTLPEHA        1     0
GGTACGCTGCCTGAGTCGCCT     GTLPESP        1     0
GGTACGCTGCCTGATTATTCT     GTLPDYS        1     0
GGTACGCTGCCTGCGAGGTAT     GTLPARY        1     0
GGTACGCTGCCTGCTCATATG     GTLPAHM        1     0
GGTACGCTGCCTGGTCATCCT     GTLPGHP        1     0
GGTACGCTGCCTTAGACGCCG     GTLPQTP        1     0
GGTACGCTGCCTTATATGCTG     GTLPYML        1     0
GGTACGCTGCCTTCGTCGGAT     GTLPSSD        1     0
GGTACGCTGCCTTCTCCTACT     GTLPSPT        1     0
GGTACGCTGCGGAAGATTGTG     GTLRKIV        1     0
GGTACGCTGCGGACGCTGACT     GTLRTLT        1     0
GGTACGCTGCGGACGGTTGGG     GTLRTVG        1     0
GGTACGCTGCGGACTGCTCTT     GTLRTAL        1     0
GGTACGCTGCGGATGAAGCCG     GTLRMKP        1     0
GGTACGCTGCGGCCTGAGACG     GTLRPET        1     0
GGTACGCTGCGGCCTTATTCG     GTLRPYS        1     0
GGTACGCTGCGGGGGCCTTTG     GTLRGPL        1     0
GGTACGCTGCGGGGTGATGTG     GTLRGDV        1     0
GGTACGCTGCGGTGTGTTACG     GTLRCVT        1     0
GGTACGCTGCGTATGAGTAAT     GTLRMSN        1     0
GGTACGCTGCGTATTAGTACG     GTLRIST        1     0
GGTACGCTGCGTATTGCTCCG     GTLRIAP        1     0
GGTACGCTGCGTATTTCGTAT     GTLRISY        1     0
GGTACGCTGCGTCATGCTCTG     GTLRHAL        1     0
GGTACGCTGCGTCCTATGATT     GTLRPMI        1     0
GGTACGCTGCGTCCTCTTACG     GTLRPLT        1     0
GGTACGCTGCGTCCTGCGTTG     GTLRPAL        1     0
GGTACGCTGCGTCTTCCTACT     GTLRLPT        1     0
GGTACGCTGCGTCTTGTGGCT     GTLRLVA        1     0
GGTACGCTGCGTGATTTTAAT     GTLRDFN        1     0
GGTACGCTGCGTTATGTGTCG     GTLRYVS        1     0
GGTACGCTGCGTTATTTGTCG     GTLRYLS        1     0
GGTACGCTGCGTTTTGTGGCT     GTLRFVA        1     0
GGTACGCTGCTGAATACTTTG     GTLLNTL        1     0
GGTACGCTGCTGAATGAGGGT     GTLLNEG        1     0
GGTACGCTGCTGACTCCTTCG     GTLLTPS        1     0
GGTACGCTGCTGAGGTCGGAG     GTLLRSE        1     0
GGTACGCTGCTGATATTGCCT     GTLLILP        1     0
GGTACGCTGCTGATGCCGCCT     GTLLMPP        1     0
GGTACGCTGCTGATTGCTCCG     GTLLIAP        1     0
GGTACGCTGCTGCCGACTTCT     GTLLPTS        1     0
GGTACGCTGCTGCCTCATCTG     GTLLPHL        1     0
GGTACGCTGCTGCCTGAGCCT     GTLLPEP        1     0
GGTACGCTGCTGGAGGTGCGT     GTLLEVR        1     0
GGTACGCTGCTGGATAAGCGG     GTLLDKR        1     0
GGTACGCTGCTGGCTACGCCT     GTLLATP        1     0
GGTACGCTGCTGGTGCCTGGG     GTLLVPG        1     0
GGTACGCTGCTGTCGGCTTCT     GTLLSAS        1     0
GGTACGCTGCTGTCTCCTCAT     GTLLSPH        1     0
GGTACGCTGCTGTTGAGTCAG     GTLLLSQ        1     0
GGTACGCTGCTGTTTAGTATG     GTLLFSM        1     0
GGTACGCTGCTTAAGGCTGTG     GTLLKAV        1     0
GGTACGCTGCTTAATGAGTTT     GTLLNEF        1     0
GGTACGCTGCTTAGGACGTTT     GTLLRTF        1     0
GGTACGCTGCTTAGGTATCCT     GTLLRYP        1     0
GGTACGCTGCTTATGTTTTCG     GTLLMFS        1     0
GGTACGCTGCTTCAGGGGGTG     GTLLQGV        1     0
GGTACGCTGCTTCCGCCTACG     GTLLPPT        1     0
GGTACGCTGCTTCCGGGGTAG     GTLLPGQ        1     0
GGTACGCTGCTTCCTCAGCCG     GTLLPQP        1     0
GGTACGCTGCTTGAGTCGGTT     GTLLESV        1     0
GGTACGCTGCTTGATAAGAGG     GTLLDKR        1     0
GGTACGCTGCTTGATATGCTG     GTLLDML        1     0
GGTACGCTGCTTGATTTTCTG     GTLLDFL        1     0
GGTACGCTGCTTGGTCTTCCG     GTLLGLP        1     0
GGTACGCTGCTTGTGATTCCT     GTLLVIP        1     0
GGTACGCTGCTTTCGTTGAAG     GTLLSLK        1     0
GGTACGCTGCTTTTGAGTCGG     GTLLLSR        1     0
GGTACGCTGGAGACTCCTACT     GTLETPT        1     0
GGTACGCTGGAGACTCGTCCT     GTLETRP        1     0
GGTACGCTGGAGCCTCGGCAT     GTLEPRH        1     0
GGTACGCTGGAGGAGGATCCT     GTLEEDP        1     0
GGTACGCTGGAGGGGCGTTCT     GTLEGRS        1     0
GGTACGCTGGAGTCTCTTCCG     GTLESLP        1     0
GGTACGCTGGAGTCTGAGTTG     GTLESEL        1     0
GGTACGCTGGATAATTCGCGG     GTLDNSR        1     0
GGTACGCTGGATCCTTATCCT     GTLDPYP        1     0
GGTACGCTGGATCGGTATGCT     GTLDRYA        1     0
GGTACGCTGGATCTTGTTGAT     GTLDLVD        1     0
GGTACGCTGGATGATCTTTCT     GTLDDLS        1     0
GGTACGCTGGCAATGCCTCCG     GTLAMPP        1     0
GGTACGCTGGCGAATGTGGCT     GTLANVA        1     0
GGTACGCTGGCGACGCGTCCG     GTLATRP        1     0
GGTACGCTGGCGACTGCGTTG     GTLATAL        1     0
GGTACGCTGGCGATGAAGGAT     GTLAMKD        1     0
GGTACGCTGGCGATTGGGGCG     GTLAIGA        1     0
GGTACGCTGGCGCATCAGACG     GTLAHQT        1     0
GGTACGCTGGCGGATACTCCG     GTLADTP        1     0
GGTACGCTGGCGGCTGCGGCT     GTLAAAA        1     0
GGTACGCTGGCGTAGCTGCAT     GTLAQLH        1     0
GGTACGCTGGCTACGAATATT     GTLATNI        1     0
GGTACGCTGGCTACGCGTGCT     GTLATRA        1     0
GGTACGCTGGCTATGGTGACG     GTLAMVT        1     0
GGTACGCTGGCTCAGTAGACG     GTLAQQT        1     0
GGTACGCTGGCTCATACGTTG     GTLAHTL        1     0
GGTACGCTGGCTCATCCTCCG     GTLAHPP        1     0
GGTACGCTGGCTCCGAGTCTT     GTLAPSL        1     0
GGTACGCTGGCTCCGGCGATT     GTLAPAI        1     0
GGTACGCTGGCTCCTTATGCG     GTLAPYA        1     0
GGTACGCTGGCTCGTACTAAT     GTLARTN        1     0
GGTACGCTGGCTCTTAGTAAG     GTLALSK        1     0
GGTACGCTGGCTGATTATGGG     GTLADYG        1     0
GGTACGCTGGCTGTGCGTAAT     GTLAVRN        1     0
GGTACGCTGGCTTATCGGTGG     GTLAYRW        1     0
GGTACGCTGGCTTCGTTTAGT     GTLASFS        1     0
GGTACGCTGGGGATTCTTCTG     GTLGILL        1     0
GGTACGCTGGGGCGTATGTTT     GTLGRMF        1     0
GGTACGCTGGGGCTTAGGTCT     GTLGLRS        1     0
GGTACGCTGGGGCTTCTGAAG     GTLGLLK        1     0
GGTACGCTGGGTAAGCCTTCT     GTLGKPS        1     0
GGTACGCTGGGTACGATTGGG     GTLGTIG        1     0
GGTACGCTGGGTACTCATTCG     GTLGTHS        1     0
GGTACGCTGGGTCATCCGGGT     GTLGHPG        1     0
GGTACGCTGGGTCATCCTCGG     GTLGHPR        1     0
GGTACGCTGGGTCGGCTGTTG     GTLGRLL        1     0
GGTACGCTGGGTCTGCCTTAT     GTLGLPY        1     0
GGTACGCTGGTGAATAGGCTG     GTLVNRL        1     0
GGTACGCTGGTGACGAATGAT     GTLVTND        1     0
GGTACGCTGGTGCAGCTGAGT     GTLVQLS        1     0
GGTACGCTGGTGCCTGCGCAG     GTLVPAQ        1     0
GGTACGCTGGTGGATATGGAG     GTLVDME        1     0
GGTACGCTGGTGGCTACTACG     GTLVATT        1     0
GGTACGCTGGTGTTTCATTCT     GTLVFHS        1     0
GGTACGCTGGTTAAGGCGCCT     GTLVKAP        1     0
GGTACGCTGGTTAATGATAAT     GTLVNDN        1     0
GGTACGCTGGTTACTGCTTCT     GTLVTAS        1     0
GGTACGCTGGTTATGCCTCAG     GTLVMPQ        1     0
GGTACGCTGGTTCCTTATGGG     GTLVPYG        1     0
GGTACGCTGGTTCTGCCTCAG     GTLVLPQ        1     0
GGTACGCTGGTTGCGCGGCCT     GTLVARP        1     0
GGTACGCTGTAGAAGCTGCTT     GTLQKLL        1     0
GGTACGCTGTAGATTCCTGGG     GTLQIPG        1     0
GGTACGCTGTATACTAAGGGG     GTLYTKG        1     0
GGTACGCTGTATACTGCTCGG     GTLYTAR        1     0
GGTACGCTGTATACTGGGGTG     GTLYTGV        1     0
GGTACGCTGTATATTCTGAAG     GTLYILK        1     0
GGTACGCTGTATATTTCGCCT     GTLYISP        1     0
GGTACGCTGTATCATGCTCCT     GTLYHAP        1     0
GGTACGCTGTATCATGGGAAG     GTLYHGK        1     0
GGTACGCTGTATCCGCAGATG     GTLYPQM        1     0
GGTACGCTGTATCCTATGACT     GTLYPMT        1     0
GGTACGCTGTATCCTTCTGCT     GTLYPSA        1     0
GGTACGCTGTATCGTCTTGTT     GTLYRLV        1     0
GGTACGCTGTATGCTATGACT     GTLYAMT        1     0
GGTACGCTGTATTATCCTGGT     GTLYYPG        1     0
GGTACGCTGTATTCTCGTCCG     GTLYSRP        1     0
GGTACGCTGTCGACTCCTGAT     GTLSTPD        1     0
GGTACGCTGTCGATGCATGCG     GTLSMHA        1     0
GGTACGCTGTCGGTTAAGCTT     GTLSVKL        1     0
GGTACGCTGTCGTCTCGTCAT     GTLSSRH        1     0
GGTACGCTGTCGTGGTATTAG     GTLSWYQ        1     0
GGTACGCTGTCTAATCCTAAG     GTLSNPK        1     0
GGTACGCTGTCTACTATTTAT     GTLSTIY        1     0
GGTACGCTGTCTCCTCATACT     GTLSPHT        1     0
GGTACGCTGTCTCCTCGGACG     GTLSPRT        1     0
GGTACGCTGTCTGCGGCTCCT     GTLSAAP        1     0
GGTACGCTGTCTGGGCCGTTT     GTLSGPF        1     0
GGTACGCTGTCTTATCCTCAT     GTLSYPH        1     0
GGTACGCTGTCTTCTACGCCG     GTLSSTP        1     0
GGTACGCTGTCTTCTACTCCG     GTLSSTP        1     0
GGTACGCTGTCTTCTGTGAAT     GTLSSVN        1     0
GGTACGCTGTCTTTGGATAGT     GTLSLDS        1     0
GGTACGCTGTGGACGCGGGCG     GTLWTRA        1     0
GGTACGCTGTGGCTTAGGCTG     GTLWLRL        1     0
GGTACGCTGTGGTGGGGTCCT     GTLWWGP        1     0
GGTACGCTGTGTAGTCGGTAT     GTLCSRY        1     0
GGTACGCTGTGTCCGTATCAT     GTLCPYH        1     0
GGTACGCTGTTGATTCCGAAG     GTLLIPK        1     0
GGTACGCTGTTGCAGTCTTAT     GTLLQSY        1     0
GGTACGCTGTTGCATCCTATT     GTLLHPI        1     0
GGTACGCTGTTGCCTCCTGAT     GTLLPPD        1     0
GGTACGCTGTTTACGATGCCG     GTLFTMP        1     0
GGTACGCTGTTTACTTCTACG     GTLFTST        1     0
GGTACGCTGTTTCATCAGCTG     GTLFHQL        1     0
GGTACGCTGTTTCCGCTGTCG     GTLFPLS        1     0
GGTACGCTGTTTCCGGAGACG     GTLFPET        1     0
GGTACGCTTAAGACGGCTATG     GTLKTAM        1     0
GGTACGCTTAAGACTATGCCT     GTLKTMP        1     0
GGTACGCTTAAGCCTGCTGTG     GTLKPAV        1     0
GGTACGCTTAAGCTTATTGCT     GTLKLIA        1     0
GGTACGCTTAAGCTTCCTGTG     GTLKLPV        1     0
GGTACGCTTAAGCTTCGGACT     GTLKLRT        1     0
GGTACGCTTAAGGCTAGTTCT     GTLKASS        1     0
GGTACGCTTAAGTATGCGTGG     GTLKYAW        1     0
GGTACGCTTAATACGACTATG     GTLNTTM        1     0
GGTACGCTTAATACGCAGCCG     GTLNTQP        1     0
GGTACGCTTAATCATCCGGGT     GTLNHPG        1     0
GGTACGCTTAATCCGTGGGCG     GTLNPWA        1     0
GGTACGCTTAATCCTGCGCCG     GTLNPAP        1     0
GGTACGCTTAATCCTGTTACG     GTLNPVT        1     0
GGTACGCTTAATCGTGAGCGG     GTLNRER        1     0
GGTACGCTTAATGGGTCGCAG     GTLNGSQ        1     0
GGTACGCTTACGAAGTTTCTG     GTLTKFL        1     0
GGTACGCTTACGACTCCTGTG     GTLTTPV        1     0
GGTACGCTTACGCATCATTCG     GTLTHHS        1     0
GGTACGCTTACGGATAGTCCT     GTLTDSP        1     0
GGTACGCTTACGGATATGCCT     GTLTDMP        1     0
GGTACGCTTACGGATCAGCCG     GTLTDQP        1     0
GGTACGCTTACGGCTCAGAGG     GTLTAQR        1     0
GGTACGCTTACGGGTCATACG     GTLTGHT        1     0
GGTACGCTTACGGTTCCGCTG     GTLTVPL        1     0
GGTACGCTTACGGTTCCGGAT     GTLTVPD        1     0
GGTACGCTTACGTCGACGCAT     GTLTSTH        1     0
GGTACGCTTACGTCTAGTACT     GTLTSST        1     0
GGTACGCTTACGTTTCCGCTG     GTLTFPL        1     0
GGTACGCTTACTAAGCCTCTT     GTLTKPL        1     0
GGTACGCTTACTAATGCTCCG     GTLTNAP        1     0
GGTACGCTTACTACGCTTTGT     GTLTTLC        1     0
GGTACGCTTACTACGTCGACG     GTLTTST        1     0
GGTACGCTTACTACTCTGGCG     GTLTTLA        1     0
GGTACGCTTACTAGTTCTGTT     GTLTSSV        1     0
GGTACGCTTACTATGCCTAGG     GTLTMPR        1     0
GGTACGCTTACTCCGCCTTAT     GTLTPPY        1     0
GGTACGCTTACTCCTACGAAT     GTLTPTN        1     0
GGTACGCTTACTCCTAGTTGT     GTLTPSC        1     0
GGTACGCTTACTGAGCCTCTG     GTLTEPL        1     0
GGTACGCTTACTGATCTTACT     GTLTDLT        1     0
GGTACGCTTACTGTTCATTTT     GTLTVHF        1     0
GGTACGCTTACTTATACGCTG     GTLTYTL        1     0
GGTACGCTTACTTCGATGCCT     GTLTSMP        1     0
GGTACGCTTACTTGGACTCAT     GTLTWTH        1     0
GGTACGCTTAGGACGTCTATT     GTLRTSI        1     0
GGTACGCTTAGGACTGATCTT     GTLRTDL        1     0
GGTACGCTTAGGAGTCCGTTG     GTLRSPL        1     0
GGTACGCTTAGGATGGCGGGT     GTLRMAG        1     0
GGTACGCTTAGGCATTCTCCG     GTLRHSP        1     0
GGTACGCTTAGGCTGCATGAG     GTLRLHE        1     0
GGTACGCTTAGGGGTTCTCCG     GTLRGSP        1     0
GGTACGCTTAGGTTGCCTCTT     GTLRLPL        1     0
GGTACGCTTAGTAAGACTACT     GTLSKTT        1     0
GGTACGCTTAGTAATACGCAT     GTLSNTH        1     0
GGTACGCTTAGTACGAGTCCT     GTLSTSP        1     0
GGTACGCTTAGTACGGGGTCT     GTLSTGS        1     0
GGTACGCTTAGTATTATTCCT     GTLSIIP        1     0
GGTACGCTTAGTCAGACGCGT     GTLSQTR        1     0
GGTACGCTTAGTCCGAAGCCT     GTLSPKP        1     0
GGTACGCTTAGTCCTCTTAGT     GTLSPLS        1     0
GGTACGCTTAGTCTGTCTGTG     GTLSLSV        1     0
GGTACGCTTAGTCTTTCTCAG     GTLSLSQ        1     0
GGTACGCTTATGAATACTACT     GTLMNTT        1     0
GGTACGCTTATGACGGGGCTG     GTLMTGL        1     0
GGTACGCTTATGATGGCTACG     GTLMMAT        1     0
GGTACGCTTATGGATGTGGCG     GTLMDVA        1     0
GGTACGCTTATGTTGACTCGT     GTLMLTR        1     0
GGTACGCTTATTAATATTGCT     GTLINIA        1     0
GGTACGCTTATTACGCCGCCT     GTLITPP        1     0
GGTACGCTTATTACGCCTAAT     GTLITPN        1     0
GGTACGCTTATTACTGAGACT     GTLITET        1     0
GGTACGCTTATTCATAGTCGG     GTLIHSR        1     0
GGTACGCTTATTCATATGCCG     GTLIHMP        1     0
GGTACGCTTATTCGGGCTAAG     GTLIRAK        1     0
GGTACGCTTATTCGTATGGGG     GTLIRMG        1     0
GGTACGCTTATTGTTAATTTT     GTLIVNF        1     0
GGTACGCTTATTTCGACTCCT     GTLISTP        1     0
GGTACGCTTATTTTGACTCCT     GTLILTP        1     0
GGTACGCTTCAGACTGCTGTG     GTLQTAV        1     0
GGTACGCTTCAGATGCTGGGT     GTLQMLG        1     0
GGTACGCTTCAGCAGGCTCCT     GTLQQAP        1     0
GGTACGCTTCAGCATCCTCTG     GTLQHPL        1     0
GGTACGCTTCAGCATCTTGCG     GTLQHLA        1     0
GGTACGCTTCAGCCTCCTCTG     GTLQPPL        1     0
GGTACGCTTCAGCCTCTGCCT     GTLQPLP        1     0
GGTACGCTTCAGCCTTGGCCT     GTLQPWP        1     0
GGTACGCTTCAGCGGATGAAT     GTLQRMN        1     0
GGTACGCTTCAGGCTGTTTTG     GTLQAVL        1     0
GGTACGCTTCAGGGTAATCGG     GTLQGNR        1     0
GGTACGCTTCAGGTTCCTCAT     GTLQVPH        1     0
GGTACGCTTCAGTTTCAGACT     GTLQFQT        1     0
GGTACGCTTCATACGTTTGGT     GTLHTFG        1     0
GGTACGCTTCATACTATGCTG     GTLHTML        1     0
GGTACGCTTCATCCTAAGTCT     GTLHPKS        1     0
GGTACGCTTCATCCTAGGCAG     GTLHPRQ        1     0
GGTACGCTTCATCCTCCGTCG     GTLHPPS        1     0
GGTACGCTTCATCTGCCTGGT     GTLHLPG        1     0
GGTACGCTTCATCTTCAGCAG     GTLHLQQ        1     0
GGTACGCTTCATGCGCAGATT     GTLHAQI        1     0
GGTACGCTTCATGGTGCGCAG     GTLHGAQ        1     0
GGTACGCTTCATGTTATGCGT     GTLHVMR        1     0
GGTACGCTTCATTTTTCGGTG     GTLHFSV        1     0
GGTACGCTTCCGAATAAGAAT     GTLPNKN        1     0
GGTACGCTTCCGACGAGTCCG     GTLPTSP        1     0
GGTACGCTTCCGACTAAGACT     GTLPTKT        1     0
GGTACGCTTCCGAGTCCTTCT     GTLPSPS        1     0
GGTACGCTTCCGCATCCGCCG     GTLPHPP        1     0
GGTACGCTTCCGCATTTGTAG     GTLPHLQ        1     0
GGTACGCTTCCGCCGAGTGCT     GTLPPSA        1     0
GGTACGCTTCCGCCGTCGCCT     GTLPPSP        1     0
GGTACGCTTCCGGCTTCGGGG     GTLPASG        1     0
GGTACGCTTCCGGTGCTGTCG     GTLPVLS        1     0
GGTACGCTTCCGTCGACGCAT     GTLPSTH        1     0
GGTACGCTTCCGTCTCCGAAT     GTLPSPN        1     0
GGTACGCTTCCGTGTGTTAGT     GTLPCVS        1     0
GGTACGCTTCCGTTGAGTTCT     GTLPLSS        1     0
GGTACGCTTCCGTTGCCTGCT     GTLPLPA        1     0
GGTACGCTTCCGTTTCGTGCT     GTLPFRA        1     0
GGTACGCTTCCTAATCTTTCG     GTLPNLS        1     0
GGTACGCTTCCTAATGTTCCT     GTLPNVP        1     0
GGTACGCTTCCTACGAATTTG     GTLPTNL        1     0
GGTACGCTTCCTACTACGCCT     GTLPTTP        1     0
GGTACGCTTCCTACTATGCCG     GTLPTMP        1     0
GGTACGCTTCCTACTCCATTT     GTLPTPF        1     0
GGTACGCTTCCTACTGGTCCT     GTLPTGP        1     0
GGTACGCTTCCTAGTCTGGCG     GTLPSLA        1     0
GGTACGCTTCCTAGTGCTGTT     GTLPSAV        1     0
GGTACGCTTCCTATGACTCAT     GTLPMTH        1     0
GGTACGCTTCCTATGCCTGTG     GTLPMPV        1     0
GGTACGCTTCCTCCTTATTGG     GTLPPYW        1     0
GGTACGCTTCCTCGGGCGAAT     GTLPRAN        1     0
GGTACGCTTCCTGGGCCGCTG     GTLPGPL        1     0
GGTACGCTTCCTGTTCAGCCT     GTLPVQP        1     0
GGTACGCTTCCTTATCCTCGG     GTLPYPR        1     0
GGTACGCTTCCTTATTCTCCG     GTLPYSP        1     0
GGTACGCTTCCTTCTATTACT     GTLPSIT        1     0
GGTACGCTTCCTTTTCCGGTT     GTLPFPV        1     0
GGTACGCTTCGGGCTCTGCTG     GTLRALL        1     0
GGTACGCTTCGGGTTTCGACT     GTLRVST        1     0
GGTACGCTTCGTAATACGGAT     GTLRNTD        1     0
GGTACGCTTCGTCCGAGTTTT     GTLRPSF        1     0
GGTACGCTTCGTCCGCTTTCG     GTLRPLS        1     0
GGTACGCTTCGTCTGTTTCTT     GTLRLFL        1     0
GGTACGCTTCGTGGTGCTCCG     GTLRGAP        1     0
GGTACGCTTCGTTCGGGTTGG     GTLRSGW        1     0
GGTACGCTTCTGACTTGGCTT     GTLLTWL        1     0
GGTACGCTTCTGATGCCGCCT     GTLLMPP        1     0
GGTACGCTTCTGCCGGCTTCT     GTLLPAS        1     0
GGTACGCTTCTGCCGTGTGCT     GTLLPCA        1     0
GGTACGCTTCTGGCTCATTGG     GTLLAHW        1     0
GGTACGCTTCTGGTTCTGCCG     GTLLVLP        1     0
GGTACGCTTCTGTCGCGGCTG     GTLLSRL        1     0
GGTACGCTTCTGTCTCATAAT     GTLLSHN        1     0
GGTACGCTTCTTACGAAGTAT     GTLLTKY        1     0
GGTACGCTTCTTACTTTGCCT     GTLLTLP        1     0
GGTACGCTTCTTATGACTGGG     GTLLMTG        1     0
GGTACGCTTCTTCATAATACG     GTLLHNT        1     0
GGTACGCTTCTTCATACGCCG     GTLLHTP        1     0
GGTACGCTTCTTCCTATGAAT     GTLLPMN        1     0
GGTACGCTTCTTCCTGGTGCG     GTLLPGA        1     0
GGTACGCTTCTTGATACGTGT     GTLLDTC        1     0
GGTACGCTTCTTGCGGTGCAT     GTLLAVH        1     0
GGTACGCTTCTTGGGCCTTCT     GTLLGPS        1     0
GGTACGCTTCTTGTTGCTTAT     GTLLVAY        1     0
GGTACGCTTGAGCCGCCGAAG     GTLEPPK        1     0
GGTACGCTTGAGGCGAGTGCG     GTLEASA        1     0
GGTACGCTTGAGGCTACGACG     GTLEATT        1     0
GGTACGCTTGATCCATCTGAG     GTLDPSE        1     0
GGTACGCTTGATCGTTCTACG     GTLDRST        1     0
GGTACGCTTGATCTGCCTCCG     GTLDLPP        1     0
GGTACGCTTGATGCTCATCAT     GTLDAHH        1     0
GGTACGCTTGATGGGTGTGGG     GTLDGCG        1     0
GGTACGCTTGATGGTGTTACT     GTLDGVT        1     0
GGTACGCTTGATTCTACTCTT     GTLDSTL        1     0
GGTACGCTTGCGGAGCATACG     GTLAEHT        1     0
GGTACGCTTGCGGCGCTGTAG     GTLAALQ        1     0
GGTACGCTTGCTAAGCCTCCG     GTLAKPP        1     0
GGTACGCTTGCTAATTTGCGT     GTLANLR        1     0
GGTACGCTTGCTAGGTATGGT     GTLARYG        1     0
GGTACGCTTGCTCCTCCTTAG     GTLAPPQ        1     0
GGTACGCTTGCTCTTCCTGTG     GTLALPV        1     0
GGTACGCTTGCTCTTCTGCCT     GTLALLP        1     0
GGTACGCTTGCTGATCCGTGT     GTLADPC        1     0
GGTACGCTTGCTGTGATTCTT     GTLAVIL        1     0
GGTACGCTTGCTTATAAGTCT     GTLAYKS        1     0
GGTACGCTTGCTTTTTCTCAG     GTLAFSQ        1     0
GGTACGCTTGGGAAGTGGTTT     GTLGKWF        1     0
GGTACGCTTGGGAATCCTCAG     GTLGNPQ        1     0
GGTACGCTTGGGATGCCGAGT     GTLGMPS        1     0
GGTACGCTTGGGCATCGGTCG     GTLGHRS        1     0
GGTACGCTTGGGCTGAAGTAT     GTLGLKY        1     0
GGTACGCTTGGTCATACGAAT     GTLGHTN        1     0
GGTACGCTTGGTCATTCTCCT     GTLGHSP        1     0
GGTACGCTTGTGATGGTTCCT     GTLVMVP        1     0
GGTACGCTTGTGTCTTCGCCT     GTLVSSP        1     0
GGTACGCTTGTTAATCCGTTG     GTLVNPL        1     0
GGTACGCTTGTTAGGCCGCAT     GTLVRPH        1     0
GGTACGCTTGTTCATCCTACT     GTLVHPT        1     0
GGTACGCTTGTTCCGAATCCG     GTLVPNP        1     0
GGTACGCTTGTTCCTACTGTG     GTLVPTV        1     0
GGTACGCTTGTTGTGCTGCGT     GTLVVLR        1     0
GGTACGCTTGTTTTGGCTTCT     GTLVLAS        1     0
GGTACGCTTTAGAAGCAGGCG     GTLQKQA        1     0
GGTACGCTTTAGCAGCCGCCG     GTLQQPP        1     0
GGTACGCTTTATACTCCGTTT     GTLYTPF        1     0
GGTACGCTTTATAGGCCGTTG     GTLYRPL        1     0
GGTACGCTTTATCAGGGTACT     GTLYQGT        1     0
GGTACGCTTTATCTGATTAAT     GTLYLIN        1     0
GGTACGCTTTATCTTGGGAGT     GTLYLGS        1     0
GGTACGCTTTATGGGCCGGTG     GTLYGPV        1     0
GGTACGCTTTATTATGCGCCT     GTLYYAP        1     0
GGTACGCTTTCGAGTGCTCGT     GTLSSAR        1     0
GGTACGCTTTCTACTAGGTTT     GTLSTRF        1     0
GGTACGCTTTCTCATCTTACT     GTLSHLT        1     0
GGTACGCTTTCTCTGGCGGGT     GTLSLAG        1     0
GGTACGCTTTCTGGGGCTAGT     GTLSGAS        1     0
GGTACGCTTTCTGTTGATCCG     GTLSVDP        1     0
GGTACGCTTTGGACGCGGAAT     GTLWTRN        1     0
GGTACGCTTTGGCATCGTTAT     GTLWHRY        1     0
GGTACGCTTTGGCGTGCTACT     GTLWRAT        1     0
GGTACGCTTTGGTCTTATCAG     GTLWSYQ        1     0
GGTACGCTTTGTAAGACGCCT     GTLCKTP        1     0
GGTACGCTTTGTCCGTCGCAG     GTLCPSQ        1     0
GGTACGCTTTGTTCTACTGGT     GTLCSTG        1     0
GGTACGCTTTGTTTGCCGCGG     GTLCLPR        1     0
GGTACGCTTTTGCATGGTCCT     GTLLHGP        1     0
GGTACGCTTTTTCCTAGTGTT     GTLFPSV        1     0
GGTACGCTTTTTGATCCTCAT     GTLFDPH        1     0
GGTACGGAACTTCGTGTTGCG     GTELRVA        1     0
GGTACGGAATTGTTGCAGACT     GTELLQT        1     0
GGTACGGAGAAGCTGACGCCG     GTEKLTP        1     0
GGTACGGAGAAGCTTCATACT     GTEKLHT        1     0
GGTACGGAGAAGGATCAGCCG     GTEKDQP        1     0
GGTACGGAGAATAAGCTTCTG     GTENKLL        1     0
GGTACGGAGAATAAGGCTCCG     GTENKAP        1     0
GGTACGGAGAATGCGATGAAG     GTENAMK        1     0
GGTACGGAGACGCTGTTGGCG     GTETLLA        1     0
GGTACGGAGACGGAGACGTAG     GTETETQ        1     0
GGTACGGAGACGGCGCGTACT     GTETART        1     0
GGTACGGAGACGGCTGGTAGT     GTETAGS        1     0
GGTACGGAGACGGCTTCGAAT     GTETASN        1     0
GGTACGGAGACGGGTCTGCTG     GTETGLL        1     0
GGTACGGAGACGGTTCCGGTT     GTETVPV        1     0
GGTACGGAGACGTCGAGTAGG     GTETSSR        1     0
GGTACGGAGACTACTGATTTG     GTETTDL        1     0
GGTACGGAGACTATGCGTGTG     GTETMRV        1     0
GGTACGGAGACTCCTCATCCT     GTETPHP        1     0
GGTACGGAGACTGATCTTCGT     GTETDLR        1     0
GGTACGGAGACTGCGATTCGG     GTETAIR        1     0
GGTACGGAGACTGTGACTCGT     GTETVTR        1     0
GGTACGGAGAGGCAGACGCGT     GTERQTR        1     0
GGTACGGAGAGGCCTGGGCGG     GTERPGR        1     0
GGTACGGAGAGGCCTGGTCGG     GTERPGR        1     0
GGTACGGAGAGGGTGAATATT     GTERVNI        1     0
GGTACGGAGAGTCCGCAGTAT     GTESPQY        1     0
GGTACGGAGAGTGTGCGTTAT     GTESVRY        1     0
GGTACGGAGAGTTGGGCTATT     GTESWAI        1     0
GGTACGGAGATGACTCTTCTG     GTEMTLL        1     0
GGTACGGAGATGATTGAGGCG     GTEMIEA        1     0
GGTACGGAGATGCCGAATTCG     GTEMPNS        1     0
GGTACGGAGATGCCGCTGGGT     GTEMPLG        1     0
GGTACGGAGATGCGTACTTCT     GTEMRTS        1     0
GGTACGGAGATGCTGTTTTCG     GTEMLFS        1     0
GGTACGGAGATGGCTAAGAAG     GTEMAKK        1     0
GGTACGGAGATTCGGGCTTAT     GTEIRAY        1     0
GGTACGGAGATTGCGATGTCG     GTEIAMS        1     0
GGTACGGAGCAGACTTTTCCG     GTEQTFP        1     0
GGTACGGAGCAGCATCGTCCG     GTEQHRP        1     0
GGTACGGAGCAGCATCTTGTT     GTEQHLV        1     0
GGTACGGAGCAGCATTCGCAT     GTEQHSH        1     0
GGTACGGAGCAGCCGCGGTGT     GTEQPRC        1     0
GGTACGGAGCAGCTTCCTACT     GTEQLPT        1     0
GGTACGGAGCAGGAGAGTACT     GTEQEST        1     0
GGTACGGAGCAGGAGATTCCT     GTEQEIP        1     0
GGTACGGAGCAGGAGCTTGGT     GTEQELG        1     0
GGTACGGAGCAGGCGTGGCCG     GTEQAWP        1     0
GGTACGGAGCAGGCTACGTAG     GTEQATQ        1     0
GGTACGGAGCATAATGGTCAG     GTEHNGQ        1     0
GGTACGGAGCATACTAAGCTT     GTEHTKL        1     0
GGTACGGAGCATAGGCGTCTT     GTEHRRL        1     0
GGTACGGAGCATCAGGTTCAT     GTEHQVH        1     0
GGTACGGAGCATCATATTAAG     GTEHHIK        1     0
GGTACGGAGCATGCGACGTTG     GTEHATL        1     0
GGTACGGAGCATGTTTATGAT     GTEHVYD        1     0
GGTACGGAGCATTTTGCGTCG     GTEHFAS        1     0
GGTACGGAGCCGAAGACTCAG     GTEPKTQ        1     0
GGTACGGAGCCGCCGCATTCT     GTEPPHS        1     0
GGTACGGAGCCGCCGTCGATG     GTEPPSM        1     0
GGTACGGAGCCGCCTAATTCG     GTEPPNS        1     0
GGTACGGAGCCGCGGACTAAT     GTEPRTN        1     0
GGTACGGAGCCGCTTCAGCAT     GTEPLQH        1     0
GGTACGGAGCCGCTTCCTTTT     GTEPLPF        1     0
GGTACGGAGCCGGATACGTTT     GTEPDTF        1     0
GGTACGGAGCCGGTTAGTACG     GTEPVST        1     0
GGTACGGAGCCGTCGTTTCAG     GTEPSFQ        1     0
GGTACGGAGCCTAATCTTACT     GTEPNLT        1     0
GGTACGGAGCCTACGCATGTG     GTEPTHV        1     0
GGTACGGAGCCTAGGACTTAG     GTEPRTQ        1     0
GGTACGGAGCCTCATCTGCCG     GTEPHLP        1     0
GGTACGGAGCCTCTTGCGTGT     GTEPLAC        1     0
GGTACGGAGCCTGAGACTCTG     GTEPETL        1     0
GGTACGGAGCCTTATCTGTAT     GTEPYLY        1     0
GGTACGGAGCCTTCGCTGTCG     GTEPSLS        1     0
GGTACGGAGCGGATGCATGCG     GTERMHA        1     0
GGTACGGAGCGGATTCTTCAG     GTERILQ        1     0
GGTACGGAGCGGCTTGGTACT     GTERLGT        1     0
GGTACGGAGCGGGCTATTAAT     GTERAIN        1     0
GGTACGGAGCGGGTGCCTTAG     GTERVPQ        1     0
GGTACGGAGCGGGTTGCTGAT     GTERVAD        1     0
GGTACGGAGCGTAGTCTTTTG     GTERSLL        1     0
GGTACGGAGCTGGCGAGGTTT     GTELARF        1     0
GGTACGGAGCTGTCGCGGTTG     GTELSRL        1     0
GGTACGGAGCTTCTGTTTAAG     GTELLFK        1     0
GGTACGGAGCTTGCTACTTTG     GTELATL        1     0
GGTACGGAGCTTGCTGGTGAT     GTELAGD        1     0
GGTACGGAGCTTGTGTATCCG     GTELVYP        1     0
GGTACGGAGCTTTCGGGTTAT     GTELSGY        1     0
GGTACGGAGCTTTTTCCTCAT     GTELFPH        1     0
GGTACGGAGGAGAGTCTTCGG     GTEESLR        1     0
GGTACGGAGGAGCATCTGCAG     GTEEHLQ        1     0
GGTACGGAGGAGCCGCATATG     GTEEPHM        1     0
GGTACGGAGGAGCCGCGTACG     GTEEPRT        1     0
GGTACGGAGGAGCCTTGGTAG     GTEEPWQ        1     0
GGTACGGAGGAGCGGCGGTAT     GTEERRY        1     0
GGTACGGAGGAGGAGCATTCG     GTEEEHS        1     0
GGTACGGAGGAGGCGTATTCT     GTEEAYS        1     0
GGTACGGAGGAGGCTCGGAAT     GTEEARN        1     0
GGTACGGAGGATATGTCTCCT     GTEDMSP        1     0
GGTACGGAGGATATTATGTAT     GTEDIMY        1     0
GGTACGGAGGATGATATTGGG     GTEDDIG        1     0
GGTACGGAGGATTTGCCTGCG     GTEDLPA        1     0
GGTACGGAGGCGCCTCATAAG     GTEAPHK        1     0
GGTACGGAGGCGGCTATTCTG     GTEAAIL        1     0
GGTACGGAGGCGGCTCCGAGT     GTEAAPS        1     0
GGTACGGAGGCGGCTTATCTT     GTEAAYL        1     0
GGTACGGAGGCGTTTCAGGGT     GTEAFQG        1     0
GGTACGGAGGCGTTTGTTCCT     GTEAFVP        1     0
GGTACGGAGGCTAATCAGCAT     GTEANQH        1     0
GGTACGGAGGCTACGACGTCG     GTEATTS        1     0
GGTACGGAGGCTCCGGCGCTT     GTEAPAL        1     0
GGTACGGAGGCTGGTGTGCAT     GTEAGVH        1     0
GGTACGGAGGGGCCGACGGCT     GTEGPTA        1     0
GGTACGGAGGGGCCTTCTTAG     GTEGPSQ        1     0
GGTACGGAGGGGCGTAATTGG     GTEGRNW        1     0
GGTACGGAGGGGGCGTCTGCT     GTEGASA        1     0
GGTACGGAGGGGTGGAAGCCT     GTEGWKP        1     0
GGTACGGAGGGTATGAAGTGT     GTEGMKC        1     0
GGTACGGAGGGTATGGATAGG     GTEGMDR        1     0
GGTACGGAGGGTCTTGCTGCT     GTEGLAA        1     0
GGTACGGAGGGTGAGCTATTT     GTEGELF        1     0
GGTACGGAGGTGAAGGCTGAT     GTEVKAD        1     0
GGTACGGAGGTGCATGCGGGT     GTEVHAG        1     0
GGTACGGAGGTGCCGAATTGG     GTEVPNW        1     0
GGTACGGAGGTGCTTGCGGCT     GTEVLAA        1     0
GGTACGGAGGTGGCTAGGGGT     GTEVARG        1     0
GGTACGGAGGTTAAGGATCAT     GTEVKDH        1     0
GGTACGGAGGTTACGACGCCT     GTEVTTP        1     0
GGTACGGAGGTTAGGCGTAAT     GTEVRRN        1     0
GGTACGGAGGTTAGTGTGCTG     GTEVSVL        1     0
GGTACGGAGGTTATTTCGCTT     GTEVISL        1     0
GGTACGGAGGTTGTGGGTGTG     GTEVVGV        1     0
GGTACGGAGTAGCTGCTGGAT     GTEQLLD        1     0
GGTACGGAGTATACGTCGGCG     GTEYTSA        1     0
GGTACGGAGTATCCGCGTTAT     GTEYPRY        1     0
GGTACGGAGTATTTGCCGCCG     GTEYLPP        1     0
GGTACGGAGTCGCAGTTTTAT     GTESQFY        1     0
GGTACGGAGTCGTCTACTCGT     GTESSTR        1     0
GGTACGGAGTCGTGTCTTGTG     GTESCLV        1     0
GGTACGGAGTCTAAGCTTCAG     GTESKLQ        1     0
GGTACGGAGTCTACTCATGTG     GTESTHV        1     0
GGTACGGAGTCTAGTTTGGAG     GTESSLE        1     0
GGTACGGAGTGGCTGACTTTG     GTEWLTL        1     0
GGTACGGAGTTGATGAATAGT     GTELMNS        1     0
GGTACGGAGTTGCCTGTGCTT     GTELPVL        1     0
GGTACGGAGTTGCTGATGTAT     GTELLMY        1     0
GGTACGGAGTTGGTGCCGCCG     GTELVPP        1     0
GGTACGGAGTTGTATGCTCCG     GTELYAP        1     0
GGTACGGAGTTTCCGACGGTG     GTEFPTV        1     0
GGTACGGAGTTTCCGAGGAGG     GTEFPRR        1     0
GGTACGGAGTTTCCTTGGCAT     GTEFPWH        1     0
GGTACGGATAAGACGTTGCGT     GTDKTLR        1     0
GGTACGGATAAGCCTTGTCCG     GTDKPCP        1     0
GGTACGGATAAGCGGAATGAT     GTDKRND        1     0
GGTACGGATAAGGAGACTGCG     GTDKETA        1     0
GGTACGGATAAGTGGATTCCT     GTDKWIP        1     0
GGTACGGATAAGTGGGATACG     GTDKWDT        1     0
GGTACGGATAATAAGACTGCT     GTDNKTA        1     0
GGTACGGATAATAAGCGTATG     GTDNKRM        1     0
GGTACGGATAATACGGCGCGT     GTDNTAR        1     0
GGTACGGATAATATGCGGGCG     GTDNMRA        1     0
GGTACGGATAATCATACGTAG     GTDNHTQ        1     0
GGTACGGATAATCCTGGGAAT     GTDNPGN        1     0
GGTACGGATAATCGTCCGGCT     GTDNRPA        1     0
GGTACGGATAATTATGAGCAT     GTDNYEH        1     0
GGTACGGATACGACGCTTTCT     GTDTTLS        1     0
GGTACGGATACGACTGATATT     GTDTTDI        1     0
GGTACGGATACGAGTACGCGT     GTDTSTR        1     0
GGTACGGATACGATTGATGCG     GTDTIDA        1     0
GGTACGGATACGCAGCGTAAG     GTDTQRK        1     0
GGTACGGATACGCGTCCTTCT     GTDTRPS        1     0
GGTACGGATACGGTGCCTGCG     GTDTVPA        1     0
GGTACGGATACTAATACTGTG     GTDTNTV        1     0
GGTACGGATACTACGACGTCG     GTDTTTS        1     0
GGTACGGATACTACGCATGGT     GTDTTHG        1     0
GGTACGGATACTACTCTTCTG     GTDTTLL        1     0
GGTACGGATACTATTATGCGT     GTDTIMR        1     0
GGTACGGATACTCCTGTTCCG     GTDTPVP        1     0
GGTACGGATAGGAATAGTGAG     GTDRNSE        1     0
GGTACGGATAGGAATCGGACT     GTDRNRT        1     0
GGTACGGATAGGCCGTTGAGT     GTDRPLS        1     0
GGTACGGATAGGCCTCTGTTT     GTDRPLF        1     0
GGTACGGATAGGTCGTCGTAT     GTDRSSY        1     0
GGTACGGATAGTACGCCTTAT     GTDSTPY        1     0
GGTACGGATAGTACTAATCCG     GTDSTNP        1     0
GGTACGGATAGTCCGCATTAT     GTDSPHY        1     0
GGTACGGATAGTCTTCAGCGG     GTDSLQR        1     0
GGTACGGATAGTGATTATGAT     GTDSDYD        1     0
GGTACGGATAGTGCTCTGTCT     GTDSALS        1     0
GGTACGGATATGCCTAGTTGG     GTDMPSW        1     0
GGTACGGATATGGCGCATTTG     GTDMAHL        1     0
GGTACGGATCAGACTCCTTAT     GTDQTPY        1     0
GGTACGGATCAGATTGGGTCT     GTDQIGS        1     0
GGTACGGATCAGCATCCTTCG     GTDQHPS        1     0
GGTACGGATCAGCATCGGCAG     GTDQHRQ        1     0
GGTACGGATCAGCCGTGTTGT     GTDQPCC        1     0
GGTACGGATCAGCGTGTTACT     GTDQRVT        1     0
GGTACGGATCAGGTTTTGCGT     GTDQVLR        1     0
GGTACGGATCAGTCGTCTAGT     GTDQSSS        1     0
GGTACGGATCAGTGGCCGATG     GTDQWPM        1     0
GGTACGGATCAGTGGTATAAG     GTDQWYK        1     0
GGTACGGATCAGTTTCTGCAT     GTDQFLH        1     0
GGTACGGATCATAATGCTTTG     GTDHNAL        1     0
GGTACGGATCATCCGCTTCCG     GTDHPLP        1     0
GGTACGGATCATCCTGCTCGT     GTDHPAR        1     0
GGTACGGATCATTTTCTGCAG     GTDHFLQ        1     0
GGTACGGATCCGAAGCATGAT     GTDPKHD        1     0
GGTACGGATCCGATTCTTCGG     GTDPILR        1     0
GGTACGGATCCGCATGAGTGT     GTDPHEC        1     0
GGTACGGATCCGCCTTGGCTT     GTDPPWL        1     0
GGTACGGATCCGCGGCCTCTT     GTDPRPL        1     0
GGTACGGATCCGCTGCTTGCT     GTDPLLA        1     0
GGTACGGATCCGCTTATTAGT     GTDPLIS        1     0
GGTACGGATCCGCTTTCTCTT     GTDPLSL        1     0
GGTACGGATCCGGGTCCGCGT     GTDPGPR        1     0
GGTACGGATCCGGTTAAGTGG     GTDPVKW        1     0
GGTACGGATCCGTATATTCCT     GTDPYIP        1     0
GGTACGGATCCGTGTCCTACT     GTDPCPT        1     0
GGTACGGATCCTACGTCTCAG     GTDPTSQ        1     0
GGTACGGATCCTAGGACTCGG     GTDPRTR        1     0
GGTACGGATCCTAGGCAGTCT     GTDPRQS        1     0
GGTACGGATCCTAGGCGGTCT     GTDPRRS        1     0
GGTACGGATCCTAGTCTGATG     GTDPSLM        1     0
GGTACGGATCCTCATATGTCG     GTDPHMS        1     0
GGTACGGATCCTGCGTGGCAT     GTDPAWH        1     0
GGTACGGATCGGAAGACGCAT     GTDRKTH        1     0
GGTACGGATCGGACGCCTCAG     GTDRTPQ        1     0
GGTACGGATCGGCTTGGTCGG     GTDRLGR        1     0
GGTACGGATCGTCCGTGGTCG     GTDRPWS        1     0
GGTACGGATCGTGCTCTTAAG     GTDRALK        1     0
GGTACGGATCGTTGGGGTCTT     GTDRWGL        1     0
GGTACGGATCGTTTTCCTCTG     GTDRFPL        1     0
GGTACGGATCTGAATACGGAG     GTDLNTE        1     0
GGTACGGATCTGACGCATGTT     GTDLTHV        1     0
GGTACGGATCTGACTCCTCAT     GTDLTPH        1     0
GGTACGGATCTGACTCGGGTT     GTDLTRV        1     0
GGTACGGATCTGCAGACGGCT     GTDLQTA        1     0
GGTACGGATCTGCATACGCCT     GTDLHTP        1     0
GGTACGGATCTGCCTAATCGG     GTDLPNR        1     0
GGTACGGATCTGCGGGCGCGG     GTDLRAR        1     0
GGTACGGATCTGCGTTCTATG     GTDLRSM        1     0
GGTACGGATCTGGCTGTTTTG     GTDLAVL        1     0
GGTACGGATCTGTTTCCTCAT     GTDLFPH        1     0
GGTACGGATCTTACTTTGCTG     GTDLTLL        1     0
GGTACGGATCTTCTTCTGAGG     GTDLLLR        1     0
GGTACGGATCTTGAACTGTTG     GTDLELL        1     0
GGTACGGATCTTGCGCCGGGT     GTDLAPG        1     0
GGTACGGATCTTTATTCGCAG     GTDLYSQ        1     0
GGTACGGATCTTTCGTGTGTT     GTDLSCV        1     0
GGTACGGATGAGATGCCTGTT     GTDEMPV        1     0
GGTACGGATGAGCCGCATCTG     GTDEPHL        1     0
GGTACGGATGAGCCTTTGCAT     GTDEPLH        1     0
GGTACGGATGAGCGGGTGTTG     GTDERVL        1     0
GGTACGGATGAGCGTCCTACG     GTDERPT        1     0
GGTACGGATGAGCGTCTGCCG     GTDERLP        1     0
GGTACGGATGAGTCTCAGACT     GTDESQT        1     0
GGTACGGATGATAATCGGCAT     GTDDNRH        1     0
GGTACGGATGATCAGACTCAG     GTDDQTQ        1     0
GGTACGGATGATCCTCATCGT     GTDDPHR        1     0
GGTACGGATGATCGGCATTTT     GTDDRHF        1     0
GGTACGGATGATCGTAAGTCG     GTDDRKS        1     0
GGTACGGATGCATATAGGCAG     GTDAYRQ        1     0
GGTACGGATGCGCGGAAGATG     GTDARKM        1     0
GGTACGGATGCGCGTGGTCCT     GTDARGP        1     0
GGTACGGATGCGGGGCTTTCG     GTDAGLS        1     0
GGTACGGATGCGTTTTCTGAT     GTDAFSD        1     0
GGTACGGATGCTACGGGTTCT     GTDATGS        1     0
GGTACGGATGCTACTTAGACT     GTDATQT        1     0
GGTACGGATGCTATGTCTAAT     GTDAMSN        1     0
GGTACGGATGCTATTTCGCCG     GTDAISP        1     0
GGTACGGATGCTCCTCATAAT     GTDAPHN        1     0
GGTACGGATGCTCCTTCTATT     GTDAPSI        1     0
GGTACGGATGCTCGTAAGACT     GTDARKT        1     0
GGTACGGATGCTCTGGCTTCT     GTDALAS        1     0
GGTACGGATGCTCTTCCGCAG     GTDALPQ        1     0
GGTACGGATGCTTATGCTCTG     GTDAYAL        1     0
GGTACGGATGCTTCGACGCAG     GTDASTQ        1     0
GGTACGGATGGGCGTTGTTGT     GTDGRCC        1     0
GGTACGGATGGGCTGGCGATT     GTDGLAI        1     0
GGTACGGATGGGTGGGCTGCG     GTDGWAA        1     0
GGTACGGATGGTATTCCTGCT     GTDGIPA        1     0
GGTACGGATGGTCGTCCTCGT     GTDGRPR        1     0
GGTACGGATGTGCAGTATAAG     GTDVQYK        1     0
GGTACGGATGTGCTGACGTGG     GTDVLTW        1     0
GGTACGGATGTGCTTCTTGCG     GTDVLLA        1     0
GGTACGGATGTGTAGCGTCCT     GTDVQRP        1     0
GGTACGGATGTGTATTTTCTG     GTDVYFL        1     0
GGTACGGATGTTAAGCATCTT     GTDVKHL        1     0
GGTACGGATGTTATTAAGCTG     GTDVIKL        1     0
GGTACGGATGTTGGTGCGTGT     GTDVGAC        1     0
GGTACGGATGTTGTGACTCTG     GTDVVTL        1     0
GGTACGGATGTTTATCAGTGG     GTDVYQW        1     0
GGTACGGATGTTTGGCCTTTG     GTDVWPL        1     0
GGTACGGATTAGCCGCATCTG     GTDQPHL        1     0
GGTACGGATTATAAGACTCCG     GTDYKTP        1     0
GGTACGGATTATATGCCTCTT     GTDYMPL        1     0
GGTACGGATTCGCAGTCTTCT     GTDSQSS        1     0
GGTACGGATTCGCCTCCGCGT     GTDSPPR        1     0
GGTACGGATTGGCTTCTTAGG     GTDWLLR        1     0
GGTACGGATTGGTCTACTTAT     GTDWSTY        1     0
GGTACGGATTGTATGACGTTT     GTDCMTF        1     0
GGTACGGATTTTCGGTTTTTG     GTDFRFL        1     0
GGTACGGATTTTGCGCCTGTG     GTDFAPV        1     0
GGTACGGCCCCGGATAAGCTT     GTAPDKL        1     0
GGTACGGCCGCTACTATGTCT     GTAATMS        1     0
GGTACGGCGAAGACTCCTCGT     GTAKTPR        1     0
GGTACGGCGAAGGATGGGCTT     GTAKDGL        1     0
GGTACGGCGAAGGCGTCGTCG     GTAKASS        1     0
GGTACGGCGAAGGTTACTACG     GTAKVTT        1     0
GGTACGGCGAAGTATCATAAT     GTAKYHN        1     0
GGTACGGCGAAGTTTTGGCCT     GTAKFWP        1     0
GGTACGGCGAATACTCCGGCT     GTANTPA        1     0
GGTACGGCGAATCCTAATCCG     GTANPNP        1     0
GGTACGGCGAATCCTCAGGGG     GTANPQG        1     0
GGTACGGCGAATCGTCCTGAG     GTANRPE        1     0
GGTACGGCGAATCTGCATCAG     GTANLHQ        1     0
GGTACGGCGAATCTTACTCGG     GTANLTR        1     0
GGTACGGCGAATCTTTCTACG     GTANLST        1     0
GGTACGGCGAATGTTCCGGAG     GTANVPE        1     0
GGTACGGCGAATTGTCCGGTT     GTANCPV        1     0
GGTACGGCGAATTTTCCTCAT     GTANFPH        1     0
GGTACGGCGACGAAGCTGTTG     GTATKLL        1     0
GGTACGGCGACGACGATTACG     GTATTIT        1     0
GGTACGGCGACGACTAAGAAG     GTATTKK        1     0
GGTACGGCGACGACTACGGCG     GTATTTA        1     0
GGTACGGCGACGAGGCATTAT     GTATRHY        1     0
GGTACGGCGACGAGGTGGACG     GTATRWT        1     0
GGTACGGCGACGAGTGATTCG     GTATSDS        1     0
GGTACGGCGACGATGCATTTG     GTATMHL        1     0
GGTACGGCGACGATTAGTTTT     GTATISF        1     0
GGTACGGCGACGGGTACTCCG     GTATGTP        1     0
GGTACGGCGACGTCGGGTTTG     GTATSGL        1     0
GGTACGGCGACTAAGATTCGT     GTATKIR        1     0
GGTACGGCGACTACTCATGAT     GTATTHD        1     0
GGTACGGCGACTAGTCTTGAT     GTATSLD        1     0
GGTACGGCGACTATTTCTCTG     GTATISL        1     0
GGTACGGCGACTCATCCGACT     GTATHPT        1     0
GGTACGGCGACTCCTCCTAGG     GTATPPR        1     0
GGTACGGCGACTCTTTATCCG     GTATLYP        1     0
GGTACGGCGACTGATTCGCAT     GTATDSH        1     0
GGTACGGCGACTGCTCCTCGG     GTATAPR        1     0
GGTACGGCGACTGCTTCTAAT     GTATASN        1     0
GGTACGGCGACTGGGCTGGAT     GTATGLD        1     0
GGTACGGCGACTTATACGCAG     GTATYTQ        1     0
GGTACGGCGACTTCGATGACG     GTATSMT        1     0
GGTACGGCGACTTCGGTGGAT     GTATSVD        1     0
GGTACGGCGACTTTGCCTCCT     GTATLPP        1     0
GGTACGGCGACTTTTTGGATG     GTATFWM        1     0
GGTACGGCGAGGACGACTTTT     GTARTTF        1     0
GGTACGGCGAGGATGCAGCAT     GTARMQH        1     0
GGTACGGCGAGGCTGCATTTG     GTARLHL        1     0
GGTACGGCGAGGGCGCATACT     GTARAHT        1     0
GGTACGGCGAGGGGTAGTATT     GTARGSI        1     0
GGTACGGCGAGGGTTAATGCG     GTARVNA        1     0
GGTACGGCGAGGTCGGAGCCG     GTARSEP        1     0
GGTACGGCGAGTAAGCAGTTT     GTASKQF        1     0
GGTACGGCGAGTAATACTCCG     GTASNTP        1     0
GGTACGGCGAGTAATGTTGCT     GTASNVA        1     0
GGTACGGCGAGTACTCATAGT     GTASTHS        1     0
GGTACGGCGAGTAGGGCTCCT     GTASRAP        1     0
GGTACGGCGAGTAGTCTTGCG     GTASSLA        1     0
GGTACGGCGAGTATGTGTCAT     GTASMCH        1     0
GGTACGGCGAGTTTGACTACG     GTASLTT        1     0
GGTACGGCGATGACTGGGCAG     GTAMTGQ        1     0
GGTACGGCGATGAGTATTTCT     GTAMSIS        1     0
GGTACGGCGATGAGTCGGCAT     GTAMSRH        1     0
GGTACGGCGATGATGCTGCAT     GTAMMLH        1     0
GGTACGGCGATGCATGTTCAT     GTAMHVH        1     0
GGTACGGCGATGCCTGATACG     GTAMPDT        1     0
GGTACGGCGATGCTTGAGGTT     GTAMLEV        1     0
GGTACGGCGATGGAGCTTGTT     GTAMELV        1     0
GGTACGGCGATGGGTGCGGCT     GTAMGAA        1     0
GGTACGGCGATGGTTCTGTGT     GTAMVLC        1     0
GGTACGGCGATTAAGACTGTG     GTAIKTV        1     0
GGTACGGCGATTAATTGGAGG     GTAINWR        1     0
GGTACGGCGATTATGAGGTTT     GTAIMRF        1     0
GGTACGGCGATTCCGGCTGAT     GTAIPAD        1     0
GGTACGGCGATTCCTACTAGG     GTAIPTR        1     0
GGTACGGCGATTCTGCAGACT     GTAILQT        1     0
GGTACGGCGATTCTGGCGAGA     GTAILAR        1     0
GGTACGGCGATTCTTCTGAAG     GTAILLK        1     0
GGTACGGCGATTGCGTTTCTT     GTAIAFL        1     0
GGTACGGCGATTGGTGCGTTT     GTAIGAF        1     0
GGTACGGCGATTTATCCGATT     GTAIYPI        1     0
GGTACGGCGATTTTTAATGTT     GTAIFNV        1     0
GGTACGGCGCAACATGGTAAT     GTAQHGN        1     0
GGTACGGCGCAACCTGATAGT     GTAQPDS        1     0
GGTACGGCGCAGAAGACGAAG     GTAQKTK        1     0
GGTACGGCGCAGAGTAGGTCT     GTAQSRS        1     0
GGTACGGCGCAGCAGAGTCAT     GTAQQSH        1     0
GGTACGGCGCAGCATACGCAT     GTAQHTH        1     0
GGTACGGCGCAGCCTATGTGG     GTAQPMW        1     0
GGTACGGCGCAGCGGAATCTG     GTAQRNL        1     0
GGTACGGCGCAGCGGGCTTTG     GTAQRAL        1     0
GGTACGGCGCAGCTGAGTCGT     GTAQLSR        1     0
GGTACGGCGCAGCTTCGGAAT     GTAQLRN        1     0
GGTACGGCGCAGCTTTCGATT     GTAQLSI        1     0
GGTACGGCGCAGGAGAAGGCT     GTAQEKA        1     0
GGTACGGCGCAGGAGAGTCCT     GTAQESP        1     0
GGTACGGCGCAGGCGTCGACT     GTAQAST        1     0
GGTACGGCGCAGGCGTCTAGT     GTAQASS        1     0
GGTACGGCGCAGGCGTTGGAT     GTAQALD        1     0
GGTACGGCGCAGGGTGAGTGG     GTAQGEW        1     0
GGTACGGCGCAGGTTCGTCCG     GTAQVRP        1     0
GGTACGGCGCAGTATCCGACT     GTAQYPT        1     0
GGTACGGCGCAGTCGCATATT     GTAQSHI        1     0
GGTACGGCGCAGTCGGCTCTG     GTAQSAL        1     0
GGTACGGCGCAGTCTCTGGCT     GTAQSLA        1     0
GGTACGGCGCATAATACTTCT     GTAHNTS        1     0
GGTACGGCGCATATGCCTGAG     GTAHMPE        1     0
GGTACGGCGCATATTCCTTAT     GTAHIPY        1     0
GGTACGGCGCATCAGATGTCT     GTAHQMS        1     0
GGTACGGCGCATCAGCTGCTT     GTAHQLL        1     0
GGTACGGCGCATCATATGTCT     GTAHHMS        1     0
GGTACGGCGCATCCTGGTATT     GTAHPGI        1     0
GGTACGGCGCATCGGTTTGGT     GTAHRFG        1     0
GGTACGGCGCATTATTCGGAT     GTAHYSD        1     0
GGTACGGCGCATTCGACTAAT     GTAHSTN        1     0
GGTACGGCGCATTGGCAGTTG     GTAHWQL        1     0
GGTACGGCGCATTTGACTTTT     GTAHLTF        1     0
GGTACGGCGCATTTTTTTCCG     GTAHFFP        1     0
GGTACGGCGCCGAATGTTACG     GTAPNVT        1     0
GGTACGGCGCCGACGATGGAT     GTAPTMD        1     0
GGTACGGCGCCGACGTTTAAG     GTAPTFK        1     0
GGTACGGCGCCGACTCTGCAG     GTAPTLQ        1     0
GGTACGGCGCCGACTTCTCAG     GTAPTSQ        1     0
GGTACGGCGCCGAGTAATCGT     GTAPSNR        1     0
GGTACGGCGCCGATGAGGACG     GTAPMRT        1     0
GGTACGGCGCCGATGCAGGCT     GTAPMQA        1     0
GGTACGGCGCCGATTCCTTCT     GTAPIPS        1     0
GGTACGGCGCCGCATACGCTG     GTAPHTL        1     0
GGTACGGCGCCGCTTACGCAT     GTAPLTH        1     0
GGTACGGCGCCGGATCCGAGG     GTAPDPR        1     0
GGTACGGCGCCGGATGTGCTT     GTAPDVL        1     0
GGTACGGCGCCGGCTATGTAT     GTAPAMY        1     0
GGTACGGCGCCGGCTCAGCGT     GTAPAQR        1     0
GGTACGGCGCCGGCTGATTTT     GTAPADF        1     0
GGTACGGCGCCGGGGATTGAT     GTAPGID        1     0
GGTACGGCGCCGGGTCATAGG     GTAPGHR        1     0
GGTACGGCGCCGTATGCGTGG     GTAPYAW        1     0
GGTACGGCGCCGTATTGTATG     GTAPYCM        1     0
GGTACGGCGCCGTGGAATTTG     GTAPWNL        1     0
GGTACGGCGCCTAATATTTTT     GTAPNIF        1     0
GGTACGGCGCCTAATGGTCCT     GTAPNGP        1     0
GGTACGGCGCCTACGAGTGTG     GTAPTSV        1     0
GGTACGGCGCCTACTCCTGTT     GTAPTPV        1     0
GGTACGGCGCCTAGGAGTACG     GTAPRST        1     0
GGTACGGCGCCTAGGCATCTG     GTAPRHL        1     0
GGTACGGCGCCTAGTCCTGGT     GTAPSPG        1     0
GGTACGGCGCCTAGTTTTCTT     GTAPSFL        1     0
GGTACGGCGCCTATTTGTCCT     GTAPICP        1     0
GGTACGGCGCCTATTTGTGGT     GTAPICG        1     0
GGTACGGCGCCTCGTATGGAG     GTAPRME        1     0
GGTACGGCGCCTCTGCCTCGG     GTAPLPR        1     0
GGTACGGCGCCTCTTAAGAAG     GTAPLKK        1     0
GGTACGGCGCCTCTTATGCAT     GTAPLMH        1     0
GGTACGGCGCCTGATCCTTGG     GTAPDPW        1     0
GGTACGGCGCCTGATGATTGG     GTAPDDW        1     0
GGTACGGCGCCTGATTTTCCT     GTAPDFP        1     0
GGTACGGCGCCTGCTATGCTT     GTAPAML        1     0
GGTACGGCGCCTGGGTGGATT     GTAPGWI        1     0
GGTACGGCGCCTGTGCATTTG     GTAPVHL        1     0
GGTACGGCGCCTTCGAGGCAT     GTAPSRH        1     0
GGTACGGCGCGGAATCTTCCG     GTARNLP        1     0
GGTACGGCGCGGATTATGTGT     GTARIMC        1     0
GGTACGGCGCGGCATGAGATT     GTARHEI        1     0
GGTACGGCGCGGGTTACGCAG     GTARVTQ        1     0
GGTACGGCGCGGGTTTATTTG     GTARVYL        1     0
GGTACGGCGCGTAATCCTGGT     GTARNPG        1     0
GGTACGGCGCGTACGGGGCTG     GTARTGL        1     0
GGTACGGCGCGTATGGTGCTT     GTARMVL        1     0
GGTACGGCGCGTCAGGTGCAG     GTARQVQ        1     0
GGTACGGCGCGTCATATTAAT     GTARHIN        1     0
GGTACGGCGCGTGTGGATGTT     GTARVDV        1     0
GGTACGGCGCGTTATCATTCG     GTARYHS        1     0
GGTACGGCGCGTTTGCATCCT     GTARLHP        1     0
GGTACGGCGCGTTTTACTATT     GTARFTI        1     0
GGTACGGCGCTGAATTCGATT     GTALNSI        1     0
GGTACGGCGCTGAGTATGTAT     GTALSMY        1     0
GGTACGGCGCTGAGTCCTTTT     GTALSPF        1     0
GGTACGGCGCTGATTACTACG     GTALITT        1     0
GGTACGGCGCTGCATACGGCT     GTALHTA        1     0
GGTACGGCGCTGCGTATTCTT     GTALRIL        1     0
GGTACGGCGCTGGCGACTGAT     GTALATD        1     0
GGTACGGCGCTGGCGTCTGGG     GTALASG        1     0
GGTACGGCGCTGGGTTCTATT     GTALGSI        1     0
GGTACGGCGCTGGTTATTCAT     GTALVIH        1     0
GGTACGGCGCTGTATATGTTG     GTALYML        1     0
GGTACGGCGCTGTATCCGTCG     GTALYPS        1     0
GGTACGGCGCTGTCTCCTCCT     GTALSPP        1     0
GGTACGGCGCTGTGTCAGATG     GTALCQM        1     0
GGTACGGCGCTGTTGACGAAG     GTALLTK        1     0
GGTACGGCGCTTACTACTTCT     GTALTTS        1     0
GGTACGGCGCTTACTTATTTT     GTALTYF        1     0
GGTACGGCGCTTAGGATTGGT     GTALRIG        1     0
GGTACGGCGCTTCGTCCGATG     GTALRPM        1     0
GGTACGGCGCTTCGTGGGGAT     GTALRGD        1     0
GGTACGGCGCTTCTTCCTGAT     GTALLPD        1     0
GGTACGGCGCTTGAGTTGCTG     GTALELL        1     0
GGTACGGCGCTTGCTTCGCAT     GTALASH        1     0
GGTACGGCGCTTTCTTCGCTG     GTALSSL        1     0
GGTACGGCGCTTTGGCAGTGG     GTALWQW        1     0
GGTACGGCGCTTTTGAATCCT     GTALLNP        1     0
GGTACGGCGGAGGCTCTTGAG     GTAEALE        1     0
GGTACGGCGGAGGGGTCTTAT     GTAEGSY        1     0
GGTACGGCGGAGGTTTTGTTT     GTAEVLF        1     0
GGTACGGCGGATACTATTCCT     GTADTIP        1     0
GGTACGGCGGATCAGATTCGG     GTADQIR        1     0
GGTACGGCGGATCAGCAGGTT     GTADQQV        1     0
GGTACGGCGGATCGTGCTTCT     GTADRAS        1     0
GGTACGGCGGATCTTCATATT     GTADLHI        1     0
GGTACGGCGGATGATGGGATG     GTADDGM        1     0
GGTACGGCGGATGCTGAGTAT     GTADAEY        1     0
GGTACGGCGGATTCGCATAAG     GTADSHK        1     0
GGTACGGCGGATTGTAGGTCT     GTADCRS        1     0
GGTACGGCGGCAGCGATTCAG     GTAAAIQ        1     0
GGTACGGCGGCGAATCCGAAG     GTAANPK        1     0
GGTACGGCGGCGACTAATACG     GTAATNT        1     0
GGTACGGCGGCGACTGTTACT     GTAATVT        1     0
GGTACGGCGGCGACTTTGAGT     GTAATLS        1     0
GGTACGGCGGCGAGTACGCAG     GTAASTQ        1     0
GGTACGGCGGCGCAGAGTCAG     GTAAQSQ        1     0
GGTACGGCGGCGCGGGATGAT     GTAARDD        1     0
GGTACGGCGGCGCTGGGTCCT     GTAALGP        1     0
GGTACGGCGGCGCTTTGTAAG     GTAALCK        1     0
GGTACGGCGGCGGGGTTGACG     GTAAGLT        1     0
GGTACGGCGGCTAAGACGCAG     GTAAKTQ        1     0
GGTACGGCGGCTAATGGGAGG     GTAANGR        1     0
GGTACGGCGGCTAGGCAGACG     GTAARQT        1     0
GGTACGGCGGCTATGTCTAAT     GTAAMSN        1     0
GGTACGGCGGCTCATTGTCTG     GTAAHCL        1     0
GGTACGGCGGCTCCTGCTTCG     GTAAPAS        1     0
GGTACGGCGGCTCTGGTGCAT     GTAALVH        1     0
GGTACGGCGGCTCTTACGTAG     GTAALTQ        1     0
GGTACGGCGGCTGAGGGTTGT     GTAAEGC        1     0
GGTACGGCGGCTTCGAAGGCG     GTAASKA        1     0
GGTACGGCGGCTTCGCTGTCG     GTAASLS        1     0
GGTACGGCGGCTTTTGATGTG     GTAAFDV        1     0
GGTACGGCGGGGAAGAAGGAG     GTAGKKE        1     0
GGTACGGCGGGGAATGGGTCT     GTAGNGS        1     0
GGTACGGCGGGGACTTGTCGT     GTAGTCR        1     0
GGTACGGCGGGGAGTCCTCTT     GTAGSPL        1     0
GGTACGGCGGGGTCGCGTCTG     GTAGSRL        1     0
GGTACGGCGGGTCCGGCTACT     GTAGPAT        1     0
GGTACGGCGGGTCCTAATGTT     GTAGPNV        1     0
GGTACGGCGGGTCTTCCGATG     GTAGLPM        1     0
GGTACGGCGGGTGCGCTGCAT     GTAGALH        1     0
GGTACGGCGGTGAAGCTTCAT     GTAVKLH        1     0
GGTACGGCGGTGACGACGAGT     GTAVTTS        1     0
GGTACGGCGGTGACTAGTCGT     GTAVTSR        1     0
GGTACGGCGGTGAGGCCTCCT     GTAVRPP        1     0
GGTACGGCGGTGATGGCGTTG     GTAVMAL        1     0
GGTACGGCGGTGATGTTTCTT     GTAVMFL        1     0
GGTACGGCGGTGCAGCAGCAT     GTAVQQH        1     0
GGTACGGCGGTGCAGCTGTAT     GTAVQLY        1     0
GGTACGGCGGTGCATCATTCT     GTAVHHS        1     0
GGTACGGCGGTGGAGGATATG     GTAVEDM        1     0
GGTACGGCGGTTCCGTGGGGG     GTAVPWG        1     0
GGTACGGCGGTTGCTTTGCCT     GTAVALP        1     0
GGTACGGCGGTTTCTCCTCGT     GTAVSPR        1     0
GGTACGGCGTAGAATTCGTTT     GTAQNSF        1     0
GGTACGGCGTAGACTCTTCCG     GTAQTLP        1     0
GGTACGGCGTAGATTCGGTTT     GTAQIRF        1     0
GGTACGGCGTATATGACTAAG     GTAYMTK        1     0
GGTACGGCGTATCCTCATACT     GTAYPHT        1     0
GGTACGGCGTATCTGCCGGTT     GTAYLPV        1     0
GGTACGGCGTATCTTCATATT     GTAYLHI        1     0
GGTACGGCGTATTATCTGAAG     GTAYYLK        1     0
GGTACGGCGTCGAATACGTCG     GTASNTS        1     0
GGTACGGCGTCGAATTATATG     GTASNYM        1     0
GGTACGGCGTCGACTTCGGAG     GTASTSE        1     0
GGTACGGCGTCGGCTGCGAGT     GTASAAS        1     0
GGTACGGCGTCGGCTGCTCCT     GTASAAP        1     0
GGTACGGCGTCGGGTACGTAT     GTASGTY        1     0
GGTACGGCGTCGTGGCGTATT     GTASWRI        1     0
GGTACGGCGTCTACGAAGGTT     GTASTKV        1     0
GGTACGGCGTCTACGGTTTGG     GTASTVW        1     0
GGTACGGCGTCTACTCCGTCG     GTASTPS        1     0
GGTACGGCGTCTCATACTCCT     GTASHTP        1     0
GGTACGGCGTCTCCTCATGCG     GTASPHA        1     0
GGTACGGCGTCTCGTACTGGG     GTASRTG        1     0
GGTACGGCGTCTGATGTTGCT     GTASDVA        1     0
GGTACGGCGTCTGCTTCTCCG     GTASASP        1     0
GGTACGGCGTCTGGGCTGCGT     GTASGLR        1     0
GGTACGGCGTCTTAGGTGCCG     GTASQVP        1     0
GGTACGGCGTCTTTTATTCAG     GTASFIQ        1     0
GGTACGGCGTGGAAGGATGCG     GTAWKDA        1     0
GGTACGGCGTGGACTACTTCT     GTAWTTS        1     0
GGTACGGCGTGGACTGATTTG     GTAWTDL        1     0
GGTACGGCGTGGGCGTCTCCG     GTAWASP        1     0
GGTACGGCGTGGTATCGGTTT     GTAWYRF        1     0
GGTACGGCGTGGTTGCGTCCT     GTAWLRP        1     0
GGTACGGCGTGTCCGGGGCTT     GTACPGL        1     0
GGTACGGCGTGTCGTCTGTAG     GTACRLQ        1     0
GGTACGGCGTGTGGTCGGGTT     GTACGRV        1     0
GGTACGGCGTTGACGAATCGT     GTALTNR        1     0
GGTACGGCGTTGACTGCGTGC     GTALTAC        1     0
GGTACGGCGTTGACTTTGCGG     GTALTLR        1     0
GGTACGGCGTTGGAGCCGCTT     GTALEPL        1     0
GGTACGGCGTTGGCGCGGTAT     GTALARY        1     0
GGTACGGCGTTTAAGACGGAT     GTAFKTD        1     0
GGTACGGCGTTTACTAAGAGT     GTAFTKS        1     0
GGTACGGCGTTTACTACTATT     GTAFTTI        1     0
GGTACGGCGTTTAGGTTGAAT     GTAFRLN        1     0
GGTACGGCGTTTATGAAGGTT     GTAFMKV        1     0
GGTACGGCGTTTATGCGTATG     GTAFMRM        1     0
GGTACGGCGTTTCCTAGTGGG     GTAFPSG        1     0
GGTACGGCGTTTGAGCGGATG     GTAFERM        1     0
GGTACGGCGTTTGCTCAGCCT     GTAFAQP        1     0
GGTACGGCGTTTTTGCAGTCG     GTAFLQS        1     0
GGTACGGCTAAGCAGGCTCCT     GTAKQAP        1     0
GGTACGGCTAAGCTGTTGCAG     GTAKLLQ        1     0
GGTACGGCTAAGGATCCTAGG     GTAKDPR        1     0
GGTACGGCTAAGGCTTCGTTT     GTAKASF        1     0
GGTACGGCTAAGGGTGTGCTT     GTAKGVL        1     0
GGTACGGCTAAGGTGCTGCTG     GTAKVLL        1     0
GGTACGGCTAAGGTTTTGGCT     GTAKVLA        1     0
GGTACGGCTAATAGGTCTCCT     GTANRSP        1     0
GGTACGGCTAATAGTCTGCAG     GTANSLQ        1     0
GGTACGGCTAATATGGTGACT     GTANMVT        1     0
GGTACGGCTAATATTATTAGG     GTANIIR        1     0
GGTACGGCTAATATTCTTTCG     GTANILS        1     0
GGTACGGCTAATCAGCATTTT     GTANQHF        1     0
GGTACGGCTAATCCTACTGCT     GTANPTA        1     0
GGTACGGCTAATCCTATGGTG     GTANPMV        1     0
GGTACGGCTAATCTGGCGCAT     GTANLAH        1     0
GGTACGGCTAATGAGCATGCT     GTANEHA        1     0
GGTACGGCTAATGCGGATCTG     GTANADL        1     0
GGTACGGCTAATGCTCTGATT     GTANALI        1     0
GGTACGGCTAATTATATGTAT     GTANYMY        1     0
GGTACGGCTAATTCTCATTCT     GTANSHS        1     0
GGTACGGCTACGATGAGTGTT     GTATMSV        1     0
GGTACGGCTACGGAGGGGGGG     GTATEGG        1     0
GGTACGGCTACGGCGCTGTAT     GTATALY        1     0
GGTACGGCTACGGCTCCGCCG     GTATAPP        1     0
GGTACGGCTACGGTGGCTAAG     GTATVAK        1     0
GGTACGGCTACGTCGCTGGCA     GTATSLA        1     0
GGTACGGCTACGTCTGGGTTG     GTATSGL        1     0
GGTACGGCTACGTTGTGTGCG     GTATLCA        1     0
GGTACGGCTACTACTCCTCAG     GTATTPQ        1     0
GGTACGGCTACTACTCGGTTG     GTATTRL        1     0
GGTACGGCTACTATGACTTAT     GTATMTY        1     0
GGTACGGCTACTATTAATACT     GTATINT        1     0
GGTACGGCTACTCATATGATG     GTATHMM        1     0
GGTACGGCTACTCCTCGTGTG     GTATPRV        1     0
GGTACGGCTACTCGTACTAAT     GTATRTN        1     0
GGTACGGCTACTCGTCATGTT     GTATRHV        1     0
GGTACGGCTACTCGTGATTGG     GTATRDW        1     0
GGTACGGCTACTCTTACTAAG     GTATLTK        1     0
GGTACGGCTACTGCGCTTATT     GTATALI        1     0
GGTACGGCTACTGCTGATCAT     GTATADH        1     0
GGTACGGCTACTGTTCGGTGT     GTATVRC        1     0
GGTACGGCTACTTCGCAGACT     GTATSQT        1     0
GGTACGGCTAGGACTCCGACT     GTARTPT        1     0
GGTACGGCTAGGACTTTGGTG     GTARTLV        1     0
GGTACGGCTAGGAGTAGTACT     GTARSST        1     0
GGTACGGCTAGGCTGGGGGGT     GTARLGG        1     0
GGTACGGCTAGGTGTGCTCAT     GTARCAH        1     0
GGTACGGCTAGGTTGCATATT     GTARLHI        1     0
GGTACGGCTAGTAATACTACT     GTASNTT        1     0
GGTACGGCTAGTACGTCTCGT     GTASTSR        1     0
GGTACGGCTAGTACTCGTAGT     GTASTRS        1     0
GGTACGGCTAGTATTACTCCG     GTASITP        1     0
GGTACGGCTAGTATTTTTTCT     GTASIFS        1     0
GGTACGGCTAGTCCGATGCTG     GTASPML        1     0
GGTACGGCTAGTCGGTTTGTG     GTASRFV        1     0
GGTACGGCTAGTCTGATTCGT     GTASLIR        1     0
GGTACGGCTAGTGGTCCGCTT     GTASGPL        1     0
GGTACGGCTAGTTGGCGTAGT     GTASWRS        1     0
GGTACGGCTATGCATGAGCAG     GTAMHEQ        1     0
GGTACGGCTATGCTGCTTCAT     GTAMLLH        1     0
GGTACGGCTATGGGTATGCCT     GTAMGMP        1     0
GGTACGGCTATGTAGATGTTG     GTAMQML        1     0
GGTACGGCTATGTCTCCGTCT     GTAMSPS        1     0
GGTACGGCTATGTCTCTTCGG     GTAMSLR        1     0
GGTACGGCTATGTTGCCTGCG     GTAMLPA        1     0
GGTACGGCTATGTTTCTTACG     GTAMFLT        1     0
GGTACGGCTATTAAGGCTATG     GTAIKAM        1     0
GGTACGGCTATTACTACTTGT     GTAITTC        1     0
GGTACGGCTATTACTGATCCT     GTAITDP        1     0
GGTACGGCTATTCATCTTCCT     GTAIHLP        1     0
GGTACGGCTATTCCTCTTCAG     GTAIPLQ        1     0
GGTACGGCTATTCTTATGCGG     GTAILMR        1     0
GGTACGGCTATTGCGCAGCTG     GTAIAQL        1     0
GGTACGGCTATTGCGGAGGGT     GTAIAEG        1     0
GGTACGGCTATTGGGCAGCGG     GTAIGQR        1     0
GGTACGGCTATTTATAAGTCT     GTAIYKS        1     0
GGTACGGCTATTTCTAGTTGG     GTAISSW        1     0
GGTACGGCTCAGAAGACGGTT     GTAQKTV        1     0
GGTACGGCTCAGACTCCTCTT     GTAQTPL        1     0
GGTACGGCTCAGATGCTTTCG     GTAQMLS        1     0
GGTACGGCTCAGCAGGATGCG     GTAQQDA        1     0
GGTACGGCTCAGCATCCGGGG     GTAQHPG        1     0
GGTACGGCTCAGCCTACTCGG     GTAQPTR        1     0
GGTACGGCTCAGCTGCAGTCG     GTAQLQS        1     0
GGTACGGCTCAGGAGCGTAAG     GTAQERK        1     0
GGTACGGCTCAGGAGGATCCT     GTAQEDP        1     0
GGTACGGCTCAGGCTACTCAG     GTAQATQ        1     0
GGTACGGCTCAGGCTACTTCT     GTAQATS        1     0
GGTACGGCTCAGGTGCATATT     GTAQVHI        1     0
GGTACGGCTCAGGTGCGGATG     GTAQVRM        1     0
GGTACGGCTCAGGTTACGACG     GTAQVTT        1     0
GGTACGGCTCAGTCTCATCAG     GTAQSHQ        1     0
GGTACGGCTCAGTTGCAGCAT     GTAQLQH        1     0
GGTACGGCTCAGTTGCGTCTG     GTAQLRL        1     0
GGTACGGCTCAGTTTAATAAG     GTAQFNK        1     0
GGTACGGCTCATAATATTAAT     GTAHNIN        1     0
GGTACGGCTCATAATCATAAG     GTAHNHK        1     0
GGTACGGCTCATAGTATTCCG     GTAHSIP        1     0
GGTACGGCTCATATGCATAGT     GTAHMHS        1     0
GGTACGGCTCATCAGCTGCCG     GTAHQLP        1     0
GGTACGGCTCATCATGCGGCT     GTAHHAA        1     0
GGTACGGCTCATCGGGTTCAT     GTAHRVH        1     0
GGTACGGCTCATCTTAGTTCT     GTAHLSS        1     0
GGTACGGCTCATCTTATTACT     GTAHLIT        1     0
GGTACGGCTCATGATCAGCTG     GTAHDQL        1     0
GGTACGGCTCATGCGGAGACT     GTAHAET        1     0
GGTACGGCTCATGGTCTTTCG     GTAHGLS        1     0
GGTACGGCTCATGTTACTCCG     GTAHVTP        1     0
GGTACGGCTCATGTTATTTAT     GTAHVIY        1     0
GGTACGGCTCATTCGCTTTTG     GTAHSLL        1     0
GGTACGGCTCATTCTGCGCAG     GTAHSAQ        1     0
GGTACGGCTCATTCTTTGTTG     GTAHSLL        1     0
GGTACGGCTCCGAATCGTTAT     GTAPNRY        1     0
GGTACGGCTCCGAGGCTACCT     GTAPRLP        1     0
GGTACGGCTCCGAGTCGGAAT     GTAPSRN        1     0
GGTACGGCTCCGATGGTTAAG     GTAPMVK        1     0
GGTACGGCTCCGATGTTGACT     GTAPMLT        1     0
GGTACGGCTCCGATTTCGATT     GTAPISI        1     0
GGTACGGCTCCGCATCCTATG     GTAPHPM        1     0
GGTACGGCTCCGGGGATGAGG     GTAPGMR        1     0
GGTACGGCTCCGGTGATTCAT     GTAPVIH        1     0
GGTACGGCTCCGTATACGCAT     GTAPYTH        1     0
GGTACGGCTCCGTCGCAGCGG     GTAPSQR        1     0
GGTACGGCTCCGTCGCTGTAG     GTAPSLQ        1     0
GGTACGGCTCCGTGGTGGCTT     GTAPWWL        1     0
GGTACGGCTCCGTGGTTGCAT     GTAPWLH        1     0
GGTACGGCTCCGTTGTGTACG     GTAPLCT        1     0
GGTACGGCTCCGTTTCCGCTT     GTAPFPL        1     0
GGTACGGCTCCGTTTCGGTCG     GTAPFRS        1     0
GGTACGGCTCCTAAGCGGATT     GTAPKRI        1     0
GGTACGGCTCCTAATGCGCAG     GTAPNAQ        1     0
GGTACGGCTCCTACTATGCAT     GTAPTMH        1     0
GGTACGGCTCCTACTGATTCG     GTAPTDS        1     0
GGTACGGCTCCTAGTCAGTCT     GTAPSQS        1     0
GGTACGGCTCCTCAGCAGTTG     GTAPQQL        1     0
GGTACGGCTCCTCATACGTAG     GTAPHTQ        1     0
GGTACGGCTCCTCATAGTACT     GTAPHST        1     0
GGTACGGCTCCTCATGATACG     GTAPHDT        1     0
GGTACGGCTCCTCTGGATACT     GTAPLDT        1     0
GGTACGGCTCCTCTGTCTAGG     GTAPLSR        1     0
GGTACGGCTCCTCTTCCGCTT     GTAPLPL        1     0
GGTACGGCTCCTCTTGATACT     GTAPLDT        1     0
GGTACGGCTCCTGCTATTACG     GTAPAIT        1     0
GGTACGGCTCCTGCTGGGACT     GTAPAGT        1     0
GGTACGGCTCCTTCTATTGCT     GTAPSIA        1     0
GGTACGGCTCCTTCTTATCGT     GTAPSYR        1     0
GGTACGGCTCCTTTTAAGGAG     GTAPFKE        1     0
GGTACGGCTCGGCAGCTGCTT     GTARQLL        1     0
GGTACGGCTCGGCATACGCAG     GTARHTQ        1     0
GGTACGGCTCGGGCGGATAAT     GTARADN        1     0
GGTACGGCTCGGTATACTCCT     GTARYTP        1     0
GGTACGGCTCGTACTCATGCG     GTARTHA        1     0
GGTACGGCTCGTAGTACTGCT     GTARSTA        1     0
GGTACGGCTCGTCATGCTGCG     GTARHAA        1     0
GGTACGGCTCGTGTGTTGGTG     GTARVLV        1     0
GGTACGGCTCTGACGCATATG     GTALTHM        1     0
GGTACGGCTCTGAGTCGGAAT     GTALSRN        1     0
GGTACGGCTCTGATGCGTGAT     GTALMRD        1     0
GGTACGGCTCTGATGCTTAAT     GTALMLN        1     0
GGTACGGCTCTGCGGCTGCCT     GTALRLP        1     0
GGTACGGCTCTGGCTCTGCGT     GTALALR        1     0
GGTACGGCTCTGGGGGTTCAT     GTALGVH        1     0
GGTACGGCTCTGTATACTTTT     GTALYTF        1     0
GGTACGGCTCTGTATCCTTGT     GTALYPC        1     0
GGTACGGCTCTGTCTACGCGT     GTALSTR        1     0
GGTACGGCTCTGTTGACTAAT     GTALLTN        1     0
GGTACGGCTCTTATGTATGCT     GTALMYA        1     0
GGTACGGCTCTTCCTTGGATT     GTALPWI        1     0
GGTACGGCTCTTCTTATTCCG     GTALLIP        1     0
GGTACGGCTCTTGCGTGGGCT     GTALAWA        1     0
GGTACGGCTCTTGCTAAGCAG     GTALAKQ        1     0
GGTACGGCTCTTGTGAAGGGG     GTALVKG        1     0
GGTACGGCTGAGAATGGGAAT     GTAENGN        1     0
GGTACGGCTGAGACTACTCCT     GTAETTP        1     0
GGTACGGCTGAGATGCCTACG     GTAEMPT        1     0
GGTACGGCTGAGCGTGCGTTT     GTAERAF        1     0
GGTACGGCTGAGCTGAGTACG     GTAELST        1     0
GGTACGGCTGAGCTTAGTATT     GTAELSI        1     0
GGTACGGCTGAGCTTATTCGG     GTAELIR        1     0
GGTACGGCTGAGGATAAGGGG     GTAEDKG        1     0
GGTACGGCTGAGGCTGAGTTG     GTAEAEL        1     0
GGTACGGCTGAGTCGATTCTG     GTAESIL        1     0
GGTACGGCTGAGTCTCATCTT     GTAESHL        1     0
GGTACGGCTGAGTTGCATGTT     GTAELHV        1     0
GGTACGGCTGAGTTTATGCAT     GTAEFMH        1     0
GGTACGGCTGATAAGCGTCTG     GTADKRL        1     0
GGTACGGCTGATACGTCGAGG     GTADTSR        1     0
GGTACGGCTGATAGTACTACG     GTADSTT        1     0
GGTACGGCTGATCAGCATTTG     GTADQHL        1     0
GGTACGGCTGATCATAAGCGT     GTADHKR        1     0
GGTACGGCTGATCATCCTAAT     GTADHPN        1     0
GGTACGGCTGATGGGAATCCT     GTADGNP        1     0
GGTACGGCTGATGTTCCGAAT     GTADVPN        1     0
GGTACGGCTGATTCGTCTGCT     GTADSSA        1     0
GGTACGGCTGCGAAGAGTCCT     GTAAKSP        1     0
GGTACGGCTGCGGCGCGGTTG     GTAAARL        1     0
GGTACGGCTGCGGCTTCGACG     GTAAAST        1     0
GGTACGGCTGCGGTTTGGCCT     GTAAVWP        1     0
GGTACGGCTGCGTCGCATATT     GTAASHI        1     0
GGTACGGCTGCGTTTCTTTCT     GTAAFLS        1     0
GGTACGGCTGCTAATAATAAG     GTAANNK        1     0
GGTACGGCTGCTAGTACGCAT     GTAASTH        1     0
GGTACGGCTGCTAGTACTCTG     GTAASTL        1     0
GGTACGGCTGCTATGTCGCTG     GTAAMSL        1     0
GGTACGGCTGCTCATCATCCT     GTAAHHP        1     0
GGTACGGCTGCTCCGCTGGGG     GTAAPLG        1     0
GGTACGGCTGCTCGGACGACT     GTAARTT        1     0
GGTACGGCTGCTCTTGTGAAG     GTAALVK        1     0
GGTACGGCTGCTGAGCCTGAG     GTAAEPE        1     0
GGTACGGCTGGGACGATGCAT     GTAGTMH        1     0
GGTACGGCTGGGCATCAGTGG     GTAGHQW        1     0
GGTACGGCTGGGCTTAGGCAG     GTAGLRQ        1     0
GGTACGGCTGGGTTGAGGCTG     GTAGLRL        1     0
GGTACGGCTGGTATTTCGATT     GTAGISI        1     0
GGTACGGCTGGTCAGATGATG     GTAGQMM        1     0
GGTACGGCTGGTCCTACGACT     GTAGPTT        1     0
GGTACGGCTGGTCCTACTGAT     GTAGPTD        1     0
GGTACGGCTGGTGATATTGAT     GTAGDID        1     0
GGTACGGCTGTGACGCTGATG     GTAVTLM        1     0
GGTACGGCTGTGAGTAAGATT     GTAVSKI        1     0
GGTACGGCTGTGGATGGTTCG     GTAVDGS        1     0
GGTACGGCTGTGGCGCGGGAT     GTAVARD        1     0
GGTACGGCTGTTAATACTTAT     GTAVNTY        1     0
GGTACGGCTGTTACGCTTCAG     GTAVTLQ        1     0
GGTACGGCTGTTAGTGCTCGG     GTAVSAR        1     0
GGTACGGCTGTTCAGAATCAT     GTAVQNH        1     0
GGTACGGCTGTTCATCCTGTT     GTAVHPV        1     0
GGTACGGCTGTTCCGACTCCT     GTAVPTP        1     0
GGTACGGCTGTTCCTCTGCGG     GTAVPLR        1     0
GGTACGGCTGTTCGTGATATT     GTAVRDI        1     0
GGTACGGCTGTTGCGCCTCCT     GTAVAPP        1     0
GGTACGGCTGTTGCTGTGACG     GTAVAVT        1     0
GGTACGGCTGTTTATTCTTCG     GTAVYSS        1     0
GGTACGGCTTAGACGGCTTGT     GTAQTAC        1     0
GGTACGGCTTAGAGTTTGGAG     GTAQSLE        1     0
GGTACGGCTTAGGGGACTATT     GTAQGTI        1     0
GGTACGGCTTATATGACTGTT     GTAYMTV        1     0
GGTACGGCTTATCGTATTCTT     GTAYRIL        1     0
GGTACGGCTTATGGGCTGAAT     GTAYGLN        1     0
GGTACGGCTTATTCGGTTCAT     GTAYSVH        1     0
GGTACGGCTTATTTGACGCTT     GTAYLTL        1     0
GGTACGGCTTCGAAGTCTCAG     GTASKSQ        1     0
GGTACGGCTTCGACGATTTCG     GTASTIS        1     0
GGTACGGCTTCGGGGCGTCCT     GTASGRP        1     0
GGTACGGCTTCTATGCTGCTG     GTASMLL        1     0
GGTACGGCTTCTCTTACGACG     GTASLTT        1     0
GGTACGGCTTCTCTTCGTCTG     GTASLRL        1     0
GGTACGGCTTCTGTGCCTGAG     GTASVPE        1     0
GGTACGGCTTCTGTTGGTCCG     GTASVGP        1     0
GGTACGGCTTGGACTACTCAT     GTAWTTH        1     0
GGTACGGCTTGGCAGATTGAG     GTAWQIE        1     0
GGTACGGCTTGGTATGTTCTT     GTAWYVL        1     0
GGTACGGCTTTGATGTTTGCT     GTALMFA        1     0
GGTACGGCTTTGATTAATCTT     GTALINL        1     0
GGTACGGCTTTGCTGTTTGAG     GTALLFE        1     0
GGTACGGCTTTGCTTCGGTTG     GTALLRL        1     0
GGTACGGCTTTGTATAAGTGG     GTALYKW        1     0
GGTACGGCTTTGTCTCGTGTG     GTALSRV        1     0
GGTACGGCTTTGTCTTCGGTT     GTALSSV        1     0
GGTACGGCTTTGTGGGCTGAG     GTALWAE        1     0
GGTACGGCTTTTCGGATGCCT     GTAFRMP        1     0
GGTACGGCTTTTGTGTTTCCT     GTAFVFP        1     0
GGTACGGGGAAGCAGCCTACG     GTGKQPT        1     0
GGTACGGGGAAGCCTGCTAAG     GTGKPAK        1     0
GGTACGGGGAAGTTGTCGCAT     GTGKLSH        1     0
GGTACGGGGAATACGATGGAT     GTGNTMD        1     0
GGTACGGGGAATCCTTTGGTG     GTGNPLV        1     0
GGTACGGGGAATCGAACGTAT     GTGNRTY        1     0
GGTACGGGGAATGCTGCTTTT     GTGNAAF        1     0
GGTACGGGGACGACTCGTAAT     GTGTTRN        1     0
GGTACGGGGACGCATCCTTTG     GTGTHPL        1     0
GGTACGGGGACGCATTCGGGT     GTGTHSG        1     0
GGTACGGGGACGCCGAAGACG     GTGTPKT        1     0
GGTACGGGGACGGGTACGCTG     GTGTGTL        1     0
GGTACGGGGACGGTGTATCCG     GTGTVYP        1     0
GGTACGGGGACGTCGCTTGGG     GTGTSLG        1     0
GGTACGGGGACGTCTGTTGAT     GTGTSVD        1     0
GGTACGGGGACTCATCCTACT     GTGTHPT        1     0
GGTACGGGGACTCATCGTACG     GTGTHRT        1     0
GGTACGGGGACTCGGCTGTTG     GTGTRLL        1     0
GGTACGGGGACTGCGCTGCCT     GTGTALP        1     0
GGTACGGGGACTGCTCCGGCT     GTGTAPA        1     0
GGTACGGGGACTGGGCATATT     GTGTGHI        1     0
GGTACGGGGACTTGGCATATT     GTGTWHI        1     0
GGTACGGGGACTTTTCCTCTG     GTGTFPL        1     0
GGTACGGGGAGGACGGGTCCT     GTGRTGP        1     0
GGTACGGGGAGGGCGAATACT     GTGRANT        1     0
GGTACGGGGAGTACTGGGCCT     GTGSTGP        1     0
GGTACGGGGAGTCCTCATTCG     GTGSPHS        1     0
GGTACGGGGATGACGATGACT     GTGMTMT        1     0
GGTACGGGGATGACGGCGGTT     GTGMTAV        1     0
GGTACGGGGATGACTTCTCCG     GTGMTSP        1     0
GGTACGGGGATGCATACTACG     GTGMHTT        1     0
GGTACGGGGATGCCGAGTCGG     GTGMPSR        1     0
GGTACGGGGATGCCGCAGGAT     GTGMPQD        1     0
GGTACGGGGATGGTTTCGTGG     GTGMVSW        1     0
GGTACGGGGATGTCGTATTAT     GTGMSYY        1     0
GGTACGGGGATGTCTGCTGCT     GTGMSAA        1     0
GGTACGGGGATGTTGCTGGGG     GTGMLLG        1     0
GGTACGGGGATTAGTAAGGGT     GTGISKG        1     0
GGTACGGGGATTGGGTCTTGG     GTGIGSW        1     0
GGTACGGGGATTTCTGTTGCT     GTGISVA        1     0
GGTACGGGGCAGCGTAGTGTT     GTGQRSV        1     0
GGTACGGGGCAGTGGCGTTGG     GTGQWRW        1     0
GGTACGGGGCATACTAGGTCT     GTGHTRS        1     0
GGTACGGGGCATACTCTGCTT     GTGHTLL        1     0
GGTACGGGGCATATGACTACT     GTGHMTT        1     0
GGTACGGGGCATATTGCTTCT     GTGHIAS        1     0
GGTACGGGGCATCCTACACTG     GTGHPTL        1     0
GGTACGGGGCATCTTGTGAGT     GTGHLVS        1     0
GGTACGGGGCATGAGACTAAT     GTGHETN        1     0
GGTACGGGGCATGCTCATCCG     GTGHAHP        1     0
GGTACGGGGCATGCTGCTCAG     GTGHAAQ        1     0
GGTACGGGGCATGGGCGGCCT     GTGHGRP        1     0
GGTACGGGGCATGTTTATATG     GTGHVYM        1     0
GGTACGGGGCCGAAGAGTCTT     GTGPKSL        1     0
GGTACGGGGCCGCTTGGGCGT     GTGPLGR        1     0
GGTACGGGGCCGGATGTTACT     GTGPDVT        1     0
GGTACGGGGCCGGCGAATGAG     GTGPANE        1     0
GGTACGGGGCCGGTTGAGTTG     GTGPVEL        1     0
GGTACGGGGCCTAATCAGACT     GTGPNQT        1     0
GGTACGGGGCCTAATGCACTG     GTGPNAL        1     0
GGTACGGGGCCTACTGTTCAG     GTGPTVQ        1     0
GGTACGGGGCCTCTGCAGAGG     GTGPLQR        1     0
GGTACGGGGCCTCTTCATCCT     GTGPLHP        1     0
GGTACGGGGCCTCTTCTTACT     GTGPLLT        1     0
GGTACGGGGCCTGCTATGAAT     GTGPAMN        1     0
GGTACGGGGCCTTCTGTTGTT     GTGPSVV        1     0
GGTACGGGGCCTTCTTCTTTT     GTGPSSF        1     0
GGTACGGGGCGGACGATGCTT     GTGRTML        1     0
GGTACGGGGCGGACTATGCAT     GTGRTMH        1     0
GGTACGGGGCGGATTGCTATG     GTGRIAM        1     0
GGTACGGGGCGGCATCCTCCG     GTGRHPP        1     0
GGTACGGGGCGGTCGGATCTG     GTGRSDL        1     0
GGTACGGGGCGGTCGGTTGCG     GTGRSVA        1     0
GGTACGGGGCGTATGCTTGAG     GTGRMLE        1     0
GGTACGGGGCGTCCTGTTTGG     GTGRPVW        1     0
GGTACGGGGCGTGCTCTTAAT     GTGRALN        1     0
GGTACGGGGCTGCATAAGCTT     GTGLHKL        1     0
GGTACGGGGCTGCATGGTTTG     GTGLHGL        1     0
GGTACGGGGCTGCCTCAGTAT     GTGLPQY        1     0
GGTACGGGGCTGCTTGGTGCT     GTGLLGA        1     0
GGTACGGGGCTGGCTCAGACT     GTGLAQT        1     0
GGTACGGGGCTGGGGAATCCT     GTGLGNP        1     0
GGTACGGGGCTGGTTCCTTTG     GTGLVPL        1     0
GGTACGGGGCTTAAGCAGGCT     GTGLKQA        1     0
GGTACGGGGCTTCAGCGGGCT     GTGLQRA        1     0
GGTACGGGGCTTCCTACGAGT     GTGLPTS        1     0
GGTACGGGGCTTCGGGCGTCG     GTGLRAS        1     0
GGTACGGGGCTTGCGACTCAT     GTGLATH        1     0
GGTACGGGGCTTGCGGATGCT     GTGLADA        1     0
GGTACGGGGCTTGCTCGGGGG     GTGLARG        1     0
GGTACGGGGCTTGCTGATCTG     GTGLADL        1     0
GGTACGGGGGAGACTTCTCAT     GTGETSH        1     0
GGTACGGGGGAGCGTACTCTT     GTGERTL        1     0
GGTACGGGGGAGCTACAGAGG     GTGELQR        1     0
GGTACGGGGGAGGATCCGAAG     GTGEDPK        1     0
GGTACGGGGGAGGGGATGTTG     GTGEGML        1     0
GGTACGGGGGAGGGTCGGAAG     GTGEGRK        1     0
GGTACGGGGGAGGGTTCGTAT     GTGEGSY        1     0
GGTACGGGGGATAGGACTCTG     GTGDRTL        1     0
GGTACGGGGGATCAGCATAAG     GTGDQHK        1     0
GGTACGGGGGATGTTTCTGTG     GTGDVSV        1     0
GGTACGGGGGATTCGCTTCCT     GTGDSLP        1     0
GGTACGGGGGCGACTACGCTG     GTGATTL        1     0
GGTACGGGGGCGACTCATACT     GTGATHT        1     0
GGTACGGGGGCGTATTCTGTT     GTGAYSV        1     0
GGTACGGGGGCGTCGCATCCG     GTGASHP        1     0
GGTACGGGGGCTACTATGTTG     GTGATML        1     0
GGTACGGGGGCTCCTGTTCCT     GTGAPVP        1     0
GGTACGGGGGCTCGGTCGTAT     GTGARSY        1     0
GGTACGGGGGCTGGGGCTTCG     GTGAGAS        1     0
GGTACGGGGGCTTGGCATCTG     GTGAWHL        1     0
GGTACGGGGGGAATGACTTAT     GTGGMTY        1     0
GGTACGGGGGGTATGCTGAAG     GTGGMLK        1     0
GGTACGGGGGGTATGTGGGCT     GTGGMWA        1     0
GGTACGGGGGTGCAGCGTTAT     GTGVQRY        1     0
GGTACGGGGGTGGTTATTCTT     GTGVVIL        1     0
GGTACGGGGGTGTCGCCGCTT     GTGVSPL        1     0
GGTACGGGGGTTGCTCTTAGT     GTGVALS        1     0
GGTACGGGGTAGATGGCGATT     GTGQMAI        1     0
GGTACGGGGTAGCTACAGAGG     GTGQLQR        1     0
GGTACGGGGTAGGTGGCTTCT     GTGQVAS        1     0
GGTACGGGGTATCAGGAGCAT     GTGYQEH        1     0
GGTACGGGGTATCGTAATGTG     GTGYRNV        1     0
GGTACGGGGTCGATGCGGAAT     GTGSMRN        1     0
GGTACGGGGTCGCTTGTTGAG     GTGSLVE        1     0
GGTACGGGGTCGGAGCCGGAT     GTGSEPD        1     0
GGTACGGGGTCGGCGGCGCAG     GTGSAAQ        1     0
GGTACGGGGTCGTGGATTGCG     GTGSWIA        1     0
GGTACGGGGTCTACTGGTCGT     GTGSTGR        1     0
GGTACGGGGTCTCCGGCGGCT     GTGSPAA        1     0
GGTACGGGGTCTGCGCTGTAT     GTGSALY        1     0
GGTACGGGGTCTGCGCTTCCT     GTGSALP        1     0
GGTACGGGGTGGAGTGATCAG     GTGWSDQ        1     0
GGTACGGGGTGGCCGTATGGT     GTGWPYG        1     0
GGTACGGGGTTGACGAGTCGG     GTGLTSR        1     0
GGTACGGGGTTGACTCCGGTG     GTGLTPV        1     0
GGTACGGGGTTGCATTCTGTG     GTGLHSV        1     0
GGTACGGGGTTGCGGGCGCCT     GTGLRAP        1     0
GGTACGGGGTTGGCGACGTCT     GTGLATS        1     0
GGTACGGGTAAGCAGCCTATG     GTGKQPM        1     0
GGTACGGGTAAGCCTCATACT     GTGKPHT        1     0
GGTACGGGTAAGGTGACTGCG     GTGKVTA        1     0
GGTACGGGTAAGGTTGTTGGG     GTGKVVG        1     0
GGTACGGGTAAGTCGATTCAT     GTGKSIH        1     0
GGTACGGGTAATCTGCCTCGG     GTGNLPR        1     0
GGTACGGGTAATCTGCTGCCT     GTGNLLP        1     0
GGTACGGGTAATGCGGGGACT     GTGNAGT        1     0
GGTACGGGTACGAAGGAGCTT     GTGTKEL        1     0
GGTACGGGTACGGCGCTGTTT     GTGTALF        1     0
GGTACGGGTACGGTGATTAAG     GTGTVIK        1     0
GGTACGGGTACGTCGCTTCCT     GTGTSLP        1     0
GGTACGGGTACTAGTGTTCCT     GTGTSVP        1     0
GGTACGGGTACTCCTGAGCTG     GTGTPEL        1     0
GGTACGGGTACTCGTGTGGTT     GTGTRVV        1     0
GGTACGGGTACTCTGCTGTTT     GTGTLLF        1     0
GGTACGGGTACTTCTTCTTCT     GTGTSSS        1     0
GGTACGGGTAGTCCTTGTGGG     GTGSPCG        1     0
GGTACGGGTAGTCGGGCGCCG     GTGSRAP        1     0
GGTACGGGTATGAGGCTGCAT     GTGMRLH        1     0
GGTACGGGTATGCTTACTATG     GTGMLTM        1     0
GGTACGGGTATTCTGAATCAG     GTGILNQ        1     0
GGTACGGGTATTCTGCTTCGT     GTGILLR        1     0
GGTACGGGTATTCTTCCGGGG     GTGILPG        1     0
GGTACGGGTATTGGTACGCAT     GTGIGTH        1     0
GGTACGGGTCAGACTCAGCCG     GTGQTQP        1     0
GGTACGGGTCAGCGTTGGCCT     GTGQRWP        1     0
GGTACGGGTCAGGCGATTGCG     GTGQAIA        1     0
GGTACGGGTCATCTTCTTGGG     GTGHLLG        1     0
GGTACGGGTCATGTTTTTTAT     GTGHVFY        1     0
GGTACGGGTCCGAATATTATG     GTGPNIM        1     0
GGTACGGGTCCGACGAATCAT     GTGPTNH        1     0
GGTACGGGTCCGACGGCGCCT     GTGPTAP        1     0
GGTACGGGTCCGATTTCGCTG     GTGPISL        1     0
GGTACGGGTCCGCATGGTTGT     GTGPHGC        1     0
GGTACGGGTCCGCTTCTGCCG     GTGPLLP        1     0
GGTACGGGTCCGTTTTCTCCG     GTGPFSP        1     0
GGTACGGGTCCTAATGTTCAT     GTGPNVH        1     0
GGTACGGGTCCTACGGGGTGG     GTGPTGW        1     0
GGTACGGGTCCTATGCCTACT     GTGPMPT        1     0
GGTACGGGTCCTCGTATGCAG     GTGPRMQ        1     0
GGTACGGGTCCTCTGACGCGG     GTGPLTR        1     0
GGTACGGGTCCTGGTTCGTAT     GTGPGSY        1     0
GGTACGGGTCCTTATTCGCGT     GTGPYSR        1     0
GGTACGGGTCGTATTCTGACT     GTGRILT        1     0
GGTACGGGTCGTCATATTCTT     GTGRHIL        1     0
GGTACGGGTCTGCAGCATCCT     GTGLQHP        1     0
GGTACGGGTCTGTATTATGCT     GTGLYYA        1     0
GGTACGGGTCTGTCGTCTGTG     GTGLSSV        1     0
GGTACGGGTCTGTCTAGGTGG     GTGLSRW        1     0
GGTACGGGTCTGTCTTGTCCG     GTGLSCP        1     0
GGTACGGGTCTTCGGTTTCTT     GTGLRFL        1     0
GGTACGGGTCTTCGTACTCTT     GTGLRTL        1     0
GGTACGGGTCTTGAGCCTCGG     GTGLEPR        1     0
GGTACGGGTGAGACGCTGAGT     GTGETLS        1     0
GGTACGGGTGAGACTACTTTG     GTGETTL        1     0
GGTACGGGTGAGCGGTTTCCG     GTGERFP        1     0
GGTACGGGTGAGGCGAGTCCT     GTGEASP        1     0
GGTACGGGTGAGGCGCCTTGG     GTGEAPW        1     0
GGTACGGGTGATAAGATTCAG     GTGDKIQ        1     0
GGTACGGGTGATACGCATTAT     GTGDTHY        1     0
GGTACGGGTGATACTCCGTCG     GTGDTPS        1     0
GGTACGGGTGATCATCATTTT     GTGDHHF        1     0
GGTACGGGTGATGCTGCGATT     GTGDAAI        1     0
GGTACGGGTGCGATGGTTAAT     GTGAMVN        1     0
GGTACGGGTGCGTATCCTCGG     GTGAYPR        1     0
GGTACGGGTGCGTGTGCTCGT     GTGACAR        1     0
GGTACGGGTGCGTTTAATCTG     GTGAFNL        1     0
GGTACGGGTGCTCCGAGTAGT     GTGAPSS        1     0
GGTACGGGTGCTCTGAGGCAG     GTGALRQ        1     0
GGTACGGGTGCTGCTCTGGGG     GTGAALG        1     0
GGTACGGGTGCTGCTGGTTAT     GTGAAGY        1     0
GGTACGGGTGCTGGTCAGCCT     GTGAGQP        1     0
GGTACGGGTGCTGGTCGGTCG     GTGAGRS        1     0
GGTACGGGTGGGAATCGTAGT     GTGGNRS        1     0
GGTACGGGTGGGTCGCTGACT     GTGGSLT        1     0
GGTACGGGTGGTCAGACTCCT     GTGGQTP        1     0
GGTACGGGTGGTCGGCCTTCG     GTGGRPS        1     0
GGTACGGGTGGTTCTGCTTAG     GTGGSAQ        1     0
GGTACGGGTGTGACTGCGCTG     GTGVTAL        1     0
GGTACGGGTGTGCCGCCTAAT     GTGVPPN        1     0
GGTACGGGTGTGCCTACTGTG     GTGVPTV        1     0
GGTACGGGTGTGCTGATTACG     GTGVLIT        1     0
GGTACGGGTGTGTGGCCGTAT     GTGVWPY        1     0
GGTACGGGTGTGTTTATTCTG     GTGVFIL        1     0
GGTACGGGTGTTCCTCTTCCT     GTGVPLP        1     0
GGTACGGGTTATACGCATTAT     GTGYTHY        1     0
GGTACGGGTTATCCTAATAAA     GTGYPNK        1     0
GGTACGGGTTATTGGTAGAGG     GTGYWQR        1     0
GGTACGGGTTCGCTGGCTGAT     GTGSLAD        1     0
GGTACGGGTTCGGAGACTCTT     GTGSETL        1     0
GGTACGGGTTCTACGTTTCTG     GTGSTFL        1     0
GGTACGGGTTCTCTGACGACT     GTGSLTT        1     0
GGTACGGGTTCTCTGCTTCTT     GTGSLLL        1     0
GGTACGGGTTGGCCTCGTTCT     GTGWPRS        1     0
GGTACGGGTTTGATGGGGTAT     GTGLMGY        1     0
GGTACGGGTTTGCTTCAGTCG     GTGLLQS        1     0
GGTACGGGTTTGCTTGGTCTT     GTGLLGL        1     0
GGTACGGGTTTGTGTAGTATG     GTGLCSM        1     0
GGTACGGGTTTTAAGACGATT     GTGFKTI        1     0
GGTACGGGTTTTGCGCTGTTT     GTGFALF        1     0
GGTACGGTAAATGATTTTGCG     GTVNDFA        1     0
GGTACGGTGAAGACGACTGAT     GTVKTTD        1     0
GGTACGGTGAAGAGTACGATT     GTVKSTI        1     0
GGTACGGTGAAGATGAAGGGT     GTVKMKG        1     0
GGTACGGTGAAGCAGACGGTG     GTVKQTV        1     0
GGTACGGTGAAGCCGACTCAG     GTVKPTQ        1     0
GGTACGGTGAAGCTGGAGCGT     GTVKLER        1     0
GGTACGGTGAAGGATAATTGT     GTVKDNC        1     0
GGTACGGTGAAGTGTGCTATG     GTVKCAM        1     0
GGTACGGTGAATAGGAATTCT     GTVNRNS        1     0
GGTACGGTGAATATGGCTTCG     GTVNMAS        1     0
GGTACGGTGAATCATCATATG     GTVNHHM        1     0
GGTACGGTGAATCATCCTGAG     GTVNHPE        1     0
GGTACGGTGAATCATCTGCAT     GTVNHLH        1     0
GGTACGGTGAATCCTCAGACG     GTVNPQT        1     0
GGTACGGTGAATCGTACGACT     GTVNRTT        1     0
GGTACGGTGAATCTTATGCCG     GTVNLMP        1     0
GGTACGGTGAATGCTATTTCG     GTVNAIS        1     0
GGTACGGTGACGACGCATGTT     GTVTTHV        1     0
GGTACGGTGACGCCGCCGCAT     GTVTPPH        1     0
GGTACGGTGACGCGTGTTGTG     GTVTRVV        1     0
GGTACGGTGACGGCGAATCCT     GTVTANP        1     0
GGTACGGTGACGGCTCCTTGG     GTVTAPW        1     0
GGTACGGTGACGGCTGCTCGT     GTVTAAR        1     0
GGTACGGTGACGGGTCATCCG     GTVTGHP        1     0
GGTACGGTGACTACGGTTCCT     GTVTTVP        1     0
GGTACGGTGACTACTATGAGT     GTVTTMS        1     0
GGTACGGTGACTACTGCGTAT     GTVTTAY        1     0
GGTACGGTGACTCCGCATCTG     GTVTPHL        1     0
GGTACGGTGACTTGGTATTAT     GTVTWYY        1     0
GGTACGGTGAGGGGGCATATG     GTVRGHM        1     0
GGTACGGTGAGTCCGGCGCTG     GTVSPAL        1     0
GGTACGGTGAGTCTGGCTCAG     GTVSLAQ        1     0
GGTACGGTGAGTCTTCAGCGG     GTVSLQR        1     0
GGTACGGTGAGTTCTGCGCCG     GTVSSAP        1     0
GGTACGGTGATGACGTATGGG     GTVMTYG        1     0
GGTACGGTGATGCCGCTGTGG     GTVMPLW        1     0
GGTACGGTGATGCTTTATCAG     GTVMLYQ        1     0
GGTACGGTGATGGTGCGGCCT     GTVMVRP        1     0
GGTACGGTGATGTAGAAGCAT     GTVMQKH        1     0
GGTACGGTGATGTCGAAGAGG     GTVMSKR        1     0
GGTACGGTGATGTCTGATAGT     GTVMSDS        1     0
GGTACGGTGATTAGGACTTAT     GTVIRTY        1     0
GGTACGGTGATTATGCATCGT     GTVIMHR        1     0
GGTACGGTGATTGAGCGTTGG     GTVIERW        1     0
GGTACGGTGATTTATTTGATT     GTVIYLI        1     0
GGTACGGTGATTTCGACTCCT     GTVISTP        1     0
GGTACGGTGCAGAAGCCGCAT     GTVQKPH        1     0
GGTACGGTGCAGAATTTGTCG     GTVQNLS        1     0
GGTACGGTGCAGACGCGGGCT     GTVQTRA        1     0
GGTACGGTGCAGAGGGCGTAT     GTVQRAY        1     0
GGTACGGTGCAGATGAATCGT     GTVQMNR        1     0
GGTACGGTGCAGCAGTATGAT     GTVQQYD        1     0
GGTACGGTGCAGCCGATGGTG     GTVQPMV        1     0
GGTACGGTGCAGCCTGCTCCT     GTVQPAP        1     0
GGTACGGTGCAGCGTACGTGT     GTVQRTC        1     0
GGTACGGTGCAGCTGGCGCCT     GTVQLAP        1     0
GGTACGGTGCAGGAGTATCGG     GTVQEYR        1     0
GGTACGGTGCAGGCGCATCAG     GTVQAHQ        1     0
GGTACGGTGCAGGCGCGTCCT     GTVQARP        1     0
GGTACGGTGCAGGCTCGTTCT     GTVQARS        1     0
GGTACGGTGCAGGGTACGGCT     GTVQGTA        1     0
GGTACGGTGCAGGTGGCTCCT     GTVQVAP        1     0
GGTACGGTGCAGGTTTTTTCT     GTVQVFS        1     0
GGTACGGTGCAGTCGGGTAGG     GTVQSGR        1     0
GGTACGGTGCATAATTCTGCT     GTVHNSA        1     0
GGTACGGTGCATACGATTCGT     GTVHTIR        1     0
GGTACGGTGCATACTAGTCCG     GTVHTSP        1     0
GGTACGGTGCATATGACTCAT     GTVHMTH        1     0
GGTACGGTGCATATGCTTCGG     GTVHMLR        1     0
GGTACGGTGCATATTAGGCAT     GTVHIRH        1     0
GGTACGGTGCATCAGCATACT     GTVHQHT        1     0
GGTACGGTGCATCAGTATGAT     GTVHQYD        1     0
GGTACGGTGCATCCTCATCCT     GTVHPHP        1     0
GGTACGGTGCATCCTTTGCCT     GTVHPLP        1     0
GGTACGGTGCATCGGCTGCCT     GTVHRLP        1     0
GGTACGGTGCATGAGTGGCCG     GTVHEWP        1     0
GGTACGGTGCATGCGTCGCCT     GTVHASP        1     0
GGTACGGTGCATGTGCTTCAT     GTVHVLH        1     0
GGTACGGTGCATGTTTCTTTT     GTVHVSF        1     0
GGTACGGTGCATTATGAGAGG     GTVHYER        1     0
GGTACGGTGCCGCTTTGGCTG     GTVPLWL        1     0
GGTACGGTGCCGGATGCGAAG     GTVPDAK        1     0
GGTACGGTGCCGGCGACTATG     GTVPATM        1     0
GGTACGGTGCCGTGGCCTTTG     GTVPWPL        1     0
GGTACGGTGCCGTTTCTGTCT     GTVPFLS        1     0
GGTACGGTGCCTACTATTACG     GTVPTIT        1     0
GGTACGGTGCCTATTTTTTAT     GTVPIFY        1     0
GGTACGGTGCCTCCGGTGACT     GTVPPVT        1     0
GGTACGGTGCCTCGTGCGTAT     GTVPRAY        1     0
GGTACGGTGCCTCTGCTGACT     GTVPLLT        1     0
GGTACGGTGCCTGAGCGTTAT     GTVPERY        1     0
GGTACGGTGCCTGTTACGCCG     GTVPVTP        1     0
GGTACGGTGCCTTATGTGCCT     GTVPYVP        1     0
GGTACGGTGCCTTCGCAGTAT     GTVPSQY        1     0
GGTACGGTGCCTTCTCGTCCG     GTVPSRP        1     0
GGTACGGTGCCTTCTGGTTCG     GTVPSGS        1     0
GGTACGGTGCCTTGGTCTGGG     GTVPWSG        1     0
GGTACGGTGCGGCAGACTGCT     GTVRQTA        1     0
GGTACGGTGCGGCCTCATTAT     GTVRPHY        1     0
GGTACGGTGCGGTTTCCTACG     GTVRFPT        1     0
GGTACGGTGCGTCCTAGTGCG     GTVRPSA        1     0
GGTACGGTGCGTCCTGTGACT     GTVRPVT        1     0
GGTACGGTGCGTCCTTCTTAT     GTVRPSY        1     0
GGTACGGTGCTGATTATTCGG     GTVLIIR        1     0
GGTACGGTGCTGCAGCCTCTT     GTVLQPL        1     0
GGTACGGTGCTGCATAGGTGG     GTVLHRW        1     0
GGTACGGTGCTGCCTCAGCTT     GTVLPQL        1     0
GGTACGGTGCTGCTTTCTTCG     GTVLLSS        1     0
GGTACGGTGCTGGCGGTTCAG     GTVLAVQ        1     0
GGTACGGTGCTGTCTACTCCT     GTVLSTP        1     0
GGTACGGTGCTGTGTAAGGGT     GTVLCKG        1     0
GGTACGGTGCTTATTACTTAT     GTVLITY        1     0
GGTACGGTGCTTCATAGTTTT     GTVLHSF        1     0
GGTACGGTGCTTCCGGCTGAT     GTVLPAD        1     0
GGTACGGTGCTTGTGAATTCT     GTVLVNS        1     0
GGTACGGTGGAGACGCGTTTG     GTVETRL        1     0
GGTACGGTGGAGCCGACTCAG     GTVEPTQ        1     0
GGTACGGTGGAGCCGGCTCCG     GTVEPAP        1     0
GGTACGGTGGAGGCTACTCAT     GTVEATH        1     0
GGTACGGTGGAGTGGCTGCAT     GTVEWLH        1     0
GGTACGGTGGAGTTTAATCCT     GTVEFNP        1     0
GGTACGGTGGATAAGTCTACG     GTVDKST        1     0
GGTACGGTGGATAGGTTTTAT     GTVDRFY        1     0
GGTACGGTGGATCAGAATCTG     GTVDQNL        1     0
GGTACGGTGGATCAGAGTAAG     GTVDQSK        1     0
GGTACGGTGGATCAGCAGCCG     GTVDQQP        1     0
GGTACGGTGGATCCTAAGATT     GTVDPKI        1     0
GGTACGGTGGATCGTTTGATT     GTVDRLI        1     0
GGTACGGTGGCGGCTGGGTTT     GTVAAGF        1     0
GGTACGGTGGCGGTTCCTACT     GTVAVPT        1     0
GGTACGGTGGCTAAGCTTTAT     GTVAKLY        1     0
GGTACGGTGGCTACTCTGACG     GTVATLT        1     0
GGTACGGTGGCTAGTCGGTCT     GTVASRS        1     0
GGTACGGTGGCTATGCCTGCT     GTVAMPA        1     0
GGTACGGTGGCTCATACTTGG     GTVAHTW        1     0
GGTACGGTGGCTGAGACGCGT     GTVAETR        1     0
GGTACGGTGGCTGAGAGTGCG     GTVAESA        1     0
GGTACGGTGGCTGAGCAGGCG     GTVAEQA        1     0
GGTACGGTGGCTGGGCAGCGT     GTVAGQR        1     0
GGTACGGTGGCTTCTCCTACT     GTVASPT        1     0
GGTACGGTGGCTTCTCGGGAT     GTVASRD        1     0
GGTACGGTGGCTTTTTTTTCG     GTVAFFS        1     0
GGTACGGTGGGGAAGATGATG     GTVGKMM        1     0
GGTACGGTGGGGATGCCGCCT     GTVGMPP        1     0
GGTACGGTGGGGCCTCTTTCT     GTVGPLS        1     0
GGTACGGTGGGTATGAAGTGG     GTVGMKW        1     0
GGTACGGTGGGTTCTCTGTCT     GTVGSLS        1     0
GGTACGGTGGTGGGGGCTCAG     GTVVGAQ        1     0
GGTACGGTGGTGTCTATGTGG     GTVVSMW        1     0
GGTACGGTGGTGTGGACTCGT     GTVVWTR        1     0
GGTACGGTGGTTAGGTTGCTT     GTVVRLL        1     0
GGTACGGTGTAGATTAATGCG     GTVQINA        1     0
GGTACGGTGTATAATAGGCAT     GTVYNRH        1     0
GGTACGGTGTATACGATGTTT     GTVYTMF        1     0
GGTACGGTGTATACGCTGTAT     GTVYTLY        1     0
GGTACGGTGTATCTTCAGCGT     GTVYLQR        1     0
GGTACGGTGTATGGGCTGAGG     GTVYGLR        1     0
GGTACGGTGTCGATTCCGGTG     GTVSIPV        1     0
GGTACGGTGTCGATTTCGTCT     GTVSISS        1     0
GGTACGGTGTCGCCGCTGTCT     GTVSPLS        1     0
GGTACGGTGTCGCGGCCGCCT     GTVSRPP        1     0
GGTACGGTGTCGCTGTCGTTT     GTVSLSF        1     0
GGTACGGTGTCTATTAATCCG     GTVSINP        1     0
GGTACGGTGTCTCCGAATGTT     GTVSPNV        1     0
GGTACGGTGTCTCCGCTGCTT     GTVSPLL        1     0
GGTACGGTGTCTCTTCCGATT     GTVSLPI        1     0
GGTACGGTGTCTGATCCGTCT     GTVSDPS        1     0
GGTACGGTGTCTTCGGGTAAT     GTVSSGN        1     0
GGTACGGTGTCTTCGTCGTAT     GTVSSSY        1     0
GGTACGGTGTGGTTGCGGACT     GTVWLRT        1     0
GGTACGGTGTGGTTGGAGACT     GTVWLET        1     0
GGTACGGTGTGTGTTCCTTGT     GTVCVPC        1     0
GGTACGGTGTGTTTTTCTCCG     GTVCFSP        1     0
GGTACGGTGTTGACGCGTCTG     GTVLTRL        1     0
GGTACGGTGTTGGCGACTCGG     GTVLATR        1     0
GGTACGGTGTTGGTGGGTTCT     GTVLVGS        1     0
GGTACGGTGTTTGTTCAGATT     GTVFVQI        1     0
GGTACGGTTAAGCAGTTTGCG     GTVKQFA        1     0
GGTACGGTTAAGCATACGTAG     GTVKHTQ        1     0
GGTACGGTTAAGCATAGTAAT     GTVKHSN        1     0
GGTACGGTTAAGCCGCTTCCT     GTVKPLP        1     0
GGTACGGTTAAGCCTCCTCCG     GTVKPPP        1     0
GGTACGGTTAAGCTGGCTCGG     GTVKLAR        1     0
GGTACGGTTAAGCTGGGTGCG     GTVKLGA        1     0
GGTACGGTTAAGGCGTGTTCG     GTVKACS        1     0
GGTACGGTTAATACGCAGTCG     GTVNTQS        1     0
GGTACGGTTAATAGGCTGCCG     GTVNRLP        1     0
GGTACGGTTAATCCGAGGACT     GTVNPRT        1     0
GGTACGGTTAATGAGGCGGAT     GTVNEAD        1     0
GGTACGGTTACGATTCTGCTT     GTVTILL        1     0
GGTACGGTTACGCAGCATTAT     GTVTQHY        1     0
GGTACGGTTACGCGGCATCAG     GTVTRHQ        1     0
GGTACGGTTACGTCTTGTCCT     GTVTSCP        1     0
GGTACGGTTACTCGTCCGATG     GTVTRPM        1     0
GGTACGGTTACTCGTTTGCCT     GTVTRLP        1     0
GGTACGGTTAGGAATCCGCAT     GTVRNPH        1     0
GGTACGGTTAGGCAGGCGCAT     GTVRQAH        1     0
GGTACGGTTAGTCCTCGGACG     GTVSPRT        1     0
GGTACGGTTAGTCGTTCGCAG     GTVSRSQ        1     0
GGTACGGTTATTAAGTTTAGT     GTVIKFS        1     0
GGTACGGTTATTCAGCAGCAT     GTVIQQH        1     0
GGTACGGTTATTTCTCGGTCG     GTVISRS        1     0
GGTACGGTTCAGAATGCTCGT     GTVQNAR        1     0
GGTACGGTTCAGGATCCGATA     GTVQDPI        1     0
GGTACGGTTCAGGCTCAGCTG     GTVQAQL        1     0
GGTACGGTTCATACTCCGAGG     GTVHTPR        1     0
GGTACGGTTCATCCGACGTTG     GTVHPTL        1     0
GGTACGGTTCATCCTATTCCT     GTVHPIP        1     0
GGTACGGTTCATTCGCAGCTT     GTVHSQL        1     0
GGTACGGTTCCGAATGTGCTG     GTVPNVL        1     0
GGTACGGTTCCGATTAGTAAG     GTVPISK        1     0
GGTACGGTTCCGCAGATGCAT     GTVPQMH        1     0
GGTACGGTTCCGCCGTTGGAG     GTVPPLE        1     0
GGTACGGTTCCGCCTAGGCAG     GTVPPRQ        1     0
GGTACGGTTCCGCCTCCGCAG     GTVPPPQ        1     0
GGTACGGTTCCGCCTCTGCAT     GTVPPLH        1     0
GGTACGGTTCCGGGTGCTCCG     GTVPGAP        1     0
GGTACGGTTCCGGTGGCGCTG     GTVPVAL        1     0
GGTACGGTTCCGTTGCCGCAT     GTVPLPH        1     0
GGTACGGTTCCGTTGGGGGCT     GTVPLGA        1     0
GGTACGGTTCCGTTTCTGGTT     GTVPFLV        1     0
GGTACGGTTCCTAATACGAAT     GTVPNTN        1     0
GGTACGGTTCCTACTCCTCCT     GTVPTPP        1     0
GGTACGGTTCCTAGTACGATG     GTVPSTM        1     0
GGTACGGTTCCTATGGAGATG     GTVPMEM        1     0
GGTACGGTTCCTCATTCGGTT     GTVPHSV        1     0
GGTACGGTTCCTCCTACGGGT     GTVPPTG        1     0
GGTACGGTTCCTCTGCGGCCT     GTVPLRP        1     0
GGTACGGTTCCTGCCCCGCAT     GTVPAPH        1     0
GGTACGGTTCCTGCTCTGGCG     GTVPALA        1     0
GGTACGGTTCCTTATGTTGCG     GTVPYVA        1     0
GGTACGGTTCGTCCGCATTTT     GTVRPHF        1     0
GGTACGGTTCGTCCGTGTATT     GTVRPCI        1     0
GGTACGGTTCGTGTGAATACT     GTVRVNT        1     0
GGTACGGTTCTGAAGGAGGTT     GTVLKEV        1     0
GGTACGGTTCTGACTCATCGG     GTVLTHR        1     0
GGTACGGTTCTGATGCTTTGG     GTVLMLW        1     0
GGTACGGTTCTGGCGCCTGGG     GTVLAPG        1     0
GGTACGGTTCTTAATCCGTTT     GTVLNPF        1     0
GGTACGGTTCTTCAGCGTCAT     GTVLQRH        1     0
GGTACGGTTCTTCCTAGGAAT     GTVLPRN        1     0
GGTACGGTTCTTGATATGGGG     GTVLDMG        1     0
GGTACGGTTCTTTCTAGTCTG     GTVLSSL        1     0
GGTACGGTTGAGCATCGGTAT     GTVEHRY        1     0
GGTACGGTTGAGGCGCGTATT     GTVEARI        1     0
GGTACGGTTGAGGGTATTCCG     GTVEGIP        1     0
GGTACGGTTGATAGGAGTATG     GTVDRSM        1     0
GGTACGGTTGATGCTTCTCTG     GTVDASL        1     0
GGTACGGTTGATGGTCCTCCT     GTVDGPP        1     0
GGTACGGTTGATGTTAATTGG     GTVDVNW        1     0
GGTACGGTTGATTCGACGCTG     GTVDSTL        1     0
GGTACGGTTGCGACGTTGGCG     GTVATLA        1     0
GGTACGGTTGCGCATCTTCCT     GTVAHLP        1     0
GGTACGGTTGCGCGTCCTACT     GTVARPT        1     0
GGTACGGTTGCTAGTGATAAT     GTVASDN        1     0
GGTACGGTTGGGCCGCGGGCG     GTVGPRA        1     0
GGTACGGTTGGTCAGTCGCAT     GTVGQSH        1     0
GGTACGGTTGGTGCTCATCAG     GTVGAHQ        1     0
GGTACGGTTGTGACTACTGCG     GTVVTTA        1     0
GGTACGGTTGTGCCTTAGATT     GTVVPQI        1     0
GGTACGGTTGTGCTGCTTCAT     GTVVLLH        1     0
GGTACGGTTGTTACGCTTCCG     GTVVTLP        1     0
GGTACGGTTGTTCCTCTTGAG     GTVVPLE        1     0
GGTACGGTTGTTCCTTCGGCG     GTVVPSA        1     0
GGTACGGTTGTTCGGTGGCCT     GTVVRWP        1     0
GGTACGGTTGTTCGTACGATT     GTVVRTI        1     0
GGTACGGTTTATACTACGAAG     GTVYTTK        1     0
GGTACGGTTTATCCGTTTGCG     GTVYPFA        1     0
GGTACGGTTTCGACGGCTGTG     GTVSTAV        1     0
GGTACGGTTTCGATGAGGCAG     GTVSMRQ        1     0
GGTACGGTTTCGGCTCGTTAT     GTVSARY        1     0
GGTACGGTTTCTCCTATTATT     GTVSPII        1     0
GGTACGGTTTCTGATAAGCCT     GTVSDKP        1     0
GGTACGGTTTGGTCTAAGGCT     GTVWSKA        1     0
GGTACGGTTTTGGGGCCTTTT     GTVLGPF        1     0
GGTACGTAGAAGCTTATTGGG     GTQKLIG        1     0
GGTACGTAGAAGTATCGTTGG     GTQKYRW        1     0
GGTACGTAGAAGTTTACGCCT     GTQKFTP        1     0
GGTACGTAGAATACTCCTCGG     GTQNTPR        1     0
GGTACGTAGAATCATCGTCAT     GTQNHRH        1     0
GGTACGTAGAATCTGATTGCT     GTQNLIA        1     0
GGTACGTAGAATGCGAGGGTT     GTQNARV        1     0
GGTACGTAGACGAAGCCGTAT     GTQTKPY        1     0
GGTACGTAGACGCAGTTGGTT     GTQTQLV        1     0
GGTACGTAGACGCGGCCTACG     GTQTRPT        1     0
GGTACGTAGACGCGTCATGTT     GTQTRHV        1     0
GGTACGTAGACGCTGAAGATT     GTQTLKI        1     0
GGTACGTAGACGCTTCTGATG     GTQTLLM        1     0
GGTACGTAGACGGAGCGTCCG     GTQTERP        1     0
GGTACGTAGACGGTGCGTTAT     GTQTVRY        1     0
GGTACGTAGACTCAGCTTTAT     GTQTQLY        1     0
GGTACGTAGACTCCTATGCGG     GTQTPMR        1     0
GGTACGTAGACTCGTTATCAT     GTQTRYH        1     0
GGTACGTAGACTGCTAATGGG     GTQTANG        1     0
GGTACGTAGACTGTGCAGTAT     GTQTVQY        1     0
GGTACGTAGACTTCGCCGAAG     GTQTSPK        1     0
GGTACGTAGAGTGTTGGTCTG     GTQSVGL        1     0
GGTACGTAGATGACGATGTTG     GTQMTML        1     0
GGTACGTAGATGCATACGTCG     GTQMHTS        1     0
GGTACGTAGATGCATCTGTCT     GTQMHLS        1     0
GGTACGTAGATGGCTCTTAGT     GTQMALS        1     0
GGTACGTAGATGGCTTATCCG     GTQMAYP        1     0
GGTACGTAGATGGCTTCGCAT     GTQMASH        1     0
GGTACGTAGATTACGTCTACG     GTQITST        1     0
GGTACGTAGATTAGTCAGAAT     GTQISQN        1     0
GGTACGTAGATTATGCTTGCG     GTQIMLA        1     0
GGTACGTAGATTCGTTTTCCG     GTQIRFP        1     0
GGTACGTAGATTCTTCGTGTG     GTQILRV        1     0
GGTACGTAGATTTGGCATCCG     GTQIWHP        1     0
GGTACGTAGATTTGTGCTCAT     GTQICAH        1     0
GGTACGTAGCCGCATCCTTCT     GTQPHPS        1     0
GGTACGTAGCTGACGTATCAG     GTQLTYQ        1     0
GGTACGTAGCTGCCTCTTCCG     GTQLPLP        1     0
GGTACGTAGCTGTTGCGTCCT     GTQLLRP        1     0
GGTACGTAGCTTCGGGCGCCT     GTQLRAP        1     0
GGTACGTAGGAGAAGTGGCCT     GTQEKWP        1     0
GGTACGTAGGAGGGTTCGCCG     GTQEGSP        1     0
GGTACGTAGGATACGCCTACG     GTQDTPT        1     0
GGTACGTAGGCGCCGCAGATT     GTQAPQI        1     0
GGTACGTAGGCGCCGGAGGTT     GTQAPEV        1     0
GGTACGTAGGCGCTTCCTCGG     GTQALPR        1     0
GGTACGTAGGCGGATTGTATG     GTQADCM        1     0
GGTACGTAGGCGTCGCGTTAT     GTQASRY        1     0
GGTACGTAGGCTACTTCTAAT     GTQATSN        1     0
GGTACGTAGGCTCCTACGTGG     GTQAPTW        1     0
GGTACGTAGGCTTTTCCGCGT     GTQAFPR        1     0
GGTACGTAGGGGGTGAGGATT     GTQGVRI        1     0
GGTACGTAGGTGTCGATGAAG     GTQVSMK        1     0
GGTACGTAGGTTCGGGGTTTT     GTQVRGF        1     0
GGTACGTAGGTTGCGCTTACT     GTQVALT        1     0
GGTACGTAGTCTCATCTGTAG     GTQSHLQ        1     0
GGTACGTATAAGACTGCTATG     GTYKTAM        1     0
GGTACGTATAAGCATGCTTAT     GTYKHAY        1     0
GGTACGTATAAGCCTTCTCGT     GTYKPSR        1     0
GGTACGTATAAGGAGCTGCAT     GTYKELH        1     0
GGTACGTATAAGGAGTATTCT     GTYKEYS        1     0
GGTACGTATAAGGCGCTGGAG     GTYKALE        1     0
GGTACGTATAAGGTTATGATG     GTYKVMM        1     0
GGTACGTATAATATGCAGCAT     GTYNMQH        1     0
GGTACGTATAATCCTCGTGCT     GTYNPRA        1     0
GGTACGTATAATCCTTTGCAT     GTYNPLH        1     0
GGTACGTATAATCTTGCGGGG     GTYNLAG        1     0
GGTACGTATACGCATCATTTG     GTYTHHL        1     0
GGTACGTATACGCCTCATCTT     GTYTPHL        1     0
GGTACGTATACGCCTCCTCAG     GTYTPPQ        1     0
GGTACGTATACGGCGCATCGT     GTYTAHR        1     0
GGTACGTATACGGCGCGTATG     GTYTARM        1     0
GGTACGTATACGGCTAGGACG     GTYTART        1     0
GGTACGTATACGGTGGGGTCT     GTYTVGS        1     0
GGTACGTATACGTATGTGCCG     GTYTYVP        1     0
GGTACGTATACGTTTTCTTTT     GTYTFSF        1     0
GGTACGTATACTATGTCTCAT     GTYTMSH        1     0
GGTACGTATACTATTAGGCAT     GTYTIRH        1     0
GGTACGTATACTCAGCTTGGG     GTYTQLG        1     0
GGTACGTATACTCGGCCTTAT     GTYTRPY        1     0
GGTACGTATACTCGTGCTACT     GTYTRAT        1     0
GGTACGTATACTTCGAAGACT     GTYTSKT        1     0
GGTACGTATAGTATGAGGCTT     GTYSMRL        1     0
GGTACGTATAGTCCTCATCGG     GTYSPHR        1     0
GGTACGTATATGAGGATGAAT     GTYMRMN        1     0
GGTACGTATATGAGTGGGTTG     GTYMSGL        1     0
GGTACGTATATGCATCTTCAT     GTYMHLH        1     0
GGTACGTATATGCCTCCTGCG     GTYMPPA        1     0
GGTACGTATATGCGGTCGAGT     GTYMRSS        1     0
GGTACGTATATGGGGATTACT     GTYMGIT        1     0
GGTACGTATATGTTTTGGCTT     GTYMFWL        1     0
GGTACGTATATTAAGCCGGGG     GTYIKPG        1     0
GGTACGTATATTCTGCGGGAG     GTYILRE        1     0
GGTACGTATCAGACGCGTTGG     GTYQTRW        1     0
GGTACGTATCAGCAGTCTAGT     GTYQQSS        1     0
GGTACGTATCAGCCGCCTTAG     GTYQPPQ        1     0
GGTACGTATCAGCCGCGGCAT     GTYQPRH        1     0
GGTACGTATCAGCCGTAGCTG     GTYQPQL        1     0
GGTACGTATCAGCCTTGGGTT     GTYQPWV        1     0
GGTACGTATCAGTCTTCGGAT     GTYQSSD        1     0
GGTACGTATCATAAGCGGCCT     GTYHKRP        1     0
GGTACGTATCATAATGATCTG     GTYHNDL        1     0
GGTACGTATCATAGTAGGTCG     GTYHSRS        1     0
GGTACGTATCATATTGCTACT     GTYHIAT        1     0
GGTACGTATCATCCGGGTTCT     GTYHPGS        1     0
GGTACGTATCATCCTCAGCGG     GTYHPQR        1     0
GGTACGTATCATCGGCCTTTT     GTYHRPF        1     0
GGTACGTATCATGCGATTCTT     GTYHAIL        1     0
GGTACGTATCATTCGACTCGG     GTYHSTR        1     0
GGTACGTATCCGAAGGCTTCG     GTYPKAS        1     0
GGTACGTATCCGAGTCATATG     GTYPSHM        1     0
GGTACGTATCCGCATTCGTTG     GTYPHSL        1     0
GGTACGTATCCGCCGGCTGAT     GTYPPAD        1     0
GGTACGTATCCGCTTACTCGG     GTYPLTR        1     0
GGTACGTATCCGGAGCCTCAT     GTYPEPH        1     0
GGTACGTATCCGGGTATTAGT     GTYPGIS        1     0
GGTACGTATCCGTTTAATCAG     GTYPFNQ        1     0
GGTACGTATCCTAAGTGGCCG     GTYPKWP        1     0
GGTACGTATCCTATGGATCAT     GTYPMDH        1     0
GGTACGTATCCTGCGGCGGTG     GTYPAAV        1     0
GGTACGTATCCTGGTCTTTTG     GTYPGLL        1     0
GGTACGTATCCTGTTAATGGT     GTYPVNG        1     0
GGTACGTATCCTGTTCATGCG     GTYPVHA        1     0
GGTACGTATCCTTCTAGGACT     GTYPSRT        1     0
GGTACGTATCGGCATACTGCT     GTYRHTA        1     0
GGTACGTATCGGCTGTTGTTG     GTYRLLL        1     0
GGTACGTATCGGGCGCCTGTT     GTYRAPV        1     0
GGTACGTATCGGTTGATGTTG     GTYRLML        1     0
GGTACGTATCGTCCGGAGCAG     GTYRPEQ        1     0
GGTACGTATCGTCCTCCTATG     GTYRPPM        1     0
GGTACGTATCGTCTTAATTCG     GTYRLNS        1     0
GGTACGTATCGTCTTCCGGCG     GTYRLPA        1     0
GGTACGTATCGTTTGGCGTCG     GTYRLAS        1     0
GGTACGTATCTGCAGCCGTTG     GTYLQPL        1     0
GGTACGTATCTGCGTATGACG     GTYLRMT        1     0
GGTACGTATCTGCTGCCTGCT     GTYLLPA        1     0
GGTACGTATCTGTCTTGTCTG     GTYLSCL        1     0
GGTACGTATCTGTTGGGTCGG     GTYLLGR        1     0
GGTACGTATCTTCAGCTGGAT     GTYLQLD        1     0
GGTACGTATCTTCTTCATCAG     GTYLLHQ        1     0
GGTACGTATCTTCTTCCGTTT     GTYLLPF        1     0
GGTACGTATCTTTCGTCGTTT     GTYLSSF        1     0
GGTACGTATGAGACTGGGCTG     GTYETGL        1     0
GGTACGTATGAGAGGGCTCAT     GTYERAH        1     0
GGTACGTATGAGCCGTCGCCT     GTYEPSP        1     0
GGTACGTATGAGCCTTCGCTG     GTYEPSL        1     0
GGTACGTATGAGCGTCTGAGT     GTYERLS        1     0
GGTACGTATGAGCTGCAGATG     GTYELQM        1     0
GGTACGTATGAGCTTGTTTAG     GTYELVQ        1     0
GGTACGTATGAGGCTAGGCAG     GTYEARQ        1     0
GGTACGTATGAGGTGGATACG     GTYEVDT        1     0
GGTACGTATGAGGTTGCGGGT     GTYEVAG        1     0
GGTACGTATGAGTATCTGGAT     GTYEYLD        1     0
GGTACGTATGAGTTTGATATT     GTYEFDI        1     0
GGTACGTATGATAATCTGCCT     GTYDNLP        1     0
GGTACGTATGATCGTATTCGG     GTYDRIR        1     0
GGTACGTATGCGAATGCTGTT     GTYANAV        1     0
GGTACGTATGCGACGTCGCTG     GTYATSL        1     0
GGTACGTATGCGCCTCATAAT     GTYAPHN        1     0
GGTACGTATGCGGATCAGACT     GTYADQT        1     0
GGTACGTATGCGGCGCTGCTT     GTYAALL        1     0
GGTACGTATGCGGCTCTTCAT     GTYAALH        1     0
GGTACGTATGCGTGTCCTCTT     GTYACPL        1     0
GGTACGTATGCTAGTTCTGGT     GTYASSG        1     0
GGTACGTATGCTATTCCGCTG     GTYAIPL        1     0
GGTACGTATGCTCAGTCTTCG     GTYAQSS        1     0
GGTACGTATGCTCCAACGCCT     GTYAPTP        1     0
GGTACGTATGCTCGGATTAAG     GTYARIK        1     0
GGTACGTATGCTGGTTCTGTT     GTYAGSV        1     0
GGTACGTATGCTTGGCAGCAG     GTYAWQQ        1     0
GGTACGTATGCTTTTTATATG     GTYAFYM        1     0
GGTACGTATGGGACGTATCTG     GTYGTYL        1     0
GGTACGTATGGGCATATGATG     GTYGHMM        1     0
GGTACGTATGGGCCTCTGACG     GTYGPLT        1     0
GGTACGTATGGGGTTTCTGTT     GTYGVSV        1     0
GGTACGTATGGGTCTTCTATG     GTYGSSM        1     0
GGTACGTATGGTATTCTGGAG     GTYGILE        1     0
GGTACGTATGGTCATTCGTAT     GTYGHSY        1     0
GGTACGTATGTGCCTAGGCCT     GTYVPRP        1     0
GGTACGTATGTGGCTCTTGCT     GTYVALA        1     0
GGTACGTATGTGGTGAAGGGT     GTYVVKG        1     0
GGTACGTATGTGTCTGCTCCG     GTYVSAP        1     0
GGTACGTATGTGTTGCCGTAT     GTYVLPY        1     0
GGTACGTATGTTACGCGTATG     GTYVTRM        1     0
GGTACGTATGTTAGGGTGGCT     GTYVRVA        1     0
GGTACGTATGTTCCTCAGTCG     GTYVPQS        1     0
GGTACGTATGTTCCTCGGAAT     GTYVPRN        1     0
GGTACGTATGTTCGGCTGCTG     GTYVRLL        1     0
GGTACGTATGTTCTGTTTCCG     GTYVLFP        1     0
GGTACGTATGTTGAGCATAGG     GTYVEHR        1     0
GGTACGTATTAGATGCTTAAT     GTYQMLN        1     0
GGTACGTATTATAGTCATGAG     GTYYSHE        1     0
GGTACGTATTCGACTGATCAT     GTYSTDH        1     0
GGTACGTATTCGTCTGTTCTT     GTYSSVL        1     0
GGTACGTATTCTAGTGCTGAT     GTYSSAD        1     0
GGTACGTATTCTCTGACGATG     GTYSLTM        1     0
GGTACGTATTCTTCTTTGACT     GTYSSLT        1     0
GGTACGTATTGGACTATGCCT     GTYWTMP        1     0
GGTACGTATTGGCCGACTGCG     GTYWPTA        1     0
GGTACGTATTGGCGGACTTTG     GTYWRTL        1     0
GGTACGTATTGGCTGACTCAT     GTYWLTH        1     0
GGTACGTATTGGTCGAGGGAT     GTYWSRD        1     0
GGTACGTATTTGAATGTGCGG     GTYLNVR        1     0
GGTACGTATTTGATTACGCGT     GTYLITR        1     0
GGTACGTCACAGAGGGCTAAT     GTSQRAN        1     0
GGTACGTCACATTCGCCTCTG     GTSHSPL        1     0
GGTACGTCCCTTGAGATGAGT     GTSLEMS        1     0
GGTACGTCGAAGATTCTGATG     GTSKILM        1     0
GGTACGTCGAAGGCTGTTACG     GTSKAVT        1     0
GGTACGTCGAAGGTTTTTCGT     GTSKVFR        1     0
GGTACGTCGAAGTGTGCGGCG     GTSKCAA        1     0
GGTACGTCGAATAAGGTGTAT     GTSNKVY        1     0
GGTACGTCGAATAATGCGCTT     GTSNNAL        1     0
GGTACGTCGAATACTCGGATT     GTSNTRI        1     0
GGTACGTCGAATCGTGGGCCT     GTSNRGP        1     0
GGTACGTCGAATGATCTTACT     GTSNDLT        1     0
GGTACGTCGAATTCGCCTTCT     GTSNSPS        1     0
GGTACGTCGAATTCTCTGTAT     GTSNSLY        1     0
GGTACGTCGAATTGGGCTTCT     GTSNWAS        1     0
GGTACGTCGACAAAGGGTGCT     GTSTKGA        1     0
GGTACGTCGACGACTCATGAG     GTSTTHE        1     0
GGTACGTCGACGCAGACTATT     GTSTQTI        1     0
GGTACGTCGACGCAGTATCGG     GTSTQYR        1     0
GGTACGTCGACGCATCCGCAT     GTSTHPH        1     0
GGTACGTCGACGCCGTCTTAG     GTSTPSQ        1     0
GGTACGTCGACGCCTCAGCGT     GTSTPQR        1     0
GGTACGTCGACGCGTTCTTCG     GTSTRSS        1     0
GGTACGTCGACGCTGCCGAAT     GTSTLPN        1     0
GGTACGTCGACGGATATTCTG     GTSTDIL        1     0
GGTACGTCGACGGCGGTGTAT     GTSTAVY        1     0
GGTACGTCGACGGGTTATGGG     GTSTGYG        1     0
GGTACGTCGACGGTTACGATT     GTSTVTI        1     0
GGTACGTCGACGTATCCGCAG     GTSTYPQ        1     0
GGTACGTCGACGTCGCTGGGT     GTSTSLG        1     0
GGTACGTCGACGTTGCCTTCT     GTSTLPS        1     0
GGTACGTCGACTAAGACGCTT     GTSTKTL        1     0
GGTACGTCGACTACGTCTTAT     GTSTTSY        1     0
GGTACGTCGACTACTGATTAT     GTSTTDY        1     0
GGTACGTCGACTACTGGGTGT     GTSTTGC        1     0
GGTACGTCGACTATGGCGCTT     GTSTMAL        1     0
GGTACGTCGACTCGTCTGCCT     GTSTRLP        1     0
GGTACGTCGACTGGTCATGCT     GTSTGHA        1     0
GGTACGTCGACTGTGCATCCT     GTSTVHP        1     0
GGTACGTCGACTTTTATTCTG     GTSTFIL        1     0
GGTACGTCGAGGATTACTTAT     GTSRITY        1     0
GGTACGTCGAGGCTGGATGTG     GTSRLDV        1     0
GGTACGTCGAGGCTTGGGTTT     GTSRLGF        1     0
GGTACGTCGAGTATGTTTTCG     GTSSMFS        1     0
GGTACGTCGAGTCGTCCTCCT     GTSSRPP        1     0
GGTACGTCGAGTCTTACTCTT     GTSSLTL        1     0
GGTACGTCGAGTGGTGTTCCG     GTSSGVP        1     0
GGTACGTCGATGCGGGAGAGT     GTSMRES        1     0
GGTACGTCGATGCTTTATCGT     GTSMLYR        1     0
GGTACGTCGATGGGGACTGTT     GTSMGTV        1     0
GGTACGTCGATGGTTATGGAT     GTSMVMD        1     0
GGTACGTCGATGTATCCTGCT     GTSMYPA        1     0
GGTACGTCGATTAAGAGGGTG     GTSIKRV        1     0
GGTACGTCGATTACGAATACG     GTSITNT        1     0
GGTACGTCGATTACGAGGGCG     GTSITRA        1     0
GGTACGTCGATTAGTAGTTCT     GTSISSS        1     0
GGTACGTCGATTAGTCAGAAG     GTSISQK        1     0
GGTACGTCGATTATTTCGACT     GTSIIST        1     0
GGTACGTCGATTCAGCCGCCT     GTSIQPP        1     0
GGTACGTCGATTCATGTTACT     GTSIHVT        1     0
GGTACGTCGATTCCTAATCCT     GTSIPNP        1     0
GGTACGTCGATTCTGCCGCGT     GTSILPR        1     0
GGTACGTCGATTGCTAAGCAG     GTSIAKQ        1     0
GGTACGTCGCAGCATCATCCG     GTSQHHP        1     0
GGTACGTCGCAGCCTACGCTG     GTSQPTL        1     0
GGTACGTCGCAGCCTACTAGT     GTSQPTS        1     0
GGTACGTCGCAGCCTTTGACT     GTSQPLT        1     0
GGTACGTCGCAGCGGAATGCG     GTSQRNA        1     0
GGTACGTCGCAGCTTACTTCT     GTSQLTS        1     0
GGTACGTCGCAGCTTAGGATG     GTSQLRM        1     0
GGTACGTCGCAGGAGACGGAG     GTSQETE        1     0
GGTACGTCGCAGGATTTGCGG     GTSQDLR        1     0
GGTACGTCGCAGGTGATGCTT     GTSQVML        1     0
GGTACGTCGCAGGTGCCGATG     GTSQVPM        1     0
GGTACGTCGCAGTATCGTATT     GTSQYRI        1     0
GGTACGTCGCAGTCTCCTGCG     GTSQSPA        1     0
GGTACGTCGCAGTCTTGGCCG     GTSQSWP        1     0
GGTACGTCGCAGTGGGCTGTG     GTSQWAV        1     0
GGTACGTCGCAGTTGCAGCAT     GTSQLQH        1     0
GGTACGTCGCAGTTTATGAGT     GTSQFMS        1     0
GGTACGTCGCAGTTTGGTCAT     GTSQFGH        1     0
GGTACGTCGCATAATTCGCTG     GTSHNSL        1     0
GGTACGTCGCATACTCGGTCT     GTSHTRS        1     0
GGTACGTCGCATATGTCTAGG     GTSHMSR        1     0
GGTACGTCGCATATTCAGAGG     GTSHIQR        1     0
GGTACGTCGCATCATTCGGCT     GTSHHSA        1     0
GGTACGTCGCATCCGTTGTAT     GTSHPLY        1     0
GGTACGTCGCATCCTAATTTT     GTSHPNF        1     0
GGTACGTCGCATCCTACGGCG     GTSHPTA        1     0
GGTACGTCGCATCGGCCTTGG     GTSHRPW        1     0
GGTACGTCGCATCTGCCTTTT     GTSHLPF        1     0
GGTACGTCGCATCTGCTGCAG     GTSHLLQ        1     0
GGTACGTCGCATTCGACTATG     GTSHSTM        1     0
GGTACGTCGCATTCTATTACG     GTSHSIT        1     0
GGTACGTCGCATTCTCTGCCG     GTSHSLP        1     0
GGTACGTCGCATTGGCCTTCT     GTSHWPS        1     0
GGTACGTCGCATTGTAAGACG     GTSHCKT        1     0
GGTACGTCGCATTTTGGGTGT     GTSHFGC        1     0
GGTACGTCGCCGAATCCTCGT     GTSPNPR        1     0
GGTACGTCGCCGATTCAGCAT     GTSPIQH        1     0
GGTACGTCGCCGCATAAGGCT     GTSPHKA        1     0
GGTACGTCGCCGCATAGGCCT     GTSPHRP        1     0
GGTACGTCGCCGCATAGTTAT     GTSPHSY        1     0
GGTACGTCGCCGCATCATTGG     GTSPHHW        1     0
GGTACGTCGCCGCGTTGGGAT     GTSPRWD        1     0
GGTACGTCGCCGCTTACGGAG     GTSPLTE        1     0
GGTACGTCGCCGCTTCTTCCG     GTSPLLP        1     0
GGTACGTCGCCGCTTGCGCAG     GTSPLAQ        1     0
GGTACGTCGCCGGAGAATCCG     GTSPENP        1     0
GGTACGTCGCCGGATTATTAT     GTSPDYY        1     0
GGTACGTCGCCGTCGCCTCTT     GTSPSPL        1     0
GGTACGTCGCCGTCTACTCTG     GTSPSTL        1     0
GGTACGTCGCCGTCTATGCTT     GTSPSML        1     0
GGTACGTCGCCGTTTGGGTTG     GTSPFGL        1     0
GGTACGTCGCCTATGAGGCCT     GTSPMRP        1     0
GGTACGTCGCCTATGATGCCT     GTSPMMP        1     0
GGTACGTCGCCTCGGATTCAT     GTSPRIH        1     0
GGTACGTCGCCTCGTCATAGT     GTSPRHS        1     0
GGTACGTCGCCTCGTCTTCAG     GTSPRLQ        1     0
GGTACGTCGCCTCTTCAGCTT     GTSPLQL        1     0
GGTACGTCGCCTGATCTTGCG     GTSPDLA        1     0
GGTACGTCGCCTGATTCGCGG     GTSPDSR        1     0
GGTACGTCGCCTGCTCTTATG     GTSPALM        1     0
GGTACGTCGCCTGGTGTTCGG     GTSPGVR        1     0
GGTACGTCGCCTGTGCCTGCT     GTSPVPA        1     0
GGTACGTCGCCTTCTCAGTCT     GTSPSQS        1     0
GGTACGTCGCCTTGTCCGGTG     GTSPCPV        1     0
GGTACGTCGCCTTGTCCGTTT     GTSPCPF        1     0
GGTACGTCGCCTTTTACTGCT     GTSPFTA        1     0
GGTACGTCGCGGCTTAGTGAT     GTSRLSD        1     0
GGTACGTCGCGGGATAATCGT     GTSRDNR        1     0
GGTACGTCGCGGGTGCTTACT     GTSRVLT        1     0
GGTACGTCGCGGGTTACTGTA     GTSRVTV        1     0
GGTACGTCGCGTAATCAGGAG     GTSRNQE        1     0
GGTACGTCGCGTAATGTTTCG     GTSRNVS        1     0
GGTACGTCGCGTACTTATCAG     GTSRTYQ        1     0
GGTACGTCGCGTATTCCTACT     GTSRIPT        1     0
GGTACGTCGCGTCCGGTGATT     GTSRPVI        1     0
GGTACGTCGCGTCCTCTGTTG     GTSRPLL        1     0
GGTACGTCGCGTGATCCTCGG     GTSRDPR        1     0
GGTACGTCGCGTGGTTATTTG     GTSRGYL        1     0
GGTACGTCGCGTTTGACTTAT     GTSRLTY        1     0
GGTACGTCGCTGCATAAGCCT     GTSLHKP        1     0
GGTACGTCGCTGCATCTGCTG     GTSLHLL        1     0
GGTACGTCGCTGCCTAGTACT     GTSLPST        1     0
GGTACGTCGCTGCGGCTTTGG     GTSLRLW        1     0
GGTACGTCGCTGCTGTCTCCT     GTSLLSP        1     0
GGTACGTCGCTGGATAGTTCT     GTSLDSS        1     0
GGTACGTCGCTGGGGGCTCCG     GTSLGAP        1     0
GGTACGTCGCTGTCTTCTCTT     GTSLSSL        1     0
GGTACGTCGCTGTGGCATACG     GTSLWHT        1     0
GGTACGTCGCTGTGGTCTCCT     GTSLWSP        1     0
GGTACGTCGCTGTGTAGTCCT     GTSLCSP        1     0
GGTACGTCGCTTAAGCGGCCT     GTSLKRP        1     0
GGTACGTCGCTTAGGACTATG     GTSLRTM        1     0
GGTACGTCGCTTATTCAGTTT     GTSLIQF        1     0
GGTACGTCGCTTCAGCCTCTG     GTSLQPL        1     0
GGTACGTCGCTTCAGGTGCTG     GTSLQVL        1     0
GGTACGTCGCTTCATACTAAT     GTSLHTN        1     0
GGTACGTCGCTTCCGGATTCG     GTSLPDS        1     0
GGTACGTCGCTTCCGGTGTCG     GTSLPVS        1     0
GGTACGTCGCTTCCTCAGTCT     GTSLPQS        1     0
GGTACGTCGCTTCCTCCTACG     GTSLPPT        1     0
GGTACGTCGCTTCCTTCTGCG     GTSLPSA        1     0
GGTACGTCGCTTCTTCCGTAT     GTSLLPY        1     0
GGTACGTCGCTTCTTTTGTTG     GTSLLLL        1     0
GGTACGTCGGAGCATGGTCCT     GTSEHGP        1     0
GGTACGTCGGAGGATTCGCTT     GTSEDSL        1     0
GGTACGTCGGAGGCTAATTGG     GTSEANW        1     0
GGTACGTCGGATACGTGGGCT     GTSDTWA        1     0
GGTACGTCGGATCAGATTCGG     GTSDQIR        1     0
GGTACGTCGGATGGTCATTGT     GTSDGHC        1     0
GGTACGTCGGATGTGCGGGCT     GTSDVRA        1     0
GGTACGTCGGATTAGATTTGG     GTSDQIW        1     0
GGTACGTCGGATTTGTCTGGT     GTSDLSG        1     0
GGTACGTCGGCGAAGTGTCAT     GTSAKCH        1     0
GGTACGTCGGCGCCGATTTGG     GTSAPIW        1     0
GGTACGTCGGCGCCTTAGGTT     GTSAPQV        1     0
GGTACGTCGGCGGTGATTGGT     GTSAVIG        1     0
GGTACGTCGGCGGTGCGGGAT     GTSAVRD        1     0
GGTACGTCGGCGTATCTTCCG     GTSAYLP        1     0
GGTACGTCGGCGTCTCTTATG     GTSASLM        1     0
GGTACGTCGGCTACTATTCCG     GTSATIP        1     0
GGTACGTCGGCTACTCTTACT     GTSATLT        1     0
GGTACGTCGGCTAGTCTTATT     GTSASLI        1     0
GGTACGTCGGCTCCGAGGATT     GTSAPRI        1     0
GGTACGTCGGCTCTGAGTGAT     GTSALSD        1     0
GGTACGTCGGCTCTTACGTAG     GTSALTQ        1     0
GGTACGTCGGCTCTTTTTGGG     GTSALFG        1     0
GGTACGTCGGCTGAGTCTTCG     GTSAESS        1     0
GGTACGTCGGGGATGAATGGG     GTSGMNG        1     0
GGTACGTCGGGGCTGCAGCTG     GTSGLQL        1     0
GGTACGTCGGGGTGTGTTCGG     GTSGCVR        1     0
GGTACGTCGGGTAAGGAGGCT     GTSGKEA        1     0
GGTACGTCGGGTGATCAGCGG     GTSGDQR        1     0
GGTACGTCGGGTTCGCATGGG     GTSGSHG        1     0
GGTACGTCGGTGAAGACTCCG     GTSVKTP        1     0
GGTACGTCGGTGAATCCGTCT     GTSVNPS        1     0
GGTACGTCGGTGAGTAAGTTG     GTSVSKL        1     0
GGTACGTCGGTGATGCCGTTG     GTSVMPL        1     0
GGTACGTCGGTGATTACTAGT     GTSVITS        1     0
GGTACGTCGGTGCGGTCGCCT     GTSVRSP        1     0
GGTACGTCGGTGCTGAATTGG     GTSVLNW        1     0
GGTACGTCGGTGGATAGTAAT     GTSVDSN        1     0
GGTACGTCGGTTCTTCTGTTG     GTSVLLL        1     0
GGTACGTCGGTTGATCTTCCG     GTSVDLP        1     0
GGTACGTCGGTTGTGTCGTTT     GTSVVSF        1     0
GGTACGTCGTAGAGTTATTCG     GTSQSYS        1     0
GGTACGTCGTAGCTGCATCCG     GTSQLHP        1     0
GGTACGTCGTATCTGGAGCAG     GTSYLEQ        1     0
GGTACGTCGTATGCTTCTGTG     GTSYASV        1     0
GGTACGTCGTATGTGTGGCAG     GTSYVWQ        1     0
GGTACGTCGTCGAAGTGGGCT     GTSSKWA        1     0
GGTACGTCGTCGATGTTGCAG     GTSSMLQ        1     0
GGTACGTCGTCGCATGCGTCG     GTSSHAS        1     0
GGTACGTCGTCGCCTCGGCAT     GTSSPRH        1     0
GGTACGTCGTCGCTTTGTTCT     GTSSLCS        1     0
GGTACGTCGTCGGCGGGTCGT     GTSSAGR        1     0
GGTACGTCGTCGTTTGAGATT     GTSSFEI        1     0
GGTACGTCGTCTACGGATGCG     GTSSTDA        1     0
GGTACGTCGTCTCATCAGCGT     GTSSHQR        1     0
GGTACGTCGTCTCATGCTCCT     GTSSHAP        1     0
GGTACGTCGTCTCTAATGCAT     GTSSLMH        1     0
GGTACGTCGTCTCTTCCGTCG     GTSSLPS        1     0
GGTACGTCGTCTGAGCTGCCT     GTSSELP        1     0
GGTACGTCGTCTGATGATCAG     GTSSDDQ        1     0
GGTACGTCGTCTTGTATTAAG     GTSSCIK        1     0
GGTACGTCGTTGAAGCCTACT     GTSLKPT        1     0
GGTACGTCGTTGCGTTATCCT     GTSLRYP        1     0
GGTACGTCGTTGCGTTCTAAT     GTSLRSN        1     0
GGTACGTCGTTGTCTGTTGCG     GTSLSVA        1     0
GGTACGTCGTTTTCGTCTGGT     GTSFSSG        1     0
GGTACGTCGTTTTCTATTGGT     GTSFSIG        1     0
GGTACGTCGTTTTTGCTTGCG     GTSFLLA        1     0
GGTACGTCTAAGAGTCTGGCG     GTSKSLA        1     0
GGTACGTCTAAGATGCGGGTT     GTSKMRV        1     0
GGTACGTCTAAGCAGCCTTCT     GTSKQPS        1     0
GGTACGTCTAAGCCGCCTTCG     GTSKPPS        1     0
GGTACGTCTAAGGTGCAGCGG     GTSKVQR        1     0
GGTACGTCTAAGTCGGTTCGG     GTSKSVR        1     0
GGTACGTCTAAGTCTTCGTCT     GTSKSSS        1     0
GGTACGTCTAATAAGATTTCG     GTSNKIS        1     0
GGTACGTCTAATATTAAGCCT     GTSNIKP        1     0
GGTACGTCTAATATTAGTCGT     GTSNISR        1     0
GGTACGTCTAATCAGAGTATG     GTSNQSM        1     0
GGTACGTCTAATCAGCCGTTT     GTSNQPF        1     0
GGTACGTCTAATCATACTAAT     GTSNHTN        1     0
GGTACGTCTAATCGGCTTCCT     GTSNRLP        1     0
GGTACGTCTAATCTGCCTAAG     GTSNLPK        1     0
GGTACGTCTAATCTTCCTTAT     GTSNLPY        1     0
GGTACGTCTAATGCTTATCAG     GTSNAYQ        1     0
GGTACGTCTAATTCTACGTTG     GTSNSTL        1     0
GGTACGTCTACGAGTACGTTG     GTSTSTL        1     0
GGTACGTCTACGAGTTATAAG     GTSTSYK        1     0
GGTACGTCTACGCAGCTGTCT     GTSTQLS        1     0
GGTACGTCTACGGCTCCTAGT     GTSTAPS        1     0
GGTACGTCTACGGCTCCTCCT     GTSTAPP        1     0
GGTACGTCTACGGTTATTAAT     GTSTVIN        1     0
GGTACGTCTACGGTTTCGGAT     GTSTVSD        1     0
GGTACGTCTACGTTTACGATG     GTSTFTM        1     0
GGTACGTCTACTACTGCTCCT     GTSTTAP        1     0
GGTACGTCTACTCCGCGTCCG     GTSTPRP        1     0
GGTACGTCTACTGGGGCTGAT     GTSTGAD        1     0
GGTACGTCTAGGCAGCTTACT     GTSRQLT        1     0
GGTACGTCTAGGCCTGCGTGG     GTSRPAW        1     0
GGTACGTCTAGGGGGTTTGCT     GTSRGFA        1     0
GGTACGTCTAGGTGGGAGCAT     GTSRWEH        1     0
GGTACGTCTAGTCTTAGTAAG     GTSSLSK        1     0
GGTACGTCTAGTGCTCATCTT     GTSSAHL        1     0
GGTACGTCTAGTGGTTATCAT     GTSSGYH        1     0
GGTACGTCTATGAATGCGCCG     GTSMNAP        1     0
GGTACGTCTATGCATTCTCCT     GTSMHSP        1     0
GGTACGTCTATGCCTTTTACT     GTSMPFT        1     0
GGTACGTCTATGCTGCCGACT     GTSMLPT        1     0
GGTACGTCTATGGTGACTAAT     GTSMVTN        1     0
GGTACGTCTATTATGACGACT     GTSIMTT        1     0
GGTACGTCTATTATTACGCCT     GTSIITP        1     0
GGTACGTCTATTCATGAGCAT     GTSIHEH        1     0
GGTACGTCTATTCGTTTTGAG     GTSIRFE        1     0
GGTACGTCTATTGCGCGGTAT     GTSIARY        1     0
GGTACGTCTCAGCAGATGACT     GTSQQMT        1     0
GGTACGTCTCAGCAGCGTTGT     GTSQQRC        1     0
GGTACGTCTCAGCTTTCGCAT     GTSQLSH        1     0
GGTACGTCTCAGGATCCTCTG     GTSQDPL        1     0
GGTACGTCTCAGTCGAATGTG     GTSQSNV        1     0
GGTACGTCTCAGTGGATTCGG     GTSQWIR        1     0
GGTACGTCTCAGTGTGCTTCT     GTSQCAS        1     0
GGTACGTCTCAGTTGGATACT     GTSQLDT        1     0
GGTACGTCTCAGTTTGATCAT     GTSQFDH        1     0
GGTACGTCTCATACGGCTCTT     GTSHTAL        1     0
GGTACGTCTCATATTCAGATG     GTSHIQM        1     0
GGTACGTCTCATCCGCCTCCT     GTSHPPP        1     0
GGTACGTCTCATCCGGGGTGG     GTSHPGW        1     0
GGTACGTCTCATCCTACTTCT     GTSHPTS        1     0
GGTACGTCTCATCTTTATCCT     GTSHLYP        1     0
GGTACGTCTCATTATACTGCT     GTSHYTA        1     0
GGTACGTCTCATTGTCCTTTG     GTSHCPL        1     0
GGTACGTCTCCGAATACTAGT     GTSPNTS        1     0
GGTACGTCTCCGATTCCTATG     GTSPIPM        1     0
GGTACGTCTCCGCATAATGCT     GTSPHNA        1     0
GGTACGTCTCCGCATGTTGGG     GTSPHVG        1     0
GGTACGTCTCCGCTTTCGTCT     GTSPLSS        1     0
GGTACGTCTCCGGGTCTTCCT     GTSPGLP        1     0
GGTACGTCTCCGTCTCCTCCA     GTSPSPP        1     0
GGTACGTCTCCGTTTTGTCAG     GTSPFCQ        1     0
GGTACGTCTCCTAAGGCTCGT     GTSPKAR        1     0
GGTACGTCTCCTATTCTGCTT     GTSPILL        1     0
GGTACGTCTCCTCAGGTGCGT     GTSPQVR        1     0
GGTACGTCTCCTCGGACTACG     GTSPRTT        1     0
GGTACGTCTCCTCTAGGTGTT     GTSPLGV        1     0
GGTACGTCTCCTCTGCATGCT     GTSPLHA        1     0
GGTACGTCTCCTGGGGTGCAT     GTSPGVH        1     0
GGTACGTCTCCTGTGATGCTT     GTSPVML        1     0
GGTACGTCTCCTGTGCATGCT     GTSPVHA        1     0
GGTACGTCTCCTGTTTCGCTT     GTSPVSL        1     0
GGTACGTCTCGGATGGTTCAT     GTSRMVH        1     0
GGTACGTCTCGTATTTCGTTG     GTSRISL        1     0
GGTACGTCTCGTCCGTTTTCG     GTSRPFS        1     0
GGTACGTCTCGTGCGAATCTG     GTSRANL        1     0
GGTACGTCTCTGCGTTCTGCT     GTSLRSA        1     0
GGTACGTCTCTGCTGCTTCTG     GTSLLLL        1     0
GGTACGTCTCTGGCTAGTGTG     GTSLASV        1     0
GGTACGTCTCTGTCTAGGTCT     GTSLSRS        1     0
GGTACGTCTCTTAAGCTTACT     GTSLKLT        1     0
GGTACGTCTCTTACGGATGCT     GTSLTDA        1     0
GGTACGTCTCTTCCGCATACG     GTSLPHT        1     0
GGTACGTCTCTTGCTAAGCAG     GTSLAKQ        1     0
GGTACGTCTCTTGCTTCTAGG     GTSLASR        1     0
GGTACGTCTCTTTATCGTGAT     GTSLYRD        1     0
GGTACGTCTGAGAAGCAGAAT     GTSEKQN        1     0
GGTACGTCTGAGAAGGTTCTG     GTSEKVL        1     0
GGTACGTCTGAGCAGAATCAT     GTSEQNH        1     0
GGTACGTCTGAGCATCAGTCG     GTSEHQS        1     0
GGTACGTCTGAGCCGCATCGT     GTSEPHR        1     0
GGTACGTCTGAGCTGCTTCTT     GTSELLL        1     0
GGTACGTCTGAGTTTACTTCT     GTSEFTS        1     0
GGTACGTCTGATAGTCCGCGG     GTSDSPR        1     0
GGTACGTCTGATCATCCTAAT     GTSDHPN        1     0
GGTACGTCTGATCCTGAGAAG     GTSDPEK        1     0
GGTACGTCTGATCGTAGTACT     GTSDRST        1     0
GGTACGTCTGATGAGCTTATG     GTSDELM        1     0
GGTACGTCTGATGCGAGGCCT     GTSDARP        1     0
GGTACGTCTGCGCATTCTTTG     GTSAHSL        1     0
GGTACGTCTGCGCCTTCTTAT     GTSAPSY        1     0
GGTACGTCTGCGCTGAGTCTG     GTSALSL        1     0
GGTACGTCTGCGCTGCCGTGG     GTSALPW        1     0
GGTACGTCTGCGCTTCGTCTG     GTSALRL        1     0
GGTACGTCTGCGGCTTCGTAT     GTSAASY        1     0
GGTACGTCTGCGGTGCCTCCT     GTSAVPP        1     0
GGTACGTCTGCTAATCAGCCT     GTSANQP        1     0
GGTACGTCTGCTAATCATACT     GTSANHT        1     0
GGTACGTCTGCTATTGCGTAT     GTSAIAY        1     0
GGTACGTCTGCTCATCGGTCT     GTSAHRS        1     0
GGTACGTCTGCTGAGAGTTTG     GTSAESL        1     0
GGTACGTCTGCTGCTATTTAT     GTSAAIY        1     0
GGTACGTCTGCTGGTCCTCCT     GTSAGPP        1     0
GGTACGTCTGCTTCTATTCAT     GTSASIH        1     0
GGTACGTCTGGGCTGATGGCT     GTSGLMA        1     0
GGTACGTCTGGGCTGGTTTAT     GTSGLVY        1     0
GGTACGTCTGGTCAGCTGAGG     GTSGQLR        1     0
GGTACGTCTGGTCGTCCTTTG     GTSGRPL        1     0
GGTACGTCTGGTGCGAAGGTG     GTSGAKV        1     0
GGTACGTCTGTGCTTTTTATG     GTSVLFM        1     0
GGTACGTCTGTTATGCGGCCT     GTSVMRP        1     0
GGTACGTCTGTTCCTGGGGAT     GTSVPGD        1     0
GGTACGTCTGTTCTATCTCAG     GTSVLSQ        1     0
GGTACGTCTGTTGCTGCTTCT     GTSVAAS        1     0
GGTACGTCTTAGATGACTCCT     GTSQMTP        1     0
GGTACGTCTTAGGCTTCTCCG     GTSQASP        1     0
GGTACGTCTTATCCTGGGTAT     GTSYPGY        1     0
GGTACGTCTTATGATCCTCCT     GTSYDPP        1     0
GGTACGTCTTCGCAGTTGAGG     GTSSQLR        1     0
GGTACGTCTTCGTCTGCGTAT     GTSSSAY        1     0
GGTACGTCTTCTCGGGAGCCG     GTSSREP        1     0
GGTACGTCTTCTGCGCCGATT     GTSSAPI        1     0
GGTACGTCTTCTTCTATTTGG     GTSSSIW        1     0
GGTACGTCTTGGCAGCTTAAT     GTSWQLN        1     0
GGTACGTCTTGGCCTCATCTT     GTSWPHL        1     0
GGTACGTCTTGGCTGACTAAG     GTSWLTK        1     0
GGTACGTCTTGGGATTCGCTG     GTSWDSL        1     0
GGTACGTCTTTGCCTCCTCTT     GTSLPPL        1     0
GGTACGTCTTTTAGTTCGACT     GTSFSST        1     0
GGTACGTCTTTTCGGATGTTT     GTSFRMF        1     0
GGTACGTGGAAGAATCTTACG     GTWKNLT        1     0
GGTACGTGGAAGCCTGTTCTT     GTWKPVL        1     0
GGTACGTGGAAGCGTCATACG     GTWKRHT        1     0
GGTACGTGGAAGTTTAATGAG     GTWKFNE        1     0
GGTACGTGGAATACGGATATG     GTWNTDM        1     0
GGTACGTGGAATCCTGATCCT     GTWNPDP        1     0
GGTACGTGGAATCCTGTGCCT     GTWNPVP        1     0
GGTACGTGGAATGCTCCGGGG     GTWNAPG        1     0
GGTACGTGGAATGCTTATTCG     GTWNAYS        1     0
GGTACGTGGAATTGTGCTAGG     GTWNCAR        1     0
GGTACGTGGACGATGCCGACT     GTWTMPT        1     0
GGTACGTGGACGATTAAGGAT     GTWTIKD        1     0
GGTACGTGGACGCCGAGGATG     GTWTPRM        1     0
GGTACGTGGACGCCTTCGCCT     GTWTPSP        1     0
GGTACGTGGACGCTGCTTCCG     GTWTLLP        1     0
GGTACGTGGACGCTTGCGTCT     GTWTLAS        1     0
GGTACGTGGACGGCTAATTAT     GTWTANY        1     0
GGTACGTGGACGGCTGAGGAT     GTWTAED        1     0
GGTACGTGGACGGGGTTGATT     GTWTGLI        1     0
GGTACGTGGACGTGGTTTACT     GTWTWFT        1     0
GGTACGTGGACTCTGCCTATT     GTWTLPI        1     0
GGTACGTGGACTGATCCTACG     GTWTDPT        1     0
GGTACGTGGACTGGTGCGGAG     GTWTGAE        1     0
GGTACGTGGAGGCATTTGTAG     GTWRHLQ        1     0
GGTACGTGGAGGCCGCAGGCT     GTWRPQA        1     0
GGTACGTGGAGGGTGCCTAAG     GTWRVPK        1     0
GGTACGTGGAGGTCGCCGGGG     GTWRSPG        1     0
GGTACGTGGAGTGCGTTTCGT     GTWSAFR        1     0
GGTACGTGGAGTTGGGTGCCT     GTWSWVP        1     0
GGTACGTGGATGATGAATGTT     GTWMMNV        1     0
GGTACGTGGATGCCTCCGAGT     GTWMPPS        1     0
GGTACGTGGATTAAGGCGTAT     GTWIKAY        1     0
GGTACGTGGATTAATTAGAAT     GTWINQN        1     0
GGTACGTGGATTACGAATATT     GTWITNI        1     0
GGTACGTGGATTCTGCTTCCT     GTWILLP        1     0
GGTACGTGGATTTCTAGGCAT     GTWISRH        1     0
GGTACGTGGCAGACTCCGAGT     GTWQTPS        1     0
GGTACGTGGCAGAGTCCGGGT     GTWQSPG        1     0
GGTACGTGGCAGCCGAGTACG     GTWQPST        1     0
GGTACGTGGCAGGATCGTCTT     GTWQDRL        1     0
GGTACGTGGCAGGCGGCTTCT     GTWQAAS        1     0
GGTACGTGGCAGGTGAAGATT     GTWQVKI        1     0
GGTACGTGGCAGTCGAAGTCT     GTWQSKS        1     0
GGTACGTGGCAGTTGACTTTG     GTWQLTL        1     0
GGTACGTGGCAGTTTACTGAT     GTWQFTD        1     0
GGTACGTGGCAGTTTCCGTAG     GTWQFPQ        1     0
GGTACGTGGCATAATCAGTTT     GTWHNQF        1     0
GGTACGTGGCATCATTTTCCG     GTWHHFP        1     0
GGTACGTGGCATCCGGGGTAT     GTWHPGY        1     0
GGTACGTGGCATCGGCTGAGG     GTWHRLR        1     0
GGTACGTGGCATCGTCCGTCG     GTWHRPS        1     0
GGTACGTGGCATCTGCATTAT     GTWHLHY        1     0
GGTACGTGGCATCTGTATTAT     GTWHLYY        1     0
GGTACGTGGCATCTTTGGCTG     GTWHLWL        1     0
GGTACGTGGCATGTTGTGTCG     GTWHVVS        1     0
GGTACGTGGCCGAGTTTGATT     GTWPSLI        1     0
GGTACGTGGCCGCCTCTGCCT     GTWPPLP        1     0
GGTACGTGGCCGCCTTCGGTT     GTWPPSV        1     0
GGTACGTGGCCGGAGGTTATT     GTWPEVI        1     0
GGTACGTGGCCGGCTCTTTTT     GTWPALF        1     0
GGTACGTGGCCTAATACGCCT     GTWPNTP        1     0
GGTACGTGGCCTAATTATCCG     GTWPNYP        1     0
GGTACGTGGCCTAGTCTGACT     GTWPSLT        1     0
GGTACGTGGCCTCCGCTGGGT     GTWPPLG        1     0
GGTACGTGGCCTCTTAGTGGT     GTWPLSG        1     0
GGTACGTGGCCTCTTATGTCT     GTWPLMS        1     0
GGTACGTGGCCTCTTCCGCTT     GTWPLPL        1     0
GGTACGTGGCCTCTTCCTGCT     GTWPLPA        1     0
GGTACGTGGCCTGCGTCTGGT     GTWPASG        1     0
GGTACGTGGCCTGCTTAGACT     GTWPAQT        1     0
GGTACGTGGCCTGGGTCTCCG     GTWPGSP        1     0
GGTACGTGGCCTGTGCCGACT     GTWPVPT        1     0
GGTACGTGGCCTTCTACGCTG     GTWPSTL        1     0
GGTACGTGGCGGCTGTATATG     GTWRLYM        1     0
GGTACGTGGCGGTGGACGACT     GTWRWTT        1     0
GGTACGTGGCGTGAGTTGTCT     GTWRELS        1     0
GGTACGTGGCGTGCTTTTGTG     GTWRAFV        1     0
GGTACGTGGCTGCATACGTGG     GTWLHTW        1     0
GGTACGTGGCTGCCTCAGGTG     GTWLPQV        1     0
GGTACGTGGCTGCCTTCTATG     GTWLPSM        1     0
GGTACGTGGCTGCTGACTCTG     GTWLLTL        1     0
GGTACGTGGCTGCTTCCTACT     GTWLLPT        1     0
GGTACGTGGCTGGGTAGTTCG     GTWLGSS        1     0
GGTACGTGGCTGGGTCCGACT     GTWLGPT        1     0
GGTACGTGGCTTAATAAGTAT     GTWLNKY        1     0
GGTACGTGGCTTCCTATTCTG     GTWLPIL        1     0
GGTACGTGGCTTCCTCGTATG     GTWLPRM        1     0
GGTACGTGGCTTCCTTCGTCT     GTWLPSS        1     0
GGTACGTGGCTTCGTGCTAGT     GTWLRAS        1     0
GGTACGTGGCTTGCTATGCCT     GTWLAMP        1     0
GGTACGTGGCTTGTGAGTCGG     GTWLVSR        1     0
GGTACGTGGCTTTCTAGGGGG     GTWLSRG        1     0
GGTACGTGGCTTTCTCCGGGT     GTWLSPG        1     0
GGTACGTGGCTTTCTCCGGTG     GTWLSPV        1     0
GGTACGTGGCTTTCTCGGAGG     GTWLSRR        1     0
GGTACGTGGCTTTCTCGGGAT     GTWLSRD        1     0
GGTACGTGGCTTTCTCGGGCG     GTWLSRA        1     0
GGTACGTGGCTTTCTCGGGGA     GTWLSRG        1     0
GGTACGTGGCTTTCTCGGGGT     GTWLSRG        1     0
GGTACGTGGCTTTCTCGGGTT     GTWLSRV        1     0
GGTACGTGGCTTTCTCGTGGG     GTWLSRG        1     0
GGTACGTGGGAGACTCCTTTG     GTWETPL        1     0
GGTACGTGGGAGCTTAAGCGT     GTWELKR        1     0
GGTACGTGGGATATTTTGACG     GTWDILT        1     0
GGTACGTGGGATCCGTTGACT     GTWDPLT        1     0
GGTACGTGGGATGTTCTTAAG     GTWDVLK        1     0
GGTACGTGGGCGCATTATTCT     GTWAHYS        1     0
GGTACGTGGGCGGATGTGCCG     GTWADVP        1     0
GGTACGTGGGCGGCTTCGGCT     GTWAASA        1     0
GGTACGTGGGCTACTATGCAT     GTWATMH        1     0
GGTACGTGGGCTCAGAGTGCT     GTWAQSA        1     0
GGTACGTGGGCTCTTCCGCCT     GTWALPP        1     0
GGTACGTGGGCTGCGACTCTT     GTWAATL        1     0
GGTACGTGGGCTGGGCATATG     GTWAGHM        1     0
GGTACGTGGGCTGGGGCTCCG     GTWAGAP        1     0
GGTACGTGGGGGCATCCGTCT     GTWGHPS        1     0
GGTACGTGGGGGGCTAAGGAG     GTWGAKE        1     0
GGTACGTGGGGGTCTGGGTAG     GTWGSGQ        1     0
GGTACGTGGGGTAGGTTGACT     GTWGRLT        1     0
GGTACGTGGGGTATGACTACT     GTWGMTT        1     0
GGTACGTGGGGTGTTGTTGCT     GTWGVVA        1     0
GGTACGTGGGTGCATAGTGGG     GTWVHSG        1     0
GGTACGTGGGTGCCTACTGAT     GTWVPTD        1     0
GGTACGTGGGTTTGTCAGCCT     GTWVCQP        1     0
GGTACGTGGTAGACTGATTCT     GTWQTDS        1     0
GGTACGTGGTATAATTATGTG     GTWYNYV        1     0
GGTACGTGGTATACTAGTCGT     GTWYTSR        1     0
GGTACGTGGTATCAGCTTGGG     GTWYQLG        1     0
GGTACGTGGTATCCGCATCTT     GTWYPHL        1     0
GGTACGTGGTATCCGCCTAAT     GTWYPPN        1     0
GGTACGTGGTATCTGATGTCG     GTWYLMS        1     0
GGTACGTGGTATTATGTTCAT     GTWYYVH        1     0
GGTACGTGGTATTCTGCTCCG     GTWYSAP        1     0
GGTACGTGGTCGACTCATGAT     GTWSTHD        1     0
GGTACGTGGTCGCCTCTTCAT     GTWSPLH        1     0
GGTACGTGGTCGCTTGAGCAG     GTWSLEQ        1     0
GGTACGTGGTCGGAGCTTCTG     GTWSELL        1     0
GGTACGTGGTCGGCGACTGTT     GTWSATV        1     0
GGTACGTGGTCGGCTCGGACT     GTWSART        1     0
GGTACGTGGTCGGTGCTTCAT     GTWSVLH        1     0
GGTACGTGGTCGTTTAAGTCT     GTWSFKS        1     0
GGTACGTGGTCTACGACTGAT     GTWSTTD        1     0
GGTACGTGGTCTCAGCGTATT     GTWSQRI        1     0
GGTACGTGGTCTCGGGATCCT     GTWSRDP        1     0
GGTACGTGGTCTCTGAGGCTG     GTWSLRL        1     0
GGTACGTGGTCTGCTCCTTTG     GTWSAPL        1     0
GGTACGTGGTCTTTGTTGATG     GTWSLLM        1     0
GGTACGTGGTGGAATTCGGAG     GTWWNSE        1     0
GGTACGTGGTGGCCGTTTTCG     GTWWPFS        1     0
GGTACGTGGTTGACGCCTCCT     GTWLTPP        1     0
GGTACGTGGTTGACTAGTCCT     GTWLTSP        1     0
GGTACGTGGTTGTATTCTCCT     GTWLYSP        1     0
GGTACGTGGTTGTGGCGGCAG     GTWLWRQ        1     0
GGTACGTGGTTTCCGTTTGCG     GTWFPFA        1     0
GGTACGTGTAAGAGTATTGGG     GTCKSIG        1     0
GGTACGTGTAAGTATCTGAGG     GTCKYLR        1     0
GGTACGTGTAATACTATTTGT     GTCNTIC        1     0
GGTACGTGTAATCCGCCTTCT     GTCNPPS        1     0
GGTACGTGTACTATGTCTATG     GTCTMSM        1     0
GGTACGTGTACTTATCAGTGG     GTCTYQW        1     0
GGTACGTGTAGGATTTCGACT     GTCRIST        1     0
GGTACGTGTAGGCCTTCGCAG     GTCRPSQ        1     0
GGTACGTGTAGGCCTTCGTAT     GTCRPSY        1     0
GGTACGTGTAGGCTGCCGTCT     GTCRLPS        1     0
GGTACGTGTAGGGCGATGACG     GTCRAMT        1     0
GGTACGTGTAGGGCTCAGTCG     GTCRAQS        1     0
GGTACGTGTATGCCGGGTAAG     GTCMPGK        1     0
GGTACGTGTATTACGCCGAAG     GTCITPK        1     0
GGTACGTGTATTCCTTCGACG     GTCIPST        1     0
GGTACGTGTCAATATTGTGGT     GTCQYCG        1     0
GGTACGTGTCAGACGGTGACT     GTCQTVT        1     0
GGTACGTGTCAGCGGGTGTCG     GTCQRVS        1     0
GGTACGTGTCAGCTTAATAAT     GTCQLNN        1     0
GGTACGTGTCATCAGCATTCG     GTCHQHS        1     0
GGTACGTGTCATCATGTTACT     GTCHHVT        1     0
GGTACGTGTCATCCTCTGCCT     GTCHPLP        1     0
GGTACGTGTCATTTGGATGAT     GTCHLDD        1     0
GGTACGTGTCCGACTGATCCT     GTCPTDP        1     0
GGTACGTGTCCTCGGAATGTT     GTCPRNV        1     0
GGTACGTGTCGGACGCATGCT     GTCRTHA        1     0
GGTACGTGTCGTAATCAGCTT     GTCRNQL        1     0
GGTACGTGTCTGACTAGTAAG     GTCLTSK        1     0
GGTACGTGTCTGTCTCCGACT     GTCLSPT        1     0
GGTACGTGTCTTCCGCAGAGG     GTCLPQR        1     0
GGTACGTGTGAGTCGTTGTGT     GTCESLC        1     0
GGTACGTGTGCGATGTCTTAT     GTCAMSY        1     0
GGTACGTGTGCGCAGCTGACT     GTCAQLT        1     0
GGTACGTGTGCGCGGACGGCT     GTCARTA        1     0
GGTACGTGTGCGCGGCAGCCT     GTCARQP        1     0
GGTACGTGTGCGCGTCCGTGT     GTCARPC        1     0
GGTACGTGTGCTAAGCTGCTG     GTCAKLL        1     0
GGTACGTGTGCTGAGCTGCCT     GTCAELP        1     0
GGTACGTGTGCTGATCAGTCT     GTCADQS        1     0
GGTACGTGTGCTGCTCATCAT     GTCAAHH        1     0
GGTACGTGTGGGTCTCTTAAT     GTCGSLN        1     0
GGTACGTGTGGTACGTTGCGT     GTCGTLR        1     0
GGTACGTGTGTGGTGACGACT     GTCVVTT        1     0
GGTACGTGTGTTTCTGGTACT     GTCVSGT        1     0
GGTACGTGTTATCCTGAGCGG     GTCYPER        1     0
GGTACGTGTTCGGCGCTTAAT     GTCSALN        1     0
GGTACGTGTTGGCGGTGTACG     GTCWRCT        1     0
GGTACGTGTTGTCAGCATGCG     GTCCQHA        1     0
GGTACGTTGAAGCAGCCTACG     GTLKQPT        1     0
GGTACGTTGAAGCTGGTTCAG     GTLKLVQ        1     0
GGTACGTTGAATCTTAAGCCG     GTLNLKP        1     0
GGTACGTTGAATGCTCCGCTG     GTLNAPL        1     0
GGTACGTTGAATGCTGCTTTG     GTLNAAL        1     0
GGTACGTTGAATGGGCCGCCG     GTLNGPP        1     0
GGTACGTTGAATGGGTATTAT     GTLNGYY        1     0
GGTACGTTGAATTCTGCTTTG     GTLNSAL        1     0
GGTACGTTGACGCCTCCGACT     GTLTPPT        1     0
GGTACGTTGACGCGTCTTTCG     GTLTRLS        1     0
GGTACGTTGACGCTGTCTATG     GTLTLSM        1     0
GGTACGTTGACGCTTATGTCG     GTLTLMS        1     0
GGTACGTTGACTATTCTGGAG     GTLTILE        1     0
GGTACGTTGACTCATAGTGTG     GTLTHSV        1     0
GGTACGTTGACTGATGAGACT     GTLTDET        1     0
GGTACGTTGACTGGTCCGCCT     GTLTGPP        1     0
GGTACGTTGACTGTGAATAGG     GTLTVNR        1     0
GGTACGTTGAGTACGCTTAAT     GTLSTLN        1     0
GGTACGTTGATGACGTCGGCT     GTLMTSA        1     0
GGTACGTTGATGCCGCATCTT     GTLMPHL        1     0
GGTACGTTGATGCCGTCGAAT     GTLMPSN        1     0
GGTACGTTGATGTCGCCGATT     GTLMSPI        1     0
GGTACGTTGATTAGTGCTGCT     GTLISAA        1     0
GGTACGTTGATTCCTAGGATG     GTLIPRM        1     0
GGTACGTTGATTCCTCGTTCG     GTLIPRS        1     0
GGTACGTTGATTGATTCTATG     GTLIDSM        1     0
GGTACGTTGCAAAATGCGCAG     GTLQNAQ        1     0
GGTACGTTGCAGATGCTTCAG     GTLQMLQ        1     0
GGTACGTTGCAGCAGACGCCG     GTLQQTP        1     0
GGTACGTTGCAGCCGCCTATT     GTLQPPI        1     0
GGTACGTTGCAGCCGTGTTGT     GTLQPCC        1     0
GGTACGTTGCAGCGTTTGGAG     GTLQRLE        1     0
GGTACGTTGCAGCTGATGCTT     GTLQLML        1     0
GGTACGTTGCAGCTTCCGACG     GTLQLPT        1     0
GGTACGTTGCAGGATGCGTCT     GTLQDAS        1     0
GGTACGTTGCAGGTTCCTTGG     GTLQVPW        1     0
GGTACGTTGCAGTCGAATACG     GTLQSNT        1     0
GGTACGTTGCATAATAAGCCT     GTLHNKP        1     0
GGTACGTTGCATAATAAGCTT     GTLHNKL        1     0
GGTACGTTGCATCCTAGTATG     GTLHPSM        1     0
GGTACGTTGCATCCTCCTGAG     GTLHPPE        1     0
GGTACGTTGCATGAGTCTAGT     GTLHESS        1     0
GGTACGTTGCATTCTCAGTGG     GTLHSQW        1     0
GGTACGTTGCCGAATCTTCCG     GTLPNLP        1     0
GGTACGTTGCCGACTATGATG     GTLPTMM        1     0
GGTACGTTGCCGCATCATTCG     GTLPHHS        1     0
GGTACGTTGCCGCCTGCTGTT     GTLPPAV        1     0
GGTACGTTGCCGCCTGGGGAT     GTLPPGD        1     0
GGTACGTTGCCGCGTAATTGT     GTLPRNC        1     0
GGTACGTTGCCGCGTTCTATT     GTLPRSI        1     0
GGTACGTTGCCGCTGATTCGG     GTLPLIR        1     0
GGTACGTTGCCGCTTAAGATG     GTLPLKM        1     0
GGTACGTTGCCGTCGCAGTCT     GTLPSQS        1     0
GGTACGTTGCCGTCGTATACG     GTLPSYT        1     0
GGTACGTTGCCTAAGCCTTCT     GTLPKPS        1     0
GGTACGTTGCCTAAGGGTGGG     GTLPKGG        1     0
GGTACGTTGCCTCGTGATGTG     GTLPRDV        1     0
GGTACGTTGCCTGCGTGGAAT     GTLPAWN        1     0
GGTACGTTGCCTGTTCCGTCG     GTLPVPS        1     0
GGTACGTTGCCTTATTCTATT     GTLPYSI        1     0
GGTACGTTGCCTTTGCTGGTG     GTLPLLV        1     0
GGTACGTTGCGGCCTATGTCG     GTLRPMS        1     0
GGTACGTTGCGGGCTCTTCCT     GTLRALP        1     0
GGTACGTTGCGTGGGGATTGG     GTLRGDW        1     0
GGTACGTTGCGTTGGCAGGCT     GTLRWQA        1     0
GGTACGTTGCTGCATCATTTT     GTLLHHF        1     0
GGTACGTTGCTGGATTTGAGT     GTLLDLS        1     0
GGTACGTTGCTGGGTCATATG     GTLLGHM        1     0
GGTACGTTGCTGTATCCGTTT     GTLLYPF        1     0
GGTACGTTGCTTACTAGTAAG     GTLLTSK        1     0
GGTACGTTGCTTAGTGTGCTG     GTLLSVL        1     0
GGTACGTTGCTTCCTACGGAT     GTLLPTD        1     0
GGTACGTTGCTTCCTCGGATT     GTLLPRI        1     0
GGTACGTTGCTTGCGAATGAT     GTLLAND        1     0
GGTACGTTGCTTGCGATGTAT     GTLLAMY        1     0
GGTACGTTGGAGAGGTATTCT     GTLERYS        1     0
GGTACGTTGGAGCATGCGTAT     GTLEHAY        1     0
GGTACGTTGGAGGATCCGACG     GTLEDPT        1     0
GGTACGTTGGCGAAGTATCCG     GTLAKYP        1     0
GGTACGTTGGCGAATAGGTCT     GTLANRS        1     0
GGTACGTTGGCGCTGCTGTCT     GTLALLS        1     0
GGTACGTTGGCGGATACGTAT     GTLADTY        1     0
GGTACGTTGGCGGTGACGACG     GTLAVTT        1     0
GGTACGTTGGCGTCGCATTCT     GTLASHS        1     0
GGTACGTTGGCGTCGGGTACT     GTLASGT        1     0
GGTACGTTGGCTATTTTTCGT     GTLAIFR        1     0
GGTACGTTGGCTTCGACTGAT     GTLASTD        1     0
GGTACGTTGGGGCAGAATCGT     GTLGQNR        1     0
GGTACGTTGGGGCTGCTTTTG     GTLGLLL        1     0
GGTACGTTGGGGGATCTTAAT     GTLGDLN        1     0
GGTACGTTGGGTGGTTCTCGG     GTLGGSR        1     0
GGTACGTTGGGTGTTGATGTG     GTLGVDV        1     0
GGTACGTTGGTGAATCGGACT     GTLVNRT        1     0
GGTACGTTGGTGATGCATGAG     GTLVMHE        1     0
GGTACGTTGGTGGTTATTGAT     GTLVVID        1     0
GGTACGTTGGTTATGCTTAAG     GTLVMLK        1     0
GGTACGTTGTAGAATTTGGGT     GTLQNLG        1     0
GGTACGTTGTAGATTGGTTTT     GTLQIGF        1     0
GGTACGTTGTAGCTTCTTAGT     GTLQLLS        1     0
GGTACGTTGTAGGAGCGTCAG     GTLQERQ        1     0
GGTACGTTGTATCATTTGGGT     GTLYHLG        1     0
GGTACGTTGTCGATTCCGTGG     GTLSIPW        1     0
GGTACGTTGTCGCATCGTCTT     GTLSHRL        1     0
GGTACGTTGTCGCGGGTGTCG     GTLSRVS        1     0
GGTACGTTGTCGCTTTCGTGT     GTLSLSC        1     0
GGTACGTTGTCGGCGCTTGCG     GTLSALA        1     0
GGTACGTTGTCGGCTCCTCTT     GTLSAPL        1     0
GGTACGTTGTCTGCTCATAAG     GTLSAHK        1     0
GGTACGTTGTCTTTTCCGTTG     GTLSFPL        1     0
GGTACGTTGTGGCATCATCGG     GTLWHHR        1     0
GGTACGTTGTGGTTGTCGAGG     GTLWLSR        1     0
GGTACGTTGTTGCATCTTATT     GTLLHLI        1     0
GGTACGTTGTTTCAGTAGATG     GTLFQQM        1     0
GGTACGTTGTTTTCGCCGTCG     GTLFSPS        1     0
GGTACGTTTAAGCAGCCGCCT     GTFKQPP        1     0
GGTACGTTTAAGGATGTGCGG     GTFKDVR        1     0
GGTACGTTTAAGGCTTTGGTT     GTFKALV        1     0
GGTACGTTTAAGGGGCATCTG     GTFKGHL        1     0
GGTACGTTTAAGTCTGCTCAG     GTFKSAQ        1     0
GGTACGTTTACGGAGACTCCG     GTFTETP        1     0
GGTACGTTTACGGCGTTTAAT     GTFTAFN        1     0
GGTACGTTTACTGCTAGGCCT     GTFTARP        1     0
GGTACGTTTAGGTATCAGGTG     GTFRYQV        1     0
GGTACGTTTAGTTATATGCCT     GTFSYMP        1     0
GGTACGTTTATGCCGAGTGTG     GTFMPSV        1     0
GGTACGTTTATGCTTCAGACT     GTFMLQT        1     0
GGTACGTTTATGGTGCCTCAG     GTFMVPQ        1     0
GGTACGTTTCAGCTTCAGGAG     GTFQLQE        1     0
GGTACGTTTCAGGCTCGTACT     GTFQART        1     0
GGTACGTTTCAGGGTGAGACG     GTFQGET        1     0
GGTACGTTTCATCTGACGGCT     GTFHLTA        1     0
GGTACGTTTCATTCGCCTTCG     GTFHSPS        1     0
GGTACGTTTCATTGGCTTTTT     GTFHWLF        1     0
GGTACGTTTCCCCTTCAGACG     GTFPLQT        1     0
GGTACGTTTCCGCAGTTTGAG     GTFPQFE        1     0
GGTACGTTTCCGCCTTATCGG     GTFPPYR        1     0
GGTACGTTTCCGCTGAATCGG     GTFPLNR        1     0
GGTACGTTTCCGCTGCTGCGT     GTFPLLR        1     0
GGTACGTTTCCGGAGCAGTCT     GTFPEQS        1     0
GGTACGTTTCCGGCGTCTCCG     GTFPASP        1     0
GGTACGTTTCCGGTTAAGTCT     GTFPVKS        1     0
GGTACGTTTCCTGCTAATCCG     GTFPANP        1     0
GGTACGTTTCCTGCTCCTCAG     GTFPAPQ        1     0
GGTACGTTTCCTGTGACTCGT     GTFPVTR        1     0
GGTACGTTTCGGATGACGCTT     GTFRMTL        1     0
GGTACGTTTCGTCAGCTGAGT     GTFRQLS        1     0
GGTACGTTTCGTCCGTTGACT     GTFRPLT        1     0
GGTACGTTTCTTACGCGTATT     GTFLTRI        1     0
GGTACGTTTCTTGATGAGAGG     GTFLDER        1     0
GGTACGTTTGATATGCGTGCG     GTFDMRA        1     0
GGTACGTTTGATCATGTTAGT     GTFDHVS        1     0
GGTACGTTTGCGACTCGTCTT     GTFATRL        1     0
GGTACGTTTGCGCTTGAGTTG     GTFALEL        1     0
GGTACGTTTGCTCCGGCTTGG     GTFAPAW        1     0
GGTACGTTTGCTCCTTGTTCG     GTFAPCS        1     0
GGTACGTTTGGGCATGTTGAG     GTFGHVE        1     0
GGTACGTTTGTGCCTGATAAT     GTFVPDN        1     0
GGTACGTTTGTGTTGGCTTAT     GTFVLAY        1     0
GGTACGTTTTATATGACTAGT     GTFYMTS        1     0
GGTACGTTTTATTCTCCGCAG     GTFYSPQ        1     0
GGTACGTTTTGGGGGCTGCAT     GTFWGLH        1     0
GGTACGTTTTTGCAGAATCTG     GTFLQNL        1     0
GGTACTAAAGATCTGTGTTCT     GTKDLCS        1     0
GGTACTAAGACGCATGATAGT     GTKTHDS        1     0
GGTACTAAGACGCTGGCTCTT     GTKTLAL        1     0
GGTACTAAGACGTATCGGGCT     GTKTYRA        1     0
GGTACTAAGACGTGTAGGCTT     GTKTCRL        1     0
GGTACTAAGACTACTCCGCTT     GTKTTPL        1     0
GGTACTAAGACTACTTGGGCG     GTKTTWA        1     0
GGTACTAAGACTCAGCATCTG     GTKTQHL        1     0
GGTACTAAGACTCCTGCGGAT     GTKTPAD        1     0
GGTACTAAGAGTACTCTGGTG     GTKSTLV        1     0
GGTACTAAGAGTCCGCCGCTG     GTKSPPL        1     0
GGTACTAAGAGTCCGCCTCAG     GTKSPPQ        1     0
GGTACTAAGAGTCTGAATCAT     GTKSLNH        1     0
GGTACTAAGAGTCTTCCGTGG     GTKSLPW        1     0
GGTACTAAGAGTGGGTTTAGT     GTKSGFS        1     0
GGTACTAAGAGTGTGCTTTGT     GTKSVLC        1     0
GGTACTAAGATGAATCGGACG     GTKMNRT        1     0
GGTACTAAGATGACTCCGAAT     GTKMTPN        1     0
GGTACTAAGATGACTCCTGCT     GTKMTPA        1     0
GGTACTAAGATGCCGACTCTT     GTKMPTL        1     0
GGTACTAAGATGCCGCTTCGT     GTKMPLR        1     0
GGTACTAAGATGCCGTCTAGT     GTKMPSS        1     0
GGTACTAAGATGCCTTATTCT     GTKMPYS        1     0
GGTACTAAGATGGTGCCGGCG     GTKMVPA        1     0
GGTACTAAGATGTCGGAGAGG     GTKMSER        1     0
GGTACTAAGATTCATCTGAAT     GTKIHLN        1     0
GGTACTAAGATTGAGCCTCTG     GTKIEPL        1     0
GGTACTAAGATTTGTGAGCCT     GTKICEP        1     0
GGTACTAAGATTTTGCCTGCT     GTKILPA        1     0
GGTACTAAGCAGACGATTAAT     GTKQTIN        1     0
GGTACTAAGCAGCATGCGTGG     GTKQHAW        1     0
GGTACTAAGCAGCTTATGACG     GTKQLMT        1     0
GGTACTAAGCAGGCTCATCCG     GTKQAHP        1     0
GGTACTAAGCAGTCTTTTCCT     GTKQSFP        1     0
GGTACTAAGCAGTGGGAGCCG     GTKQWEP        1     0
GGTACTAAGCATATTCATGTG     GTKHIHV        1     0
GGTACTAAGCATCAGCATACT     GTKHQHT        1     0
GGTACTAAGCATCCGTATATT     GTKHPYI        1     0
GGTACTAAGCATCCTCCGCGT     GTKHPPR        1     0
GGTACTAAGCATCCTCCTCTG     GTKHPPL        1     0
GGTACTAAGCATGCTAGTCAT     GTKHASH        1     0
GGTACTAAGCATGCTGTGTGG     GTKHAVW        1     0
GGTACTAAGCATGTTCAGCTT     GTKHVQL        1     0
GGTACTAAGCCGACTAAGACG     GTKPTKT        1     0
GGTACTAAGCCGACTCCTTCG     GTKPTPS        1     0
GGTACTAAGCCGAGTGTGCGG     GTKPSVR        1     0
GGTACTAAGCCGCAGCTGAGT     GTKPQLS        1     0
GGTACTAAGCCGCTGCTTCCG     GTKPLLP        1     0
GGTACTAAGCCGGATCCGAGG     GTKPDPR        1     0
GGTACTAAGCCGGCGAATATG     GTKPANM        1     0
GGTACTAAGCCGGCTTCTTTT     GTKPASF        1     0
GGTACTAAGCCGGGGTGGTCG     GTKPGWS        1     0
GGTACTAAGCCGTGTTCGATA     GTKPCSI        1     0
GGTACTAAGCCGTTTCATCCT     GTKPFHP        1     0
GGTACTAAGCCGTTTCATTGG     GTKPFHW        1     0
GGTACTAAGCCTACGCCTGAG     GTKPTPE        1     0
GGTACTAAGCCTCAGGATGTG     GTKPQDV        1     0
GGTACTAAGCCTCATAATACT     GTKPHNT        1     0
GGTACTAAGCCTCATGATGTT     GTKPHDV        1     0
GGTACTAAGCCTGCTGTGCCG     GTKPAVP        1     0
GGTACTAAGCCTGGGACTGTT     GTKPGTV        1     0
GGTACTAAGCCTGGGCCGCTG     GTKPGPL        1     0
GGTACTAAGCCTGGTTGGCAT     GTKPGWH        1     0
GGTACTAAGCCTGTGCATGAT     GTKPVHD        1     0
GGTACTAAGCCTGTGTGGATG     GTKPVWM        1     0
GGTACTAAGCCTTATGTTCGG     GTKPYVR        1     0
GGTACTAAGCTGAAGGCTACT     GTKLKAT        1     0
GGTACTAAGCTGAATTCTCTG     GTKLNSL        1     0
GGTACTAAGCTGACGTTTACG     GTKLTFT        1     0
GGTACTAAGCTGACTCTGAAT     GTKLTLN        1     0
GGTACTAAGCTGCATATTCGT     GTKLHIR        1     0
GGTACTAAGCTGCATCCGTAT     GTKLHPY        1     0
GGTACTAAGCTGCCTCATCTT     GTKLPHL        1     0
GGTACTAAGCTGCCTCCGTCT     GTKLPPS        1     0
GGTACTAAGCTGCCTGATCAG     GTKLPDQ        1     0
GGTACTAAGCTGGAGTTGTCG     GTKLELS        1     0
GGTACTAAGCTGTCGTATACG     GTKLSYT        1     0
GGTACTAAGCTTAATAGTAAG     GTKLNSK        1     0
GGTACTAAGCTTCCTATTCCG     GTKLPIP        1     0
GGTACTAAGCTTCCTCAGTAT     GTKLPQY        1     0
GGTACTAAGCTTGAGTGGCTG     GTKLEWL        1     0
GGTACTAAGCTTGCTACGACT     GTKLATT        1     0
GGTACTAAGCTTGCTATTATT     GTKLAII        1     0
GGTACTAAGCTTGGGACTCGT     GTKLGTR        1     0
GGTACTAAGCTTTATAATCCG     GTKLYNP        1     0
GGTACTAAGCTTTATGCTCCT     GTKLYAP        1     0
GGTACTAAGGAGCAGCCGCAG     GTKEQPQ        1     0
GGTACTAAGGAGGTGAGGGAT     GTKEVRD        1     0
GGTACTAAGGAGGTTGTGACT     GTKEVVT        1     0
GGTACTAAGGAGTTGTGGTGG     GTKELWW        1     0
GGTACTAAGGATATGTCGTAT     GTKDMSY        1     0
GGTACTAAGGATATTAATCCT     GTKDINP        1     0
GGTACTAAGGATCGGGTGTAT     GTKDRVY        1     0
GGTACTAAGGATTTTCGTGCG     GTKDFRA        1     0
GGTACTAAGGCGATTCAGCAG     GTKAIQQ        1     0
GGTACTAAGGCGCATCATCGT     GTKAHHR        1     0
GGTACTAAGGCGCATCTGCTT     GTKAHLL        1     0
GGTACTAAGGCGCCTACGGTG     GTKAPTV        1     0
GGTACTAAGGCGCCTCTGGCG     GTKAPLA        1     0
GGTACTAAGGCGGTGAGGACT     GTKAVRT        1     0
GGTACTAAGGCGGTTTCTATG     GTKAVSM        1     0
GGTACTAAGGCTACGCTTTAT     GTKATLY        1     0
GGTACTAAGGCTGATGCTCCT     GTKADAP        1     0
GGTACTAAGGCTGCTGGTATT     GTKAAGI        1     0
GGTACTAAGGCTTCGTCGACG     GTKASST        1     0
GGTACTAAGGGGACGTTGCCT     GTKGTLP        1     0
GGTACTAAGGGGCCTGCTTTG     GTKGPAL        1     0
GGTACTAAGGGTAATGGGTGG     GTKGNGW        1     0
GGTACTAAGGGTAATTCGTTG     GTKGNSL        1     0
GGTACTAAGGGTCCGGGTCTG     GTKGPGL        1     0
GGTACTAAGGTGCCGGCTAAT     GTKVPAN        1     0
GGTACTAAGGTGGTTATGACT     GTKVVMT        1     0
GGTACTAAGGTGTCGACTATT     GTKVSTI        1     0
GGTACTAAGGTTCAGCTTCGT     GTKVQLR        1     0
GGTACTAAGGTTCATCATCCG     GTKVHHP        1     0
GGTACTAAGGTTCCGAGTTTT     GTKVPSF        1     0
GGTACTAAGTATGCGCAGACT     GTKYAQT        1     0
GGTACTAAGTCGAATGGTATG     GTKSNGM        1     0
GGTACTAAGTCGCCGATTTAT     GTKSPIY        1     0
GGTACTAAGTCGCTTACTCAG     GTKSLTQ        1     0
GGTACTAAGTCGTATGATGTG     GTKSYDV        1     0
GGTACTAAGTCTCCGTATCCG     GTKSPYP        1     0
GGTACTAAGTTGTATTTTAAG     GTKLYFK        1     0
GGTACTAATAATACGCCGACT     GTNNTPT        1     0
GGTACTAATAATGCGGGTGCT     GTNNAGA        1     0
GGTACTAATAATGCTTGTTGT     GTNNACC        1     0
GGTACTAATACGACTCCTTAT     GTNTTPY        1     0
GGTACTAATACGCATACTCGG     GTNTHTR        1     0
GGTACTAATACGCATAGTTCT     GTNTHSS        1     0
GGTACTAATACGCATCATCCT     GTNTHHP        1     0
GGTACTAATACGGAGCCGACG     GTNTEPT        1     0
GGTACTAATACGGAGGAGCCG     GTNTEEP        1     0
GGTACTAATACGGCTCTTTAT     GTNTALY        1     0
GGTACTAATACGGCTTTGAGG     GTNTALR        1     0
GGTACTAATACGTCGCGGCCT     GTNTSRP        1     0
GGTACTAATACTAGTTATATG     GTNTSYM        1     0
GGTACTAATACTCATATGCTG     GTNTHML        1     0
GGTACTAATACTGATACGATT     GTNTDTI        1     0
GGTACTAATACTGATCAGCCG     GTNTDQP        1     0
GGTACTAATACTGCTCTTTCT     GTNTALS        1     0
GGTACTAATACTTGGAAGACT     GTNTWKT        1     0
GGTACTAATAGGCCTACTTTG     GTNRPTL        1     0
GGTACTAATAGGCTGGATTAT     GTNRLDY        1     0
GGTACTAATAGTCCGCTGATT     GTNSPLI        1     0
GGTACTAATATGCAGCGTCAT     GTNMQRH        1     0
GGTACTAATCAGAATGTTCGG     GTNQNVR        1     0
GGTACTAATCAGAGTACGGTT     GTNQSTV        1     0
GGTACTAATCAGCCGCCGCTT     GTNQPPL        1     0
GGTACTAATCAGCCTCTTCGT     GTNQPLR        1     0
GGTACTAATCAGCGTCCTCCG     GTNQRPP        1     0
GGTACTAATCAGGGTCTTCCG     GTNQGLP        1     0
GGTACTAATCAGTATGCGCTT     GTNQYAL        1     0
GGTACTAATCAGTCGGCTCTG     GTNQSAL        1     0
GGTACTAATCAGTCTGCTCAT     GTNQSAH        1     0
GGTACTAATCATAAGCCGGTG     GTNHKPV        1     0
GGTACTAATCATAGTGTGGTT     GTNHSVV        1     0
GGTACTAATCATATGAGTCGG     GTNHMSR        1     0
GGTACTAATCATCCATAGAAT     GTNHPQN        1     0
GGTACTAATCATCCGGCTCCG     GTNHPAP        1     0
GGTACTAATCATCCGGGGCGT     GTNHPGR        1     0
GGTACTAATCATCCGTCGCGG     GTNHPSR        1     0
GGTACTAATCATCCTCCTTAT     GTNHPPY        1     0
GGTACTAATCCGACTCGTATT     GTNPTRI        1     0
GGTACTAATCCGAGGCCTACG     GTNPRPT        1     0
GGTACTAATCCGCTGTTTTCT     GTNPLFS        1     0
GGTACTAATCCGGCTCTGCTT     GTNPALL        1     0
GGTACTAATCCGTCGGCGAAG     GTNPSAK        1     0
GGTACTAATCCTACGCAGATT     GTNPTQI        1     0
GGTACTAATCCTATGCCTCAT     GTNPMPH        1     0
GGTACTAATCCTCTTGGTCAG     GTNPLGQ        1     0
GGTACTAATCCTGGTCAATCG     GTNPGQS        1     0
GGTACTAATCGGACGCCTGGG     GTNRTPG        1     0
GGTACTAATCTGAGGAATACG     GTNLRNT        1     0
GGTACTAATCTGCGGCCTTCG     GTNLRPS        1     0
GGTACTAATCTGGGTCCGAAT     GTNLGPN        1     0
GGTACTAATCTTCAGGTGCAT     GTNLQVH        1     0
GGTACTAATCTTGATGCGCTT     GTNLDAL        1     0
GGTACTAATGAGCATGTGGCT     GTNEHVA        1     0
GGTACTAATGAGCGGCCTCAT     GTNERPH        1     0
GGTACTAATGAGGGGACTGGT     GTNEGTG        1     0
GGTACTAATGAGTCTAAGTTT     GTNESKF        1     0
GGTACTAATGATAAGCTGAAT     GTNDKLN        1     0
GGTACTAATGATACTGTTCAG     GTNDTVQ        1     0
GGTACTAATGATCGGCCTACT     GTNDRPT        1     0
GGTACTAATGATGATATGCTT     GTNDDML        1     0
GGTACTAATGATTATCCTCAT     GTNDYPH        1     0
GGTACTAATGCGAAGTCTACT     GTNAKST        1     0
GGTACTAATGCGCAGACTCTT     GTNAQTL        1     0
GGTACTAATGCGCCGATGTTG     GTNAPML        1     0
GGTACTAATGCGCCGTTTATT     GTNAPFI        1     0
GGTACTAATGCGGTTCATCAG     GTNAVHQ        1     0
GGTACTAATGCGTCGATGCCT     GTNASMP        1     0
GGTACTAATGCTACGTCGCGT     GTNATSR        1     0
GGTACTAATGCTCCTAATCAT     GTNAPNH        1     0
GGTACTAATGCTGCTTCGTTG     GTNAASL        1     0
GGTACTAATGCTGTTGTGTCG     GTNAVVS        1     0
GGTACTAATGGGACGGCTGAG     GTNGTAE        1     0
GGTACTAATGGGCCGCCGTCT     GTNGPPS        1     0
GGTACTAATGGGCGTCCGCAT     GTNGRPH        1     0
GGTACTAATGGTACTAGTGAG     GTNGTSE        1     0
GGTACTAATGTGAATCCTAGT     GTNVNPS        1     0
GGTACTAATGTGACGCTGCCG     GTNVTLP        1     0
GGTACTAATGTGACTATTCCG     GTNVTIP        1     0
GGTACTAATGTGCAGCTTAGG     GTNVQLR        1     0
GGTACTAATGTGCCTTCTACG     GTNVPST        1     0
GGTACTAATGTTAGGGAGATT     GTNVREI        1     0
GGTACTAATGTTCCGACGTCT     GTNVPTS        1     0
GGTACTAATGTTCCGCCTCTG     GTNVPPL        1     0
GGTACTAATGTTCCGCTGTAT     GTNVPLY        1     0
GGTACTAATGTTCTGTCGTAT     GTNVLSY        1     0
GGTACTAATGTTTCTTCTCCT     GTNVSSP        1     0
GGTACTAATTAGGTTCTTGTT     GTNQVLV        1     0
GGTACTAATTCGGGTTCTCTG     GTNSGSL        1     0
GGTACTAATTCTACTATTCAG     GTNSTIQ        1     0
GGTACTAATTCTACTCCGGGT     GTNSTPG        1     0
GGTACTAATTCTTCTCAGGCG     GTNSSQA        1     0
GGTACTAATTGGCTGCGTCAT     GTNWLRH        1     0
GGTACTAATTTGGAGCCTGAT     GTNLEPD        1     0
GGTACTACACAGCCTCGTTCT     GTTQPRS        1     0
GGTACTACACATCTTAGGAAT     GTTHLRN        1     0
GGTACTACGAAGCATGCTTAT     GTTKHAY        1     0
GGTACTACGAAGCCATGTTCT     GTTKPCS        1     0
GGTACTACGAAGCCGCCTGTG     GTTKPPV        1     0
GGTACTACGAAGGCTGTGTCG     GTTKAVS        1     0
GGTACTACGAAGTATGTTATG     GTTKYVM        1     0
GGTACTACGAATACGCATCAT     GTTNTHH        1     0
GGTACTACGAATACGCCTCCG     GTTNTPP        1     0
GGTACTACGAATACGCCTTAT     GTTNTPY        1     0
GGTACTACGAATACGCTGGCG     GTTNTLA        1     0
GGTACTACGAATACTAAGACG     GTTNTKT        1     0
GGTACTACGAATACTCGGCTT     GTTNTRL        1     0
GGTACTACGAATACTGGTTCT     GTTNTGS        1     0
GGTACTACGAATCAGTGGCGT     GTTNQWR        1     0
GGTACTACGAATCATCCGCAG     GTTNHPQ        1     0
GGTACTACGAATCCGCGGCTT     GTTNPRL        1     0
GGTACTACGAATCGTTTGTCG     GTTNRLS        1     0
GGTACTACGAATCTGACTGGG     GTTNLTG        1     0
GGTACTACGAATCTTCAGCAG     GTTNLQQ        1     0
GGTACTACGAATCTTCAGTAT     GTTNLQY        1     0
GGTACTACGAATGCTGTTTAG     GTTNAVQ        1     0
GGTACTACGAATGGGTATAGT     GTTNGYS        1     0
GGTACTACGACGATTACTGGG     GTTTITG        1     0
GGTACTACGACGCAGCTGTAT     GTTTQLY        1     0
GGTACTACGACGCATATTGCG     GTTTHIA        1     0
GGTACTACGACGCATTGGCCT     GTTTHWP        1     0
GGTACTACGACGGAGGCTGTG     GTTTEAV        1     0
GGTACTACGACGGCTCAGACG     GTTTAQT        1     0
GGTACTACGACGTCTCCGTAT     GTTTSPY        1     0
GGTACTACGACTAAGGTGGCT     GTTTKVA        1     0
GGTACTACGACTATTCCGAGT     GTTTIPS        1     0
GGTACTACGACTCATCAGCTT     GTTTHQL        1     0
GGTACTACGACTCATGCTACT     GTTTHAT        1     0
GGTACTACGACTCATTGGGGG     GTTTHWG        1     0
GGTACTACGACTCCGTGGCAT     GTTTPWH        1     0
GGTACTACGACTCCTTGGTTT     GTTTPWF        1     0
GGTACTACGACTCTTCAGCGG     GTTTLQR        1     0
GGTACTACGACTCTTCAGCTT     GTTTLQL        1     0
GGTACTACGACTTCTGATCGT     GTTTSDR        1     0
GGTACTACGACTTGGAATGGT     GTTTWNG        1     0
GGTACTACGAGGAGTCATCCT     GTTRSHP        1     0
GGTACTACGAGGCATCATATT     GTTRHHI        1     0
GGTACTACGAGGTTTCCTCTT     GTTRFPL        1     0
GGTACTACGAGTACGCCTAGT     GTTSTPS        1     0
GGTACTACGAGTCCTGCGCCT     GTTSPAP        1     0
GGTACTACGAGTCGTGGTCCT     GTTSRGP        1     0
GGTACTACGAGTCTGCGTTTG     GTTSLRL        1     0
GGTACTACGAGTGCGATTCGT     GTTSAIR        1     0
GGTACTACGAGTTGGAGTCTG     GTTSWSL        1     0
GGTACTACGATGACTTTGAAT     GTTMTLN        1     0
GGTACTACGATGCGGTATAGT     GTTMRYS        1     0
GGTACTACGATGGATCTTCCT     GTTMDLP        1     0
GGTACTACGATGGCGAGGTCG     GTTMARS        1     0
GGTACTACGATGGCTAAGGCG     GTTMAKA        1     0
GGTACTACGATGTCGCATCCT     GTTMSHP        1     0
GGTACTACGATGTCTGCTCCT     GTTMSAP        1     0
GGTACTACGATTCCGCAGGCT     GTTIPQA        1     0
GGTACTACGATTCTGATTGGG     GTTILIG        1     0
GGTACTACGCAGAAGACGATT     GTTQKTI        1     0
GGTACTACGCAGAAGTCGACG     GTTQKST        1     0
GGTACTACGCAGAATCCGACT     GTTQNPT        1     0
GGTACTACGCAGAATCCTAAT     GTTQNPN        1     0
GGTACTACGCAGAGGCTTTCT     GTTQRLS        1     0
GGTACTACGCAGATGACGATT     GTTQMTI        1     0
GGTACTACGCAGCAGGCGCCG     GTTQQAP        1     0
GGTACTACGCAGCATATGTAG     GTTQHMQ        1     0
GGTACTACGCAGCCTGTTACT     GTTQPVT        1     0
GGTACTACGCAGCCTTATTAT     GTTQPYY        1     0
GGTACTACGCAGCGTCCGCTT     GTTQRPL        1     0
GGTACTACGCAGCGTCCTACG     GTTQRPT        1     0
GGTACTACGCAGCTTAATGCG     GTTQLNA        1     0
GGTACTACGCAGCTTCTGACG     GTTQLLT        1     0
GGTACTACGCAGGTGCCTAGG     GTTQVPR        1     0
GGTACTACGCAGTCGCAGTCT     GTTQSQS        1     0
GGTACTACGCAGTCTCATTCT     GTTQSHS        1     0
GGTACTACGCAGTGGCTTTCG     GTTQWLS        1     0
GGTACTACGCAGTTTTATGCT     GTTQFYA        1     0
GGTACTACGCATAAGGCTATG     GTTHKAM        1     0
GGTACTACGCATAAGGCTCGT     GTTHKAR        1     0
GGTACTACGCATACGCATCCT     GTTHTHP        1     0
GGTACTACGCATAGTGTTCCT     GTTHSVP        1     0
GGTACTACGCATATGGATTTT     GTTHMDF        1     0
GGTACTACGCATATGGCGAGT     GTTHMAS        1     0
GGTACTACGCATCAGCATACT     GTTHQHT        1     0
GGTACTACGCATCATGTTGCG     GTTHHVA        1     0
GGTACTACGCATCCTCTTACG     GTTHPLT        1     0
GGTACTACGCATCTGCCTGCG     GTTHLPA        1     0
GGTACTACGCATCTTATGACT     GTTHLMT        1     0
GGTACTACGCATGATACTAAT     GTTHDTN        1     0
GGTACTACGCATGCTCAGTCT     GTTHAQS        1     0
GGTACTACGCATGGTCCGTAT     GTTHGPY        1     0
GGTACTACGCATTATCGTTTT     GTTHYRF        1     0
GGTACTACGCATTATTATCGT     GTTHYYR        1     0
GGTACTACGCATTCGATTCCG     GTTHSIP        1     0
GGTACTACGCATTCTAAGCTG     GTTHSKL        1     0
GGTACTACGCCGATGGGTCAT     GTTPMGH        1     0
GGTACTACGCCGATTTATGGG     GTTPIYG        1     0
GGTACTACGCCGCAGCAGTCT     GTTPQQS        1     0
GGTACTACGCCGCATTTTAGT     GTTPHFS        1     0
GGTACTACGCCGCCTAGTCGT     GTTPPSR        1     0
GGTACTACGCCGCTTCGTTTT     GTTPLRF        1     0
GGTACTACGCCGCTTGCTTCG     GTTPLAS        1     0
GGTACTACGCCGGGGCTTCCG     GTTPGLP        1     0
GGTACTACGCCGTATCGGATT     GTTPYRI        1     0
GGTACTACGCCGTCTACTCAT     GTTPSTH        1     0
GGTACTACGCCTAATCTTAGT     GTTPNLS        1     0
GGTACTACGCCTAATGATCCT     GTTPNDP        1     0
GGTACTACGCCTAATGTGGGG     GTTPNVG        1     0
GGTACTACGCCTACGCCTGTG     GTTPTPV        1     0
GGTACTACGCCTACGGGTCAG     GTTPTGQ        1     0
GGTACTACGCCTACTAAGCTG     GTTPTKL        1     0
GGTACTACGCCTATGATTACA     GTTPMIT        1     0
GGTACTACGCCTCATGCGGTG     GTTPHAV        1     0
GGTACTACGCCTCCGAATCCG     GTTPPNP        1     0
GGTACTACGCCTCCTACTAAG     GTTPPTK        1     0
GGTACTACGCCTCCTCGTATG     GTTPPRM        1     0
GGTACTACGCCTCGTAATGCG     GTTPRNA        1     0
GGTACTACGCCTCGTCAGCTT     GTTPRQL        1     0
GGTACTACGCCTGATCCGCCG     GTTPDPP        1     0
GGTACTACGCCTGCGATGTCT     GTTPAMS        1     0
GGTACTACGCCTGCGCAGAGG     GTTPAQR        1     0
GGTACTACGCCTGCTGTTTTT     GTTPAVF        1     0
GGTACTACGCCTGTTTATCCG     GTTPVYP        1     0
GGTACTACGCCTTATACTATG     GTTPYTM        1     0
GGTACTACGCCTTCTCGGTCT     GTTPSRS        1     0
GGTACTACGCCTTCTTATGCT     GTTPSYA        1     0
GGTACTACGCCTTGGCATTCT     GTTPWHS        1     0
GGTACTACGCGGAGTTTGCAG     GTTRSLQ        1     0
GGTACTACGCGGCTGGCTACT     GTTRLAT        1     0
GGTACTACGCGGCTTTTGGCG     GTTRLLA        1     0
GGTACTACGCGGTTGACGACG     GTTRLTT        1     0
GGTACTACGCGGTTTCCGTCG     GTTRFPS        1     0
GGTACTACGCGTCTTATGGAT     GTTRLMD        1     0
GGTACTACGCGTGATAGTCCG     GTTRDSP        1     0
GGTACTACGCGTGATATGAGT     GTTRDMS        1     0
GGTACTACGCGTGATTCGCCT     GTTRDSP        1     0
GGTACTACGCGTGTTCCGCAT     GTTRVPH        1     0
GGTACTACGCTGACTCCTGTT     GTTLTPV        1     0
GGTACTACGCTGCATTATCCG     GTTLHYP        1     0
GGTACTACGCTGCCTTCTTCT     GTTLPSS        1     0
GGTACTACGCTGCGTCTTATT     GTTLRLI        1     0
GGTACTACGCTGCGTTCTCCT     GTTLRSP        1     0
GGTACTACGCTGCTTCAGACG     GTTLLQT        1     0
GGTACTACGCTGCTTCCGCGG     GTTLLPR        1     0
GGTACTACGCTGGAGCCGTTG     GTTLEPL        1     0
GGTACTACGCTGGCTCGGGTT     GTTLARV        1     0
GGTACTACGCTGGGGGTTCCT     GTTLGVP        1     0
GGTACTACGCTGTATCATTTG     GTTLYHL        1     0
GGTACTACGCTGTATCCTAAG     GTTLYPK        1     0
GGTACTACGCTGTCGGAGGAT     GTTLSED        1     0
GGTACTACGCTGTGGCAGGGG     GTTLWQG        1     0
GGTACTACGCTTAATTCTATG     GTTLNSM        1     0
GGTACTACGCTTCATACGGTG     GTTLHTV        1     0
GGTACTACGCTTCCTAATCCG     GTTLPNP        1     0
GGTACTACGCTTGTGTTGTCT     GTTLVLS        1     0
GGTACTACGCTTTATGCTGCG     GTTLYAA        1     0
GGTACTACGCTTTCTCTGCCG     GTTLSLP        1     0
GGTACTACGCTTTCTTTTGCT     GTTLSFA        1     0
GGTACTACGGAGAATGAGCTT     GTTENEL        1     0
GGTACTACGGAGACGACGTCT     GTTETTS        1     0
GGTACTACGGAGCAGTCGCAT     GTTEQSH        1     0
GGTACTACGGAGCCTAGTGCT     GTTEPSA        1     0
GGTACTACGGAGCTGACTCGT     GTTELTR        1     0
GGTACTACGGAGCTGACTGTT     GTTELTV        1     0
GGTACTACGGAGTCGGCTACG     GTTESAT        1     0
GGTACTACGGAGTCTTGGACG     GTTESWT        1     0
GGTACTACGGATCCGACGCTG     GTTDPTL        1     0
GGTACTACGGATCGTTATCTG     GTTDRYL        1     0
GGTACTACGGATGATACGATG     GTTDDTM        1     0
GGTACTACGGATGTGTGGTAT     GTTDVWY        1     0
GGTACTACGGATTCTGCTGCG     GTTDSAA        1     0
GGTACTACGGCGAAGTTGACG     GTTAKLT        1     0
GGTACTACGGCGAATGTTGCT     GTTANVA        1     0
GGTACTACGGCGACTACTCAT     GTTATTH        1     0
GGTACTACGGCGCCTCTTAGT     GTTAPLS        1     0
GGTACTACGGCGCGGTCTTTG     GTTARSL        1     0
GGTACTACGGCGCGTTCTGAT     GTTARSD        1     0
GGTACTACGGCGCTTTCTCAA     GTTALSQ        1     0
GGTACTACGGCTAGTCCTGCG     GTTASPA        1     0
GGTACTACGGCTCCTCCGGCG     GTTAPPA        1     0
GGTACTACGGCTGAGCATTGG     GTTAEHW        1     0
GGTACTACGGCTGCGCGGGTT     GTTAARV        1     0
GGTACTACGGCTGCGGCGTCT     GTTAAAS        1     0
GGTACTACGGCTGCTCTTAGT     GTTAALS        1     0
GGTACTACGGCTGCTTATCTG     GTTAAYL        1     0
GGTACTACGGCTTATAATCAG     GTTAYNQ        1     0
GGTACTACGGCTTGTACTGGG     GTTACTG        1     0
GGTACTACGGGGAGTGTTCTG     GTTGSVL        1     0
GGTACTACGGGGATGAGTCCT     GTTGMSP        1     0
GGTACTACGGGGATGTCGAAG     GTTGMSK        1     0
GGTACTACGGGGGCTCCTCTG     GTTGAPL        1     0
GGTACTACGGGGTTTAGTACT     GTTGFST        1     0
GGTACTACGGGTCAGTTGCAG     GTTGQLQ        1     0
GGTACTACGGGTCATTCGCCG     GTTGHSP        1     0
GGTACTACGGGTCTTCCGCTG     GTTGLPL        1     0
GGTACTACGGGTGCGATGCTG     GTTGAML        1     0
GGTACTACGGGTTTTGCGTGG     GTTGFAW        1     0
GGTACTACGGTGACTCCGATG     GTTVTPM        1     0
GGTACTACGGTGAGGCCTCTT     GTTVRPL        1     0
GGTACTACGGTGATGCTTATT     GTTVMLI        1     0
GGTACTACGGTGCAGGAGCCG     GTTVQEP        1     0
GGTACTACGGTGCCGCCTCTT     GTTVPPL        1     0
GGTACTACGGTGCGGGCTTCT     GTTVRAS        1     0
GGTACTACGGTGCGGGTTGAG     GTTVRVE        1     0
GGTACTACGGTGGTTCCTCCT     GTTVVPP        1     0
GGTACTACGGTGTATAAGCGT     GTTVYKR        1     0
GGTACTACGGTTACTCCTCAT     GTTVTPH        1     0
GGTACTACGGTTATGTCGCCG     GTTVMSP        1     0
GGTACTACGGTTCAGTGTTGT     GTTVQCC        1     0
GGTACTACGGTTCCGCATCTT     GTTVPHL        1     0
GGTACTACGGTTCCGTGGTGT     GTTVPWC        1     0
GGTACTACGGTTGTTCATAGT     GTTVVHS        1     0
GGTACTACGGTTTGGATGGAG     GTTVWME        1     0
GGTACTACGTAGACTACTCTG     GTTQTTL        1     0
GGTACTACGTAGATGCCTTCG     GTTQMPS        1     0
GGTACTACGTATAATCGTCCT     GTTYNRP        1     0
GGTACTACGTATAATTTTCCT     GTTYNFP        1     0
GGTACTACGTATTCGCGGTTG     GTTYSRL        1     0
GGTACTACGTCGAGTCTGCTT     GTTSSLL        1     0
GGTACTACGTCGCGTTATCTT     GTTSRYL        1     0
GGTACTACGTCGGCTCCTCCG     GTTSAPP        1     0
GGTACTACGTCTACTGCTCAT     GTTSTAH        1     0
GGTACTACGTCTCCGCATTGT     GTTSPHC        1     0
GGTACTACGTCTGCTAATGTT     GTTSANV        1     0
GGTACTACGTCTTTGGGGCTG     GTTSLGL        1     0
GGTACTACGTGGAAGCCGATG     GTTWKPM        1     0
GGTACTACGTTGCCGAGGAAG     GTTLPRK        1     0
GGTACTACGTTGCCGCTGCCT     GTTLPLP        1     0
GGTACTACGTTGCGGGGGCCT     GTTLRGP        1     0
GGTACTACGTTTCCGCCTCAT     GTTFPPH        1     0
GGTACTACGTTTCCGGAGACT     GTTFPET        1     0
GGTACTACGTTTTTTTCGACT     GTTFFST        1     0
GGTACTACTAAGACGGCGCAT     GTTKTAH        1     0
GGTACTACTAAGCAGAAGATT     GTTKQKI        1     0
GGTACTACTAAGCTTGGTGTT     GTTKLGV        1     0
GGTACTACTAAGTTTAATTGT     GTTKFNC        1     0
GGTACTACTAATACGCATTTT     GTTNTHF        1     0
GGTACTACTAATCAGTCTTGG     GTTNQSW        1     0
GGTACTACTAATCCGCCTGAG     GTTNPPE        1     0
GGTACTACTAATCGGACTCCG     GTTNRTP        1     0
GGTACTACTAATGAGCCGCAT     GTTNEPH        1     0
GGTACTACTAATGGGCTTGTT     GTTNGLV        1     0
GGTACTACTAATTGGGCGTCT     GTTNWAS        1     0
GGTACTACTACGAATCCGGTG     GTTTNPV        1     0
GGTACTACTACGCATGATCGG     GTTTHDR        1     0
GGTACTACTACGCCGCCGAGG     GTTTPPR        1     0
GGTACTACTACGCGTCATGCT     GTTTRHA        1     0
GGTACTACTACGGATATGGTG     GTTTDMV        1     0
GGTACTACTACGGCTGCGCAT     GTTTAAH        1     0
GGTACTACTACGGCTTCGCTG     GTTTASL        1     0
GGTACTACTACGTATCTTCCT     GTTTYLP        1     0
GGTACTACTACGTCGACGAGT     GTTTSTS        1     0
GGTACTACTACGTCGCAGCCT     GTTTSQP        1     0
GGTACTACTACTAGGCCTCTG     GTTTRPL        1     0
GGTACTACTACTAGTTCGGAT     GTTTSSD        1     0
GGTACTACTACTATGCATCAT     GTTTMHH        1     0
GGTACTACTACTCATGAGCCG     GTTTHEP        1     0
GGTACTACTACTCCGCATAAT     GTTTPHN        1     0
GGTACTACTACTCCTTGTCAG     GTTTPCQ        1     0
GGTACTACTACTCTTAATGTG     GTTTLNV        1     0
GGTACTACTACTGTTACGTGT     GTTTVTC        1     0
GGTACTACTAGGAGTCTTTAT     GTTRSLY        1     0
GGTACTACTAGGCTGGTTTCT     GTTRLVS        1     0
GGTACTACTAGGGCTCCGTCT     GTTRAPS        1     0
GGTACTACTAGTATTAGGGCT     GTTSIRA        1     0
GGTACTACTAGTCTTCCTCTG     GTTSLPL        1     0
GGTACTACTAGTGCTACTTTG     GTTSATL        1     0
GGTACTACTAGTTCTCTTCGT     GTTSSLR        1     0
GGTACTACTATGCAGGCGTCG     GTTMQAS        1     0
GGTACTACTATGCCTTAGGCT     GTTMPQA        1     0
GGTACTACTATGCTTGTTCAT     GTTMLVH        1     0
GGTACTACTATGGGGTCTTCT     GTTMGSS        1     0
GGTACTACTATTACTCAGTCT     GTTITQS        1     0
GGTACTACTATTATGCGGGAT     GTTIMRD        1     0
GGTACTACTATTCCAGGTCCT     GTTIPGP        1     0
GGTACTACTATTCCTCCGACG     GTTIPPT        1     0
GGTACTACTATTCTTGGGCAT     GTTILGH        1     0
GGTACTACTATTGAGTGGTGT     GTTIEWC        1     0
GGTACTACTATTGCTACTCAG     GTTIATQ        1     0
GGTACTACTATTGTGCCGCCT     GTTIVPP        1     0
GGTACTACTATTGTTGAGAAT     GTTIVEN        1     0
GGTACTACTATTGTTGCGTCT     GTTIVAS        1     0
GGTACTACTATTTGGCCTTGT     GTTIWPC        1     0
GGTACTACTCAGAATCAGAAG     GTTQNQK        1     0
GGTACTACTCAGACGGTGATT     GTTQTVI        1     0
GGTACTACTCAGCCGCGGATG     GTTQPRM        1     0
GGTACTACTCAGCCGGGTTGG     GTTQPGW        1     0
GGTACTACTCAGCCGTTGTCT     GTTQPLS        1     0
GGTACTACTCAGCGGCTTCCT     GTTQRLP        1     0
GGTACTACTCAGGATGCTCAT     GTTQDAH        1     0
GGTACTACTCAGGTGACGCAG     GTTQVTQ        1     0
GGTACTACTCAGTCTACTCTG     GTTQSTL        1     0
GGTACTACTCATACTCCGCCT     GTTHTPP        1     0
GGTACTACTCATCAGTCGCCT     GTTHQSP        1     0
GGTACTACTCATCATCTGGGT     GTTHHLG        1     0
GGTACTACTCATCCTATTTGG     GTTHPIW        1     0
GGTACTACTCATCGGCTTGCG     GTTHRLA        1     0
GGTACTACTCATCGTGGGATG     GTTHRGM        1     0
GGTACTACTCATCTTCCTCGT     GTTHLPR        1     0
GGTACTACTCATGCGGGTAAG     GTTHAGK        1     0
GGTACTACTCCGACGACTGTT     GTTPTTV        1     0
GGTACTACTCCGATGGATAAT     GTTPMDN        1     0
GGTACTACTCCGCATACTGAT     GTTPHTD        1     0
GGTACTACTCCGCGGGAGTCG     GTTPRES        1     0
GGTACTACTCCGCGTCTTAAT     GTTPRLN        1     0
GGTACTACTCCGCTGATTCGG     GTTPLIR        1     0
GGTACTACTCCGCTTCCTAAT     GTTPLPN        1     0
GGTACTACTCCGCTTGCTATT     GTTPLAI        1     0
GGTACTACTCCGCTTTATGGT     GTTPLYG        1     0
GGTACTACTCCGGTTCGTGCG     GTTPVRA        1     0
GGTACTACTCCTAAGCCGGTG     GTTPKPV        1     0
GGTACTACTCCTACGCATCGT     GTTPTHR        1     0
GGTACTACTCCTACGTTGCAT     GTTPTLH        1     0
GGTACTACTCCTACTAAGTCG     GTTPTKS        1     0
GGTACTACTCCTATGCCTCCG     GTTPMPP        1     0
GGTACTACTCCTATTAATGCT     GTTPINA        1     0
GGTACTACTCCTCGGCATGTT     GTTPRHV        1     0
GGTACTACTCCTCTGCTTACT     GTTPLLT        1     0
GGTACTACTCCTCTGGGTAGG     GTTPLGR        1     0
GGTACTACTCCTCTTCCGGAT     GTTPLPD        1     0
GGTACTACTCCTGCGCATCTT     GTTPAHL        1     0
GGTACTACTCCTGGGACTCTT     GTTPGTL        1     0
GGTACTACTCCTGGTTTGCAT     GTTPGLH        1     0
GGTACTACTCCTGTGACGGAG     GTTPVTE        1     0
GGTACTACTCCTTCGACGATT     GTTPSTI        1     0
GGTACTACTCCTTCGATGCGT     GTTPSMR        1     0
GGTACTACTCGGAATACGCAG     GTTRNTQ        1     0
GGTACTACTCGGACGCCTCCG     GTTRTPP        1     0
GGTACTACTCGGATGGTGTCG     GTTRMVS        1     0
GGTACTACTCGGCAGCATTGG     GTTRQHW        1     0
GGTACTACTCGGCCTCTGTCG     GTTRPLS        1     0
GGTACTACTCGGGAGTTTCCG     GTTREFP        1     0
GGTACTACTCGGGCTCATTAT     GTTRAHY        1     0
GGTACTACTCGTCCTGCGGCG     GTTRPAA        1     0
GGTACTACTCGTGCGCTTTTG     GTTRALL        1     0
GGTACTACTCTGCATACTGTT     GTTLHTV        1     0
GGTACTACTCTGCATCCGCTT     GTTLHPL        1     0
GGTACTACTCTGCCTAAGTGG     GTTLPKW        1     0
GGTACTACTCTGGGGTTTCCG     GTTLGFP        1     0
GGTACTACTCTGTCGAGGGCG     GTTLSRA        1     0
GGTACTACTCTGTCGCCGTCG     GTTLSPS        1     0
GGTACTACTCTGTCTTCGGCG     GTTLSSA        1     0
GGTACTACTCTTAATAGTGAT     GTTLNSD        1     0
GGTACTACTCTTACGCCGACG     GTTLTPT        1     0
GGTACTACTCTTAGTCATCAT     GTTLSHH        1     0
GGTACTACTCTTCTGGTGTTG     GTTLLVL        1     0
GGTACTACTCTTGTTCAGACG     GTTLVQT        1     0
GGTACTACTGAGACGGGGGGT     GTTETGG        1     0
GGTACTACTGAGCAGAATGAG     GTTEQNE        1     0
GGTACTACTGAGCCGACGCGG     GTTEPTR        1     0
GGTACTACTGAGCCTGGGGGG     GTTEPGG        1     0
GGTACTACTGAGCGGACGAGG     GTTERTR        1     0
GGTACTACTGAGCTTCCTCTT     GTTELPL        1     0
GGTACTACTGAGTCGCCTCAT     GTTESPH        1     0
GGTACTACTGATACTCAGCGG     GTTDTQR        1     0
GGTACTACTGATAGTCCTACG     GTTDSPT        1     0
GGTACTACTGATATGCTGCCT     GTTDMLP        1     0
GGTACTACTGATATGTATAGG     GTTDMYR        1     0
GGTACTACTGATCATCAGGTG     GTTDHQV        1     0
GGTACTACTGATCCGCATGGT     GTTDPHG        1     0
GGTACTACTGATCGGTCGTCT     GTTDRSS        1     0
GGTACTACTGATCTGCGTCAT     GTTDLRH        1     0
GGTACTACTGATCTGCTGCTT     GTTDLLL        1     0
GGTACTACTGATGATCCGGCG     GTTDDPA        1     0
GGTACTACTGATGCTCCTCCG     GTTDAPP        1     0
GGTACTACTGATGTTATGGTT     GTTDVMV        1     0
GGTACTACTGATTATAAGGAT     GTTDYKD        1     0
GGTACTACTGATTCGATGTCT     GTTDSMS        1     0
GGTACTACTGCGATGAAGGTT     GTTAMKV        1     0
GGTACTACTGCGATTCATAAT     GTTAIHN        1     0
GGTACTACTGCGCAGCCTACT     GTTAQPT        1     0
GGTACTACTGCGGTGAAGCGG     GTTAVKR        1     0
GGTACTACTGCGTGTCATGAT     GTTACHD        1     0
GGTACTACTGCTAATAATGCG     GTTANNA        1     0
GGTACTACTGCTAATGATGCG     GTTANDA        1     0
GGTACTACTGCTACGATTACG     GTTATIT        1     0
GGTACTACTGCTACTACGTAT     GTTATTY        1     0
GGTACTACTGCTATGCCGCCT     GTTAMPP        1     0
GGTACTACTGCTATGCTTTCG     GTTAMLS        1     0
GGTACTACTGCTATTCGTCGT     GTTAIRR        1     0
GGTACTACTGCTCATAATGGG     GTTAHNG        1     0
GGTACTACTGCTCCGCTTCGG     GTTAPLR        1     0
GGTACTACTGCTCCTGATCAT     GTTAPDH        1     0
GGTACTACTGCTCTTATGAAG     GTTALMK        1     0
GGTACTACTGCTCTTCCTCAT     GTTALPH        1     0
GGTACTACTGCTCTTGTTTAT     GTTALVY        1     0
GGTACTACTGCTCTTTCGTTT     GTTALSF        1     0
GGTACTACTGCTGAGTTTATG     GTTAEFM        1     0
GGTACTACTGCTGATACTGCT     GTTADTA        1     0
GGTACTACTGCTGCGCGGTCG     GTTAARS        1     0
GGTACTACTGCTGCTGCTCCG     GTTAAAP        1     0
GGTACTACTGCTGGGCCTCCT     GTTAGPP        1     0
GGTACTACTGGGACTCCGGCT     GTTGTPA        1     0
GGTACTACTGGGATTCTTCGG     GTTGILR        1     0
GGTACTACTGGGGCGCTTACT     GTTGALT        1     0
GGTACTACTGGGGCTGCGTCT     GTTGAAS        1     0
GGTACTACTGTGACGCTTCAG     GTTVTLQ        1     0
GGTACTACTGTGACTCTGAGT     GTTVTLS        1     0
GGTACTACTGTGATGGCTTCG     GTTVMAS        1     0
GGTACTACTGTGCATCCTGGG     GTTVHPG        1     0
GGTACTACTGTGCCGCGGCAT     GTTVPRH        1     0
GGTACTACTGTGCGTAAGCCG     GTTVRKP        1     0
GGTACTACTGTTACTATGTGG     GTTVTMW        1     0
GGTACTACTGTTACTCCGGCT     GTTVTPA        1     0
GGTACTACTGTTCTGGCGTTG     GTTVLAL        1     0
GGTACTACTGTTGCGACTCAG     GTTVATQ        1     0
GGTACTACTGTTGCGGATCTG     GTTVADL        1     0
GGTACTACTTAGATGACTCCG     GTTQMTP        1     0
GGTACTACTTAGATGCATACG     GTTQMHT        1     0
GGTACTACTTAGGCTGTGGCG     GTTQAVA        1     0
GGTACTACTTATCATCAGGTG     GTTYHQV        1     0
GGTACTACTTATCCGCTGAGG     GTTYPLR        1     0
GGTACTACTTATGTGCTGCCG     GTTYVLP        1     0
GGTACTACTTCGAGGAGTATG     GTTSRSM        1     0
GGTACTACTTCGCATTCTTCT     GTTSHSS        1     0
GGTACTACTTCGCGTTGGGCT     GTTSRWA        1     0
GGTACTACTTCTACTGATTAT     GTTSTDY        1     0
GGTACTACTTCTCATCGTCTG     GTTSHRL        1     0
GGTACTACTTCTGCTGGTCCG     GTTSAGP        1     0
GGTACTACTTCTGTGCAGGGT     GTTSVQG        1     0
GGTACTACTTGGCCGCATATT     GTTWPHI        1     0
GGTACTACTTGGTCGAATCGG     GTTWSNR        1     0
GGTACTACTTGTAGGGAGCAT     GTTCREH        1     0
GGTACTACTTGTATTGCTGCT     GTTCIAA        1     0
GGTACTACTTTGACTTATGTG     GTTLTYV        1     0
GGTACTACTTTGCCGCTTGAG     GTTLPLE        1     0
GGTACTACTTTGGCGTCTCAT     GTTLASH        1     0
GGTACTACTTTGGGGCCTATT     GTTLGPI        1     0
GGTACTACTTTTCTGACGACG     GTTFLTT        1     0
GGTACTAGGACGACGCCTTCG     GTRTTPS        1     0
GGTACTAGGACGCTGCTGGAG     GTRTLLE        1     0
GGTACTAGGACGGCGTTGCTG     GTRTALL        1     0
GGTACTAGGACGGTGGTGCAT     GTRTVVH        1     0
GGTACTAGGACGGTTCTTCCG     GTRTVLP        1     0
GGTACTAGGACTACGCTGTGG     GTRTTLW        1     0
GGTACTAGGACTCTGCCTCTT     GTRTLPL        1     0
GGTACTAGGACTGCGCTTCCT     GTRTALP        1     0
GGTACTAGGAGTATGAGTCCG     GTRSMSP        1     0
GGTACTAGGAGTCATGTTAAT     GTRSHVN        1     0
GGTACTAGGAGTCCGGATATG     GTRSPDM        1     0
GGTACTAGGAGTCCTACGCTT     GTRSPTL        1     0
GGTACTAGGAGTCTTCAGTCT     GTRSLQS        1     0
GGTACTAGGATGACGCTGTTG     GTRMTLL        1     0
GGTACTAGGATGCCGCCTCTG     GTRMPPL        1     0
GGTACTAGGCAGCCGCTTGCT     GTRQPLA        1     0
GGTACTAGGCAGGCGTTTGAG     GTRQAFE        1     0
GGTACTAGGCATAATAATAGT     GTRHNNS        1     0
GGTACTAGGCATCAGCTTACT     GTRHQLT        1     0
GGTACTAGGCATCTGACGTGG     GTRHLTW        1     0
GGTACTAGGCCGATGGGGTGT     GTRPMGC        1     0
GGTACTAGGCCGCATACTGAT     GTRPHTD        1     0
GGTACTAGGCCGCCGGATCTG     GTRPPDL        1     0
GGTACTAGGCCGCCTCCGCCG     GTRPPPP        1     0
GGTACTAGGCCGCCTCTGCCG     GTRPPLP        1     0
GGTACTAGGCCGGTGTATCTT     GTRPVYL        1     0
GGTACTAGGCCGTCGATTAGT     GTRPSIS        1     0
GGTACTAGGCCGTCGCTTCAT     GTRPSLH        1     0
GGTACTAGGCCGTCTCCTGTG     GTRPSPV        1     0
GGTACTAGGCCGTGGGTTATT     GTRPWVI        1     0
GGTACTAGGCCGTTTACGTTG     GTRPFTL        1     0
GGTACTAGGCCTAGTGAGCCG     GTRPSEP        1     0
GGTACTAGGCCTCCTCGGACG     GTRPPRT        1     0
GGTACTAGGCCTCCTTCTGGT     GTRPPSG        1     0
GGTACTAGGCCTGCGCCGCCT     GTRPAPP        1     0
GGTACTAGGCCTTATTGTTGT     GTRPYCC        1     0
GGTACTAGGCTGACGGGGCCT     GTRLTGP        1     0
GGTACTAGGCTGACGTATGAT     GTRLTYD        1     0
GGTACTAGGCTGACTGCTCCG     GTRLTAP        1     0
GGTACTAGGCTGAGTCCTGAT     GTRLSPD        1     0
GGTACTAGGCTGCATCCTACG     GTRLHPT        1     0
GGTACTAGGCTGTCTATTCCG     GTRLSIP        1     0
GGTACTAGGCTGTCTGTTCCT     GTRLSVP        1     0
GGTACTAGGCTTGCGACGCGT     GTRLATR        1     0
GGTACTAGGCTTGTTACTCTG     GTRLVTL        1     0
GGTACTAGGGAGACGTTGGTG     GTRETLV        1     0
GGTACTAGGGAGCCGATGTCG     GTREPMS        1     0
GGTACTAGGGAGGGTAAGGCT     GTREGKA        1     0
GGTACTAGGGATGATGCGAGG     GTRDDAR        1     0
GGTACTAGGGATTAGACGGCT     GTRDQTA        1     0
GGTACTAGGGCGGTTCATCCT     GTRAVHP        1     0
GGTACTAGGGCTCATGCTTGT     GTRAHAC        1     0
GGTACTAGGGCTGATTGTCCG     GTRADCP        1     0
GGTACTAGGGCTGCTCTTCCG     GTRAALP        1     0
GGTACTAGGGGTCCGTATCTT     GTRGPYL        1     0
GGTACTAGGGGTGATAATCCT     GTRGDNP        1     0
GGTACTAGGTCGACTACTACG     GTRSTTT        1     0
GGTACTAGGTCGATGCCTCAG     GTRSMPQ        1     0
GGTACTAGGTCGCCTAGTCTT     GTRSPSL        1     0
GGTACTAGGTCGGCGCATGCT     GTRSAHA        1     0
GGTACTAGGTCTGATAATCAT     GTRSDNH        1     0
GGTACTAGGTGGGTTCCTGTT     GTRWVPV        1     0
GGTACTAGGTGGGTTGAGCCT     GTRWVEP        1     0
GGTACTAGGTTGACTCATTCT     GTRLTHS        1     0
GGTACTAGGTTTCAGCAGATG     GTRFQQM        1     0
GGTACTAGGTTTCTTCCGCCG     GTRFLPP        1     0
GGTACTAGTAAGCCTGTGCAT     GTSKPVH        1     0
GGTACTAGTAATACTGTGGCT     GTSNTVA        1     0
GGTACTAGTAATGCTATGCAT     GTSNAMH        1     0
GGTACTAGTAATGGTCATATT     GTSNGHI        1     0
GGTACTAGTACGCCTCGGTCG     GTSTPRS        1     0
GGTACTAGTACGGATCGTTAT     GTSTDRY        1     0
GGTACTAGTACTAATGATTCG     GTSTNDS        1     0
GGTACTAGTACTTATTTTCAT     GTSTYFH        1     0
GGTACTAGTAGGCCGCTGCAT     GTSRPLH        1     0
GGTACTAGTAGGTATTATCAG     GTSRYYQ        1     0
GGTACTAGTAGTCCGCAGGCT     GTSSPQA        1     0
GGTACTAGTAGTCGGACGATG     GTSSRTM        1     0
GGTACTAGTAGTGGTGCGGTT     GTSSGAV        1     0
GGTACTAGTATGAAGCATATG     GTSMKHM        1     0
GGTACTAGTATGTCGCGTTCG     GTSMSRS        1     0
GGTACTAGTATTGGGAATCAG     GTSIGNQ        1     0
GGTACTAGTCAGACGCATTAT     GTSQTHY        1     0
GGTACTAGTCAGACGGCTGAG     GTSQTAE        1     0
GGTACTAGTCAGACTATGTTG     GTSQTML        1     0
GGTACTAGTCAGCCGACTACG     GTSQPTT        1     0
GGTACTAGTCAGCCGCAGTTG     GTSQPQL        1     0
GGTACTAGTCAGCCGCATCTG     GTSQPHL        1     0
GGTACTAGTCAGGAGTCGAAG     GTSQESK        1     0
GGTACTAGTCATAGGCCGTTG     GTSHRPL        1     0
GGTACTAGTCATCAGAGTTCT     GTSHQSS        1     0
GGTACTAGTCATCCGCGTAAT     GTSHPRN        1     0
GGTACTAGTCATCCGTATGAG     GTSHPYE        1     0
GGTACTAGTCATCGGGCTCTG     GTSHRAL        1     0
GGTACTAGTCATTCGTCTACT     GTSHSST        1     0
GGTACTAGTCATTGTGTTCGT     GTSHCVR        1     0
GGTACTAGTCATTTGCCTACT     GTSHLPT        1     0
GGTACTAGTCCACTGCGGTAT     GTSPLRY        1     0
GGTACTAGTCCGACTGCGCAT     GTSPTAH        1     0
GGTACTAGTCCGAGGGCTCCG     GTSPRAP        1     0
GGTACTAGTCCGCTTAATCGT     GTSPLNR        1     0
GGTACTAGTCCGCTTGGGGGT     GTSPLGG        1     0
GGTACTAGTCCGGTTCCTCAT     GTSPVPH        1     0
GGTACTAGTCCGTATTCTGCT     GTSPYSA        1     0
GGTACTAGTCCGTATTGGCCT     GTSPYWP        1     0
GGTACTAGTCCGTCGCTGCAT     GTSPSLH        1     0
GGTACTAGTCCTACGCTTACT     GTSPTLT        1     0
GGTACTAGTCCTACGTGGTCT     GTSPTWS        1     0
GGTACTAGTCCTACTATGCCT     GTSPTMP        1     0
GGTACTAGTCCTATTAGGCCG     GTSPIRP        1     0
GGTACTAGTCCTCTGCTGCCT     GTSPLLP        1     0
GGTACTAGTCCTGCTATTCAT     GTSPAIH        1     0
GGTACTAGTCCTGTTTATCTG     GTSPVYL        1     0
GGTACTAGTCCTTGTGATCAG     GTSPCDQ        1     0
GGTACTAGTCGGACTACTGCG     GTSRTTA        1     0
GGTACTAGTCGGGTTTTGTGG     GTSRVLW        1     0
GGTACTAGTCGGTCTGAGGCT     GTSRSEA        1     0
GGTACTAGTCGTCCTCTGCAT     GTSRPLH        1     0
GGTACTAGTCTGCCTACTCTG     GTSLPTL        1     0
GGTACTAGTCTGCCTCATGCT     GTSLPHA        1     0
GGTACTAGTCTGCCTCCGGTG     GTSLPPV        1     0
GGTACTAGTCTGCTTCTGCCT     GTSLLLP        1     0
GGTACTAGTCTGTGGCATCTT     GTSLWHL        1     0
GGTACTAGTCTTCATCATCCG     GTSLHHP        1     0
GGTACTAGTCTTCCTACGCGT     GTSLPTR        1     0
GGTACTAGTCTTTTTGCTCAG     GTSLFAQ        1     0
GGTACTAGTGAGATTTCGCGG     GTSEISR        1     0
GGTACTAGTGAGCTTAATCGT     GTSELNR        1     0
GGTACTAGTGAGCTTATGAAG     GTSELMK        1     0
GGTACTAGTGAGCTTCTGCCG     GTSELLP        1     0
GGTACTAGTGATCCGGCTTGT     GTSDPAC        1     0
GGTACTAGTGCGCATGGTCCT     GTSAHGP        1     0
GGTACTAGTGCGGCTTCTAAG     GTSAASK        1     0
GGTACTAGTGCGGGTTATGAT     GTSAGYD        1     0
GGTACTAGTGCGTTGAAGGTG     GTSALKV        1     0
GGTACTAGTGCTAAGCCTACT     GTSAKPT        1     0
GGTACTAGTGCTACTGTGAGG     GTSATVR        1     0
GGTACTAGTGCTCGTCCTCCT     GTSARPP        1     0
GGTACTAGTGCTCTTGCTGGG     GTSALAG        1     0
GGTACTAGTGCTTCTGCTGTG     GTSASAV        1     0
GGTACTAGTGGGCAGATTAGT     GTSGQIS        1     0
GGTACTAGTGGTACGCTGTGG     GTSGTLW        1     0
GGTACTAGTGGTACTTCTGCG     GTSGTSA        1     0
GGTACTAGTGGTATGGCTTAT     GTSGMAY        1     0
GGTACTAGTGGTTGGACGTAG     GTSGWTQ        1     0
GGTACTAGTGTGCCTGAGAAG     GTSVPEK        1     0
GGTACTAGTGTGCGTCAGACG     GTSVRQT        1     0
GGTACTAGTGTTAATCCGCTG     GTSVNPL        1     0
GGTACTAGTGTTACTGCTTCT     GTSVTAS        1     0
GGTACTAGTTAGGGTGCGCAG     GTSQGAQ        1     0
GGTACTAGTTCGCATGGTACG     GTSSHGT        1     0
GGTACTAGTTCGCCTCAGTCT     GTSSPQS        1     0
GGTACTAGTTCTCTTATGTTG     GTSSLML        1     0
GGTACTAGTTGTAAGACGCGG     GTSCKTR        1     0
GGTACTAGTTTGAAGTCTCCG     GTSLKSP        1     0
GGTACTAGTTTTGGGGGGCGG     GTSFGGR        1     0
GGTACTATAATGCCGGCGCGG     GTIMPAR        1     0
GGTACTATGAAGCAGCAGCCT     GTMKQQP        1     0
GGTACTATGAAGCCTTCTTCG     GTMKPSS        1     0
GGTACTATGAATATGCCGTCG     GTMNMPS        1     0
GGTACTATGACGCAGCTTACT     GTMTQLT        1     0
GGTACTATGACGCATCGTGGT     GTMTHRG        1     0
GGTACTATGACGCATCTTATG     GTMTHLM        1     0
GGTACTATGACGGCGCCTATT     GTMTAPI        1     0
GGTACTATGACGGGTCGGCTG     GTMTGRL        1     0
GGTACTATGACGTAGACTCGG     GTMTQTR        1     0
GGTACTATGACGTCTTGGCTT     GTMTSWL        1     0
GGTACTATGACTAGGAATATT     GTMTRNI        1     0
GGTACTATGACTATGAGTGTT     GTMTMSV        1     0
GGTACTATGACTCCTCATGGG     GTMTPHG        1     0
GGTACTATGACTGCGCTTTAT     GTMTALY        1     0
GGTACTATGACTTAGGCTGCG     GTMTQAA        1     0
GGTACTATGACTTGGCGGCTG     GTMTWRL        1     0
GGTACTATGAGGCATGGGCCT     GTMRHGP        1     0
GGTACTATGAGGCCGCCGCCT     GTMRPPP        1     0
GGTACTATGAGGGATCGGTCG     GTMRDRS        1     0
GGTACTATGAGTCCTCAGAAT     GTMSPQN        1     0
GGTACTATGAGTCTGCGTGAT     GTMSLRD        1     0
GGTACTATGATGCATGTGCGT     GTMMHVR        1     0
GGTACTATGATGCCTGGTACG     GTMMPGT        1     0
GGTACTATGATGTCGCCTGGG     GTMMSPG        1     0
GGTACTATGATTCTTGGGTTT     GTMILGF        1     0
GGTACTATGCAACCTACTCTG     GTMQPTL        1     0
GGTACTATGCAGACTCCTCCT     GTMQTPP        1     0
GGTACTATGCAGACTCTTCGG     GTMQTLR        1     0
GGTACTATGCAGCAGTCTAAG     GTMQQSK        1     0
GGTACTATGCAGCATACTTCG     GTMQHTS        1     0
GGTACTATGCAGCCGGTGCCT     GTMQPVP        1     0
GGTACTATGCAGCCTTCTGTG     GTMQPSV        1     0
GGTACTATGCAGCGGCAGGCG     GTMQRQA        1     0
GGTACTATGCAGCGGCTGCCG     GTMQRLP        1     0
GGTACTATGCAGCTGACGTCG     GTMQLTS        1     0
GGTACTATGCAGCTGCTGCTT     GTMQLLL        1     0
GGTACTATGCAGGATCTGACG     GTMQDLT        1     0
GGTACTATGCAGGCTCTTGAT     GTMQALD        1     0
GGTACTATGCAGTCGAGTCGG     GTMQSSR        1     0
GGTACTATGCATACGTTGGTG     GTMHTLV        1     0
GGTACTATGCATAGTACGGGG     GTMHSTG        1     0
GGTACTATGCATAGTAGTCCG     GTMHSSP        1     0
GGTACTATGCATATGGAGAGG     GTMHMER        1     0
GGTACTATGCATCAGCGTTTT     GTMHQRF        1     0
GGTACTATGCATCCTCATCTG     GTMHPHL        1     0
GGTACTATGCATCTTTCTCAT     GTMHLSH        1     0
GGTACTATGCATGCTAATCAT     GTMHANH        1     0
GGTACTATGCATTCGCCGGCT     GTMHSPA        1     0
GGTACTATGCATTGGAATTCG     GTMHWNS        1     0
GGTACTATGCATTGTGAGTCT     GTMHCES        1     0
GGTACTATGCCGACTATGAGG     GTMPTMR        1     0
GGTACTATGCCGAGGTCGTCT     GTMPRSS        1     0
GGTACTATGCCGCATACGCAT     GTMPHTH        1     0
GGTACTATGCCGCGGTCTCAG     GTMPRSQ        1     0
GGTACTATGCCGCGTGCTAGT     GTMPRAS        1     0
GGTACTATGCCGCTTACTTGG     GTMPLTW        1     0
GGTACTATGCCGCTTTCTATG     GTMPLSM        1     0
GGTACTATGCCGGAGTCTGCG     GTMPESA        1     0
GGTACTATGCCGGTTCCTTGG     GTMPVPW        1     0
GGTACTATGCCTACGACTGCG     GTMPTTA        1     0
GGTACTATGCCTACGCATACG     GTMPTHT        1     0
GGTACTATGCCTATTATGGGG     GTMPIMG        1     0
GGTACTATGCCTCATCGTACG     GTMPHRT        1     0
GGTACTATGCCTCCGATGGCG     GTMPPMA        1     0
GGTACTATGCCTCCTACTCAG     GTMPPTQ        1     0
GGTACTATGCCTCCTCAGTTG     GTMPPQL        1     0
GGTACTATGCCTCGTGGGACT     GTMPRGT        1     0
GGTACTATGCCTCTTCTGCTT     GTMPLLL        1     0
GGTACTATGCCTGAGTTGCGG     GTMPELR        1     0
GGTACTATGCCTTATACTCCT     GTMPYTP        1     0
GGTACTATGCGGGGGTCTCCT     GTMRGSP        1     0
GGTACTATGCGTACTCCTTGG     GTMRTPW        1     0
GGTACTATGCGTCAGTTTACT     GTMRQFT        1     0
GGTACTATGCGTTGGCTGCCG     GTMRWLP        1     0
GGTACTATGCTGACTCCTTCT     GTMLTPS        1     0
GGTACTATGCTGACTTATGGT     GTMLTYG        1     0
GGTACTATGCTGATGTATACT     GTMLMYT        1     0
GGTACTATGCTGATTCCTCAT     GTMLIPH        1     0
GGTACTATGCTGCATTTGGCG     GTMLHLA        1     0
GGTACTATGCTGCGTCAGGTG     GTMLRQV        1     0
GGTACTATGCTGCTTACGCCG     GTMLLTP        1     0
GGTACTATGCTGGCTCGTGGT     GTMLARG        1     0
GGTACTATGCTGGTTATTAGT     GTMLVIS        1     0
GGTACTATGCTTAATCTTTGT     GTMLNLC        1     0
GGTACTATGCTTAGTATTCAG     GTMLSIQ        1     0
GGTACTATGCTTAGTGATCAG     GTMLSDQ        1     0
GGTACTATGCTTCCTAAGTGG     GTMLPKW        1     0
GGTACTATGGAGCCTTATGAT     GTMEPYD        1     0
GGTACTATGGATCAGAATCTT     GTMDQNL        1     0
GGTACTATGGATCGTTGTGCT     GTMDRCA        1     0
GGTACTATGGCGACGAGGCTG     GTMATRL        1     0
GGTACTATGGCGACGTAGAAT     GTMATQN        1     0
GGTACTATGGCGCTTCGGGGG     GTMALRG        1     0
GGTACTATGGCGTTTGGGCCT     GTMAFGP        1     0
GGTACTATGGCTACGGAGCAT     GTMATEH        1     0
GGTACTATGGCTCGGGTTAAG     GTMARVK        1     0
GGTACTATGGCTCTGCTTAAG     GTMALLK        1     0
GGTACTATGGCTCTTCATGCG     GTMALHA        1     0
GGTACTATGGCTGATCCTCGG     GTMADPR        1     0
GGTACTATGGCTGCTATTCTT     GTMAAIL        1     0
GGTACTATGGCTGTGAAGCCT     GTMAVKP        1     0
GGTACTATGGGGAGGTCGCAT     GTMGRSH        1     0
GGTACTATGGGGATGCGTCTT     GTMGMRL        1     0
GGTACTATGGGGCATCTTCAT     GTMGHLH        1     0
GGTACTATGGGGCCGGTGGGG     GTMGPVG        1     0
GGTACTATGGGTCAGCCTGCG     GTMGQPA        1     0
GGTACTATGGGTCCGCATCCT     GTMGPHP        1     0
GGTACTATGGGTGCGGATTTG     GTMGADL        1     0
GGTACTATGGGTTTTCGTCCG     GTMGFRP        1     0
GGTACTATGGTGACTGAGGTG     GTMVTEV        1     0
GGTACTATGGTGATTCTGAAG     GTMVILK        1     0
GGTACTATGGTGGCGGGTTAT     GTMVAGY        1     0
GGTACTATGGTGGTGAATATT     GTMVVNI        1     0
GGTACTATGGTGTCGTATCCT     GTMVSYP        1     0
GGTACTATGGTTAATTGGCTT     GTMVNWL        1     0
GGTACTATGGTTCCGCATGCG     GTMVPHA        1     0
GGTACTATGGTTCTTCGGAAG     GTMVLRK        1     0
GGTACTATGGTTGCTACGGTG     GTMVATV        1     0
GGTACTATGTAGACGCTTATT     GTMQTLI        1     0
GGTACTATGTAGACTGGGTCG     GTMQTGS        1     0
GGTACTATGTATCTGCCTGTT     GTMYLPV        1     0
GGTACTATGTATGCGTCTTCT     GTMYASS        1     0
GGTACTATGTCGATGTATCTG     GTMSMYL        1     0
GGTACTATGTCGCGGAATACT     GTMSRNT        1     0
GGTACTATGTCGTGGCCGGAG     GTMSWPE        1     0
GGTACTATGTCTCGGACTCTG     GTMSRTL        1     0
GGTACTATGTCTCTGTCTGAG     GTMSLSE        1     0
GGTACTATGTGGCCGCATGTT     GTMWPHV        1     0
GGTACTATGTGGCCTGTGCAG     GTMWPVQ        1     0
GGTACTATGTGGCTTAATACT     GTMWLNT        1     0
GGTACTATGTGTAGGCCGTTT     GTMCRPF        1     0
GGTACTATGTTGCGGACTCAT     GTMLRTH        1     0
GGTACTATTAAGAGTGGTCCG     GTIKSGP        1     0
GGTACTATTAATGCGGATCGT     GTINADR        1     0
GGTACTATTAATGGTCCTACG     GTINGPT        1     0
GGTACTATTACGAAGGGGGGT     GTITKGG        1     0
GGTACTATTACGCCTCATCGT     GTITPHR        1     0
GGTACTATTACGCCTCATTCG     GTITPHS        1     0
GGTACTATTACGTAGACTCGT     GTITQTR        1     0
GGTACTATTACTATTAAGCCG     GTITIKP        1     0
GGTACTATTACTGCGAGTGTT     GTITASV        1     0
GGTACTATTACTTTGACTCCG     GTITLTP        1     0
GGTACTATTATGCTTGCTGAT     GTIMLAD        1     0
GGTACTATTATTACTGGTCCG     GTIITGP        1     0
GGTACTATTATTCCGCAGTTT     GTIIPQF        1     0
GGTACTATTCAGGGTCTGGTT     GTIQGLV        1     0
GGTACTATTCATACGGTTCAT     GTIHTVH        1     0
GGTACTATTCATACTATGTAT     GTIHTMY        1     0
GGTACTATTCATAGTGCGTTT     GTIHSAF        1     0
GGTACTATTCATATGGCTTCT     GTIHMAS        1     0
GGTACTATTCATCGGTTTGGT     GTIHRFG        1     0
GGTACTATTCATTTTCCGTCG     GTIHFPS        1     0
GGTACTATTCCGCCTCAGTAG     GTIPPQQ        1     0
GGTACTATTCCGCCTGATCGG     GTIPPDR        1     0
GGTACTATTCCTATTCAGAAT     GTIPIQN        1     0
GGTACTATTCCTTAGACGATG     GTIPQTM        1     0
GGTACTATTCGGACGCCTTTT     GTIRTPF        1     0
GGTACTATTCGGCCTCTGCAT     GTIRPLH        1     0
GGTACTATTCGGCTTGATACG     GTIRLDT        1     0
GGTACTATTCGGTCGGCGCAG     GTIRSAQ        1     0
GGTACTATTCTGAAGGCGACG     GTILKAT        1     0
GGTACTATTCTTATGCCTCGT     GTILMPR        1     0
GGTACTATTGAGCATTGTGCG     GTIEHCA        1     0
GGTACTATTGAGTTGATGCAG     GTIELMQ        1     0
GGTACTATTGATACTCCGCCT     GTIDTPP        1     0
GGTACTATTGATACTGTGATT     GTIDTVI        1     0
GGTACTATTGATAGTCCTCCG     GTIDSPP        1     0
GGTACTATTGATCGGTATGCG     GTIDRYA        1     0
GGTACTATTGATCTGCATACT     GTIDLHT        1     0
GGTACTATTGATGATGTTACT     GTIDDVT        1     0
GGTACTATTGCGAAGCATGCG     GTIAKHA        1     0
GGTACTATTGCGACGACTCTG     GTIATTL        1     0
GGTACTATTGCGACTCCTCTG     GTIATPL        1     0
GGTACTATTGCGCAGTCTCAG     GTIAQSQ        1     0
GGTACTATTGCGCCGCATTAT     GTIAPHY        1     0
GGTACTATTGCGCCTTCGTGT     GTIAPSC        1     0
GGTACTATTGCGGTGCCTCCT     GTIAVPP        1     0
GGTACTATTGCTATGGATCCT     GTIAMDP        1     0
GGTACTATTGCTATTCATGTT     GTIAIHV        1     0
GGTACTATTGCTCTTATTCAT     GTIALIH        1     0
GGTACTATTGGGCTGAATCCG     GTIGLNP        1     0
GGTACTATTGGGTTGCAGCCT     GTIGLQP        1     0
GGTACTATTGGTAATAATCAT     GTIGNNH        1     0
GGTACTATTGGTCATCCGCCT     GTIGHPP        1     0
GGTACTATTGTGCCGCCGCTG     GTIVPPL        1     0
GGTACTATTGTGCCGCTGCCT     GTIVPLP        1     0
GGTACTATTGTTCCTTTGGCG     GTIVPLA        1     0
GGTACTATTGTTGAGTCGGAG     GTIVESE        1     0
GGTACTATTTATGAGCCTGGG     GTIYEPG        1     0
GGTACTATTTATTCGTGGCCG     GTIYSWP        1     0
GGTACTATTTCGACGAATCGG     GTISTNR        1     0
GGTACTATTTCGTGGACGCGT     GTISWTR        1     0
GGTACTATTTCTAATGCGCCT     GTISNAP        1     0
GGTACTATTTCTCCGGTGAGT     GTISPVS        1     0
GGTACTATTTCTTCTGCGCCG     GTISSAP        1     0
GGTACTATTTGGGGTCCGACT     GTIWGPT        1     0
GGTACTATTTTTGCTTCGCAT     GTIFASH        1     0
GGTACTATTTTTGGTTCGTTG     GTIFGSL        1     0
GGTACTCAGAAGACTAGTGGG     GTQKTSG        1     0
GGTACTCAGAAGCAGCTGATT     GTQKQLI        1     0
GGTACTCAGAAGCCGCTTAGT     GTQKPLS        1     0
GGTACTCAGAAGCTGCCGACT     GTQKLPT        1     0
GGTACTCAGAAGGCGCTTGAT     GTQKALD        1     0
GGTACTCAGAAGGTGGCGCGT     GTQKVAR        1     0
GGTACTCAGAAGTCGCCTGAT     GTQKSPD        1     0
GGTACTCAGAATACTGGGGTT     GTQNTGV        1     0
GGTACTCAGAATCAGCCGCTG     GTQNQPL        1     0
GGTACTCAGAATCCGATTACT     GTQNPIT        1     0
GGTACTCAGAATCCTACTTAT     GTQNPTY        1     0
GGTACTCAGAATCGGTATCAT     GTQNRYH        1     0
GGTACTCAGAATGCGATGGAG     GTQNAME        1     0
GGTACTCAGAATGCTACTCAT     GTQNATH        1     0
GGTACTCAGAATGTTGGTTGG     GTQNVGW        1     0
GGTACTCAGAATTTTACTCAT     GTQNFTH        1     0
GGTACTCAGACGAATCCGCAG     GTQTNPQ        1     0
GGTACTCAGACGCATTCGCAT     GTQTHSH        1     0
GGTACTCAGACGCCGCTGCTG     GTQTPLL        1     0
GGTACTCAGACGCGGCATTAT     GTQTRHY        1     0
GGTACTCAGACGCTTGCTAAT     GTQTLAN        1     0
GGTACTCAGACTCAGTGTGAT     GTQTQCD        1     0
GGTACTCAGACTGCTTCGCCG     GTQTASP        1     0
GGTACTCAGACTGGGACTTAT     GTQTGTY        1     0
GGTACTCAGACTTAGATTACT     GTQTQIT        1     0
GGTACTCAGAGGATTAATTGG     GTQRINW        1     0
GGTACTCAGAGGCATACGCTT     GTQRHTL        1     0
GGTACTCAGAGGCCGACTCAT     GTQRPTH        1     0
GGTACTCAGAGGGCGCATTCT     GTQRAHS        1     0
GGTACTCAGAGGGCGTGGGTG     GTQRAWV        1     0
GGTACTCAGAGGTCTATGCCG     GTQRSMP        1     0
GGTACTCAGAGTCATCATTGG     GTQSHHW        1     0
GGTACTCAGAGTCCTAGTTTG     GTQSPSL        1     0
GGTACTCAGAGTGCGGATACG     GTQSADT        1     0
GGTACTCAGATGCAGGGGTAT     GTQMQGY        1     0
GGTACTCAGATGCCGCCGTGT     GTQMPPC        1     0
GGTACTCAGATGCCTCGGTGT     GTQMPRC        1     0
GGTACTCAGATGTTGGGGAAG     GTQMLGK        1     0
GGTACTCAGATTACTCCGCGG     GTQITPR        1     0
GGTACTCAGATTCCAGAGACG     GTQIPET        1     0
GGTACTCAGATTCCGAGTAGG     GTQIPSR        1     0
GGTACTCAGATTCCTACTTGT     GTQIPTC        1     0
GGTACTCAGATTTATGCGACG     GTQIYAT        1     0
GGTACTCAGATTTTTTGGGCT     GTQIFWA        1     0
GGTACTCAGCAGAATAAGGTG     GTQQNKV        1     0
GGTACTCAGCAGACTAATCCT     GTQQTNP        1     0
GGTACTCAGCAGAGTGCGCTG     GTQQSAL        1     0
GGTACTCAGCAGATGACTCAT     GTQQMTH        1     0
GGTACTCAGCAGCAGATGTAG     GTQQQMQ        1     0
GGTACTCAGCAGCAGGTGCAT     GTQQQVH        1     0
GGTACTCAGCAGCAGTCGACT     GTQQQST        1     0
GGTACTCAGCAGCATACTCTT     GTQQHTL        1     0
GGTACTCAGCAGCATTGGTCT     GTQQHWS        1     0
GGTACTCAGCAGCCTCTGCCT     GTQQPLP        1     0
GGTACTCAGCAGCTGGATTAT     GTQQLDY        1     0
GGTACTCAGCAGGAGCGGGCG     GTQQERA        1     0
GGTACTCAGCAGTATGCTTCG     GTQQYAS        1     0
GGTACTCAGCAGTCGGCTACT     GTQQSAT        1     0
GGTACTCAGCAGTTGTTGGGG     GTQQLLG        1     0
GGTACTCAGCATAAGACGCAG     GTQHKTQ        1     0
GGTACTCAGCATAATGATACG     GTQHNDT        1     0
GGTACTCAGCATACTTGGATG     GTQHTWM        1     0
GGTACTCAGCATATGAGGGTT     GTQHMRV        1     0
GGTACTCAGCATATTATTTGG     GTQHIIW        1     0
GGTACTCAGCATCATCATAGT     GTQHHHS        1     0
GGTACTCAGCATCATCTTGCT     GTQHHLA        1     0
GGTACTCAGCATCCGGGTGTG     GTQHPGV        1     0
GGTACTCAGCATCTGTAGAAT     GTQHLQN        1     0
GGTACTCAGCATCTTAATTTG     GTQHLNL        1     0
GGTACTCAGCATGGTCGTGAT     GTQHGRD        1     0
GGTACTCAGCATGGTTCTAAT     GTQHGSN        1     0
GGTACTCAGCATGGTTTGCCG     GTQHGLP        1     0
GGTACTCAGCATTAGATGACG     GTQHQMT        1     0
GGTACTCAGCATTCGGATCCT     GTQHSDP        1     0
GGTACTCAGCATTTGCGTTTG     GTQHLRL        1     0
GGTACTCAGCATTTTCATCGT     GTQHFHR        1     0
GGTACTCAGCCGAATGCGCGT     GTQPNAR        1     0
GGTACTCAGCCGACGCGTTCT     GTQPTRS        1     0
GGTACTCAGCCGACTCCTCTG     GTQPTPL        1     0
GGTACTCAGCCGATTCGTCAT     GTQPIRH        1     0
GGTACTCAGCCGCATCTTTCT     GTQPHLS        1     0
GGTACTCAGCCGCCGTCGATG     GTQPPSM        1     0
GGTACTCAGCCGCTGCCTTTT     GTQPLPF        1     0
GGTACTCAGCCGGCTGTGCAG     GTQPAVQ        1     0
GGTACTCAGCCGTCGATGAAG     GTQPSMK        1     0
GGTACTCAGCCGTCGCTTCCT     GTQPSLP        1     0
GGTACTCAGCCTAATGATCAT     GTQPNDH        1     0
GGTACTCAGCCTACGTTGCAG     GTQPTLQ        1     0
GGTACTCAGCCTATGAGGACG     GTQPMRT        1     0
GGTACTCAGCCTATTTTGAAT     GTQPILN        1     0
GGTACTCAGCCTCAGCCGTTG     GTQPQPL        1     0
GGTACTCAGCCTCATGCTGTT     GTQPHAV        1     0
GGTACTCAGCCTCATGTGTCT     GTQPHVS        1     0
GGTACTCAGCCTGCGCCTCCT     GTQPAPP        1     0
GGTACTCAGCCTGCGGGGACG     GTQPAGT        1     0
GGTACTCAGCCTGCTGGGCTT     GTQPAGL        1     0
GGTACTCAGCCTGTGCCGCGT     GTQPVPR        1     0
GGTACTCAGCCTGTTTTGAAT     GTQPVLN        1     0
GGTACTCAGCCTTCGTTGTAT     GTQPSLY        1     0
GGTACTCAGCCTTCTACGCGT     GTQPSTR        1     0
GGTACTCAGCCTTCTCATTTT     GTQPSHF        1     0
GGTACTCAGCCTTCTGCGCAT     GTQPSAH        1     0
GGTACTCAGCCTTTGCAGCGG     GTQPLQR        1     0
GGTACTCAGCCTTTTGAGACG     GTQPFET        1     0
GGTACTCAGCGGACGTTTACG     GTQRTFT        1     0
GGTACTCAGCGGACTGATTGG     GTQRTDW        1     0
GGTACTCAGCGGATTACTTGT     GTQRITC        1     0
GGTACTCAGCGGCTGTGGTTG     GTQRLWL        1     0
GGTACTCAGCGGGCTACGTCG     GTQRATS        1     0
GGTACTCAGCGGTATCAGGAT     GTQRYQD        1     0
GGTACTCAGCGTCCTGAGACG     GTQRPET        1     0
GGTACTCAGCGTCTGCTGCCT     GTQRLLP        1     0
GGTACTCAGCGTCTTTCGTAT     GTQRLSY        1     0
GGTACTCAGCGTTCTCCGACG     GTQRSPT        1     0
GGTACTCAGCGTTCTCCGCAT     GTQRSPH        1     0
GGTACTCAGCGTTTTCGGGAT     GTQRFRD        1     0
GGTACTCAGCGTTTTGTGGGG     GTQRFVG        1     0
GGTACTCAGCTGAATAGGACG     GTQLNRT        1     0
GGTACTCAGCTGACTAGTAGT     GTQLTSS        1     0
GGTACTCAGCTGATGCGTCCG     GTQLMRP        1     0
GGTACTCAGCTGATTATGGGT     GTQLIMG        1     0
GGTACTCAGCTGATTGATGAG     GTQLIDE        1     0
GGTACTCAGCTGCCTATGCCG     GTQLPMP        1     0
GGTACTCAGCTGCCTCGTAAG     GTQLPRK        1     0
GGTACTCAGCTGCTGCCTCTG     GTQLLPL        1     0
GGTACTCAGCTGCTGGTGAGG     GTQLLVR        1     0
GGTACTCAGCTGTCGAATCTT     GTQLSNL        1     0
GGTACTCAGCTGTCGGATGCT     GTQLSDA        1     0
GGTACTCAGCTGTCTGATCCT     GTQLSDP        1     0
GGTACTCAGCTGTTTCATCTT     GTQLFHL        1     0
GGTACTCAGCTTACGAATCCG     GTQLTNP        1     0
GGTACTCAGCTTAGTCAGATG     GTQLSQM        1     0
GGTACTCAGCTTCATCATGTT     GTQLHHV        1     0
GGTACTCAGCTTCCGCCTCAT     GTQLPPH        1     0
GGTACTCAGCTTCCTCTTCCG     GTQLPLP        1     0
GGTACTCAGCTTCCTTTTACT     GTQLPFT        1     0
GGTACTCAGCTTCGGATGTCG     GTQLRMS        1     0
GGTACTCAGCTTGCTCTTTCT     GTQLALS        1     0
GGTACTCAGCTTGTGTCGAAT     GTQLVSN        1     0
GGTACTCAGCTTGTTGATAAT     GTQLVDN        1     0
GGTACTCAGGAGCCTTTGCCT     GTQEPLP        1     0
GGTACTCAGGAGCTGAAGCGG     GTQELKR        1     0
GGTACTCAGGAGCTGCCTCCT     GTQELPP        1     0
GGTACTCAGGAGTATAATAAT     GTQEYNN        1     0
GGTACTCAGGAGTCTTTGCAT     GTQESLH        1     0
GGTACTCAGGATCAGAAGCGG     GTQDQKR        1     0
GGTACTCAGGATCAGCCTCTT     GTQDQPL        1     0
GGTACTCAGGATCGGCCTAAT     GTQDRPN        1     0
GGTACTCAGGATCGGGTTATT     GTQDRVI        1     0
GGTACTCAGGATGATAGTAAG     GTQDDSK        1     0
GGTACTCAGGATTCGCGTTCG     GTQDSRS        1     0
GGTACTCAGGCACCTCTTTTG     GTQAPLL        1     0
GGTACTCAGGCGAATACGCCG     GTQANTP        1     0
GGTACTCAGGCGAATCGTTTT     GTQANRF        1     0
GGTACTCAGGCGACGTCTAGT     GTQATSS        1     0
GGTACTCAGGCGACTGTGGAT     GTQATVD        1     0
GGTACTCAGGCGAGTTATGAT     GTQASYD        1     0
GGTACTCAGGCGATGGATCAT     GTQAMDH        1     0
GGTACTCAGGCGCATAGTCGG     GTQAHSR        1     0
GGTACTCAGGCGCATCTACCT     GTQAHLP        1     0
GGTACTCAGGCGCCTACTTCG     GTQAPTS        1     0
GGTACTCAGGCGCTTTCTTCG     GTQALSS        1     0
GGTACTCAGGCGGCTCATCAG     GTQAAHQ        1     0
GGTACTCAGGCGGGTAAGGCT     GTQAGKA        1     0
GGTACTCAGGCTAAGCCTCCG     GTQAKPP        1     0
GGTACTCAGGCTATTTCTATG     GTQAISM        1     0
GGTACTCAGGCTCAGACTCAT     GTQAQTH        1     0
GGTACTCAGGCTCAGCTTAGG     GTQAQLR        1     0
GGTACTCAGGCTCTTCCTATG     GTQALPM        1     0
GGTACTCAGGCTCTTCCTGGG     GTQALPG        1     0
GGTACTCAGGCTGCGGGGGGT     GTQAAGG        1     0
GGTACTCAGGCTGGGACGCGT     GTQAGTR        1     0
GGTACTCAGGGGCAGATTACT     GTQGQIT        1     0
GGTACTCAGGGGCAGGTGGAT     GTQGQVD        1     0
GGTACTCAGGGGCAGTTGGAT     GTQGQLD        1     0
GGTACTCAGGGGCCGAGGTCG     GTQGPRS        1     0
GGTACTCAGGGGCTTGCTCTG     GTQGLAL        1     0
GGTACTCAGGGGCTTTCGACG     GTQGLST        1     0
GGTACTCAGGGGGCTATTTGT     GTQGAIC        1     0
GGTACTCAGGGGGCTCGGCAT     GTQGARH        1     0
GGTACTCAGGGGGCTGTGATG     GTQGAVM        1     0
GGTACTCAGGGTAAGTCGCAT     GTQGKSH        1     0
GGTACTCAGGGTACGCCGATG     GTQGTPM        1     0
GGTACTCAGGGTCCGCTTGGG     GTQGPLG        1     0
GGTACTCAGGGTCCGTATGTG     GTQGPYV        1     0
GGTACTCAGGGTCCTCGTGTT     GTQGPRV        1     0
GGTACTCAGGGTCGGCTTGCT     GTQGRLA        1     0
GGTACTCAGGTGGCGTGTATT     GTQVACI        1     0
GGTACTCAGGTGGCTACGCTG     GTQVATL        1     0
GGTACTCAGGTGTTTATGGTG     GTQVFMV        1     0
GGTACTCAGGTTATGCATCTT     GTQVMHL        1     0
GGTACTCAGGTTATTATGCCG     GTQVIMP        1     0
GGTACTCAGGTTCCGCATCAT     GTQVPHH        1     0
GGTACTCAGGTTGTTTTGATG     GTQVVLM        1     0
GGTACTCAGGTTTATCCTTCT     GTQVYPS        1     0
GGTACTCAGTAGGTGACGGAT     GTQQVTD        1     0
GGTACTCAGTATCGTAATACT     GTQYRNT        1     0
GGTACTCAGTATGCGGGTGGT     GTQYAGG        1     0
GGTACTCAGTATGTTCCGCAG     GTQYVPQ        1     0
GGTACTCAGTCGACTACTTAT     GTQSTTY        1     0
GGTACTCAGTCGATTCCGCAT     GTQSIPH        1     0
GGTACTCAGTCGCCTAAGCAT     GTQSPKH        1     0
GGTACTCAGTCGCTGAAGACG     GTQSLKT        1     0
GGTACTCAGTCGCTGCAGAAG     GTQSLQK        1     0
GGTACTCAGTCGGCTAAGTTT     GTQSAKF        1     0
GGTACTCAGTCGGGTAAGCCG     GTQSGKP        1     0
GGTACTCAGTCGGGTCATCGT     GTQSGHR        1     0
GGTACTCAGTCGTATTTGAGT     GTQSYLS        1     0
GGTACTCAGTCTAAGATGCCG     GTQSKMP        1     0
GGTACTCAGTCTACTTATCTG     GTQSTYL        1     0
GGTACTCAGTCTCAGAATCTG     GTQSQNL        1     0
GGTACTCAGTCTGCGGATGGG     GTQSADG        1     0
GGTACTCAGTCTGCTCAGTCG     GTQSAQS        1     0
GGTACTCAGTCTTCGGTGAGT     GTQSSVS        1     0
GGTACTCAGTGGCCTACGTGG     GTQWPTW        1     0
GGTACTCAGTTGCTGTTTAAG     GTQLLFK        1     0
GGTACTCAGTTGCTTCAGTAT     GTQLLQY        1     0
GGTACTCAGTTGGCGACTCAT     GTQLATH        1     0
GGTACTCAGTTGTGTGATCAT     GTQLCDH        1     0
GGTACTCAGTTTGTGGGTCGG     GTQFVGR        1     0
GGTACTCATAAGGATAGGCCT     GTHKDRP        1     0
GGTACTCATAAGGCTGTTTCT     GTHKAVS        1     0
GGTACTCATAATATGCTTTCG     GTHNMLS        1     0
GGTACTCATAATCAGGCGATG     GTHNQAM        1     0
GGTACTCATAATCATAGGCCT     GTHNHRP        1     0
GGTACTCATAATCGTCCTGCG     GTHNRPA        1     0
GGTACTCATAATCGTCTGATG     GTHNRLM        1     0
GGTACTCATAATGGGCGGCAG     GTHNGRQ        1     0
GGTACTCATAATGGGGCTTGT     GTHNGAC        1     0
GGTACTCATACGAAGCCTAAT     GTHTKPN        1     0
GGTACTCATACGACGATGCTG     GTHTTML        1     0
GGTACTCATACGACTAGGCCG     GTHTTRP        1     0
GGTACTCATACGCGGGGGGAG     GTHTRGE        1     0
GGTACTCATACGCGTATGGAG     GTHTRME        1     0
GGTACTCATACGCTGCCTGAT     GTHTLPD        1     0
GGTACTCATACGCTGTATACA     GTHTLYT        1     0
GGTACTCATACGGGTCATACT     GTHTGHT        1     0
GGTACTCATACGGTGCGGCCT     GTHTVRP        1     0
GGTACTCATACTCCGCTGCCT     GTHTPLP        1     0
GGTACTCATACTGCGACTCAT     GTHTATH        1     0
GGTACTCATACTTATCATACG     GTHTYHT        1     0
GGTACTCATAGGCATTCGCAT     GTHRHSH        1     0
GGTACTCATAGTACGTGGTCT     GTHSTWS        1     0
GGTACTCATAGTATTCCTAAG     GTHSIPK        1     0
GGTACTCATAGTCTTGATTTG     GTHSLDL        1     0
GGTACTCATAGTGCGCCGGCT     GTHSAPA        1     0
GGTACTCATAGTGCTCCGCTT     GTHSAPL        1     0
GGTACTCATAGTGCTCTTGCG     GTHSALA        1     0
GGTACTCATATGACGAAGCTG     GTHMTKL        1     0
GGTACTCATATGACGACTGCT     GTHMTTA        1     0
GGTACTCATATGACGTAGGCT     GTHMTQA        1     0
GGTACTCATATGCCTAATTGT     GTHMPNC        1     0
GGTACTCATATGCTTTCTGTG     GTHMLSV        1     0
GGTACTCATATTACGGAGGGG     GTHITEG        1     0
GGTACTCATATTCTTGTGAAT     GTHILVN        1     0
GGTACTCATATTGCGTTGGTG     GTHIALV        1     0
GGTACTCATCAGACTTGTCAG     GTHQTCQ        1     0
GGTACTCATCAGCAGCCGTGG     GTHQQPW        1     0
GGTACTCATCAGCAGGTTCGG     GTHQQVR        1     0
GGTACTCATCAGCGTCCGTGG     GTHQRPW        1     0
GGTACTCATCAGCGTCTTCAG     GTHQRLQ        1     0
GGTACTCATCAGCTTCCGGCT     GTHQLPA        1     0
GGTACTCATCAGGAGTATAAT     GTHQEYN        1     0
GGTACTCATCAGTCGCCTGAG     GTHQSPE        1     0
GGTACTCATCATAAGTCTCCT     GTHHKSP        1     0
GGTACTCATCATACGAGTACG     GTHHTST        1     0
GGTACTCATCATGCTCATAAT     GTHHAHN        1     0
GGTACTCATCATGTGACTCCG     GTHHVTP        1     0
GGTACTCATCATGTGTTGCCT     GTHHVLP        1     0
GGTACTCATCATGTTCTGCAT     GTHHVLH        1     0
GGTACTCATCCGAAGCCTATT     GTHPKPI        1     0
GGTACTCATCCGACGCTTCCT     GTHPTLP        1     0
GGTACTCATCCGATTCCTCCG     GTHPIPP        1     0
GGTACTCATCCGCAGGCTCCT     GTHPQAP        1     0
GGTACTCATCCGCATCTTGAG     GTHPHLE        1     0
GGTACTCATCCGCCGAGGCAT     GTHPPRH        1     0
GGTACTCATCCGCCTGCGTGG     GTHPPAW        1     0
GGTACTCATCCGCGGGCGTGG     GTHPRAW        1     0
GGTACTCATCCGCGTCCGAGT     GTHPRPS        1     0
GGTACTCATCCGCGTCCTTAT     GTHPRPY        1     0
GGTACTCATCCGCTGTTTTTG     GTHPLFL        1     0
GGTACTCATCCGGAGATTCTG     GTHPEIL        1     0
GGTACTCATCCGGCTAGGGTG     GTHPARV        1     0
GGTACTCATCCGGGTTCTGCT     GTHPGSA        1     0
GGTACTCATCCGTATCCTGTT     GTHPYPV        1     0
GGTACTCATCCGTCGGGGCAT     GTHPSGH        1     0
GGTACTCATCCGTGGCTGATT     GTHPWLI        1     0
GGTACTCATCCTACTTATTCT     GTHPTYS        1     0
GGTACTCATCCTAGGACGAGT     GTHPRTS        1     0
GGTACTCATCCTAGTCATTAT     GTHPSHY        1     0
GGTACTCATCCTATTCATATG     GTHPIHM        1     0
GGTACTCATCCTCCGCGTCTG     GTHPPRL        1     0
GGTACTCATCCTCTGGTGGTG     GTHPLVV        1     0
GGTACTCATCCTCTGTCGATG     GTHPLSM        1     0
GGTACTCATCCTCTTCATCGT     GTHPLHR        1     0
GGTACTCATCCTGCGCCTCCG     GTHPAPP        1     0
GGTACTCATCCTGCTTGGCAT     GTHPAWH        1     0
GGTACTCATCCTTCGCTTACT     GTHPSLT        1     0
GGTACTCATCCTTCTCCTGGT     GTHPSPG        1     0
GGTACTCATCCTTTTTCTCCT     GTHPFSP        1     0
GGTACTCATCGGGCGTGGTCT     GTHRAWS        1     0
GGTACTCATCGGTCGAGTCCT     GTHRSSP        1     0
GGTACTCATCGTATGTCGCTG     GTHRMSL        1     0
GGTACTCATCGTGCTCAGCTG     GTHRAQL        1     0
GGTACTCATCTGAATCGGGAT     GTHLNRD        1     0
GGTACTCATCTGCAGCCGTCG     GTHLQPS        1     0
GGTACTCATCTGCTGCCGGCG     GTHLLPA        1     0
GGTACTCATCTGCTTCGGAGT     GTHLLRS        1     0
GGTACTCATCTGGCGGAGCAT     GTHLAEH        1     0
GGTACTCATCTGGCTCCTACT     GTHLAPT        1     0
GGTACTCATCTGGTTCTGCAT     GTHLVLH        1     0
GGTACTCATCTGTCTAAGACT     GTHLSKT        1     0
GGTACTCATCTGTTTCAGTCG     GTHLFQS        1     0
GGTACTCATCTTACGGCTACT     GTHLTAT        1     0
GGTACTCATCTTACTCATTTG     GTHLTHL        1     0
GGTACTCATCTTACTGCTCCT     GTHLTAP        1     0
GGTACTCATCTTGCTCCTCGT     GTHLAPR        1     0
GGTACTCATCTTTCTCATTTT     GTHLSHF        1     0
GGTACTCATGAGCAGCGTGAG     GTHEQRE        1     0
GGTACTCATGAGCATCTTAGT     GTHEHLS        1     0
GGTACTCATGAGCATGATACG     GTHEHDT        1     0
GGTACTCATGAGCCTCCGCGT     GTHEPPR        1     0
GGTACTCATGAGCCTTCGTAT     GTHEPSY        1     0
GGTACTCATGAGGCGACGCAT     GTHEATH        1     0
GGTACTCATGATATGGCGCCG     GTHDMAP        1     0
GGTACTCATGATATGTCGGCT     GTHDMSA        1     0
GGTACTCATGATGAGTTGTTG     GTHDELL        1     0
GGTACTCATGATGGTCAGGCT     GTHDGQA        1     0
GGTACTCATGCGACTGCTGAT     GTHATAD        1     0
GGTACTCATGCGATTGGGTTT     GTHAIGF        1     0
GGTACTCATGCGCATACTGGT     GTHAHTG        1     0
GGTACTCATGCGCCGACATCG     GTHAPTS        1     0
GGTACTCATGCGCGGCTTACT     GTHARLT        1     0
GGTACTCATGCGGGTTCTATG     GTHAGSM        1     0
GGTACTCATGCGTATCCTCGT     GTHAYPR        1     0
GGTACTCATGCGTCTCGGCAT     GTHASRH        1     0
GGTACTCATGCTACTGTTCCG     GTHATVP        1     0
GGTACTCATGCTCATTATACG     GTHAHYT        1     0
GGTACTCATGCTCGGTCTGTG     GTHARSV        1     0
GGTACTCATGCTCTGAATGCT     GTHALNA        1     0
GGTACTCATGCTGGGCAGGCT     GTHAGQA        1     0
GGTACTCATGGGCCTAGTTTG     GTHGPSL        1     0
GGTACTCATGGGTAGCTGCCG     GTHGQLP        1     0
GGTACTCATGGTATGATGCGG     GTHGMMR        1     0
GGTACTCATGTGCATTCTCCT     GTHVHSP        1     0
GGTACTCATGTGCCGGTGCGG     GTHVPVR        1     0
GGTACTCATGTGGCTAATGCT     GTHVANA        1     0
GGTACTCATGTGGCTCAGTGG     GTHVAQW        1     0
GGTACTCATGTTACGCTGATG     GTHVTLM        1     0
GGTACTCATGTTACTTCTTCT     GTHVTSS        1     0
GGTACTCATGTTATGCCGCAT     GTHVMPH        1     0
GGTACTCATGTTATTGCTAGT     GTHVIAS        1     0
GGTACTCATGTTCGTCCTCAT     GTHVRPH        1     0
GGTACTCATGTTGCTCTTAGT     GTHVALS        1     0
GGTACTCATTAGATGCTGGGT     GTHQMLG        1     0
GGTACTCATTAGCAGGCTACG     GTHQQAT        1     0
GGTACTCATTAGCTTCATTCG     GTHQLHS        1     0
GGTACTCATTAGGCTCGTCAT     GTHQARH        1     0
GGTACTCATTATCAGCCTGAT     GTHYQPD        1     0
GGTACTCATTATCGGAGTGAT     GTHYRSD        1     0
GGTACTCATTATGGGCCTGTT     GTHYGPV        1     0
GGTACTCATTCGCCGCGGGCG     GTHSPRA        1     0
GGTACTCATTCGCCGGGTTAT     GTHSPGY        1     0
GGTACTCATTCGCCTGCGTGT     GTHSPAC        1     0
GGTACTCATTCGCCTTCGTAT     GTHSPSY        1     0
GGTACTCATTCGCGGGATCCG     GTHSRDP        1     0
GGTACTCATTCGCGGTATCTG     GTHSRYL        1     0
GGTACTCATTCGCGTGATATG     GTHSRDM        1     0
GGTACTCATTCTAAGTCGATT     GTHSKSI        1     0
GGTACTCATTCTTATACAACT     GTHSYTT        1     0
GGTACTCATTCTTTTCCTTGG     GTHSFPW        1     0
GGTACTCATTGGAGGCTTCAG     GTHWRLQ        1     0
GGTACTCATTGGCCGAGGTAT     GTHWPRY        1     0
GGTACTCATTGTCCGCCTAGT     GTHCPPS        1     0
GGTACTCATTGTTCTCCGGAG     GTHCSPE        1     0
GGTACTCATTTGCCGGCGTAG     GTHLPAQ        1     0
GGTACTCATTTTGATTTGTCT     GTHFDLS        1     0
GGTACTCCAGGGCCGTATAAG     GTPGPYK        1     0
GGTACTCCGAAGCCGCCGACT     GTPKPPT        1     0
GGTACTCCGAAGCTTATTCAG     GTPKLIQ        1     0
GGTACTCCGAAGGATAGTTAT     GTPKDSY        1     0
GGTACTCCGAAGGCTAATTCG     GTPKANS        1     0
GGTACTCCGAAGGTGGTTGAG     GTPKVVE        1     0
GGTACTCCGAATATGCCGCCG     GTPNMPP        1     0
GGTACTCCGAATCAGCAGCCG     GTPNQQP        1     0
GGTACTCCGAATCCTTCTCGT     GTPNPSR        1     0
GGTACTCCGAATGAGGTGAAG     GTPNEVK        1     0
GGTACTCCGAATGCTACGTAT     GTPNATY        1     0
GGTACTCCGACGAATTTTGCG     GTPTNFA        1     0
GGTACTCCGACGCAGCCTTGG     GTPTQPW        1     0
GGTACTCCGACGCATCTGTAG     GTPTHLQ        1     0
GGTACTCCGACGCGTCCGCCT     GTPTRPP        1     0
GGTACTCCGACGGCGACTTCT     GTPTATS        1     0
GGTACTCCGACGGCTAATGCT     GTPTANA        1     0
GGTACTCCGACGGCTCCTCGG     GTPTAPR        1     0
GGTACTCCGACGGCTCCTCTT     GTPTAPL        1     0
GGTACTCCGACGGCTTCGCAG     GTPTASQ        1     0
GGTACTCCGACTACTATTCCT     GTPTTIP        1     0
GGTACTCCGACTACTCTGATG     GTPTTLM        1     0
GGTACTCCGACTACTGAGGAT     GTPTTED        1     0
GGTACTCCGACTCATCCTGTT     GTPTHPV        1     0
GGTACTCCGACTCCGATGCCT     GTPTPMP        1     0
GGTACTCCGACTCCGCTGTTT     GTPTPLF        1     0
GGTACTCCGACTCCGGCTCCT     GTPTPAP        1     0
GGTACTCCGACTCCTGGGCTT     GTPTPGL        1     0
GGTACTCCGACTCGTGATCAG     GTPTRDQ        1     0
GGTACTCCGACTCTGCAGCGG     GTPTLQR        1     0
GGTACTCCGACTCTTGCTGCT     GTPTLAA        1     0
GGTACTCCGACTGCTAGGTCG     GTPTARS        1     0
GGTACTCCGACTGTGATGGCG     GTPTVMA        1     0
GGTACTCCGACTTCGAGGACG     GTPTSRT        1     0
GGTACTCCGACTTCTCCGCCG     GTPTSPP        1     0
GGTACTCCGACTTGGCTTTCG     GTPTWLS        1     0
GGTACTCCGAGGGATAGTCTT     GTPRDSL        1     0
GGTACTCCGAGGGTGAAGCTG     GTPRVKL        1     0
GGTACTCCGAGGTTTTATCCG     GTPRFYP        1     0
GGTACTCCGAGTACTACGCAT     GTPSTTH        1     0
GGTACTCCGAGTATGCTGTAT     GTPSMLY        1     0
GGTACTCCGAGTCAGTCTGCG     GTPSQSA        1     0
GGTACTCCGAGTCCGCGGGGT     GTPSPRG        1     0
GGTACTCCGAGTCCTGAGTAT     GTPSPEY        1     0
GGTACTCCGAGTCGTTCTCTG     GTPSRSL        1     0
GGTACTCCGAGTCTGCAGTCG     GTPSLQS        1     0
GGTACTCCGAGTGGTACTGCG     GTPSGTA        1     0
GGTACTCCGAGTGTGCATCCT     GTPSVHP        1     0
GGTACTCCGAGTTTGAATGCG     GTPSLNA        1     0
GGTACTCCGATGAATTGGCGG     GTPMNWR        1     0
GGTACTCCGATGCAGCTTTGG     GTPMQLW        1     0
GGTACTCCGATGCATAAGTCG     GTPMHKS        1     0
GGTACTCCGATGCCGACGTAT     GTPMPTY        1     0
GGTACTCCGATGCCTCGTCTG     GTPMPRL        1     0
GGTACTCCGATGCCTTCTCGT     GTPMPSR        1     0
GGTACTCCGATGCGTCCTACT     GTPMRPT        1     0
GGTACTCCGATGCGTGCTGCT     GTPMRAA        1     0
GGTACTCCGATGGGTGAGAGG     GTPMGER        1     0
GGTACTCCGATTACGGCGCTG     GTPITAL        1     0
GGTACTCCGATTACGTCGCAG     GTPITSQ        1     0
GGTACTCCGATTCATAGTCTT     GTPIHSL        1     0
GGTACTCCGATTCCGCGGCAT     GTPIPRH        1     0
GGTACTCCGATTCGGGATGCT     GTPIRDA        1     0
GGTACTCCGATTCTTTCGTCT     GTPILSS        1     0
GGTACTCCGATTTATCATGTT     GTPIYHV        1     0
GGTACTCCGATTTCGCCTCTG     GTPISPL        1     0
GGTACTCCGCAGCCGATTTAT     GTPQPIY        1     0
GGTACTCCGCAGCCGCTTTGT     GTPQPLC        1     0
GGTACTCCGCAGCCGTATGAG     GTPQPYE        1     0
GGTACTCCGCAGCGTTCGGAG     GTPQRSE        1     0
GGTACTCCGCAGCTTCCGTCT     GTPQLPS        1     0
GGTACTCCGCAGGTTACTTCT     GTPQVTS        1     0
GGTACTCCGCAGTATGGTCCT     GTPQYGP        1     0
GGTACTCCGCAGTATTCTGCT     GTPQYSA        1     0
GGTACTCCGCAGTCGACTTCT     GTPQSTS        1     0
GGTACTCCGCAGTCGGATACG     GTPQSDT        1     0
GGTACTCCGCAGTCTACGCAG     GTPQSTQ        1     0
GGTACTCCGCAGTCTCAGCCT     GTPQSQP        1     0
GGTACTCCGCAGTGGCAGACG     GTPQWQT        1     0
GGTACTCCGCATCATACGCAG     GTPHHTQ        1     0
GGTACTCCGCATCCGAGTCAT     GTPHPSH        1     0
GGTACTCCGCATCCTCTGCCG     GTPHPLP        1     0
GGTACTCCGCATCGGCTTCCT     GTPHRLP        1     0
GGTACTCCGCATCGTCAGAAT     GTPHRQN        1     0
GGTACTCCGCATCGTCCGTTT     GTPHRPF        1     0
GGTACTCCGCATCTTGGTCAG     GTPHLGQ        1     0
GGTACTCCGCATGATCCGTGT     GTPHDPC        1     0
GGTACTCCGCATTCTATTGAT     GTPHSID        1     0
GGTACTCCGCATTCTGTGGCT     GTPHSVA        1     0
GGTACTCCGCATTTGGATGGT     GTPHLDG        1     0
GGTACTCCGCATTTTCGTCCG     GTPHFRP        1     0
GGTACTCCGCCGAATTCGAAG     GTPPNSK        1     0
GGTACTCCGCCGATTCTTGCG     GTPPILA        1     0
GGTACTCCGCCGCCGCGTATG     GTPPPRM        1     0
GGTACTCCGCCGCGGTCTAAT     GTPPRSN        1     0
GGTACTCCGCCGCTGCCTTCT     GTPPLPS        1     0
GGTACTCCGCCGCTTAATCGT     GTPPLNR        1     0
GGTACTCCGCCGGATAGGATT     GTPPDRI        1     0
GGTACTCCGCCGGCTCATGCG     GTPPAHA        1     0
GGTACTCCGCCGGGGTCGAAG     GTPPGSK        1     0
GGTACTCCGCCGGGTTCTGAG     GTPPGSE        1     0
GGTACTCCGCCGGTGCATTAG     GTPPVHQ        1     0
GGTACTCCGCCGGTTCCTCTT     GTPPVPL        1     0
GGTACTCCGCCGTATACGTAT     GTPPYTY        1     0
GGTACTCCGCCGTTGCTTAGG     GTPPLLR        1     0
GGTACTCCGCCGTTTCATTAG     GTPPFHQ        1     0
GGTACTCCGCCGTTTGTGCCT     GTPPFVP        1     0
GGTACTCCGCCTAAGCCTGAT     GTPPKPD        1     0
GGTACTCCGCCTAATACTCGT     GTPPNTR        1     0
GGTACTCCGCCTACTCGTTCG     GTPPTRS        1     0
GGTACTCCGCCTATTCAGCAT     GTPPIQH        1     0
GGTACTCCGCCTATTTCGCTG     GTPPISL        1     0
GGTACTCCGCCTCGTATGTAT     GTPPRMY        1     0
GGTACTCCGCCTCGTCAGCAT     GTPPRQH        1     0
GGTACTCCGCCTCTGCATGCT     GTPPLHA        1     0
GGTACTCCGCCTCTTATGCCG     GTPPLMP        1     0
GGTACTCCGCCTCTTCTGCCT     GTPPLLP        1     0
GGTACTCCGCCTGCTAAGGCT     GTPPAKA        1     0
GGTACTCCGCCTGGGCTTTTT     GTPPGLF        1     0
GGTACTCCGCCTTATCTTACG     GTPPYLT        1     0
GGTACTCCGCCTTCGCATTCT     GTPPSHS        1     0
GGTACTCCGCGGAATTGTTGG     GTPRNCW        1     0
GGTACTCCGCGGACTAATTGG     GTPRTNW        1     0
GGTACTCCGCGGACTTGGGCT     GTPRTWA        1     0
GGTACTCCGCGGATTCTGTAT     GTPRILY        1     0
GGTACTCCGCGGCATCAGTGT     GTPRHQC        1     0
GGTACTCCGCGGCCGACTTCT     GTPRPTS        1     0
GGTACTCCGCGGCTAGCTAAG     GTPRLAK        1     0
GGTACTCCGCGGGCGCCTGGT     GTPRAPG        1     0
GGTACTCCGCGGGCTGCTATG     GTPRAAM        1     0
GGTACTCCGCGTCAGATGCAT     GTPRQMH        1     0
GGTACTCCGCGTGCTTCGAGT     GTPRASS        1     0
GGTACTCCGCGTGTGTGTACG     GTPRVCT        1     0
GGTACTCCGCGTTCTCTTTTG     GTPRSLL        1     0
GGTACTCCGCGTTGGACGCCT     GTPRWTP        1     0
GGTACTCCGCGTTTGGCGCAT     GTPRLAH        1     0
GGTACTCCGCTGAAGCCTACG     GTPLKPT        1     0
GGTACTCCGCTGAATGCGTAT     GTPLNAY        1     0
GGTACTCCGCTGAGGCCTATT     GTPLRPI        1     0
GGTACTCCGCTGCATTCTTAG     GTPLHSQ        1     0
GGTACTCCGCTGCATTTGCTG     GTPLHLL        1     0
GGTACTCCGCTGCCTATGCCT     GTPLPMP        1     0
GGTACTCCGCTGCCTTAGGAT     GTPLPQD        1     0
GGTACTCCGCTGCGGCCTATG     GTPLRPM        1     0
GGTACTCCGCTGCGTAATAAT     GTPLRNN        1     0
GGTACTCCGCTGCGTACTGTT     GTPLRTV        1     0
GGTACTCCGCTGCTTATTTCT     GTPLLIS        1     0
GGTACTCCGCTGCTTCTGGAT     GTPLLLD        1     0
GGTACTCCGCTGGCGTTTTGG     GTPLAFW        1     0
GGTACTCCGCTGGTTATTGTG     GTPLVIV        1     0
GGTACTCCGCTGTCGCCTCCG     GTPLSPP        1     0
GGTACTCCGCTGTCTCTGTAG     GTPLSLQ        1     0
GGTACTCCGCTGTCTTGGGTG     GTPLSWV        1     0
GGTACTCCGCTGTTTCCGTTG     GTPLFPL        1     0
GGTACTCCGCTTACGATGAAG     GTPLTMK        1     0
GGTACTCCGCTTATGAGTTGG     GTPLMSW        1     0
GGTACTCCGCTTATGTGGACT     GTPLMWT        1     0
GGTACTCCGCTTATTACGCCG     GTPLITP        1     0
GGTACTCCGCTTCAGATGCCT     GTPLQMP        1     0
GGTACTCCGCTTCATACTTGG     GTPLHTW        1     0
GGTACTCCGCTTCCGAGTATT     GTPLPSI        1     0
GGTACTCCGCTTCCTCATTGG     GTPLPHW        1     0
GGTACTCCGCTTCGGCATTAG     GTPLRHQ        1     0
GGTACTCCGCTTCTGCCTGAT     GTPLLPD        1     0
GGTACTCCGCTTCTGGGTCCT     GTPLLGP        1     0
GGTACTCCGCTTCTTCCTTCG     GTPLLPS        1     0
GGTACTCCGCTTGCTACGGTT     GTPLATV        1     0
GGTACTCCGCTTGTTACTACT     GTPLVTT        1     0
GGTACTCCGCTTTCTGATCTT     GTPLSDL        1     0
GGTACTCCGGAGCCGAATGTT     GTPEPNV        1     0
GGTACTCCGGAGCTTATTTCT     GTPELIS        1     0
GGTACTCCGGAGTATAGGCAG     GTPEYRQ        1     0
GGTACTCCGGATAAGTCTAAT     GTPDKSN        1     0
GGTACTCCGGATAGTACGGTT     GTPDSTV        1     0
GGTACTCCGGATATTTTGCCG     GTPDILP        1     0
GGTACTCCGGATCAGCCTCAT     GTPDQPH        1     0
GGTACTCCGGATCCTATGCCT     GTPDPMP        1     0
GGTACTCCGGATCTGCATCGG     GTPDLHR        1     0
GGTACTCCGGATGCGCCGTTG     GTPDAPL        1     0
GGTACTCCGGATTCGGTGCCT     GTPDSVP        1     0
GGTACTCCGGATTGGCTGCTG     GTPDWLL        1     0
GGTACTCCGGCGAAGACTTCG     GTPAKTS        1     0
GGTACTCCGGCGAATCCTCCG     GTPANPP        1     0
GGTACTCCGGCGAATCGTCTG     GTPANRL        1     0
GGTACTCCGGCGCCTCAGGAT     GTPAPQD        1     0
GGTACTCCGGCGCGGGCTTCT     GTPARAS        1     0
GGTACTCCGGCGTATCAGATT     GTPAYQI        1     0
GGTACTCCGGCGTCGACTCTG     GTPASTL        1     0
GGTACTCCGGCGTTTGTTGCT     GTPAFVA        1     0
GGTACTCCGGCTAATATTGCT     GTPANIA        1     0
GGTACTCCGGCTACTACGTAT     GTPATTY        1     0
GGTACTCCGGCTCAGCGTTTT     GTPAQRF        1     0
GGTACTCCGGCTCATAATACT     GTPAHNT        1     0
GGTACTCCGGCTCCGCTGCTG     GTPAPLL        1     0
GGTACTCCGGCTCCGTTGGAT     GTPAPLD        1     0
GGTACTCCGGCTCCTCCTCCT     GTPAPPP        1     0
GGTACTCCGGCTCCTGCTTCG     GTPAPAS        1     0
GGTACTCCGGCTGAGACTCAT     GTPAETH        1     0
GGTACTCCGGCTGCGAGGTTT     GTPAARF        1     0
GGTACTCCGGCTGGGTATGAT     GTPAGYD        1     0
GGTACTCCGGCTGTTCCTCTG     GTPAVPL        1     0
GGTACTCCGGGGTCTGCTCTT     GTPGSAL        1     0
GGTACTCCGGGTGCTCATCTG     GTPGAHL        1     0
GGTACTCCGGGTGCTCCTCAT     GTPGAPH        1     0
GGTACTCCGGGTTTGCCTATT     GTPGLPI        1     0
GGTACTCCGGTGCCTACTAGG     GTPVPTR        1     0
GGTACTCCGGTGCCTTCTGAG     GTPVPSE        1     0
GGTACTCCGGTGCTGCCTCAG     GTPVLPQ        1     0
GGTACTCCGGTTAAGCATTAG     GTPVKHQ        1     0
GGTACTCCGGTTCCGTGTTGT     GTPVPCC        1     0
GGTACTCCGGTTCGGGCGGCG     GTPVRAA        1     0
GGTACTCCGGTTCTGCTTTTG     GTPVLLL        1     0
GGTACTCCGGTTGTGATGTGC     GTPVVMC        1     0
GGTACTCCGGTTTATACTCTG     GTPVYTL        1     0
GGTACTCCGTATACGCTACTT     GTPYTLL        1     0
GGTACTCCGTATCTGCCTTAT     GTPYLPY        1     0
GGTACTCCGTATTCGATTAAG     GTPYSIK        1     0
GGTACTCCGTCGCGTGCTCAT     GTPSRAH        1     0
GGTACTCCGTCGCTGCCTCGG     GTPSLPR        1     0
GGTACTCCGTCGCTGGCTAAT     GTPSLAN        1     0
GGTACTCCGTCGGATCTGCTG     GTPSDLL        1     0
GGTACTCCGTCTAAGCATGCT     GTPSKHA        1     0
GGTACTCCGTCTATTCCGCAT     GTPSIPH        1     0
GGTACTCCGTCTCAGACGCAG     GTPSQTQ        1     0
GGTACTCCGTCTGCTACGTAT     GTPSATY        1     0
GGTACTCCGTCTTTTACGCCT     GTPSFTP        1     0
GGTACTCCGTGGAATATGCCT     GTPWNMP        1     0
GGTACTCCGTGGCATTAGGCT     GTPWHQA        1     0
GGTACTCCGTGGCCGCTTGGG     GTPWPLG        1     0
GGTACTCCGTGGCCTCATTCT     GTPWPHS        1     0
GGTACTCCGTGGCTGCAGCAG     GTPWLQQ        1     0
GGTACTCCGTGGCTTGGGTAG     GTPWLGQ        1     0
GGTACTCCGTGGTAGATTACG     GTPWQIT        1     0
GGTACTCCGTGGTATTCTCTT     GTPWYSL        1     0
GGTACTCCGTGGTTTCGTTTT     GTPWFRF        1     0
GGTACTCCGTGTCATGATTGT     GTPCHDC        1     0
GGTACTCCGTTGACTGGTTGT     GTPLTGC        1     0
GGTACTCCGTTGCCTTCTGAG     GTPLPSE        1     0
GGTACTCCGTTGCTGAGGCCT     GTPLLRP        1     0
GGTACTCCGTTTATTAGGATG     GTPFIRM        1     0
GGTACTCCGTTTTATTCGAGT     GTPFYSS        1     0
GGTACTCCTAAGATGCAGCAG     GTPKMQQ        1     0
GGTACTCCTAAGCATCATCAT     GTPKHHH        1     0
GGTACTCCTAAGCCTCCTACT     GTPKPPT        1     0
GGTACTCCTAAGCCTCTTCCG     GTPKPLP        1     0
GGTACTCCTAAGGGTATGGCT     GTPKGMA        1     0
GGTACTCCTAAGTCGCCTCTT     GTPKSPL        1     0
GGTACTCCTAAGTCGCTGCGG     GTPKSLR        1     0
GGTACTCCTAATACGCAGTAT     GTPNTQY        1     0
GGTACTCCTAATACTCGGCCT     GTPNTRP        1     0
GGTACTCCTAATACTCTGTTT     GTPNTLF        1     0
GGTACTCCTAATAGTCCGATG     GTPNSPM        1     0
GGTACTCCTAATCCGACGAAT     GTPNPTN        1     0
GGTACTCCTAATCCGAGTCTT     GTPNPSL        1     0
GGTACTCCTAATCCTGATCCT     GTPNPDP        1     0
GGTACTCCTAATCGGTCGCCG     GTPNRSP        1     0
GGTACTCCTAATCGGTCTGAG     GTPNRSE        1     0
GGTACTCCTACGACTGTGACT     GTPTTVT        1     0
GGTACTCCTACGAGGATGTGT     GTPTRMC        1     0
GGTACTCCTACGATTAATGCG     GTPTINA        1     0
GGTACTCCTACGCAGCAGAGT     GTPTQQS        1     0
GGTACTCCTACGCCGGCTACT     GTPTPAT        1     0
GGTACTCCTACGCCTCATTCT     GTPTPHS        1     0
GGTACTCCTACGCCTCGGGAT     GTPTPRD        1     0
GGTACTCCTACGCGTCAGTCG     GTPTRQS        1     0
GGTACTCCTACGCTGCTTCTG     GTPTLLL        1     0
GGTACTCCTACGTATGAGCGT     GTPTYER        1     0
GGTACTCCTACGTGGCTTATG     GTPTWLM        1     0
GGTACTCCTACGTGGGGTACT     GTPTWGT        1     0
GGTACTCCTACTCCGGTGCAT     GTPTPVH        1     0
GGTACTCCTACTCCTTCGAAT     GTPTPSN        1     0
GGTACTCCTACTCTGCGTTTG     GTPTLRL        1     0
GGTACTCCTACTCTGCTTTAT     GTPTLLY        1     0
GGTACTCCTACTTCGCGTACT     GTPTSRT        1     0
GGTACTCCTACTTCTCCGCTG     GTPTSPL        1     0
GGTACTCCTACTTGTTCTCCT     GTPTCSP        1     0
GGTACTCCTAGGACTACTAGT     GTPRTTS        1     0
GGTACTCCTAGGATGATTACG     GTPRMIT        1     0
GGTACTCCTAGGCTTCATCAT     GTPRLHH        1     0
GGTACTCCTAGGTATCCGGAT     GTPRYPD        1     0
GGTACTCCTAGGTCGCCGGCT     GTPRSPA        1     0
GGTACTCCTAGTACGCCTAAG     GTPSTPK        1     0
GGTACTCCTAGTAGGCTGTCT     GTPSRLS        1     0
GGTACTCCTAGTCCGCGTATG     GTPSPRM        1     0
GGTACTCCTAGTCCGGCTCAT     GTPSPAH        1     0
GGTACTCCTAGTGAGAGTGAG     GTPSESE        1     0
GGTACTCCTAGTGTGACTTAG     GTPSVTQ        1     0
GGTACTCCTAGTGTTGGTTTT     GTPSVGF        1     0
GGTACTCCTATGAATACTCAT     GTPMNTH        1     0
GGTACTCCTATGACGCTGACT     GTPMTLT        1     0
GGTACTCCTATGACGTCTCTG     GTPMTSL        1     0
GGTACTCCTATGACTATGCGG     GTPMTMR        1     0
GGTACTCCTATGACTGCGTCT     GTPMTAS        1     0
GGTACTCCTATGATGACGCAG     GTPMMTQ        1     0
GGTACTCCTATGCATCGGATT     GTPMHRI        1     0
GGTACTCCTATGCCGCTGGCT     GTPMPLA        1     0
GGTACTCCTATGCCTGTGACG     GTPMPVT        1     0
GGTACTCCTATGTTTCGTAAG     GTPMFRK        1     0
GGTACTCCTATTACGCGGTTT     GTPITRF        1     0
GGTACTCCTATTCATGATCCT     GTPIHDP        1     0
GGTACTCCTATTCATTAGGCT     GTPIHQA        1     0
GGTACTCCTATTCCTACGACT     GTPIPTT        1     0
GGTACTCCTATTCCTTCTAAT     GTPIPSN        1     0
GGTACTCCTATTCGTCTTATG     GTPIRLM        1     0
GGTACTCCTATTCTTCTGCCT     GTPILLP        1     0
GGTACTCCTATTGCGGCGATT     GTPIAAI        1     0
GGTACTCCTCAGAAGCTGCTT     GTPQKLL        1     0
GGTACTCCTCAGACTCTTCAG     GTPQTLQ        1     0
GGTACTCCTCAGAGGACTATT     GTPQRTI        1     0
GGTACTCCTCAGATTCTGGAT     GTPQILD        1     0
GGTACTCCTCAGCAGCAGCCT     GTPQQQP        1     0
GGTACTCCTCAGCAGCCGCCG     GTPQQPP        1     0
GGTACTCCTCAGCCGCTGATG     GTPQPLM        1     0
GGTACTCCTCAGCCGCTGGTG     GTPQPLV        1     0
GGTACTCCTCAGCCTAGTTCT     GTPQPSS        1     0
GGTACTCCTCAGCTGACGACG     GTPQLTT        1     0
GGTACTCCTCAGGATATGGCG     GTPQDMA        1     0
GGTACTCCTCAGGCTATTCTG     GTPQAIL        1     0
GGTACTCCTCAGGGTTATTGT     GTPQGYC        1     0
GGTACTCCTCAGTGGTATTGG     GTPQWYW        1     0
GGTACTCCTCAGTTTAAGCTG     GTPQFKL        1     0
GGTACTCCTCATAAGGCTGAT     GTPHKAD        1     0
GGTACTCCTCATAATACTCAG     GTPHNTQ        1     0
GGTACTCCTCATACGCTGCCT     GTPHTLP        1     0
GGTACTCCTCATACTGCGCCT     GTPHTAP        1     0
GGTACTCCTCATCAGCCTTTG     GTPHQPL        1     0
GGTACTCCTCATCCTAGGACG     GTPHPRT        1     0
GGTACTCCTCATCCTCTTCTG     GTPHPLL        1     0
GGTACTCCTCATCTGCAGTCG     GTPHLQS        1     0
GGTACTCCTCATCTGCGGTAT     GTPHLRY        1     0
GGTACTCCTCATGCGCCGTAT     GTPHAPY        1     0
GGTACTCCTCATGCTCTTCGT     GTPHALR        1     0
GGTACTCCTCCGAGTCATCGT     GTPPSHR        1     0
GGTACTCCTCCGAGTCTTTTT     GTPPSLF        1     0
GGTACTCCTCCGCAGACTATG     GTPPQTM        1     0
GGTACTCCTCCGCATCATAAT     GTPPHHN        1     0
GGTACTCCTCCGCATGTTATT     GTPPHVI        1     0
GGTACTCCTCCGCATTCGTCG     GTPPHSS        1     0
GGTACTCCTCCGTAGAATGCT     GTPPQNA        1     0
GGTACTCCTCCGTAGGCGCCG     GTPPQAP        1     0
GGTACTCCTCCGTAGGCTAAG     GTPPQAK        1     0
GGTACTCCTCCGTGGACTCAT     GTPPWTH        1     0
GGTACTCCTCCTACGACGATT     GTPPTTI        1     0
GGTACTCCTCCTCAGACTCCG     GTPPQTP        1     0
GGTACTCCTCCTCAGCCTCTT     GTPPQPL        1     0
GGTACTCCTCCTCGGGCTCCT     GTPPRAP        1     0
GGTACTCCTCCTCTGTATCTT     GTPPLYL        1     0
GGTACTCCTCCTCTTTCGGAT     GTPPLSD        1     0
GGTACTCCTCCTGCGGATCCT     GTPPADP        1     0
GGTACTCCTCCTGTTCTTAGG     GTPPVLR        1     0
GGTACTCCTCCTTTGCTTTGG     GTPPLLW        1     0
GGTACTCCTCGGCTTACGGGT     GTPRLTG        1     0
GGTACTCCTCGGCTTATGCTG     GTPRLML        1     0
GGTACTCCTCGGTCTACTTGG     GTPRSTW        1     0
GGTACTCCTCGTAATCCGGTG     GTPRNPV        1     0
GGTACTCCTCGTACTACTTAG     GTPRTTQ        1     0
GGTACTCCTCGTATTCCTTCT     GTPRIPS        1     0
GGTACTCCTCGTCATGCTTCT     GTPRHAS        1     0
GGTACTCCTCGTCATTGGTCG     GTPRHWS        1     0
GGTACTCCTCGTCCTCTTCCT     GTPRPLP        1     0
GGTACTCCTCGTGATAATGAT     GTPRDND        1     0
GGTACTCCTCGTGATCCGAAT     GTPRDPN        1     0
GGTACTCCTCGTTCTCTTCCT     GTPRSLP        1     0
GGTACTCCTCTGAATCTGAAG     GTPLNLK        1     0
GGTACTCCTCTGCCGCTTTGT     GTPLPLC        1     0
GGTACTCCTCTGCCGTGTTGT     GTPLPCC        1     0
GGTACTCCTCTGGGTCCGGAT     GTPLGPD        1     0
GGTACTCCTCTTAATATGCCT     GTPLNMP        1     0
GGTACTCCTCTTCATCCGTTG     GTPLHPL        1     0
GGTACTCCTCTTCCGCCTCCT     GTPLPPP        1     0
GGTACTCCTCTTCCTCTGAGT     GTPLPLS        1     0
GGTACTCCTCTTCTGAAGCCT     GTPLLKP        1     0
GGTACTCCTCTTCTGCAGCCT     GTPLLQP        1     0
GGTACTCCTCTTGAGACTTTT     GTPLETF        1     0
GGTACTCCTCTTGAGCAGAAT     GTPLEQN        1     0
GGTACTCCTCTTGATGCGCCG     GTPLDAP        1     0
GGTACTCCTCTTGGTATGGCT     GTPLGMA        1     0
GGTACTCCTCTTGGTTCTTTG     GTPLGSL        1     0
GGTACTCCTCTTTCTACGTGG     GTPLSTW        1     0
GGTACTCCTCTTTCTATTAGT     GTPLSIS        1     0
GGTACTCCTGAGAATAATTTT     GTPENNF        1     0
GGTACTCCTGAGAGTCATAAT     GTPESHN        1     0
GGTACTCCTGAGCATGATGTT     GTPEHDV        1     0
GGTACTCCTGAGCCGCCTTTT     GTPEPPF        1     0
GGTACTCCTGAGCCTATTCAG     GTPEPIQ        1     0
GGTACTCCTGAGCTTCTTGAT     GTPELLD        1     0
GGTACTCCTGAGGTTTGGTAT     GTPEVWY        1     0
GGTACTCCTGATCCGAAGCCT     GTPDPKP        1     0
GGTACTCCTGATCCGGAGCCT     GTPDPEP        1     0
GGTACTCCTGATCCGTGGACT     GTPDPWT        1     0
GGTACTCCTGATCCTATTGCT     GTPDPIA        1     0
GGTACTCCTGATCGGTCTCCT     GTPDRSP        1     0
GGTACTCCTGATCTTCTGAGG     GTPDLLR        1     0
GGTACTCCTGATGTTCATTGG     GTPDVHW        1     0
GGTACTCCTGATTTGTTGATT     GTPDLLI        1     0
GGTACTCCTGCGACGCTTCCG     GTPATLP        1     0
GGTACTCCTGCGCCGATGGTT     GTPAPMV        1     0
GGTACTCCTGCGCCTGATCCT     GTPAPDP        1     0
GGTACTCCTGCGCGTATGCAT     GTPARMH        1     0
GGTACTCCTGCGCTTATGAGG     GTPALMR        1     0
GGTACTCCTGCTAGGCTGACG     GTPARLT        1     0
GGTACTCCTGCTCATACGCCT     GTPAHTP        1     0
GGTACTCCTGCTCTTACGCCG     GTPALTP        1     0
GGTACTCCTGCTGCTACGAAT     GTPAATN        1     0
GGTACTCCTGCTTATCAGTTT     GTPAYQF        1     0
GGTACTCCTGGGATGGTGTAG     GTPGMVQ        1     0
GGTACTCCTGGGATGTATGCT     GTPGMYA        1     0
GGTACTCCTGGGCAGCTTTAT     GTPGQLY        1     0
GGTACTCCTGGGCCTGAGTCG     GTPGPES        1     0
GGTACTCCTGGGCTGCTTACT     GTPGLLT        1     0
GGTACTCCTGGGCTTATGCGT     GTPGLMR        1     0
GGTACTCCTGGGGCGCTGACG     GTPGALT        1     0
GGTACTCCTGGGGGTCAGACT     GTPGGQT        1     0
GGTACTCCTGGTCCGCTGGCG     GTPGPLA        1     0
GGTACTCCTGGTCGTCCGAAT     GTPGRPN        1     0
GGTACTCCTGTGACTAAGCCT     GTPVTKP        1     0
GGTACTCCTGTGACTGCGCCG     GTPVTAP        1     0
GGTACTCCTGTGAGGACGATT     GTPVRTI        1     0
GGTACTCCTGTGAGGCTGATG     GTPVRLM        1     0
GGTACTCCTGTGCCGGCTCTT     GTPVPAL        1     0
GGTACTCCTGTGGAGGTGCGT     GTPVEVR        1     0
GGTACTCCTGTGTCTCCTGCT     GTPVSPA        1     0
GGTACTCCTGTGTGGGTGCCG     GTPVWVP        1     0
GGTACTCCTGTTACTCCTAAG     GTPVTPK        1     0
GGTACTCCTGTTAGGCCGCCG     GTPVRPP        1     0
GGTACTCCTGTTCATGCTATG     GTPVHAM        1     0
GGTACTCCTGTTCATTCTCGG     GTPVHSR        1     0
GGTACTCCTGTTCCTCAGGCT     GTPVPQA        1     0
GGTACTCCTGTTCGTACTAAT     GTPVRTN        1     0
GGTACTCCTGTTGCGTATTCG     GTPVAYS        1     0
GGTACTCCTTAGAAGACGACT     GTPQKTT        1     0
GGTACTCCTTAGACTAATCCG     GTPQTNP        1     0
GGTACTCCTTAGATGACGATT     GTPQMTI        1     0
GGTACTCCTTATACGCGTCCT     GTPYTRP        1     0
GGTACTCCTTATACGCTGGCT     GTPYTLA        1     0
GGTACTCCTTATATGCCTCCG     GTPYMPP        1     0
GGTACTCCTTATATTCCGAGT     GTPYIPS        1     0
GGTACTCCTTATCCGTCTCGG     GTPYPSR        1     0
GGTACTCCTTATCCTCCTTCT     GTPYPPS        1     0
GGTACTCCTTATCGGTATCCT     GTPYRYP        1     0
GGTACTCCTTATGCGCCGCCG     GTPYAPP        1     0
GGTACTCCTTATGCGTCTCTG     GTPYASL        1     0
GGTACTCCTTATGTGACTGCG     GTPYVTA        1     0
GGTACTCCTTCGCAGTCTGCG     GTPSQSA        1     0
GGTACTCCTTCGCCTGCGACT     GTPSPAT        1     0
GGTACTCCTTCGCGTACTACG     GTPSRTT        1     0
GGTACTCCTTCGCTGAATGTT     GTPSLNV        1     0
GGTACTCCTTCTACGCGTACG     GTPSTRT        1     0
GGTACTCCTTCTCATCTGGCT     GTPSHLA        1     0
GGTACTCCTTCTCTTCTGCCT     GTPSLLP        1     0
GGTACTCCTTCTGGTGCTACG     GTPSGAT        1     0
GGTACTCCTTCTTCTCTGGTT     GTPSSLV        1     0
GGTACTCCTTCTTCTTCGCCT     GTPSSSP        1     0
GGTACTCCTTGGCCTGTGCTA     GTPWPVL        1     0
GGTACTCCTTGGCGTAATCCG     GTPWRNP        1     0
GGTACTCCTTGGCTGCCTAGG     GTPWLPR        1     0
GGTACTCCTTGTGGGCGGTCT     GTPCGRS        1     0
GGTACTCCTTTGACTCATCGT     GTPLTHR        1     0
GGTACTCCTTTGAGTATGCCT     GTPLSMP        1     0
GGTACTCCTTTGCAGACTCTT     GTPLQTL        1     0
GGTACTCCTTTTCAGCCGATT     GTPFQPI        1     0
GGTACTCCTTTTCCGATGCCT     GTPFPMP        1     0
GGTACTCCTTTTCTGACGCAG     GTPFLTQ        1     0
GGTACTCCTTTTTTTCTGTGG     GTPFFLW        1     0
GGTACTCGGACGCATCTTACG     GTRTHLT        1     0
GGTACTCGGACGCATGATTAT     GTRTHDY        1     0
GGTACTCGGACGCATTTTCAT     GTRTHFH        1     0
GGTACTCGGACGCTGTATGGT     GTRTLYG        1     0
GGTACTCGGACGTTGACTGCT     GTRTLTA        1     0
GGTACTCGGACTCCTCAGGAT     GTRTPQD        1     0
GGTACTCGGAGTGCGTCCTTT     GTRSASF        1     0
GGTACTCGGATGCATATGTCG     GTRMHMS        1     0
GGTACTCGGATGGAGCGTTCG     GTRMERS        1     0
GGTACTCGGATTATGCCTCCG     GTRIMPP        1     0
GGTACTCGGATTCAGTTGACG     GTRIQLT        1     0
GGTACTCGGATTCTTACGGTT     GTRILTV        1     0
GGTACTCGGATTGCTTGGCAT     GTRIAWH        1     0
GGTACTCGGATTTGGCAGCCT     GTRIWQP        1     0
GGTACTCGGCAGACTGGTTGC     GTRQTGC        1     0
GGTACTCGGCAGCTGGATTAT     GTRQLDY        1     0
GGTACTCGGCAGGCGGTGCAT     GTRQAVH        1     0
GGTACTCGGCAGTGTGATCTT     GTRQCDL        1     0
GGTACTCGGCATCATACTATG     GTRHHTM        1     0
GGTACTCGGCATCCTCCTGAG     GTRHPPE        1     0
GGTACTCGGCATCTTGCTTTT     GTRHLAF        1     0
GGTACTCGGCCTATTGCTATT     GTRPIAI        1     0
GGTACTCGGCCTCATCCTTTG     GTRPHPL        1     0
GGTACTCGGCCTGATTTGTAT     GTRPDLY        1     0
GGTACTCGGCCTGCTCTTCCG     GTRPALP        1     0
GGTACTCGGCCTGCTGTGGTT     GTRPAVV        1     0
GGTACTCGGCCTTGGTCTCCT     GTRPWSP        1     0
GGTACTCGGCTGATGGCGCTG     GTRLMAL        1     0
GGTACTCGGCTGCAGTCTATT     GTRLQSI        1     0
GGTACTCGGCTGCCGGGTTCG     GTRLPGS        1     0
GGTACTCGGCTGCCTGGGCCT     GTRLPGP        1     0
GGTACTCGGCTGCTTCCTCAG     GTRLLPQ        1     0
GGTACTCGGCTTCAGGCGGCT     GTRLQAA        1     0
GGTACTCGGCTTCCGAATATT     GTRLPNI        1     0
GGTACTCGGCTTGTGAGTTAT     GTRLVSY        1     0
GGTACTCGGCTTTATGTGACT     GTRLYVT        1     0
GGTACTCGGGAGGCTTTGTTG     GTREALL        1     0
GGTACTCGGGAGGTGACGTTG     GTREVTL        1     0
GGTACTCGGGATACGGGTGCG     GTRDTGA        1     0
GGTACTCGGGCGCCGGGTAAT     GTRAPGN        1     0
GGTACTCGGGCGCTTATGACT     GTRALMT        1     0
GGTACTCGGGCTACTCTGCCG     GTRATLP        1     0
GGTACTCGGGCTAGTGAGATG     GTRASEM        1     0
GGTACTCGGGCTGCGTTGAAT     GTRAALN        1     0
GGTACTCGGGGGTTTCATGGT     GTRGFHG        1     0
GGTACTCGGGGTGATATGCAG     GTRGDMQ        1     0
GGTACTCGGGTGACTCCTTCT     GTRVTPS        1     0
GGTACTCGGGTGCAGCCTATT     GTRVQPI        1     0
GGTACTCGGTATGCGGAGACT     GTRYAET        1     0
GGTACTCGGTCGCTTCAGACG     GTRSLQT        1     0
GGTACTCGGTCGGCTCTTCCT     GTRSALP        1     0
GGTACTCGGTCTCCGACGGTG     GTRSPTV        1     0
GGTACTCGGTCTGTGTAGATG     GTRSVQM        1     0
GGTACTCGGTGTCCTAATGCG     GTRCPNA        1     0
GGTACTCGGTTGCTTCCTCAG     GTRLLPQ        1     0
GGTACTCGTAATAATCAGGAT     GTRNNQD        1     0
GGTACTCGTAATCCTTGGCCT     GTRNPWP        1     0
GGTACTCGTACGCCGCATGAG     GTRTPHE        1     0
GGTACTCGTACTACTGCTGCG     GTRTTAA        1     0
GGTACTCGTACTAGTCAGAGT     GTRTSQS        1     0
GGTACTCGTACTCCGGCTACT     GTRTPAT        1     0
GGTACTCGTACTGCTCCTCAG     GTRTAPQ        1     0
GGTACTCGTAGTATTCCTTCG     GTRSIPS        1     0
GGTACTCGTAGTTGTCATCCG     GTRSCHP        1     0
GGTACTCGTATGAGTCCGCAG     GTRMSPQ        1     0
GGTACTCGTATGGCGATAAGT     GTRMAIS        1     0
GGTACTCGTATGGGTCCTGAG     GTRMGPE        1     0
GGTACTCGTATGGTTAGTGGT     GTRMVSG        1     0
GGTACTCGTATTCCGGCGGAT     GTRIPAD        1     0
GGTACTCGTATTGAGCTTGCT     GTRIELA        1     0
GGTACTCGTCAGCTGTCGCCT     GTRQLSP        1     0
GGTACTCGTCATCATACTCAT     GTRHHTH        1     0
GGTACTCGTCATCATCATACG     GTRHHHT        1     0
GGTACTCGTCATTATTTGCTT     GTRHYLL        1     0
GGTACTCGTCATTCGCATCTT     GTRHSHL        1     0
GGTACTCGTCCGACTATGCTT     GTRPTML        1     0
GGTACTCGTCCGCAGATGGTG     GTRPQMV        1     0
GGTACTCGTCCGCAGTCTCTG     GTRPQSL        1     0
GGTACTCGTCCGGCTATTACT     GTRPAIT        1     0
GGTACTCGTCCTAATATGCAT     GTRPNMH        1     0
GGTACTCGTCCTACGCCAGGT     GTRPTPG        1     0
GGTACTCGTCCTACGTTGCTT     GTRPTLL        1     0
GGTACTCGTCCTACTAATTAT     GTRPTNY        1     0
GGTACTCGTCCTCTTGGGTCT     GTRPLGS        1     0
GGTACTCGTCCTTGGCCTTAT     GTRPWPY        1     0
GGTACTCGTCCTTTTACTGTT     GTRPFTV        1     0
GGTACTCGTCTGGCTCTGATT     GTRLALI        1     0
GGTACTCGTCTGGTTGCGCCT     GTRLVAP        1     0
GGTACTCGTCTGTATTATCAG     GTRLYYQ        1     0
GGTACTCGTCTTATGGTTTCT     GTRLMVS        1     0
GGTACTCGTCTTCTGCTGCAG     GTRLLLQ        1     0
GGTACTCGTCTTGGGGCTCTG     GTRLGAL        1     0
GGTACTCGTGATCATGCGTTG     GTRDHAL        1     0
GGTACTCGTGATGCGCATAAG     GTRDAHK        1     0
GGTACTCGTGATTATGCTTCT     GTRDYAS        1     0
GGTACTCGTGCGACTTTTATG     GTRATFM        1     0
GGTACTCGTGCGCAGGAGACG     GTRAQET        1     0
GGTACTCGTGCGCCTAATGAG     GTRAPNE        1     0
GGTACTCGTGCGCTTGCGGCT     GTRALAA        1     0
GGTACTCGTGCGGCGCCTCTT     GTRAAPL        1     0
GGTACTCGTGCGTCGCTTGCT     GTRASLA        1     0
GGTACTCGTGCTATTCCTATT     GTRAIPI        1     0
GGTACTCGTGCTCTGCAGGCT     GTRALQA        1     0
GGTACTCGTGCTGCGAATCTG     GTRAANL        1     0
GGTACTCGTGCTTGGTGTGGG     GTRAWCG        1     0
GGTACTCGTGGTGCTGTGGAT     GTRGAVD        1     0
GGTACTCGTGTGTCTGGGACG     GTRVSGT        1     0
GGTACTCGTGTTGCGGAGGGG     GTRVAEG        1     0
GGTACTCGTGTTTCTGCGCAT     GTRVSAH        1     0
GGTACTCGTTATGTGGGTACG     GTRYVGT        1     0
GGTACTCGTTCGCTGACTCCG     GTRSLTP        1     0
GGTACTCGTTCTCATCTTTCG     GTRSHLS        1     0
GGTACTCGTTCTGTGGAGCTT     GTRSVEL        1     0
GGTACTCGTTCTTCTCCTCCT     GTRSSPP        1     0
GGTACTCGTTGGCATTCGTCT     GTRWHSS        1     0
GGTACTCGTTTGCCTCCGCCA     GTRLPPP        1     0
GGTACTCGTTTTCCTACTGCT     GTRFPTA        1     0
GGTACTCTGAAGCCGGGGATG     GTLKPGM        1     0
GGTACTCTGAATAAGGGTATG     GTLNKGM        1     0
GGTACTCTGAATATGCGGTAT     GTLNMRY        1     0
GGTACTCTGAATGCTACTCCT     GTLNATP        1     0
GGTACTCTGAATTTGACTACT     GTLNLTT        1     0
GGTACTCTGACGAATTGGCAG     GTLTNWQ        1     0
GGTACTCTGACGACGCATCCG     GTLTTHP        1     0
GGTACTCTGACGACTCCGTGT     GTLTTPC        1     0
GGTACTCTGACGATGCCGATG     GTLTMPM        1     0
GGTACTCTGACGCATAGTTAT     GTLTHSY        1     0
GGTACTCTGACGCCTGCGAGT     GTLTPAS        1     0
GGTACTCTGACGCGTAGTCCT     GTLTRSP        1     0
GGTACTCTGACGCTTTAGGCG     GTLTLQA        1     0
GGTACTCTGACGGTGGGTCTT     GTLTVGL        1     0
GGTACTCTGACGGTGGTGACT     GTLTVVT        1     0
GGTACTCTGACTAATCCTCCG     GTLTNPP        1     0
GGTACTCTGACTATGCTTCAG     GTLTMLQ        1     0
GGTACTCTGACTCATGATACT     GTLTHDT        1     0
GGTACTCTGACTCCTCCGTGG     GTLTPPW        1     0
GGTACTCTGACTGAGGGTGCT     GTLTEGA        1     0
GGTACTCTGACTGATACTTCT     GTLTDTS        1     0
GGTACTCTGACTGCTCATGCT     GTLTAHA        1     0
GGTACTCTGACTTATCGGTAT     GTLTYRY        1     0
GGTACTCTGACTTCGGCTCCG     GTLTSAP        1     0
GGTACTCTGAGGCCTAATTCT     GTLRPNS        1     0
GGTACTCTGAGGCCTCTTAAT     GTLRPLN        1     0
GGTACTCTGAGGGGTCTTCCG     GTLRGLP        1     0
GGTACTCTGAGGTATACATCT     GTLRYTS        1     0
GGTACTCTGAGTCCGCTTCAT     GTLSPLH        1     0
GGTACTCTGAGTCCTACTACG     GTLSPTT        1     0
GGTACTCTGAGTGTTACGCAT     GTLSVTH        1     0
GGTACTCTGATGAAGACGCGT     GTLMKTR        1     0
GGTACTCTGATTCTGTCTCTG     GTLILSL        1     0
GGTACTCTGCAGAAGTCGCCG     GTLQKSP        1     0
GGTACTCTGCAGATTACGACG     GTLQITT        1     0
GGTACTCTGCAGCATAGTAAT     GTLQHSN        1     0
GGTACTCTGCAGCATCCTGTG     GTLQHPV        1     0
GGTACTCTGCAGCCGCCTGCG     GTLQPPA        1     0
GGTACTCTGCAGCCTACGTCG     GTLQPTS        1     0
GGTACTCTGCAGCCTGTTTTT     GTLQPVF        1     0
GGTACTCTGCAGCTTCATGGT     GTLQLHG        1     0
GGTACTCTGCAGGCTCGGATG     GTLQARM        1     0
GGTACTCTGCAGTCTAAGCCT     GTLQSKP        1     0
GGTACTCTGCAGTCTTTGGAT     GTLQSLD        1     0
GGTACTCTGCAGTGTGAGAGG     GTLQCER        1     0
GGTACTCTGCATAATCATGAT     GTLHNHD        1     0
GGTACTCTGCATAATCCGTCT     GTLHNPS        1     0
GGTACTCTGCATATTCGTTCT     GTLHIRS        1     0
GGTACTCTGCATCATACTTAG     GTLHHTQ        1     0
GGTACTCTGCATCCGAGTTTT     GTLHPSF        1     0
GGTACTCTGCATCCGCATCAG     GTLHPHQ        1     0
GGTACTCTGCATCCTTAGGGT     GTLHPQG        1     0
GGTACTCTGCATCGGCCTCTG     GTLHRPL        1     0
GGTACTCTGCATGCGGCGGTT     GTLHAAV        1     0
GGTACTCTGCATGCTCCGAAG     GTLHAPK        1     0
GGTACTCTGCATGGGCGTGCT     GTLHGRA        1     0
GGTACTCTGCATTCTTCTCCT     GTLHSSP        1     0
GGTACTCTGCCGAAGACTCGG     GTLPKTR        1     0
GGTACTCTGCCGACGCCGACT     GTLPTPT        1     0
GGTACTCTGCCGCATGCGATT     GTLPHAI        1     0
GGTACTCTGCCGCCGAGTCAG     GTLPPSQ        1     0
GGTACTCTGCCGCCTCCTCCG     GTLPPPP        1     0
GGTACTCTGCCGCTTGCGACG     GTLPLAT        1     0
GGTACTCTGCCGGCGGCGGTT     GTLPAAV        1     0
GGTACTCTGCCGGTTCCTAGT     GTLPVPS        1     0
GGTACTCTGCCGGTTGCTCCT     GTLPVAP        1     0
GGTACTCTGCCGTCGAGTAGG     GTLPSSR        1     0
GGTACTCTGCCTAAGATGGGT     GTLPKMG        1     0
GGTACTCTGCCTACGACTTCG     GTLPTTS        1     0
GGTACTCTGCCTACTCTGATG     GTLPTLM        1     0
GGTACTCTGCCTAGGTTGCCT     GTLPRLP        1     0
GGTACTCTGCCTAGTGCGAGG     GTLPSAR        1     0
GGTACTCTGCCTAGTGCGATG     GTLPSAM        1     0
GGTACTCTGCCTCATGTGCCT     GTLPHVP        1     0
GGTACTCTGCCTCCGACTCTT     GTLPPTL        1     0
GGTACTCTGCCTCGGCTGGTT     GTLPRLV        1     0
GGTACTCTGCCTCGTCCTCTT     GTLPRPL        1     0
GGTACTCTGCCTCGTGGGACT     GTLPRGT        1     0
GGTACTCTGCCTCTTAGGTTG     GTLPLRL        1     0
GGTACTCTGCCTCTTCCGGCG     GTLPLPA        1     0
GGTACTCTGCCTCTTCTGCGG     GTLPLLR        1     0
GGTACTCTGCCTCTTCTGCTG     GTLPLLL        1     0
GGTACTCTGCCTGCGACTCCG     GTLPATP        1     0
GGTACTCTGCCTGCTAAGACT     GTLPAKT        1     0
GGTACTCTGCCTGCTGCTCTT     GTLPAAL        1     0
GGTACTCTGCCTGCTTTGCTT     GTLPALL        1     0
GGTACTCTGCCTGTTCCTGTT     GTLPVPV        1     0
GGTACTCTGCCTTCGAGTTTT     GTLPSSF        1     0
GGTACTCTGCCTTTTGGGTCT     GTLPFGS        1     0
GGTACTCTGCGGACGCATCCG     GTLRTHP        1     0
GGTACTCTGCGGCATGTTGAT     GTLRHVD        1     0
GGTACTCTGCGGCTTTCGTTG     GTLRLSL        1     0
GGTACTCTGCTGACTACGCTT     GTLLTTL        1     0
GGTACTCTGCTGAGTAAGCTG     GTLLSKL        1     0
GGTACTCTGCTGCCTCAGCCT     GTLLPQP        1     0
GGTACTCTGCTGGAGAAGCCT     GTLLEKP        1     0
GGTACTCTGCTTACTACTCGT     GTLLTTR        1     0
GGTACTCTGCTTAGGTATAAT     GTLLRYN        1     0
GGTACTCTGCTTAGTATGTAT     GTLLSMY        1     0
GGTACTCTGCTTAGTCGGGGG     GTLLSRG        1     0
GGTACTCTGCTTCAGATGATT     GTLLQMI        1     0
GGTACTCTGCTTCCGAATGCG     GTLLPNA        1     0
GGTACTCTGCTTCCTCCTACG     GTLLPPT        1     0
GGTACTCTGCTTGATGTTTCT     GTLLDVS        1     0
GGTACTCTGCTTGCTAATGCT     GTLLANA        1     0
GGTACTCTGCTTTCGCTGTAT     GTLLSLY        1     0
GGTACTCTGGATACGCTGCCG     GTLDTLP        1     0
GGTACTCTGGATATGGATGGT     GTLDMDG        1     0
GGTACTCTGGATCGTAATCTG     GTLDRNL        1     0
GGTACTCTGGCACCGCCTACT     GTLAPPT        1     0
GGTACTCTGGCGCATAAGGTT     GTLAHKV        1     0
GGTACTCTGGCGCCGCTTTCT     GTLAPLS        1     0
GGTACTCTGGCGTCTCATGTG     GTLASHV        1     0
GGTACTCTGGCTACTCCTGTT     GTLATPV        1     0
GGTACTCTGGCTCGTCTGTGT     GTLARLC        1     0
GGTACTCTGGCTCTTAAGTCG     GTLALKS        1     0
GGTACTCTGGCTCTTTGTTCT     GTLALCS        1     0
GGTACTCTGGCTGAGTCGTAT     GTLAESY        1     0
GGTACTCTGGCTGGTCATAAG     GTLAGHK        1     0
GGTACTCTGGCTGGTTATTAT     GTLAGYY        1     0
GGTACTCTGGGGACTTGGGCT     GTLGTWA        1     0
GGTACTCTGGGGCCTAGTAGT     GTLGPSS        1     0
GGTACTCTGGGGTATGAGCGG     GTLGYER        1     0
GGTACTCTGGGTTCGACGTCT     GTLGSTS        1     0
GGTACTCTGGTATCGCGGAAT     GTLVSRN        1     0
GGTACTCTGGTGACGAAGGCT     GTLVTKA        1     0
GGTACTCTGGTGGCTCCTCGT     GTLVAPR        1     0
GGTACTCTGGTTACGCCGCCT     GTLVTPP        1     0
GGTACTCTGGTTGCGCCGCGT     GTLVAPR        1     0
GGTACTCTGTAGCTGCCTACT     GTLQLPT        1     0
GGTACTCTGTAGGCTTCGCAG     GTLQASQ        1     0
GGTACTCTGTATACGCCTTCT     GTLYTPS        1     0
GGTACTCTGTATGCGCCGCCT     GTLYAPP        1     0
GGTACTCTGTCGCCGCCTAGT     GTLSPPS        1     0
GGTACTCTGTCGGCTGTGGAT     GTLSAVD        1     0
GGTACTCTGTCTACGAAGTAT     GTLSTKY        1     0
GGTACTCTGTCTCCGTCTCGT     GTLSPSR        1     0
GGTACTCTGTCTCTTCTTCCT     GTLSLLP        1     0
GGTACTCTGTCTGTTAATCGT     GTLSVNR        1     0
GGTACTCTGTGGCATTAGGCT     GTLWHQA        1     0
GGTACTCTGTGTATTCTGAAG     GTLCILK        1     0
GGTACTCTGTGTCCTCGTTTT     GTLCPRF        1     0
GGTACTCTGTTATCGCGGAAT     GTLLSRN        1     0
GGTACTCTGTTGAGGTATGGG     GTLLRYG        1     0
GGTACTCTGTTGATGCTTCCT     GTLLMLP        1     0
GGTACTCTGTTGTATCCGTGG     GTLLYPW        1     0
GGTACTCTGTTTTCGCAGACT     GTLFSQT        1     0
GGTACTCTTAAGATTTATATG     GTLKIYM        1     0
GGTACTCTTAAGCATTTGTGG     GTLKHLW        1     0
GGTACTCTTAAGCTGGGGCTT     GTLKLGL        1     0
GGTACTCTTAAGGCGGATGGG     GTLKADG        1     0
GGTACTCTTAATATTGCTCAG     GTLNIAQ        1     0
GGTACTCTTACGATGTCTCAT     GTLTMSH        1     0
GGTACTCTTACGGATAGTCAT     GTLTDSH        1     0
GGTACTCTTACTACTGGGATT     GTLTTGI        1     0
GGTACTCTTACTCCTATGCTG     GTLTPML        1     0
GGTACTCTTACTCCTGCGTTG     GTLTPAL        1     0
GGTACTCTTACTCTTTCTGCT     GTLTLSA        1     0
GGTACTCTTACTGCGCTTGTT     GTLTALV        1     0
GGTACTCTTAGGTCGTATGCG     GTLRSYA        1     0
GGTACTCTTAGGTGGCCTCAT     GTLRWPH        1     0
GGTACTCTTAGTAAGGAGTAT     GTLSKEY        1     0
GGTACTCTTAGTTCTACTCGT     GTLSSTR        1     0
GGTACTCTTCAGCAGAATCCG     GTLQQNP        1     0
GGTACTCTTCAGCCGCTGACT     GTLQPLT        1     0
GGTACTCTTCAGCCTAGTCCT     GTLQPSP        1     0
GGTACTCTTCAGCGGCAGGCG     GTLQRQA        1     0
GGTACTCTTCAGGTTCCTACT     GTLQVPT        1     0
GGTACTCTTCATACTCCGCTT     GTLHTPL        1     0
GGTACTCTTCATCAGTTACAG     GTLHQLQ        1     0
GGTACTCTTCATCGTCATTAT     GTLHRHY        1     0
GGTACTCTTCATGCGAGTCAT     GTLHASH        1     0
GGTACTCTTCATTTTCCTCTT     GTLHFPL        1     0
GGTACTCTTCCGACGCTGTAT     GTLPTLY        1     0
GGTACTCTTCCGCGTGCTTCT     GTLPRAS        1     0
GGTACTCTTCCGCTGTCTTCT     GTLPLSS        1     0
GGTACTCTTCCGGTTCAGCCT     GTLPVQP        1     0
GGTACTCTTCCGTCTCTTGGT     GTLPSLG        1     0
GGTACTCTTCCGTGGCGTCAT     GTLPWRH        1     0
GGTACTCTTCCTCATCCTGCT     GTLPHPA        1     0
GGTACTCTTCCTCCGCATCTT     GTLPPHL        1     0
GGTACTCTTCCTGCTGTGATT     GTLPAVI        1     0
GGTACTCTTCCTTGTACGTCG     GTLPCTS        1     0
GGTACTCTTCCTTGTCTGGAT     GTLPCLD        1     0
GGTACTCTTCTGCCGACTACG     GTLLPTT        1     0
GGTACTCTTCTGCGGCCGGCG     GTLLRPA        1     0
GGTACTCTTCTGGGGACTAGG     GTLLGTR        1     0
GGTACTCTTCTTAAGACTTTT     GTLLKTF        1     0
GGTACTCTTGAGCTGCCTCGG     GTLELPR        1     0
GGTACTCTTGCAGATCGTCCT     GTLADRP        1     0
GGTACTCTTGCGCGTTCTTCT     GTLARSS        1     0
GGTACTCTTGCGCTTTCGCAG     GTLALSQ        1     0
GGTACTCTTGCGGATGAGCTG     GTLADEL        1     0
GGTACTCTTGCGGCTCCTCCT     GTLAAPP        1     0
GGTACTCTTGCGGTGATTTCG     GTLAVIS        1     0
GGTACTCTTGCGTCTCTGGGT     GTLASLG        1     0
GGTACTCTTGCTACTTCTCTT     GTLATSL        1     0
GGTACTCTTGCTAGGACTCTT     GTLARTL        1     0
GGTACTCTTGCTCAGCTGTTG     GTLAQLL        1     0
GGTACTCTTGCTCCGACTATG     GTLAPTM        1     0
GGTACTCTTGCTGCTTTGCGT     GTLAALR        1     0
GGTACTCTTGCTGTTTCGGTG     GTLAVSV        1     0
GGTACTCTTGGTCCGGCTGAT     GTLGPAD        1     0
GGTACTCTTGTGACTTATGTT     GTLVTYV        1     0
GGTACTCTTGTGGTGAGGCCG     GTLVVRP        1     0
GGTACTCTTGTTATGCAGCAG     GTLVMQQ        1     0
GGTACTCTTGTTCCGATTGTG     GTLVPIV        1     0
GGTACTCTTGTTCGTCAGAGT     GTLVRQS        1     0
GGTACTCTTTCGACGATGCAG     GTLSTMQ        1     0
GGTACTCTTTCGCCGTATACT     GTLSPYT        1     0
GGTACTCTTTCTAAGCAGAAG     GTLSKQK        1     0
GGTACTCTTTCTACTGCTGGG     GTLSTAG        1     0
GGTACTCTTTTGCATCATTAT     GTLLHHY        1     0
GGTACTCTTTTGGGTGTTCCG     GTLLGVP        1     0
GGTACTCTTTTTACTCCTTTT     GTLFTPF        1     0
GGTACTCTTTTTCCGATTGTG     GTLFPIV        1     0
GGTACTCTTTTTCTTCATTAG     GTLFLHQ        1     0
GGTACTGAGAAGTTGCGTAAT     GTEKLRN        1     0
GGTACTGAGAATCGTGATCGT     GTENRDR        1     0
GGTACTGAGAATCGTTCTATT     GTENRSI        1     0
GGTACTGAGACGAAGCATTGG     GTETKHW        1     0
GGTACTGAGACGACGCTGTTT     GTETTLF        1     0
GGTACTGAGACGCCGACTATT     GTETPTI        1     0
GGTACTGAGACGCGTTCGCCG     GTETRSP        1     0
GGTACTGAGACGGCGCCTGCT     GTETAPA        1     0
GGTACTGAGACGTCGGCGCGT     GTETSAR        1     0
GGTACTGAGACTATGCCTTCT     GTETMPS        1     0
GGTACTGAGACTATTCGGATG     GTETIRM        1     0
GGTACTGAGACTCCTCAGGGT     GTETPQG        1     0
GGTACTGAGACTCCTGTTCAT     GTETPVH        1     0
GGTACTGAGACTTATCAGGCG     GTETYQA        1     0
GGTACTGAGACTTCGATTATG     GTETSIM        1     0
GGTACTGAGACTTTTGCTCTT     GTETFAL        1     0
GGTACTGAGAGGACGATGCAT     GTERTMH        1     0
GGTACTGAGAGGTTGTTTGTT     GTERLFV        1     0
GGTACTGAGAGGTTTCTGCTG     GTERFLL        1     0
GGTACTGAGATGGATCGGTCT     GTEMDRS        1     0
GGTACTGAGATGGCGTATTTT     GTEMAYF        1     0
GGTACTGAGATGTCTACGGAT     GTEMSTD        1     0
GGTACTGAGATTAGTCCGATT     GTEISPI        1     0
GGTACTGAGATTTCTCGTTGG     GTEISRW        1     0
GGTACTGAGCAGAGGAGTCAG     GTEQRSQ        1     0
GGTACTGAGCAGAGTCATATT     GTEQSHI        1     0
GGTACTGAGCAGCATCATACT     GTEQHHT        1     0
GGTACTGAGCAGCATCTGCCT     GTEQHLP        1     0
GGTACTGAGCAGCCGGGTGAG     GTEQPGE        1     0
GGTACTGAGCAGCCTATTCAT     GTEQPIH        1     0
GGTACTGAGCAGCCTTCTTTG     GTEQPSL        1     0
GGTACTGAGCAGCTGCATGCT     GTEQLHA        1     0
GGTACTGAGCAGCTGTTGGAT     GTEQLLD        1     0
GGTACTGAGCAGGTTCGGTTT     GTEQVRF        1     0
GGTACTGAGCAGTTTTCTAAA     GTEQFSK        1     0
GGTACTGAGCATCAGCATCAT     GTEHQHH        1     0
GGTACTGAGCATCCGGTTCAT     GTEHPVH        1     0
GGTACTGAGCATCCTCATCAG     GTEHPHQ        1     0
GGTACTGAGCATTGGAGTCCT     GTEHWSP        1     0
GGTACTGAGCCGACTATGCTG     GTEPTML        1     0
GGTACTGAGCCGATTGCGCGG     GTEPIAR        1     0
GGTACTGAGCCGCATACGGTT     GTEPHTV        1     0
GGTACTGAGCCGCCGCGTGTT     GTEPPRV        1     0
GGTACTGAGCCGCGTCCTCAG     GTEPRPQ        1     0
GGTACTGAGCCGGCTCCTGCG     GTEPAPA        1     0
GGTACTGAGCCGGCTTGTGAG     GTEPACE        1     0
GGTACTGAGCCGGGTGTGTTG     GTEPGVL        1     0
GGTACTGAGCCGTATGTGATG     GTEPYVM        1     0
GGTACTGAGCCGTCTGTGTTG     GTEPSVL        1     0
GGTACTGAGCCGTGGATTGTT     GTEPWIV        1     0
GGTACTGAGCCGTTTGCGCGT     GTEPFAR        1     0
GGTACTGAGCCTAAGTGGCAT     GTEPKWH        1     0
GGTACTGAGCCTACGCGTATG     GTEPTRM        1     0
GGTACTGAGCCTCTGAGTCGT     GTEPLSR        1     0
GGTACTGAGCCTCTGCCTCAT     GTEPLPH        1     0
GGTACTGAGCCTCTGTGGTAT     GTEPLWY        1     0
GGTACTGAGCCTCTTACGTTG     GTEPLTL        1     0
GGTACTGAGCCTGCGAATCAT     GTEPANH        1     0
GGTACTGAGCCTGCTTATCAG     GTEPAYQ        1     0
GGTACTGAGCCTGGGAAGAGT     GTEPGKS        1     0
GGTACTGAGCCTGTTCCTTAT     GTEPVPY        1     0
GGTACTGAGCGGGCGATGAAT     GTERAMN        1     0
GGTACTGAGCGGGCTCCTTAT     GTERAPY        1     0
GGTACTGAGCGGTCTCATGGT     GTERSHG        1     0
GGTACTGAGCGTATTTTGCCG     GTERILP        1     0
GGTACTGAGCGTCAGCCGAGT     GTERQPS        1     0
GGTACTGAGCGTCCTCTTTAT     GTERPLY        1     0
GGTACTGAGCGTCGGACTTCT     GTERRTS        1     0
GGTACTGAGCGTGAGAGTTCG     GTERESS        1     0
GGTACTGAGCGTGATTGTTAT     GTERDCY        1     0
GGTACTGAGCGTGTGTCTCAT     GTERVSH        1     0
GGTACTGAGCGTTCGGATTTT     GTERSDF        1     0
GGTACTGAGCTGACGGGTGAT     GTELTGD        1     0
GGTACTGAGCTGACTCCTCCT     GTELTPP        1     0
GGTACTGAGCTGATGGAGTTG     GTELMEL        1     0
GGTACTGAGCTGCCGAATTCG     GTELPNS        1     0
GGTACTGAGCTGCCTCATCTT     GTELPHL        1     0
GGTACTGAGCTGTTTATTACT     GTELFIT        1     0
GGTACTGAGCTTCCGTCTCCT     GTELPSP        1     0
GGTACTGAGCTTCCTACGAAG     GTELPTK        1     0
GGTACTGAGCTTCCTCGTTCG     GTELPRS        1     0
GGTACTGAGCTTCCTCTTATG     GTELPLM        1     0
GGTACTGAGCTTGCTATTCTT     GTELAIL        1     0
GGTACTGAGCTTGGTTGTCAT     GTELGCH        1     0
GGTACTGAGGAGCCTCAGGCG     GTEEPQA        1     0
GGTACTGAGGAGCTGCCGGTT     GTEELPV        1     0
GGTACTGAGGAGCTGTCGATT     GTEELSI        1     0
GGTACTGAGGATCCTATGCCT     GTEDPMP        1     0
GGTACTGAGGATCGGGTGTCT     GTEDRVS        1     0
GGTACTGAGGATGCGACTACT     GTEDATT        1     0
GGTACTGAGGCGCATATTGTT     GTEAHIV        1     0
GGTACTGAGGCGCGGCGTGTG     GTEARRV        1     0
GGTACTGAGGCGCGTCTGCCG     GTEARLP        1     0
GGTACTGAGGCGCGTCTGCCT     GTEARLP        1     0
GGTACTGAGGCGGATAAGCTG     GTEADKL        1     0
GGTACTGAGGCGGCGGCGCAT     GTEAAAH        1     0
GGTACTGAGGCGGCTAAGGCT     GTEAAKA        1     0
GGTACTGAGGCGGTTGCTCCT     GTEAVAP        1     0
GGTACTGAGGCGTATCCTAAG     GTEAYPK        1     0
GGTACTGAGGCGTATCGGCAA     GTEAYRQ        1     0
GGTACTGAGGCGTCTAAGGCG     GTEASKA        1     0
GGTACTGAGGCTACGACGCAG     GTEATTQ        1     0
GGTACTGAGGCTCCTTATGCG     GTEAPYA        1     0
GGTACTGAGGCTCGGATGGTG     GTEARMV        1     0
GGTACTGAGGCTCTGAAGCAT     GTEALKH        1     0
GGTACTGAGGCTGATCATCCG     GTEADHP        1     0
GGTACTGAGGCTTCGCTGGTT     GTEASLV        1     0
GGTACTGAGGCTTGTCAGCAG     GTEACQQ        1     0
GGTACTGAGGCTTTGACTATT     GTEALTI        1     0
GGTACTGAGGGGCATCTGAGG     GTEGHLR        1     0
GGTACTGAGGGTAATCGTTCT     GTEGNRS        1     0
GGTACTGAGGGTTTGAGTGGG     GTEGLSG        1     0
GGTACTGAGGTTACGCCTGCT     GTEVTPA        1     0
GGTACTGAGGTTAGGACTGGT     GTEVRTG        1     0
GGTACTGAGGTTCTGAATCAG     GTEVLNQ        1     0
GGTACTGAGGTTCTTACTCGG     GTEVLTR        1     0
GGTACTGAGTATCCGAAGCGT     GTEYPKR        1     0
GGTACTGAGTATCCGCAGGAT     GTEYPQD        1     0
GGTACTGAGTATGTTATGCAT     GTEYVMH        1     0
GGTACTGAGTCGCGTCTTACT     GTESRLT        1     0
GGTACTGAGTCGCTGCAGATG     GTESLQM        1     0
GGTACTGAGTCGTCGCGGCTT     GTESSRL        1     0
GGTACTGAGTGGAAGTCGCAT     GTEWKSH        1     0
GGTACTGAGTGGATTGTGCCT     GTEWIVP        1     0
GGTACTGAGTGGCAGCGTGCT     GTEWQRA        1     0
GGTACTGAGTGGCGGGTGACT     GTEWRVT        1     0
GGTACTGAGTGTTAGCTGTCG     GTECQLS        1     0
GGTACTGAGTTGAAGTTGCAT     GTELKLH        1     0
GGTACTGAGTTGCATGATCTG     GTELHDL        1     0
GGTACTGATAAGACGCCGTCT     GTDKTPS        1     0
GGTACTGATAAGAGTGAGCTG     GTDKSEL        1     0
GGTACTGATAAGCGTTTTTGT     GTDKRFC        1     0
GGTACTGATAATGGGATTTAT     GTDNGIY        1     0
GGTACTGATACGACGACTACG     GTDTTTT        1     0
GGTACTGATACGACTCTTACT     GTDTTLT        1     0
GGTACTGATACGCATATTACT     GTDTHIT        1     0
GGTACTGATACGGCTACTCCG     GTDTATP        1     0
GGTACTGATACGGCTCATCAG     GTDTAHQ        1     0
GGTACTGATACGGTGCCTGCG     GTDTVPA        1     0
GGTACTGATACTCCTGATATG     GTDTPDM        1     0
GGTACTGATACTCTTCTTATG     GTDTLLM        1     0
GGTACTGATACTGAGATGCGG     GTDTEMR        1     0
GGTACTGATAGGCTGCGTCCG     GTDRLRP        1     0
GGTACTGATAGTCGGAAGCTT     GTDSRKL        1     0
GGTACTGATAGTCTGTCTCCT     GTDSLSP        1     0
GGTACTGATATGACGCATCTG     GTDMTHL        1     0
GGTACTGATATGCAGGCTGGG     GTDMQAG        1     0
GGTACTGATATGCCGCATCGG     GTDMPHR        1     0
GGTACTGATATGCCGGAGCAT     GTDMPEH        1     0
GGTACTGATATGCCGTTTGCG     GTDMPFA        1     0
GGTACTGATATGTCGCGGTTT     GTDMSRF        1     0
GGTACTGATATTTCGAATGAT     GTDISND        1     0
GGTACTGATCAGAATGCGAAT     GTDQNAN        1     0
GGTACTGATCAGACTAATAAT     GTDQTNN        1     0
GGTACTGATCAGACTCCGGTT     GTDQTPV        1     0
GGTACTGATCAGCCTAAGGTG     GTDQPKV        1     0
GGTACTGATCAGGCGACGCGT     GTDQATR        1     0
GGTACTGATCAGTCTTGTCCG     GTDQSCP        1     0
GGTACTGATCATACGCGGAAT     GTDHTRN        1     0
GGTACTGATCATCATCGGGTG     GTDHHRV        1     0
GGTACTGATCATCCGACGTAG     GTDHPTQ        1     0
GGTACTGATCATCTGAGGCCG     GTDHLRP        1     0
GGTACTGATCATGTTCTTATG     GTDHVLM        1     0
GGTACTGATCATTCTTATCGG     GTDHSYR        1     0
GGTACTGATCATTCTTGTTTT     GTDHSCF        1     0
GGTACTGATCCGACGAGGCCT     GTDPTRP        1     0
GGTACTGATCCGACGCCGACG     GTDPTPT        1     0
GGTACTGATCCGACTGCGCCT     GTDPTAP        1     0
GGTACTGATCCGAGGCTGCGG     GTDPRLR        1     0
GGTACTGATCCGCGGACTGTG     GTDPRTV        1     0
GGTACTGATCCGGTGACGCCT     GTDPVTP        1     0
GGTACTGATCCGTGGTCGAGT     GTDPWSS        1     0
GGTACTGATCCTACGACTATG     GTDPTTM        1     0
GGTACTGATCCTACGCTTGCG     GTDPTLA        1     0
GGTACTGATCCTATGCCGCGG     GTDPMPR        1     0
GGTACTGATCCTATGTCGTCG     GTDPMSS        1     0
GGTACTGATCCTATTACGTCG     GTDPITS        1     0
GGTACTGATCCTCATCCTGCG     GTDPHPA        1     0
GGTACTGATCCTCGTCCGACG     GTDPRPT        1     0
GGTACTGATCCTGCTCTTTCG     GTDPALS        1     0
GGTACTGATCCTGCTGCTCCT     GTDPAAP        1     0
GGTACTGATCCTGTGCCTGGT     GTDPVPG        1     0
GGTACTGATCCTTGGCCTCTG     GTDPWPL        1     0
GGTACTGATCGGACTTCTGGG     GTDRTSG        1     0
GGTACTGATCGGTCGCCGCGG     GTDRSPR        1     0
GGTACTGATCGTCCTACTCTG     GTDRPTL        1     0
GGTACTGATCGTCCTACTTAT     GTDRPTY        1     0
GGTACTGATCGTCCTTTTCGT     GTDRPFR        1     0
GGTACTGATCGTGATCGTCTT     GTDRDRL        1     0
GGTACTGATCTGCTTCATAAG     GTDLLHK        1     0
GGTACTGATCTGTTGGCGACT     GTDLLAT        1     0
GGTACTGATGAGATGCGGGAT     GTDEMRD        1     0
GGTACTGATGAGCTTACTCCT     GTDELTP        1     0
GGTACTGATGAGGTTTGGTAT     GTDEVWY        1     0
GGTACTGATGATCTTTTGTTG     GTDDLLL        1     0
GGTACTGATGATGCTTCGCGG     GTDDASR        1     0
GGTACTGATGATTCTAGGCGT     GTDDSRR        1     0
GGTACTGATGATTTGCCTCAG     GTDDLPQ        1     0
GGTACTGATGCGAATAGTTTG     GTDANSL        1     0
GGTACTGATGCGAATGCTTCG     GTDANAS        1     0
GGTACTGATGCGCATACGTTG     GTDAHTL        1     0
GGTACTGATGCGCCGGGTCCT     GTDAPGP        1     0
GGTACTGATGCGCCTCATCTT     GTDAPHL        1     0
GGTACTGATGCGCGGTCTCCG     GTDARSP        1     0
GGTACTGATGCGGTTTATATG     GTDAVYM        1     0
GGTACTGATGCTAAGAAGAGT     GTDAKKS        1     0
GGTACTGATGCTACTAGGCTG     GTDATRL        1     0
GGTACTGATGCTATGCGTTTT     GTDAMRF        1     0
GGTACTGATGCTCAGGCTCCT     GTDAQAP        1     0
GGTACTGATGCTCCTCCGTGG     GTDAPPW        1     0
GGTACTGATGCTCGTGCTCCG     GTDARAP        1     0
GGTACTGATGGGAATACGGCT     GTDGNTA        1     0
GGTACTGATGGGCAGCCTTCT     GTDGQPS        1     0
GGTACTGATGGGCGTATTCGG     GTDGRIR        1     0
GGTACTGATGGGGCGCGGCCT     GTDGARP        1     0
GGTACTGATGGGGCTCTGCAG     GTDGALQ        1     0
GGTACTGATGGTAAGCAGCGT     GTDGKQR        1     0
GGTACTGATGGTCAGCATCCG     GTDGQHP        1     0
GGTACTGATGGTTGGTATGTT     GTDGWYV        1     0
GGTACTGATGTGCCGACTAAG     GTDVPTK        1     0
GGTACTGATGTGCTGCTTTTT     GTDVLLF        1     0
GGTACTGATGTGGTGGCTCAT     GTDVVAH        1     0
GGTACTGATGTTCATCCTCAG     GTDVHPQ        1     0
GGTACTGATGTTCCGCGTTTG     GTDVPRL        1     0
GGTACTGATGTTCGGCATCAT     GTDVRHH        1     0
GGTACTGATGTTGCGATGCTG     GTDVAML        1     0
GGTACTGATGTTTGGTCTTGG     GTDVWSW        1     0
GGTACTGATTCGGGGCCTCTT     GTDSGPL        1     0
GGTACTGATTCGTATCAGCCT     GTDSYQP        1     0
GGTACTGATTGGATTGCTTCT     GTDWIAS        1     0
GGTACTGATTGGGCGTTTCCT     GTDWAFP        1     0
GGTACTGATTTGCCGCAGTCT     GTDLPQS        1     0
GGTACTGATTTGGCTCAGACG     GTDLAQT        1     0
GGTACTGATTTTGCGGCGACT     GTDFAAT        1     0
GGTACTGATTTTGGTCCGTTG     GTDFGPL        1     0
GGTACTGCGAAGATTAGGGGG     GTAKIRG        1     0
GGTACTGCGAAGGATGAGCTT     GTAKDEL        1     0
GGTACTGCGAAGTTGAGGCAG     GTAKLRQ        1     0
GGTACTGCGAATCCGTTGCCT     GTANPLP        1     0
GGTACTGCGAATCTGATTTCT     GTANLIS        1     0
GGTACTGCGAATGATCCGGGG     GTANDPG        1     0
GGTACTGCGAATGTGTCTAAG     GTANVSK        1     0
GGTACTGCGACGAATCTTCAG     GTATNLQ        1     0
GGTACTGCGACGACTGCGTTG     GTATTAL        1     0
GGTACTGCGACGCTGTATACT     GTATLYT        1     0
GGTACTGCGACGGATGGGCAT     GTATDGH        1     0
GGTACTGCGACGTCGAAGTTG     GTATSKL        1     0
GGTACTGCGACGTGGGATATG     GTATWDM        1     0
GGTACTGCGACGTGGTGGTGG     GTATWWW        1     0
GGTACTGCGACTAAGGCTTCT     GTATKAS        1     0
GGTACTGCGACTAATAGTAGG     GTATNSR        1     0
GGTACTGCGACTACTCAGCAT     GTATTQH        1     0
GGTACTGCGACTCCTCAGCCT     GTATPQP        1     0
GGTACTGCGACTCCTCAGCTT     GTATPQL        1     0
GGTACTGCGACTTCTCCTTTT     GTATSPF        1     0
GGTACTGCGACTTGGATGATG     GTATWMM        1     0
GGTACTGCGACTTGGCATTCT     GTATWHS        1     0
GGTACTGCGACTTTTCAGTCT     GTATFQS        1     0
GGTACTGCGACTTTTCCGGCT     GTATFPA        1     0
GGTACTGCGAGGACTATGCAT     GTARTMH        1     0
GGTACTGCGAGGATGGATAGG     GTARMDR        1     0
GGTACTGCGAGGGTGACGGCT     GTARVTA        1     0
GGTACTGCGAGGGTGGTGCTT     GTARVVL        1     0
GGTACTGCGAGTAAGACGGAT     GTASKTD        1     0
GGTACTGCGAGTACTAGTATT     GTASTSI        1     0
GGTACTGCGAGTAGTCGGACT     GTASSRT        1     0
GGTACTGCGAGTCCTATTCTT     GTASPIL        1     0
GGTACTGCGAGTCCTCCTCAG     GTASPPQ        1     0
GGTACTGCGAGTCCTGCGACG     GTASPAT        1     0
GGTACTGCGAGTCTGCCGCTG     GTASLPL        1     0
GGTACTGCGAGTCTGCGGCCT     GTASLRP        1     0
GGTACTGCGAGTCTTCCTTAT     GTASLPY        1     0
GGTACTGCGAGTGGTCTTACT     GTASGLT        1     0
GGTACTGCGATGAAGACTTCG     GTAMKTS        1     0
GGTACTGCGATGAAGCATGTG     GTAMKHV        1     0
GGTACTGCGATGACGACTAGG     GTAMTTR        1     0
GGTACTGCGATGAGTGATCCG     GTAMSDP        1     0
GGTACTGCGATGTATGGTAAG     GTAMYGK        1     0
GGTACTGCGATGTTGATGTCG     GTAMLMS        1     0
GGTACTGCGATTACTAAGCAG     GTAITKQ        1     0
GGTACTGCGATTAGGGGTCCT     GTAIRGP        1     0
GGTACTGCGATTTATACGAAG     GTAIYTK        1     0
GGTACTGCGCAGACGGGTAGT     GTAQTGS        1     0
GGTACTGCGCAGAGGACTTTG     GTAQRTL        1     0
GGTACTGCGCAGATGCCGACG     GTAQMPT        1     0
GGTACTGCGCAGATTAGGCTT     GTAQIRL        1     0
GGTACTGCGCAGCCGGCGATT     GTAQPAI        1     0
GGTACTGCGCAGCTTATTCTT     GTAQLIL        1     0
GGTACTGCGCATACGGCTTCT     GTAHTAS        1     0
GGTACTGCGCATACGGTGGAT     GTAHTVD        1     0
GGTACTGCGCATACTCCGAGT     GTAHTPS        1     0
GGTACTGCGCATACTCCGCTT     GTAHTPL        1     0
GGTACTGCGCATACTCTTCGG     GTAHTLR        1     0
GGTACTGCGCATACTTTTGCG     GTAHTFA        1     0
GGTACTGCGCATAGTCAGATG     GTAHSQM        1     0
GGTACTGCGCATATGTTGGAG     GTAHMLE        1     0
GGTACTGCGCATCAGTCGCTG     GTAHQSL        1     0
GGTACTGCGCATCCGTATTCG     GTAHPYS        1     0
GGTACTGCGCATCGTCATGGG     GTAHRHG        1     0
GGTACTGCGCATCGTCTGTAG     GTAHRLQ        1     0
GGTACTGCGCATGCGGCTTCG     GTAHAAS        1     0
GGTACTGCGCATGGTAAGTAT     GTAHGKY        1     0
GGTACTGCGCATTCTGAGCCT     GTAHSEP        1     0
GGTACTGCGCCGATTAATCAG     GTAPINQ        1     0
GGTACTGCGCCGCAGCCGTTG     GTAPQPL        1     0
GGTACTGCGCCGCCTACTGCT     GTAPPTA        1     0
GGTACTGCGCCGCGTCCTGCT     GTAPRPA        1     0
GGTACTGCGCCGCTGTCGTAT     GTAPLSY        1     0
GGTACTGCGCCGCTTGCTTCG     GTAPLAS        1     0
GGTACTGCGCCGGATCCGCCT     GTAPDPP        1     0
GGTACTGCGCCGGCTCCGAAT     GTAPAPN        1     0
GGTACTGCGCCGGTGTTGGAT     GTAPVLD        1     0
GGTACTGCGCCGGTTTATCCT     GTAPVYP        1     0
GGTACTGCGCCGTCGGTGGGG     GTAPSVG        1     0
GGTACTGCGCCGTCTCCGTGT     GTAPSPC        1     0
GGTACTGCGCCGTCTTATCCT     GTAPSYP        1     0
GGTACTGCGCCGTTTACTTAG     GTAPFTQ        1     0
GGTACTGCGCCTAAGCATACG     GTAPKHT        1     0
GGTACTGCGCCTAATTATAGT     GTAPNYS        1     0
GGTACTGCGCCTACGACGTTT     GTAPTTF        1     0
GGTACTGCGCCTAGGCCGTTT     GTAPRPF        1     0
GGTACTGCGCCTAGTCCGGGT     GTAPSPG        1     0
GGTACTGCGCCTATTCTGCTT     GTAPILL        1     0
GGTACTGCGCCTCAGTCTCCT     GTAPQSP        1     0
GGTACTGCGCCTCATGCTCGT     GTAPHAR        1     0
GGTACTGCGCCTCCTGTTCCG     GTAPPVP        1     0
GGTACTGCGCCTCCTTTGGCT     GTAPPLA        1     0
GGTACTGCGCCTCGGTCGATT     GTAPRSI        1     0
GGTACTGCGCCTCTGCATCTG     GTAPLHL        1     0
GGTACTGCGCCTCTTAAGCCG     GTAPLKP        1     0
GGTACTGCGCCTCTTGTTGAG     GTAPLVE        1     0
GGTACTGCGCCTCTTTATCAG     GTAPLYQ        1     0
GGTACTGCGCCTGGGTAGATT     GTAPGQI        1     0
GGTACTGCGCCTGTTTTTGGT     GTAPVFG        1     0
GGTACTGCGCCTTAGAATATG     GTAPQNM        1     0
GGTACTGCGCCTTATACGCCG     GTAPYTP        1     0
GGTACTGCGCCTTCTTCTTCG     GTAPSSS        1     0
GGTACTGCGCCTTGTATGACG     GTAPCMT        1     0
GGTACTGCGCCTTGTCTGAAG     GTAPCLK        1     0
GGTACTGCGCGGACTCATGAG     GTARTHE        1     0
GGTACTGCGCGGCCTGTTCAG     GTARPVQ        1     0
GGTACTGCGCGGCTTGCTCTT     GTARLAL        1     0
GGTACTGCGCGGGCGATGCTG     GTARAML        1     0
GGTACTGCGCGGGCTACGCCT     GTARATP        1     0
GGTACTGCGCGTACTACTGAT     GTARTTD        1     0
GGTACTGCGCGTATGCATTAG     GTARMHQ        1     0
GGTACTGCGCGTATTCTTTGG     GTARILW        1     0
GGTACTGCGCGTCCGCCGTTG     GTARPPL        1     0
GGTACTGCGCGTCCTGCTTAT     GTARPAY        1     0
GGTACTGCGCGTCCTTCGGAG     GTARPSE        1     0
GGTACTGCGCTGAATAGTCCG     GTALNSP        1     0
GGTACTGCGCTGACGCTGGGG     GTALTLG        1     0
GGTACTGCGCTGACTCTTCCG     GTALTLP        1     0
GGTACTGCGCTGAGGAATCCT     GTALRNP        1     0
GGTACTGCGCTGATTATTACG     GTALIIT        1     0
GGTACTGCGCTGCAGCAGGCT     GTALQQA        1     0
GGTACTGCGCTGCATCCGACT     GTALHPT        1     0
GGTACTGCGCTGCCTAAGCCT     GTALPKP        1     0
GGTACTGCGCTGCCTCAGCTG     GTALPQL        1     0
GGTACTGCGCTGGCGAGGACT     GTALART        1     0
GGTACTGCGCTGGCTCTGCAT     GTALALH        1     0
GGTACTGCGCTGGCTTCTAAG     GTALASK        1     0
GGTACTGCGCTGTCGATGGCG     GTALSMA        1     0
GGTACTGCGCTTAAGCTTACT     GTALKLT        1     0
GGTACTGCGCTTAGTCATCTG     GTALSHL        1     0
GGTACTGCGCTTAGTTCGTTG     GTALSSL        1     0
GGTACTGCGCTTATGATTACG     GTALMIT        1     0
GGTACTGCGCTTATGGGTTAT     GTALMGY        1     0
GGTACTGCGCTTCCGTATTCG     GTALPYS        1     0
GGTACTGCGCTTCCTCTTCCG     GTALPLP        1     0
GGTACTGCGCTTCCTTCTGCT     GTALPSA        1     0
GGTACTGCGCTTCGGCTTTGT     GTALRLC        1     0
GGTACTGCGCTTGAGTCGCCT     GTALESP        1     0
GGTACTGCGCTTGTGGAGCCT     GTALVEP        1     0
GGTACTGCGCTTGTTCGTCCG     GTALVRP        1     0
GGTACTGCGGAGACTGCGAGT     GTAETAS        1     0
GGTACTGCGGAGAGTACTGCT     GTAESTA        1     0
GGTACTGCGGAGATGCCTCCT     GTAEMPP        1     0
GGTACTGCGGAGCCGATTCTG     GTAEPIL        1     0
GGTACTGCGGAGCCTATTTCT     GTAEPIS        1     0
GGTACTGCGGAGCGTTATTGG     GTAERYW        1     0
GGTACTGCGGAGGTTCCTTCG     GTAEVPS        1     0
GGTACTGCGGAGGTTGCGTGG     GTAEVAW        1     0
GGTACTGCGGAGTCGAAGCTT     GTAESKL        1     0
GGTACTGCGGATACGCCTATT     GTADTPI        1     0
GGTACTGCGGATACGGTTGTT     GTADTVV        1     0
GGTACTGCGGATATGCCTAGG     GTADMPR        1     0
GGTACTGCGGATCCGCTGGGT     GTADPLG        1     0
GGTACTGCGGATCCGCTTTCG     GTADPLS        1     0
GGTACTGCGGATCCGGCTAAG     GTADPAK        1     0
GGTACTGCGGATCGGCCTCTT     GTADRPL        1     0
GGTACTGCGGATCGTCTGCTG     GTADRLL        1     0
GGTACTGCGGATCTTTCGCGG     GTADLSR        1     0
GGTACTGCGGCGACGCTTGGT     GTAATLG        1     0
GGTACTGCGGCGCATCGTCAT     GTAAHRH        1     0
GGTACTGCGGCGCCTGAGCGG     GTAAPER        1     0
GGTACTGCGGCGCGGATGAGT     GTAARMS        1     0
GGTACTGCGGCGGATACGAAT     GTAADTN        1     0
GGTACTGCGGCGGCTCGTCAT     GTAAARH        1     0
GGTACTGCGGCGTCTCCTTAT     GTAASPY        1     0
GGTACTGCGGCGTGGTATCCG     GTAAWYP        1     0
GGTACTGCGGCGTTGAGTCTT     GTAALSL        1     0
GGTACTGCGGCTACTACTACT     GTAATTT        1     0
GGTACTGCGGCTATGTTTCCG     GTAAMFP        1     0
GGTACTGCGGCTATTCTGTAT     GTAAILY        1     0
GGTACTGCGGCTATTGCGAAT     GTAAIAN        1     0
GGTACTGCGGCTCCTACGCCT     GTAAPTP        1     0
GGTACTGCGGCTCCTACTCCG     GTAAPTP        1     0
GGTACTGCGGCTCTTAGTCCT     GTAALSP        1     0
GGTACTGCGGCTGAGACGTTG     GTAAETL        1     0
GGTACTGCGGCTGAGTATCCG     GTAAEYP        1     0
GGTACTGCGGCTGCTACGAGG     GTAAATR        1     0
GGTACTGCGGCTGTGTATACG     GTAAVYT        1     0
GGTACTGCGGCTTTGTGGTCT     GTAALWS        1     0
GGTACTGCGGGAAATATGACT     GTAGNMT        1     0
GGTACTGCGGGGATGACTTGG     GTAGMTW        1     0
GGTACTGCGGGGCCTCGTTCT     GTAGPRS        1     0
GGTACTGCGGGGGGTAATTGT     GTAGGNC        1     0
GGTACTGCGGGTCAGCCGTAG     GTAGQPQ        1     0
GGTACTGCGGGTCCGAATTGG     GTAGPNW        1     0
GGTACTGCGGGTCCGTTGCAT     GTAGPLH        1     0
GGTACTGCGGGTGCTACGCAT     GTAGATH        1     0
GGTACTGCGGGTTATACTGAT     GTAGYTD        1     0
GGTACTGCGGTGAGGTCTCAT     GTAVRSH        1     0
GGTACTGCGGTGCATCCTAGT     GTAVHPS        1     0
GGTACTGCGGTGCGTTGGCTT     GTAVRWL        1     0
GGTACTGCGGTGGCTGCTCAG     GTAVAAQ        1     0
GGTACTGCGGTTCGGGGGGCG     GTAVRGA        1     0
GGTACTGCGTATCTGTCTGCT     GTAYLSA        1     0
GGTACTGCGTATGCTCCTTGT     GTAYAPC        1     0
GGTACTGCGTATTTGACTCTG     GTAYLTL        1     0
GGTACTGCGTCGAATGGTACG     GTASNGT        1     0
GGTACTGCGTCGCAGTTTCGG     GTASQFR        1     0
GGTACTGCGTCGGCTAATCGG     GTASANR        1     0
GGTACTGCGTCGTGGAAGACT     GTASWKT        1     0
GGTACTGCGTCGTTTAAGGAT     GTASFKD        1     0
GGTACTGCGTCTACTAAGTAT     GTASTKY        1     0
GGTACTGCGTGGAGTGCTGCT     GTAWSAA        1     0
GGTACTGCGTGGCATGCTCCG     GTAWHAP        1     0
GGTACTGCGTGGCCTCTGCTT     GTAWPLL        1     0
GGTACTGCGTGGTTTCTGCGT     GTAWFLR        1     0
GGTACTGCGTGTATGAGTTCT     GTACMSS        1     0
GGTACTGCGTTGCGGCTGTCG     GTALRLS        1     0
GGTACTGCGTTGTCGATTCCT     GTALSIP        1     0
GGTACTGCTAAGAAGATTCTG     GTAKKIL        1     0
GGTACTGCTAAGACTGGTGCT     GTAKTGA        1     0
GGTACTGCTAAGATTTCGACG     GTAKIST        1     0
GGTACTGCTAAGCAGTCGCTG     GTAKQSL        1     0
GGTACTGCTAAGCCTTTTATT     GTAKPFI        1     0
GGTACTGCTAAGCTGTTTGAG     GTAKLFE        1     0
GGTACTGCTAAGGCGGCTCCT     GTAKAAP        1     0
GGTACTGCTAAGGGTACTTCT     GTAKGTS        1     0
GGTACTGCTAAGTATTCTCAG     GTAKYSQ        1     0
GGTACTGCTAAGTCTTCGCGT     GTAKSSR        1     0
GGTACTGCTAAGTTTCCTATG     GTAKFPM        1     0
GGTACTGCTAATAATAGTTGG     GTANNSW        1     0
GGTACTGCTAATACGGCGCGG     GTANTAR        1     0
GGTACTGCTAATACTAATTGG     GTANTNW        1     0
GGTACTGCTAATCAGCGTGCG     GTANQRA        1     0
GGTACTGCTAATCATCATCCT     GTANHHP        1     0
GGTACTGCTAATCCTCCTCAG     GTANPPQ        1     0
GGTACTGCTAATCCTCGTTCG     GTANPRS        1     0
GGTACTGCTAATCCTCTTTCT     GTANPLS        1     0
GGTACTGCTAATGCTTGGCCT     GTANAWP        1     0
GGTACTGCTAATTCTATTCCT     GTANSIP        1     0
GGTACTGCTACGACTATGCTT     GTATTML        1     0
GGTACTGCTACGATGCCTCAG     GTATMPQ        1     0
GGTACTGCTACGATTATTCCG     GTATIIP        1     0
GGTACTGCTACGATTCAGTAT     GTATIQY        1     0
GGTACTGCTACGTTTAGTTCG     GTATFSS        1     0
GGTACTGCTACGTTTCCGCGT     GTATFPR        1     0
GGTACTGCTACTACTCCGCTG     GTATTPL        1     0
GGTACTGCTACTCATCCGTCT     GTATHPS        1     0
GGTACTGCTACTCCGAGTCGT     GTATPSR        1     0
GGTACTGCTACTCCGGTGTAT     GTATPVY        1     0
GGTACTGCTACTCGTTCTCCT     GTATRSP        1     0
GGTACTGCTACTGAGGCGGTT     GTATEAV        1     0
GGTACTGCTACTGCGGTTCAG     GTATAVQ        1     0
GGTACTGCTACTGGTCCTATT     GTATGPI        1     0
GGTACTGCTACTTATGGTCCT     GTATYGP        1     0
GGTACTGCTACTTCGCTTAGG     GTATSLR        1     0
GGTACTGCTAGAGGTCCGCAG     GTARGPQ        1     0
GGTACTGCTAGGACTAATGAG     GTARTNE        1     0
GGTACTGCTAGGCATCCGGCT     GTARHPA        1     0
GGTACTGCTAGGCATCTTGCG     GTARHLA        1     0
GGTACTGCTAGGCCTGAGAAT     GTARPEN        1     0
GGTACTGCTAGGGTGCCTACG     GTARVPT        1     0
GGTACTGCTAGGTCGCTTCCG     GTARSLP        1     0
GGTACTGCTAGTAGTTGTCAT     GTASSCH        1     0
GGTACTGCTAGTCAGAAGGTG     GTASQKV        1     0
GGTACTGCTAGTCCGTATATT     GTASPYI        1     0
GGTACTGCTAGTCCTCTGCCT     GTASPLP        1     0
GGTACTGCTAGTCTTCGGGTT     GTASLRV        1     0
GGTACTGCTAGTGGTAAGACG     GTASGKT        1     0
GGTACTGCTATGAGTCGGCAT     GTAMSRH        1     0
GGTACTGCTATGAGTTTGCCG     GTAMSLP        1     0
GGTACTGCTATGATGCTGCAT     GTAMMLH        1     0
GGTACTGCTATGCCTCTTTCT     GTAMPLS        1     0
GGTACTGCTATGCTTGATCCG     GTAMLDP        1     0
GGTACTGCTATGGTTCCGGAG     GTAMVPE        1     0
GGTACTGCTATTCATCCGGTT     GTAIHPV        1     0
GGTACTGCTCAAACTATGCTG     GTAQTML        1     0
GGTACTGCTCAGACTTAGATT     GTAQTQI        1     0
GGTACTGCTCAGATTGATCCT     GTAQIDP        1     0
GGTACTGCTCAGCAGCCGCAT     GTAQQPH        1     0
GGTACTGCTCAGCCGACTCTG     GTAQPTL        1     0
GGTACTGCTCAGCCGCTTTCG     GTAQPLS        1     0
GGTACTGCTCAGCGGTCGGTG     GTAQRSV        1     0
GGTACTGCTCAGCGTCCGAAT     GTAQRPN        1     0
GGTACTGCTCAGCGTTGTGCT     GTAQRCA        1     0
GGTACTGCTCAGCTGACGCCG     GTAQLTP        1     0
GGTACTGCTCAGCTGGCTCAT     GTAQLAH        1     0
GGTACTGCTCAGGATTATCTG     GTAQDYL        1     0
GGTACTGCTCAGGTGATTCTT     GTAQVIL        1     0
GGTACTGCTCAGGTTCATTAT     GTAQVHY        1     0
GGTACTGCTCAGTGGATGACG     GTAQWMT        1     0
GGTACTGCTCAGTGTCATCAT     GTAQCHH        1     0
GGTACTGCTCAGTTTCTTACG     GTAQFLT        1     0
GGTACTGCTCATACGCCTGCG     GTAHTPA        1     0
GGTACTGCTCATACGCTTATG     GTAHTLM        1     0
GGTACTGCTCATACTCCGCCG     GTAHTPP        1     0
GGTACTGCTCATAGGATTGCG     GTAHRIA        1     0
GGTACTGCTCATATTTTGCCT     GTAHILP        1     0
GGTACTGCTCATCAGAATGTG     GTAHQNV        1     0
GGTACTGCTCATCATGCGCAT     GTAHHAH        1     0
GGTACTGCTCATCCGCGTGTT     GTAHPRV        1     0
GGTACTGCTCATCCGGTGCTT     GTAHPVL        1     0
GGTACTGCTCATCCGTATACT     GTAHPYT        1     0
GGTACTGCTCATCCTACTCCG     GTAHPTP        1     0
GGTACTGCTCATCCTCAGTTG     GTAHPQL        1     0
GGTACTGCTCATCCTCCTACG     GTAHPPT        1     0
GGTACTGCTCATCGGACTCCG     GTAHRTP        1     0
GGTACTGCTCATCGTGCGCAT     GTAHRAH        1     0
GGTACTGCTCATCTTGATATT     GTAHLDI        1     0
GGTACTGCTCATGAGCTTTAT     GTAHELY        1     0
GGTACTGCTCATGATGAGTTG     GTAHDEL        1     0
GGTACTGCTCATGCGCTGAGG     GTAHALR        1     0
GGTACTGCTCATGCGCTTTAT     GTAHALY        1     0
GGTACTGCTCATGCTAGGGCG     GTAHARA        1     0
GGTACTGCTCATTAGACGCAT     GTAHQTH        1     0
GGTACTGCTCATTTGGTGGTT     GTAHLVV        1     0
GGTACTGCTCCGAATCGTGTT     GTAPNRV        1     0
GGTACTGCTCCGACTCGGGAT     GTAPTRD        1     0
GGTACTGCTCCGACTGCGGAT     GTAPTAD        1     0
GGTACTGCTCCGCCTCCGCTT     GTAPPPL        1     0
GGTACTGCTCCGGCTAGTATT     GTAPASI        1     0
GGTACTGCTCCGGGGAGGACT     GTAPGRT        1     0
GGTACTGCTCCGGGGCGGCAG     GTAPGRQ        1     0
GGTACTGCTCCGGTTGCTCAG     GTAPVAQ        1     0
GGTACTGCTCCGTCTGTTAGG     GTAPSVR        1     0
GGTACTGCTCCGTTGAATAAG     GTAPLNK        1     0
GGTACTGCTCCTAATGGGATG     GTAPNGM        1     0
GGTACTGCTCCTACTACGGGT     GTAPTTG        1     0
GGTACTGCTCCTACTCCGACT     GTAPTPT        1     0
GGTACTGCTCCTCAGACTCCT     GTAPQTP        1     0
GGTACTGCTCCTCCTTTGTTG     GTAPPLL        1     0
GGTACTGCTCCTCTGCATAAT     GTAPLHN        1     0
GGTACTGCTCCTCTTCGTATT     GTAPLRI        1     0
GGTACTGCTCCTGCTCCGGGG     GTAPAPG        1     0
GGTACTGCTCCTTCTTTTACG     GTAPSFT        1     0
GGTACTGCTCCTTGGAATGGG     GTAPWNG        1     0
GGTACTGCTCCTTTGCCTCCG     GTAPLPP        1     0
GGTACTGCTCCTTTGTCTATT     GTAPLSI        1     0
GGTACTGCTCCTTTTATGTCG     GTAPFMS        1     0
GGTACTGCTCGGACTCCTCCG     GTARTPP        1     0
GGTACTGCTCGGATGACTCCG     GTARMTP        1     0
GGTACTGCTCGGGATCAGAAT     GTARDQN        1     0
GGTACTGCTCGGGATGTGTCT     GTARDVS        1     0
GGTACTGCTCGGTATCATGGG     GTARYHG        1     0
GGTACTGCTCGGTTTATTTCG     GTARFIS        1     0
GGTACTGCTCGTATTGATTCT     GTARIDS        1     0
GGTACTGCTCGTCCTTCGCCG     GTARPSP        1     0
GGTACTGCTCTGAATATGCCT     GTALNMP        1     0
GGTACTGCTCTGACTCTTCCT     GTALTLP        1     0
GGTACTGCTCTGCCGGATATT     GTALPDI        1     0
GGTACTGCTCTGCCGGTTAAT     GTALPVN        1     0
GGTACTGCTCTGCGGACGATT     GTALRTI        1     0
GGTACTGCTCTGGGGACTCCT     GTALGTP        1     0
GGTACTGCTCTGTGGCTTGGT     GTALWLG        1     0
GGTACTGCTCTGTTGACTTCT     GTALLTS        1     0
GGTACTGCTCTTAAGCTGAAT     GTALKLN        1     0
GGTACTGCTCTTACTCTTCCT     GTALTLP        1     0
GGTACTGCTCTTAGGTGTATG     GTALRCM        1     0
GGTACTGCTCTTATTCGGGTT     GTALIRV        1     0
GGTACTGCTCTTATTGTGTGG     GTALIVW        1     0
GGTACTGCTCTTCAGCCTCAA     GTALQPQ        1     0
GGTACTGCTCTTCATCGTCAT     GTALHRH        1     0
GGTACTGCTCTTCTTCCTCTG     GTALLPL        1     0
GGTACTGCTCTTGCGCCTCAG     GTALAPQ        1     0
GGTACTGCTCTTGCGCCTCTT     GTALAPL        1     0
GGTACTGCTCTTGGTCCGACT     GTALGPT        1     0
GGTACTGCTCTTTCTCCTCTT     GTALSPL        1     0
GGTACTGCTGAGACGTATGCT     GTAETYA        1     0
GGTACTGCTGAGATGGTTTTG     GTAEMVL        1     0
GGTACTGCTGAGCGGAGTCTG     GTAERSL        1     0
GGTACTGCTGAGCGTTCTTTG     GTAERSL        1     0
GGTACTGCTGAGCTTATTTAT     GTAELIY        1     0
GGTACTGCTGAGCTTCCTAAT     GTAELPN        1     0
GGTACTGCTGATAAGGCGCTT     GTADKAL        1     0
GGTACTGCTGATACTGCTTCG     GTADTAS        1     0
GGTACTGCTGATCAGCATACT     GTADQHT        1     0
GGTACTGCTGATCAGTCGATT     GTADQSI        1     0
GGTACTGCTGATCATGGGGTG     GTADHGV        1     0
GGTACTGCTGATCTGCTGAGT     GTADLLS        1     0
GGTACTGCTGATGAGCTTCAG     GTADELQ        1     0
GGTACTGCTGATGCGCATCCG     GTADAHP        1     0
GGTACTGCTGCGAATTGGCTG     GTAANWL        1     0
GGTACTGCTGCGACTCAGACT     GTAATQT        1     0
GGTACTGCTGCGAGGACGCTG     GTAARTL        1     0
GGTACTGCTGCGGAGCCGGCT     GTAAEPA        1     0
GGTACTGCTGCGGATACGACT     GTAADTT        1     0
GGTACTGCTGCGGATATTGCA     GTAADIA        1     0
GGTACTGCTGCGGGGACTTAT     GTAAGTY        1     0
GGTACTGCTGCGTAGACGTCT     GTAAQTS        1     0
GGTACTGCTGCGTATACGGTG     GTAAYTV        1     0
GGTACTGCTGCGTTGTATCCT     GTAALYP        1     0
GGTACTGCTGCTAATCATTTG     GTAANHL        1     0
GGTACTGCTGCTACTCCTCCT     GTAATPP        1     0
GGTACTGCTGCTCAGGGTACG     GTAAQGT        1     0
GGTACTGCTGCTCATGCTAGT     GTAAHAS        1     0
GGTACTGCTGCTCCTCCGGAT     GTAAPPD        1     0
GGTACTGCTGCTCGGACGCCT     GTAARTP        1     0
GGTACTGCTGCTCGGATTCCT     GTAARIP        1     0
GGTACTGCTGCTCGGGCTCCT     GTAARAP        1     0
GGTACTGCTGCTCGTCCGGCG     GTAARPA        1     0
GGTACTGCTGCTGCGGCTCCG     GTAAAAP        1     0
GGTACTGCTGCTGCGGCTGGT     GTAAAAG        1     0
GGTACTGCTGCTGCTCCTTTG     GTAAAPL        1     0
GGTACTGCTGCTGCTCGGTTG     GTAAARL        1     0
GGTACTGCTGCTGCTGGGATT     GTAAAGI        1     0
GGTACTGCTGCTGGGCCTATG     GTAAGPM        1     0
GGTACTGCTGCTTGGAATCGG     GTAAWNR        1     0
GGTACTGCTGCTTTTGCTCGT     GTAAFAR        1     0
GGTACTGCTGGGAAGCCTCCG     GTAGKPP        1     0
GGTACTGCTGGGAAGGTGACT     GTAGKVT        1     0
GGTACTGCTGGGACGACTACT     GTAGTTT        1     0
GGTACTGCTGGGACGTCGGCT     GTAGTSA        1     0
GGTACTGCTGGGATTTCGCCT     GTAGISP        1     0
GGTACTGCTGGGCATGCTAGG     GTAGHAR        1     0
GGTACTGCTGGGCGTTTGGCG     GTAGRLA        1     0
GGTACTGCTGGGGCGGATAAT     GTAGADN        1     0
GGTACTGCTGGTAAGATTGTT     GTAGKIV        1     0
GGTACTGCTGGTAATGAGCGT     GTAGNER        1     0
GGTACTGCTGGTACTCGTCTG     GTAGTRL        1     0
GGTACTGCTGGTAGGTCGCCG     GTAGRSP        1     0
GGTACTGCTGGTCATACGCTG     GTAGHTL        1     0
GGTACTGCTGGTCATTCGCAT     GTAGHSH        1     0
GGTACTGCTGGTCCGACTCGT     GTAGPTR        1     0
GGTACTGCTGGTCTTACGCTG     GTAGLTL        1     0
GGTACTGCTGGTGTGCTTCGT     GTAGVLR        1     0
GGTACTGCTGTGACGAAGCGG     GTAVTKR        1     0
GGTACTGCTGTGACGCATCAT     GTAVTHH        1     0
GGTACTGCTGTGAGGATTATG     GTAVRIM        1     0
GGTACTGCTGTGATGCCGCAT     GTAVMPH        1     0
GGTACTGCTGTGATGTATTAT     GTAVMYY        1     0
GGTACTGCTGTGCTTATTCAT     GTAVLIH        1     0
GGTACTGCTGTGGCGCATCCT     GTAVAHP        1     0
GGTACTGCTGTGGCGCTTACG     GTAVALT        1     0
GGTACTGCTGTGGTTGCTATT     GTAVVAI        1     0
GGTACTGCTGTGTCGGAGGGG     GTAVSEG        1     0
GGTACTGCTGTTAAGATTTGG     GTAVKIW        1     0
GGTACTGCTGTTACGACGCTT     GTAVTTL        1     0
GGTACTGCTGTTACGCATGTT     GTAVTHV        1     0
GGTACTGCTGTTACTCTTAAG     GTAVTLK        1     0
GGTACTGCTGTTCATTTTACG     GTAVHFT        1     0
GGTACTGCTGTTTCGGTTAAG     GTAVSVK        1     0
GGTACTGCTGTTTCGTCTCGT     GTAVSSR        1     0
GGTACTGCTTATAAGAGTACT     GTAYKST        1     0
GGTACTGCTTATCAGGCTTCT     GTAYQAS        1     0
GGTACTGCTTATCAGTGGCCT     GTAYQWP        1     0
GGTACTGCTTATCCGCTTGCG     GTAYPLA        1     0
GGTACTGCTTATCCTCCGAAG     GTAYPPK        1     0
GGTACTGCTTATGATTTGCAT     GTAYDLH        1     0
GGTACTGCTTATGCTACGGTG     GTAYATV        1     0
GGTACTGCTTATGCTACTATG     GTAYATM        1     0
GGTACTGCTTATTTGTCGACG     GTAYLST        1     0
GGTACTGCTTCGAAGTGTAAT     GTASKCN        1     0
GGTACTGCTTCGACTCGTACT     GTASTRT        1     0
GGTACTGCTTCGACTTTGCAT     GTASTLH        1     0
GGTACTGCTTCGATTTATCCG     GTASIYP        1     0
GGTACTGCTTCGGATATTGCA     GTASDIA        1     0
GGTACTGCTTCGTCTCCTCTT     GTASSPL        1     0
GGTACTGCTTCTAATTGTGCT     GTASNCA        1     0
GGTACTGCTTCTCAGTTTGGG     GTASQFG        1     0
GGTACTGCTTGGCCTGCGTGG     GTAWPAW        1     0
GGTACTGCTTGGCTGTCGACG     GTAWLST        1     0
GGTACTGCTTGGGCGCTGCCG     GTAWALP        1     0
GGTACTGCTTGGTGTCCGAGT     GTAWCPS        1     0
GGTACTGCTTTGACGACGAGG     GTALTTR        1     0
GGTACTGCTTTGACGCATCAT     GTALTHH        1     0
GGTACTGCTTTGACGCTGCCT     GTALTLP        1     0
GGTACTGCTTTGCCTCTGACG     GTALPLT        1     0
GGTACTGCTTTGGCGACGCTG     GTALATL        1     0
GGTACTGCTTTGTCGTTGAAG     GTALSLK        1     0
GGTACTGCTTTTCCGCGTCAG     GTAFPRQ        1     0
GGTACTGCTTTTCGTTCGGTG     GTAFRSV        1     0
GGTACTGCTTTTCTGGCTGCT     GTAFLAA        1     0
GGTACTGGGAAGCCGTTGCAT     GTGKPLH        1     0
GGTACTGGGAAGGTGATGACT     GTGKVMT        1     0
GGTACTGGGAATACTACGTAT     GTGNTTY        1     0
GGTACTGGGAATCTGTTGAGT     GTGNLLS        1     0
GGTACTGGGAATCTTTATTCT     GTGNLYS        1     0
GGTACTGGGACGATGCTGCAT     GTGTMLH        1     0
GGTACTGGGACGCCGCGTCGG     GTGTPRR        1     0
GGTACTGGGACGCCGCTGCAG     GTGTPLQ        1     0
GGTACTGGGACGCCTACGTTT     GTGTPTF        1     0
GGTACTGGGACGGATCCTTAG     GTGTDPQ        1     0
GGTACTGGGACGTAGACGGTG     GTGTQTV        1     0
GGTACTGGGACTAGTAGTCTG     GTGTSSL        1     0
GGTACTGGGACTCAGATGCCG     GTGTQMP        1     0
GGTACTGGGACTCCTCCTCCT     GTGTPPP        1     0
GGTACTGGGACTCCTTCTCAG     GTGTPSQ        1     0
GGTACTGGGACTGCGAATCGT     GTGTANR        1     0
GGTACTGGGACTTATGATGCT     GTGTYDA        1     0
GGTACTGGGAGGGGTATGCCG     GTGRGMP        1     0
GGTACTGGGAGTAATCCTACT     GTGSNPT        1     0
GGTACTGGGAGTGAGAGGCGT     GTGSERR        1     0
GGTACTGGGAGTTTGACAGCT     GTGSLTA        1     0
GGTACTGGGATTACGGCGTCG     GTGITAS        1     0
GGTACTGGGATTCATACTTCT     GTGIHTS        1     0
GGTACTGGGATTTGTGCTTCT     GTGICAS        1     0
GGTACTGGGCAGACGCAGCTT     GTGQTQL        1     0
GGTACTGGGCAGACGGCTACT     GTGQTAT        1     0
GGTACTGGGCAGACTCATGTG     GTGQTHV        1     0
GGTACTGGGCAGACTGTGCCT     GTGQTVP        1     0
GGTACTGGGCAGAGTCATCTT     GTGQSHL        1     0
GGTACTGGGCAGCGTATTGCT     GTGQRIA        1     0
GGTACTGGGCAGCGTCTGACT     GTGQRLT        1     0
GGTACTGGGCAGTCGTCTTCT     GTGQSSS        1     0
GGTACTGGGCATAATGGTCTG     GTGHNGL        1     0
GGTACTGGGCATAGTAATGCG     GTGHSNA        1     0
GGTACTGGGCATCATGAGACT     GTGHHET        1     0
GGTACTGGGCATCGGATGCAT     GTGHRMH        1     0
GGTACTGGGCATCTGAGTAGG     GTGHLSR        1     0
GGTACTGGGCATGGTCTTAGT     GTGHGLS        1     0
GGTACTGGGCATGTGGAGCTT     GTGHVEL        1     0
GGTACTGGGCATGTTCGTCCG     GTGHVRP        1     0
GGTACTGGGCCGATGCGTACG     GTGPMRT        1     0
GGTACTGGGCCGATGTATATG     GTGPMYM        1     0
GGTACTGGGCCGCGTTAGAAT     GTGPRQN        1     0
GGTACTGGGCCGCGTTTTCTG     GTGPRFL        1     0
GGTACTGGGCCGCTGCTTAAT     GTGPLLN        1     0
GGTACTGGGCCGCTGGTTACT     GTGPLVT        1     0
GGTACTGGGCCTAATCCTTGT     GTGPNPC        1     0
GGTACTGGGCCTCATTTGACG     GTGPHLT        1     0
GGTACTGGGCCTCGGCTGGCG     GTGPRLA        1     0
GGTACTGGGCCTCTTGAGGTG     GTGPLEV        1     0
GGTACTGGGCCTGGGCCTAAG     GTGPGPK        1     0
GGTACTGGGCCTTCGAGTGTG     GTGPSSV        1     0
GGTACTGGGCCTTCGGATACG     GTGPSDT        1     0
GGTACTGGGCGGATTGGTTTG     GTGRIGL        1     0
GGTACTGGGCGGTCTCCGCAT     GTGRSPH        1     0
GGTACTGGGCGTCTTGGTCCT     GTGRLGP        1     0
GGTACTGGGCGTGCGTATATG     GTGRAYM        1     0
GGTACTGGGCGTTATTGGTCT     GTGRYWS        1     0
GGTACTGGGCGTTCTTCTGTT     GTGRSSV        1     0
GGTACTGGGCTGAATCCGGCG     GTGLNPA        1     0
GGTACTGGGCTGACTGAGGCG     GTGLTEA        1     0
GGTACTGGGCTGCAGTTGCCG     GTGLQLP        1     0
GGTACTGGGCTGCATGTTACT     GTGLHVT        1     0
GGTACTGGGCTGCCTCTGGGT     GTGLPLG        1     0
GGTACTGGGCTGCGGTTTCAG     GTGLRFQ        1     0
GGTACTGGGCTGGTTCCTTAT     GTGLVPY        1     0
GGTACTGGGCTTAATCGTATG     GTGLNRM        1     0
GGTACTGGGCTTACTCTTGGG     GTGLTLG        1     0
GGTACTGGGCTTCCTTTTTGG     GTGLPFW        1     0
GGTACTGGGCTTGGTGGTCTG     GTGLGGL        1     0
GGTACTGGGCTTGTGCGGCCT     GTGLVRP        1     0
GGTACTGGGGAGCCGCCTGCG     GTGEPPA        1     0
GGTACTGGGGAGCCGGCGCAG     GTGEPAQ        1     0
GGTACTGGGGAGGAGCCGCGT     GTGEEPR        1     0
GGTACTGGGGATACGTCTCCT     GTGDTSP        1     0
GGTACTGGGGATGCGGTTGTT     GTGDAVV        1     0
GGTACTGGGGCGCCGACGTGT     GTGAPTC        1     0
GGTACTGGGGCGCGTAGTGTG     GTGARSV        1     0
GGTACTGGGGCTATTACGCTG     GTGAITL        1     0
GGTACTGGGGCTCTGCCTACT     GTGALPT        1     0
GGTACTGGGGGGCGTGTGCCG     GTGGRVP        1     0
GGTACTGGGGGGCTTTTGTGT     GTGGLLC        1     0
GGTACTGGGGTGCAGCTTCTG     GTGVQLL        1     0
GGTACTGGGGTGCCTCGTTGG     GTGVPRW        1     0
GGTACTGGGGTGGGTTCGGCG     GTGVGSA        1     0
GGTACTGGGGTGTCTCTTCGG     GTGVSLR        1     0
GGTACTGGGTATCAGCCGTAT     GTGYQPY        1     0
GGTACTGGGTATCGGGCGATG     GTGYRAM        1     0
GGTACTGGGTATCTGCCGCAG     GTGYLPQ        1     0
GGTACTGGGTATGCGCCGGAT     GTGYAPD        1     0
GGTACTGGGTCGCATCAGCCT     GTGSHQP        1     0
GGTACTGGGTCGCATCGGTCT     GTGSHRS        1     0
GGTACTGGGTCGCCGACGTGT     GTGSPTC        1     0
GGTACTGGGTCGGCTACGACT     GTGSATT        1     0
GGTACTGGGTGGAAGACGCAT     GTGWKTH        1     0
GGTACTGGGTGGGCTCCTCGG     GTGWAPR        1     0
GGTACTGGGTGGTATCTTTTT     GTGWYLF        1     0
GGTACTGGGTTTACTCCGCTT     GTGFTPL        1     0
GGTACTGGGTTTATTACTCTT     GTGFITL        1     0
GGTACTGGTAAGACGATTCCG     GTGKTIP        1     0
GGTACTGGTAAGACTGCTTCG     GTGKTAS        1     0
GGTACTGGTAAGCCGTCTTAG     GTGKPSQ        1     0
GGTACTGGTAAGCCGTTTGTG     GTGKPFV        1     0
GGTACTGGTAAGCTGTCTAAT     GTGKLSN        1     0
GGTACTGGTAATAAGACTCTT     GTGNKTL        1     0
GGTACTGGTAATCCTAATATT     GTGNPNI        1     0
GGTACTGGTAATGTGTCGCAT     GTGNVSH        1     0
GGTACTGGTAATGTGTCGCTT     GTGNVSL        1     0
GGTACTGGTACGAGGGCTACG     GTGTRAT        1     0
GGTACTGGTACGCATATGACG     GTGTHMT        1     0
GGTACTGGTACGCGGATTTGT     GTGTRIC        1     0
GGTACTGGTACGGCTAATACT     GTGTANT        1     0
GGTACTGGTACGGGGAAGTCT     GTGTGKS        1     0
GGTACTGGTACGTAGGCGTTG     GTGTQAL        1     0
GGTACTGGTACTATGCCTTTT     GTGTMPF        1     0
GGTACTGGTACTCCTGCGTTT     GTGTPAF        1     0
GGTACTGGTACTCGTAGTCAG     GTGTRSQ        1     0
GGTACTGGTACTGCGTCTCCT     GTGTASP        1     0
GGTACTGGTAGGATGTATGTT     GTGRMYV        1     0
GGTACTGGTAGGGATTGTTCT     GTGRDCS        1     0
GGTACTGGTAGTGGTGCGCTT     GTGSGAL        1     0
GGTACTGGTATGAGTATGCCG     GTGMSMP        1     0
GGTACTGGTATGCATCGGTCT     GTGMHRS        1     0
GGTACTGGTATTCAGCCTACT     GTGIQPT        1     0
GGTACTGGTATTTTGATTTGT     GTGILIC        1     0
GGTACTGGTCAGACTACTTTG     GTGQTTL        1     0
GGTACTGGTCAGCATCTGGGT     GTGQHLG        1     0
GGTACTGGTCAGGCTCAGCAT     GTGQAQH        1     0
GGTACTGGTCAGGCTCAGGTG     GTGQAQV        1     0
GGTACTGGTCAGTTTACTCTG     GTGQFTL        1     0
GGTACTGGTCATAAGTCGGAG     GTGHKSE        1     0
GGTACTGGTCATCCTGTGCCT     GTGHPVP        1     0
GGTACTGGTCATGCTGGGCCT     GTGHAGP        1     0
GGTACTGGTCCGAAGGGGATT     GTGPKGI        1     0
GGTACTGGTCCGATTAATTCT     GTGPINS        1     0
GGTACTGGTCCTACTAATGAT     GTGPTND        1     0
GGTACTGGTCCTAGGACTGTT     GTGPRTV        1     0
GGTACTGGTCCTATTCCGTCT     GTGPIPS        1     0
GGTACTGGTCCTGTGCGGTCT     GTGPVRS        1     0
GGTACTGGTCCTGTTAATACG     GTGPVNT        1     0
GGTACTGGTCCTTCTGTTTCG     GTGPSVS        1     0
GGTACTGGTCCTTGGGCTGAT     GTGPWAD        1     0
GGTACTGGTCGGCTGCAGTCT     GTGRLQS        1     0
GGTACTGGTCGGCTTGCTTCG     GTGRLAS        1     0
GGTACTGGTCGGCTTGTGCAG     GTGRLVQ        1     0
GGTACTGGTCGGGCTCTGCAT     GTGRALH        1     0
GGTACTGGTCGGGGTGTGGAT     GTGRGVD        1     0
GGTACTGGTCGTTCTACTACG     GTGRSTT        1     0
GGTACTGGTCTGACTGCTCAT     GTGLTAH        1     0
GGTACTGGTCTGCAGCGTACG     GTGLQRT        1     0
GGTACTGGTCTGCGTGTGTTT     GTGLRVF        1     0
GGTACTGGTCTTATTGCTTCG     GTGLIAS        1     0
GGTACTGGTCTTCATGCTCTG     GTGLHAL        1     0
GGTACTGGTCTTCTGCGTTTG     GTGLLRL        1     0
GGTACTGGTCTTGGGGCGTGG     GTGLGAW        1     0
GGTACTGGTCTTGGTCAGTGT     GTGLGQC        1     0
GGTACTGGTGAGCATCCTCTG     GTGEHPL        1     0
GGTACTGGTGAGCATTCGTTT     GTGEHSF        1     0
GGTACTGGTGAGCTGCGTGAG     GTGELRE        1     0
GGTACTGGTGATAGTTCTAAT     GTGDSSN        1     0
GGTACTGGTGATTATGATAAG     GTGDYDK        1     0
GGTACTGGTGATTCTACTTCG     GTGDSTS        1     0
GGTACTGGTGCGACGCCTTGG     GTGATPW        1     0
GGTACTGGTGCGCCGACGTAT     GTGAPTY        1     0
GGTACTGGTGCGCGGTTTATG     GTGARFM        1     0
GGTACTGGTGCGCTGAGGACT     GTGALRT        1     0
GGTACTGGTGCGTAGAGGATG     GTGAQRM        1     0
GGTACTGGTGCTGTGAATATT     GTGAVNI        1     0
GGTACTGGTGCTTATAAGACT     GTGAYKT        1     0
GGTACTGGTGCTTGGTGTCGG     GTGAWCR        1     0
GGTACTGGTGGGAAGCCTATT     GTGGKPI        1     0
GGTACTGGTGGGCTTACTCGG     GTGGLTR        1     0
GGTACTGGTGGTCCTCGGCTG     GTGGPRL        1     0
GGTACTGGTGTGCCGACTAAT     GTGVPTN        1     0
GGTACTGGTGTTAATGTGCTT     GTGVNVL        1     0
GGTACTGGTGTTCCGAATCAT     GTGVPNH        1     0
GGTACTGGTGTTGCTCGGTGC     GTGVARC        1     0
GGTACTGGTTATCTTTGTCGT     GTGYLCR        1     0
GGTACTGGTTCTCCGGCTGCT     GTGSPAA        1     0
GGTACTGGTTCTGATACGGCT     GTGSDTA        1     0
GGTACTGGTTGTACTGGGATT     GTGCTGI        1     0
GGTACTGGTTGTCCGCTTACG     GTGCPLT        1     0
GGTACTGGTTTGACTCTTAAT     GTGLTLN        1     0
GGTACTGGTTTGTAGACTCTT     GTGLQTL        1     0
GGTACTGTGAAGACGACGCTG     GTVKTTL        1     0
GGTACTGTGAAGCCGAGGTAT     GTVKPRY        1     0
GGTACTGTGAAGCCTATGGTT     GTVKPMV        1     0
GGTACTGTGAAGCGTCCGCCG     GTVKRPP        1     0
GGTACTGTGAAGTCGCCGACT     GTVKSPT        1     0
GGTACTGTGAAGTCTCTGCAG     GTVKSLQ        1     0
GGTACTGTGAATACGTAGACT     GTVNTQT        1     0
GGTACTGTGAATCAGACGTGG     GTVNQTW        1     0
GGTACTGTGAATCATCGGTTG     GTVNHRL        1     0
GGTACTGTGAATCGTGTGCCT     GTVNRVP        1     0
GGTACTGTGAATGCGCCTAAG     GTVNAPK        1     0
GGTACTGTGAATTCGACGTTG     GTVNSTL        1     0
GGTACTGTGAATTCGTCGAAG     GTVNSSK        1     0
GGTACTGTGAATTCTGAGATT     GTVNSEI        1     0
GGTACTGTGACGATGCATCTG     GTVTMHL        1     0
GGTACTGTGACGATTAATGTG     GTVTINV        1     0
GGTACTGTGACGCAGCTTCCG     GTVTQLP        1     0
GGTACTGTGACGCTTCTGTCG     GTVTLLS        1     0
GGTACTGTGACGGATGCGCCT     GTVTDAP        1     0
GGTACTGTGACGGCGAGGGGG     GTVTARG        1     0
GGTACTGTGACGTCGGTTCTT     GTVTSVL        1     0
GGTACTGTGACTAAGGGTTTG     GTVTKGL        1     0
GGTACTGTGACTCTTAGTGAT     GTVTLSD        1     0
GGTACTGTGACTCTTCATTCT     GTVTLHS        1     0
GGTACTGTGACTGTGTTGCCT     GTVTVLP        1     0
GGTACTGTGACTTCTCTGCAG     GTVTSLQ        1     0
GGTACTGTGAGGCATCTGCAT     GTVRHLH        1     0
GGTACTGTGAGGCCTCCTACG     GTVRPPT        1     0
GGTACTGTGAGTATGCTGTGG     GTVSMLW        1     0
GGTACTGTGATGGATGCTGCT     GTVMDAA        1     0
GGTACTGTGATGTATTCGGCT     GTVMYSA        1     0
GGTACTGTGATTCCGCCGCCG     GTVIPPP        1     0
GGTACTGTGATTGATAATGTT     GTVIDNV        1     0
GGTACTGTGCAGACTCCGGCT     GTVQTPA        1     0
GGTACTGTGCAGAGGGTTACT     GTVQRVT        1     0
GGTACTGTGCAGATTACGATT     GTVQITI        1     0
GGTACTGTGCAGCCTAATCCG     GTVQPNP        1     0
GGTACTGTGCAGCCTAGTTTG     GTVQPSL        1     0
GGTACTGTGCAGCGGGCGAAG     GTVQRAK        1     0
GGTACTGTGCAGCGGTAGACT     GTVQRQT        1     0
GGTACTGTGCAGCGTCCTCAT     GTVQRPH        1     0
GGTACTGTGCAGCGTTCTCAT     GTVQRSH        1     0
GGTACTGTGCAGCTTACTCCG     GTVQLTP        1     0
GGTACTGTGCAGGGGCCGACT     GTVQGPT        1     0
GGTACTGTGCAGGGGCTTCGG     GTVQGLR        1     0
GGTACTGTGCATAAGAGTACT     GTVHKST        1     0
GGTACTGTGCATAAGTCGGCT     GTVHKSA        1     0
GGTACTGTGCATATTCCGTTT     GTVHIPF        1     0
GGTACTGTGCATCATGGTACT     GTVHHGT        1     0
GGTACTGTGCCGACTAAGAAT     GTVPTKN        1     0
GGTACTGTGCCGAGTAAGGTT     GTVPSKV        1     0
GGTACTGTGCCGAGTATTAAT     GTVPSIN        1     0
GGTACTGTGCCGCATATGCTG     GTVPHML        1     0
GGTACTGTGCCGCATCTTTTT     GTVPHLF        1     0
GGTACTGTGCCGCCGGTTTCG     GTVPPVS        1     0
GGTACTGTGCCGCCTTCTTCG     GTVPPSS        1     0
GGTACTGTGCCGCGGCTTACT     GTVPRLT        1     0
GGTACTGTGCCGCGTACTGAG     GTVPRTE        1     0
GGTACTGTGCCGCTGACTTTT     GTVPLTF        1     0
GGTACTGTGCCGCTGCGGCCT     GTVPLRP        1     0
GGTACTGTGCCGCTTAGGCCT     GTVPLRP        1     0
GGTACTGTGCCGCTTATTACG     GTVPLIT        1     0
GGTACTGTGCCGCTTCCTAGG     GTVPLPR        1     0
GGTACTGTGCCGGCTCATACT     GTVPAHT        1     0
GGTACTGTGCCGGTTCGTCCT     GTVPVRP        1     0
GGTACTGTGCCTATGTGGGTG     GTVPMWV        1     0
GGTACTGTGCCTCATACGCCT     GTVPHTP        1     0
GGTACTGTGCCTCATCCTCTT     GTVPHPL        1     0
GGTACTGTGCCTCCTCAGCCT     GTVPPQP        1     0
GGTACTGTGCCTGCGAGTCCT     GTVPASP        1     0
GGTACTGTGCCTGGGTGTCTT     GTVPGCL        1     0
GGTACTGTGCCTGTTACGACT     GTVPVTT        1     0
GGTACTGTGCCTTAGAGTAGT     GTVPQSS        1     0
GGTACTGTGCGGAGTGAGTGT     GTVRSEC        1     0
GGTACTGTGCGGCGTGAGTGT     GTVRREC        1     0
GGTACTGTGCGGGCGGATGAT     GTVRADD        1     0
GGTACTGTGCGGGTTATGAAT     GTVRVMN        1     0
GGTACTGTGCGGTCTGGGGCT     GTVRSGA        1     0
GGTACTGTGCGGTGTCTTCAT     GTVRCLH        1     0
GGTACTGTGCGTACTCAGCAG     GTVRTQQ        1     0
GGTACTGTGCGTCCTGGTCCG     GTVRPGP        1     0
GGTACTGTGCGTTTTCATCCT     GTVRFHP        1     0
GGTACTGTGCTGACGACTTGT     GTVLTTC        1     0
GGTACTGTGCTGACTTATCGT     GTVLTYR        1     0
GGTACTGTGCTGCTGTCGCCT     GTVLLSP        1     0
GGTACTGTGCTGTCGCCGCTG     GTVLSPL        1     0
GGTACTGTGCTTATGACGCTT     GTVLMTL        1     0
GGTACTGTGCTTCCGAAGCGG     GTVLPKR        1     0
GGTACTGTGCTTCCGCATCGG     GTVLPHR        1     0
GGTACTGTGCTTCCTCTGCGG     GTVLPLR        1     0
GGTACTGTGGAGACGTATCAG     GTVETYQ        1     0
GGTACTGTGGAGCAGTTTACG     GTVEQFT        1     0
GGTACTGTGGAGCCGTTTCAT     GTVEPFH        1     0
GGTACTGTGGATAGGTCGAAT     GTVDRSN        1     0
GGTACTGTGGATGCGAGTCGG     GTVDASR        1     0
GGTACTGTGGCGAGGCTGCTG     GTVARLL        1     0
GGTACTGTGGCGCCTGCTAGG     GTVAPAR        1     0
GGTACTGTGGCGCGGTCGCCG     GTVARSP        1     0
GGTACTGTGGCTCCTCAGCAG     GTVAPQQ        1     0
GGTACTGTGGCTCGTGTGACG     GTVARVT        1     0
GGTACTGTGGGGACGGGGTGG     GTVGTGW        1     0
GGTACTGTGGGGCCGTCTATT     GTVGPSI        1     0
GGTACTGTGGGGGCTGAGGTG     GTVGAEV        1     0
GGTACTGTGGGGTAGACGATG     GTVGQTM        1     0
GGTACTGTGGGTGTTACTTTT     GTVGVTF        1     0
GGTACTGTGGTGCTTGCGTTG     GTVVLAL        1     0
GGTACTGTGGTGTTGGTTTCG     GTVVLVS        1     0
GGTACTGTGGTTCCGCAAACT     GTVVPQT        1     0
GGTACTGTGGTTCGGGTTCCG     GTVVRVP        1     0
GGTACTGTGGTTCTTGTTACT     GTVVLVT        1     0
GGTACTGTGTATGCTCTTATT     GTVYALI        1     0
GGTACTGTGTATTCGCTGTTT     GTVYSLF        1     0
GGTACTGTGTCGATGGCTGCT     GTVSMAA        1     0
GGTACTGTGTCGCAGACTTAG     GTVSQTQ        1     0
GGTACTGTGTCGCGTTCTCCG     GTVSRSP        1     0
GGTACTGTGTCGGCTTCGCTT     GTVSASL        1     0
GGTACTGTGTCGGTTAAGCGG     GTVSVKR        1     0
GGTACTGTGTCGTCGTAGAGT     GTVSSQS        1     0
GGTACTGTGTCGTTTATGGGT     GTVSFMG        1     0
GGTACTGTGTCTACTCCTAAG     GTVSTPK        1     0
GGTACTGTGTCTATGAAGGCG     GTVSMKA        1     0
GGTACTGTGTCTCAGAATTCT     GTVSQNS        1     0
GGTACTGTGTCTCATCCGTAT     GTVSHPY        1     0
GGTACTGTGTCTCCGCGGTTT     GTVSPRF        1     0
GGTACTGTGTCTCCTCAGTCT     GTVSPQS        1     0
GGTACTGTGTCTGATAAGGGT     GTVSDKG        1     0
GGTACTGTGTGGCCGGCTGCT     GTVWPAA        1     0
GGTACTGTGTGGGGGCGGCTG     GTVWGRL        1     0
GGTACTGTGTGTCATTCGTGT     GTVCHSC        1     0
GGTACTGTGTTGCCGACGCCT     GTVLPTP        1     0
GGTACTGTGTTGGGTGGGCCG     GTVLGGP        1     0
GGTACTGTGTTTAAGACGACT     GTVFKTT        1     0
GGTACTGTGTTTAATGCGTCG     GTVFNAS        1     0
GGTACTGTGTTTCCTCCGATG     GTVFPPM        1     0
GGTACTGTTAAGCCTCCTGTT     GTVKPPV        1     0
GGTACTGTTAAGGCGTTGCTT     GTVKALL        1     0
GGTACTGTTAATACGTCTCAG     GTVNTSQ        1     0
GGTACTGTTAATTGGGTTCAT     GTVNWVH        1     0
GGTACTGTTACGCAGGGTATG     GTVTQGM        1     0
GGTACTGTTACGCGTGCTGAT     GTVTRAD        1     0
GGTACTGTTACGCTTGCGTCG     GTVTLAS        1     0
GGTACTGTTACTGCTCCTAGT     GTVTAPS        1     0
GGTACTGTTACTGGTCCGTGG     GTVTGPW        1     0
GGTACTGTTACTTCTGATCAG     GTVTSDQ        1     0
GGTACTGTTAGGCATACTGGT     GTVRHTG        1     0
GGTACTGTTAGTCATCGTGCG     GTVSHRA        1     0
GGTACTGTTAGTGCGCATAAG     GTVSAHK        1     0
GGTACTGTTAGTTTGCTGCCG     GTVSLLP        1     0
GGTACTGTTAGTTTTGCTCGG     GTVSFAR        1     0
GGTACTGTTATGAGTAATTTT     GTVMSNF        1     0
GGTACTGTTATGCAGGTTTAT     GTVMQVY        1     0
GGTACTGTTATGCGTCCTTTG     GTVMRPL        1     0
GGTACTGTTATGCTTACTTTT     GTVMLTF        1     0
GGTACTGTTATGTTGCCGCCG     GTVMLPP        1     0
GGTACTGTTATTAATCCGGGT     GTVINPG        1     0
GGTACTGTTATTGATGGGTTG     GTVIDGL        1     0
GGTACTGTTCAGACGGCTCAT     GTVQTAH        1     0
GGTACTGTTCAGCCTATTCCT     GTVQPIP        1     0
GGTACTGTTCAGCGTACGTGG     GTVQRTW        1     0
GGTACTGTTCAGGCGAGGCGT     GTVQARR        1     0
GGTACTGTTCAGGCTCGGACT     GTVQART        1     0
GGTACTGTTCCGAAGCGTCCT     GTVPKRP        1     0
GGTACTGTTCCGACGGAGACG     GTVPTET        1     0
GGTACTGTTCCGTTGGGGACG     GTVPLGT        1     0
GGTACTGTTCCTACTAGTCTG     GTVPTSL        1     0
GGTACTGTTCCTACTTATGGT     GTVPTYG        1     0
GGTACTGTTCCTGCGAGTCAG     GTVPASQ        1     0
GGTACTGTTCGGGCTACGCTT     GTVRATL        1     0
GGTACTGTTCGGGTTCTTTCG     GTVRVLS        1     0
GGTACTGTTCGGTTTATGCTG     GTVRFML        1     0
GGTACTGTTCTGCCTCCTTCT     GTVLPPS        1     0
GGTACTGTTCTGGCTGGGCTT     GTVLAGL        1     0
GGTACTGTTCTTAAGCTGGAG     GTVLKLE        1     0
GGTACTGTTCTTCAGACGGTG     GTVLQTV        1     0
GGTACTGTTCTTCTGCCTGCG     GTVLLPA        1     0
GGTACTGTTCTTGCGCGGCTT     GTVLARL        1     0
GGTACTGTTCTTGGGCCGCGG     GTVLGPR        1     0
GGTACTGTTGAGAAGCAGCCT     GTVEKQP        1     0
GGTACTGTTGAGACGCGGACG     GTVETRT        1     0
GGTACTGTTGAGATTTCGCAG     GTVEISQ        1     0
GGTACTGTTGATCCGATTGCT     GTVDPIA        1     0
GGTACTGTTGCGCATATTTCG     GTVAHIS        1     0
GGTACTGTTGCGCATGGTTCT     GTVAHGS        1     0
GGTACTGTTGCGCCGATTATT     GTVAPII        1     0
GGTACTGTTGCGCCGGTGGTG     GTVAPVV        1     0
GGTACTGTTGCGGTGCGGATG     GTVAVRM        1     0
GGTACTGTTGCGTCGGTTCGG     GTVASVR        1     0
GGTACTGTTGCGTTTGGTTCG     GTVAFGS        1     0
GGTACTGTTGCTAAGCCTCAT     GTVAKPH        1     0
GGTACTGTTGCTAATCTTTCG     GTVANLS        1     0
GGTACTGTTGCTATGCATACG     GTVAMHT        1     0
GGTACTGTTGCTGGGCAGGCT     GTVAGQA        1     0
GGTACTGTTGCTGTTTTGCAT     GTVAVLH        1     0
GGTACTGTTGGGTATCTTGCT     GTVGYLA        1     0
GGTACTGTTGGTGCGGTTTAT     GTVGAVY        1     0
GGTACTGTTGTGCCGAGGCCG     GTVVPRP        1     0
GGTACTGTTGTGCTGCGTCTG     GTVVLRL        1     0
GGTACTGTTGTGGTGATTACT     GTVVVIT        1     0
GGTACTGTTGTGTCGCAGCAT     GTVVSQH        1     0
GGTACTGTTGTGTCTCGTATT     GTVVSRI        1     0
GGTACTGTTGTTAATGTGACG     GTVVNVT        1     0
GGTACTGTTGTTACTCAGCTG     GTVVTQL        1     0
GGTACTGTTGTTATTACGTCG     GTVVITS        1     0
GGTACTGTTTCGCTTAAGAAG     GTVSLKK        1     0
GGTACTGTTTCGGATGATAGG     GTVSDDR        1     0
GGTACTGTTTCTCAGATGAGT     GTVSQMS        1     0
GGTACTGTTTGGCATTCTCTT     GTVWHSL        1     0
GGTACTGTTTTGGCGTCTGTT     GTVLASV        1     0
GGTACTGTTTTGTCGAGGAGT     GTVLSRS        1     0
GGTACTGTTTTTACGACGCCT     GTVFTTP        1     0
GGTACTTAGAATCCGCTTAAT     GTQNPLN        1     0
GGTACTTAGACGCATATGGGG     GTQTHMG        1     0
GGTACTTAGACGCGTGCTTGT     GTQTRAC        1     0
GGTACTTAGACGGCTCATTTT     GTQTAHF        1     0
GGTACTTAGACTCCGGCTCTG     GTQTPAL        1     0
GGTACTTAGAGTATTATTGAT     GTQSIID        1     0
GGTACTTAGATGCCTTCGGTG     GTQMPSV        1     0
GGTACTTAGATGCGGTGTCAG     GTQMRCQ        1     0
GGTACTTAGATGTCTACGGAT     GTQMSTD        1     0
GGTACTTAGATTCATACTCCT     GTQIHTP        1     0
GGTACTTAGATTCGTACGCTG     GTQIRTL        1     0
GGTACTTAGCATTTGCATCTT     GTQHLHL        1     0
GGTACTTAGCTGCATCATAAG     GTQLHHK        1     0
GGTACTTAGGCGACTCCGATT     GTQATPI        1     0
GGTACTTAGGTTATGCCTCAT     GTQVMPH        1     0
GGTACTTATAAGCAAACGGTT     GTYKQTV        1     0
GGTACTTATAATCCGCCTGCT     GTYNPPA        1     0
GGTACTTATAATGATACTACG     GTYNDTT        1     0
GGTACTTATAATGGGCCTGCT     GTYNGPA        1     0
GGTACTTATACGCATAGTGAT     GTYTHSD        1     0
GGTACTTATACGCATCTGATG     GTYTHLM        1     0
GGTACTTATACGCGTGATCCG     GTYTRDP        1     0
GGTACTTATACTACTTAGAAG     GTYTTQK        1     0
GGTACTTATACTCCGTGGACT     GTYTPWT        1     0
GGTACTTATACTGCTCTTTGT     GTYTALC        1     0
GGTACTTATAGGGGGCCGCAT     GTYRGPH        1     0
GGTACTTATAGTGTGGCGCAT     GTYSVAH        1     0
GGTACTTATATTACGGTTTTT     GTYITVF        1     0
GGTACTTATCAGAGTCTTTGT     GTYQSLC        1     0
GGTACTTATCAGCCTCCTCGT     GTYQPPR        1     0
GGTACTTATCAGCCTGCGAAT     GTYQPAN        1     0
GGTACTTATCAGCGGGCTAAT     GTYQRAN        1     0
GGTACTTATCAGGAGTCGATG     GTYQESM        1     0
GGTACTTATCAGGATACTGCG     GTYQDTA        1     0
GGTACTTATCATAAGCGGCTG     GTYHKRL        1     0
GGTACTTATCATCTTCAGACG     GTYHLQT        1     0
GGTACTTATCATTCTCTTATT     GTYHSLI        1     0
GGTACTTATCCGATTAATCCT     GTYPINP        1     0
GGTACTTATCCTCATATGTTG     GTYPHML        1     0
GGTACTTATCCTCATCGTATG     GTYPHRM        1     0
GGTACTTATCCTCATGGGGTT     GTYPHGV        1     0
GGTACTTATCCTCCGCGGTGG     GTYPPRW        1     0
GGTACTTATCCTGCGATTCCT     GTYPAIP        1     0
GGTACTTATCCTGTGCATGGT     GTYPVHG        1     0
GGTACTTATCGGTCGCCTTTG     GTYRSPL        1     0
GGTACTTATCTGCAGCCGCCG     GTYLQPP        1     0
GGTACTTATCTGCTTACTAGG     GTYLLTR        1     0
GGTACTTATCTGGTGCCTCCT     GTYLVPP        1     0
GGTACTTATCTTGAGGTGAGG     GTYLEVR        1     0
GGTACTTATGATCTGACTCAG     GTYDLTQ        1     0
GGTACTTATGCGCCTCCGTTG     GTYAPPL        1     0
GGTACTTATGCGCTGTGGTTG     GTYALWL        1     0
GGTACTTATGCGTCGACTCAT     GTYASTH        1     0
GGTACTTATGCTATGCTTGTG     GTYAMLV        1     0
GGTACTTATGGGCCGCCGCGT     GTYGPPR        1     0
GGTACTTATGGTGCTACTCGG     GTYGATR        1     0
GGTACTTATGTGGTTGCTGGT     GTYVVAG        1     0
GGTACTTATGTTCTGACGCGG     GTYVLTR        1     0
GGTACTTATTATCAGTTTCCG     GTYYQFP        1     0
GGTACTTATTGGCCGCCGAAT     GTYWPPN        1     0
GGTACTTATTTGCTTGTTTCG     GTYLLVS        1     0
GGTACTTCAGGTGTGACTAGT     GTSGVTS        1     0
GGTACTTCGAAGCTGCCTGCG     GTSKLPA        1     0
GGTACTTCGAAGGTGTGTCGT     GTSKVCR        1     0
GGTACTTCGAATCCGATGCCT     GTSNPMP        1     0
GGTACTTCGAATCCGTTTCGG     GTSNPFR        1     0
GGTACTTCGACGACTCCGCCG     GTSTTPP        1     0
GGTACTTCGACGCCTGATCCG     GTSTPDP        1     0
GGTACTTCGACGCGTATTAAG     GTSTRIK        1     0
GGTACTTCGACGGCGTTGAAT     GTSTALN        1     0
GGTACTTCGACGGCTCAGCCG     GTSTAQP        1     0
GGTACTTCGACGGGTCAGCAG     GTSTGQQ        1     0
GGTACTTCGACGGTTCCGCAT     GTSTVPH        1     0
GGTACTTCGACTACGCAGTCT     GTSTTQS        1     0
GGTACTTCGACTTCGCCGACG     GTSTSPT        1     0
GGTACTTCGAGGAATCCTTCG     GTSRNPS        1     0
GGTACTTCGAGGCATGTTACG     GTSRHVT        1     0
GGTACTTCGAGTCCTTTGCCT     GTSSPLP        1     0
GGTACTTCGAGTGAGATGTTT     GTSSEMF        1     0
GGTACTTCGAGTGATCCGTCT     GTSSDPS        1     0
GGTACTTCGATGACGCCTGCT     GTSMTPA        1     0
GGTACTTCGATGCAGTCGGCG     GTSMQSA        1     0
GGTACTTCGATGCGTGTGACT     GTSMRVT        1     0
GGTACTTCGATTCCGCCTTAT     GTSIPPY        1     0
GGTACTTCGATTGTGCAGTTT     GTSIVQF        1     0
GGTACTTCGATTTTGTATGGT     GTSILYG        1     0
GGTACTTCGCAGACTACTGAT     GTSQTTD        1     0
GGTACTTCGCAGAGGCCTTCG     GTSQRPS        1     0
GGTACTTCGCATACTCCTCAG     GTSHTPQ        1     0
GGTACTTCGCATATGACTCCT     GTSHMTP        1     0
GGTACTTCGCATCTGATGCAG     GTSHLMQ        1     0
GGTACTTCGCATTTTTAGAAG     GTSHFQK        1     0
GGTACTTCGCCGAGGAGTCCT     GTSPRSP        1     0
GGTACTTCGCCGAGGGTTGGT     GTSPRVG        1     0
GGTACTTCGCCGCTGGTGGAG     GTSPLVE        1     0
GGTACTTCGCCGGTGAAGTCG     GTSPVKS        1     0
GGTACTTCGCCGTATTATCGT     GTSPYYR        1     0
GGTACTTCGCCTACGCATACT     GTSPTHT        1     0
GGTACTTCGCCTACGCATGCG     GTSPTHA        1     0
GGTACTTCGCCTACTCCGCGG     GTSPTPR        1     0
GGTACTTCGCCTCAGTTGCGT     GTSPQLR        1     0
GGTACTTCGCCTCGGCAGTGG     GTSPRQW        1     0
GGTACTTCGCCTGGTCTGCGG     GTSPGLR        1     0
GGTACTTCGCCTGGTCTTCAT     GTSPGLH        1     0
GGTACTTCGCGGCTTCCGAAG     GTSRLPK        1     0
GGTACTTCGCGGTCTACGAAT     GTSRSTN        1     0
GGTACTTCGCGTCCTGATCTT     GTSRPDL        1     0
GGTACTTCGCGTGGTTCGCAG     GTSRGSQ        1     0
GGTACTTCGCTGCATCCTCCG     GTSLHPP        1     0
GGTACTTCGCTGCCTAGTGAT     GTSLPSD        1     0
GGTACTTCGCTGCCTTTTGAT     GTSLPFD        1     0
GGTACTTCGCTGGATGCGAGG     GTSLDAR        1     0
GGTACTTCGCTGGCGAGGCCG     GTSLARP        1     0
GGTACTTCGCTTCATAAGACG     GTSLHKT        1     0
GGTACTTCGCTTCCGCTGTCT     GTSLPLS        1     0
GGTACTTCGCTTCGTACTGTG     GTSLRTV        1     0
GGTACTTCGCTTGCTCGTCCG     GTSLARP        1     0
GGTACTTCGGATACTCATTTT     GTSDTHF        1     0
GGTACTTCGGATATGGGGACG     GTSDMGT        1     0
GGTACTTCGGATCAGTTGCAG     GTSDQLQ        1     0
GGTACTTCGGCGAGTAGGCTG     GTSASRL        1     0
GGTACTTCGGCGCTTCCGGCG     GTSALPA        1     0
GGTACTTCGGCGTTTAGGCTG     GTSAFRL        1     0
GGTACTTCGGCTATGCTGGGG     GTSAMLG        1     0
GGTACTTCGGCTCTTCCTTGG     GTSALPW        1     0
GGTACTTCGGCTGCGGAGGAT     GTSAAED        1     0
GGTACTTCGGGGACTGATCCG     GTSGTDP        1     0
GGTACTTCGGGGGTTGCGTCG     GTSGVAS        1     0
GGTACTTCGGGGTTGTTGCGT     GTSGLLR        1     0
GGTACTTCGGTGCCGGCGCTG     GTSVPAL        1     0
GGTACTTCGGTTCCTTATTTT     GTSVPYF        1     0
GGTACTTCGTATCTGGTGCAG     GTSYLVQ        1     0
GGTACTTCGTCGCTGATTCCT     GTSSLIP        1     0
GGTACTTCGTCGCTTCCGTCT     GTSSLPS        1     0
GGTACTTCGTCTTTGCAGGAG     GTSSLQE        1     0
GGTACTTCGTGGGCTAGGTCT     GTSWARS        1     0
GGTACTTCGTGGTCGTTGCGT     GTSWSLR        1     0
GGTACTTCTAAGTTTTATGAT     GTSKFYD        1     0
GGTACTTCTAATACGTGGTCG     GTSNTWS        1     0
GGTACTTCTAATTTGGTGAGG     GTSNLVR        1     0
GGTACTTCTACGAATAAGGCG     GTSTNKA        1     0
GGTACTTCTACGACTCCGAGG     GTSTTPR        1     0
GGTACTTCTACGATGCTTACT     GTSTMLT        1     0
GGTACTTCTACGCTGCTGGTG     GTSTLLV        1     0
GGTACTTCTACTACTACTAGG     GTSTTTR        1     0
GGTACTTCTACTCCTAGTGCT     GTSTPSA        1     0
GGTACTTCTACTCGGTTGATG     GTSTRLM        1     0
GGTACTTCTACTTAGCTGCTG     GTSTQLL        1     0
GGTACTTCTACTTATGTTCGT     GTSTYVR        1     0
GGTACTTCTAGGAATGTGTCG     GTSRNVS        1     0
GGTACTTCTAGGGATCTGCAT     GTSRDLH        1     0
GGTACTTCTAGTTCGCAGGCT     GTSSSQA        1     0
GGTACTTCTATGCGTCTTTCT     GTSMRLS        1     0
GGTACTTCTATTGCGATGTCT     GTSIAMS        1     0
GGTACTTCTCAGGAGCCTCAG     GTSQEPQ        1     0
GGTACTTCTCATAAGCTTGCG     GTSHKLA        1     0
GGTACTTCTCATATGACTTGG     GTSHMTW        1     0
GGTACTTCTCATCCGCCTTCG     GTSHPPS        1     0
GGTACTTCTCATCCGGATAAT     GTSHPDN        1     0
GGTACTTCTCATGCTGGGCTG     GTSHAGL        1     0
GGTACTTCTCATGTGTGGTTT     GTSHVWF        1     0
GGTACTTCTCATTGGTCGCAG     GTSHWSQ        1     0
GGTACTTCTCCGAAGACGTCG     GTSPKTS        1     0
GGTACTTCTCCGCAGAGGGCT     GTSPQRA        1     0
GGTACTTCTCCGCGTTGGCTT     GTSPRWL        1     0
GGTACTTCTCCGGCTAATAAT     GTSPANN        1     0
GGTACTTCTCCGTTTGCGGCT     GTSPFAA        1     0
GGTACTTCTCCTACGCCTTCT     GTSPTPS        1     0
GGTACTTCTCCTAGTAAGGGG     GTSPSKG        1     0
GGTACTTCTCCTGCGGTGTCG     GTSPAVS        1     0
GGTACTTCTCCTTATGCGCCT     GTSPYAP        1     0
GGTACTTCTCCTTCTTGGCGT     GTSPSWR        1     0
GGTACTTCTCGGATTGTGACG     GTSRIVT        1     0
GGTACTTCTCGGCTTACGTCG     GTSRLTS        1     0
GGTACTTCTCGTCCTATTATG     GTSRPIM        1     0
GGTACTTCTCTGACGCCGCCT     GTSLTPP        1     0
GGTACTTCTCTTGATGCGTAT     GTSLDAY        1     0
GGTACTTCTCTTGCGTCGAAG     GTSLASK        1     0
GGTACTTCTCTTGCTACTCCT     GTSLATP        1     0
GGTACTTCTCTTGGGCAGCGG     GTSLGQR        1     0
GGTACTTCTCTTGGTCATTAG     GTSLGHQ        1     0
GGTACTTCTGAGACTCGTACT     GTSETRT        1     0
GGTACTTCTGAGCATTTGATG     GTSEHLM        1     0
GGTACTTCTGAGGCGCGTTGG     GTSEARW        1     0
GGTACTTCTGATCCGCTGACG     GTSDPLT        1     0
GGTACTTCTGATCGGACGCCG     GTSDRTP        1     0
GGTACTTCTGATGCGACGCTG     GTSDATL        1     0
GGTACTTCTGATGCTGGGCGG     GTSDAGR        1     0
GGTACTTCTGCGCAGTCTCTT     GTSAQSL        1     0
GGTACTTCTGCGCCGAAGTCT     GTSAPKS        1     0
GGTACTTCTGCGCCGTCGTTG     GTSAPSL        1     0
GGTACTTCTGCGTATCCGATT     GTSAYPI        1     0
GGTACTTCTGCGTCTGGGCGG     GTSASGR        1     0
GGTACTTCTGCTACTGTTCAG     GTSATVQ        1     0
GGTACTTCTGCTCGTCAGGTG     GTSARQV        1     0
GGTACTTCTGCTGATGAGCTG     GTSADEL        1     0
GGTACTTCTGGGCCGTATGCT     GTSGPYA        1     0
GGTACTTCTGGGCGTTCTGAT     GTSGRSD        1     0
GGTACTTCTGGGGTGATGACG     GTSGVMT        1     0
GGTACTTCTGGTCAGATGCCT     GTSGQMP        1     0
GGTACTTCTGGTCCGCCGCTG     GTSGPPL        1     0
GGTACTTCTGGTGCGCCTAAT     GTSGAPN        1     0
GGTACTTCTGGTGCTGTTGCT     GTSGAVA        1     0
GGTACTTCTGTGGCTAGGATT     GTSVARI        1     0
GGTACTTCTGTTACGGATCCG     GTSVTDP        1     0
GGTACTTCTTATGCTCGTGCG     GTSYARA        1     0
GGTACTTCTTATGCTCTTCGT     GTSYALR        1     0
GGTACTTCTTCGCAGGATCAT     GTSSQDH        1     0
GGTACTTCTTGTCCTGCTCTT     GTSCPAL        1     0
GGTACTTCTTTTCGGTAGAAT     GTSFRQN        1     0
GGTACTTGGAAGTCGGGTCGT     GTWKSGR        1     0
GGTACTTGGAATACGCTTTCT     GTWNTLS        1     0
GGTACTTGGAATGGGCAGCTG     GTWNGQL        1     0
GGTACTTGGAATGGTTATTGG     GTWNGYW        1     0
GGTACTTGGAATTGGTAGATG     GTWNWQM        1     0
GGTACTTGGACGCGGTATGCT     GTWTRYA        1     0
GGTACTTGGACGGCGAGGGTG     GTWTARV        1     0
GGTACTTGGACTATGCAGCGT     GTWTMQR        1     0
GGTACTTGGACTCTTCTGCCG     GTWTLLP        1     0
GGTACTTGGACTTATCATGGG     GTWTYHG        1     0
GGTACTTGGAGGCCTGGGGCG     GTWRPGA        1     0
GGTACTTGGAGGCTTATTACT     GTWRLIT        1     0
GGTACTTGGAGGGCTAGTGCT     GTWRASA        1     0
GGTACTTGGAGGGGTCATTCG     GTWRGHS        1     0
GGTACTTGGAGTCTTGCTCGG     GTWSLAR        1     0
GGTACTTGGATACATAAGGGT     GTWIHKG        1     0
GGTACTTGGATGCCTCTGCCG     GTWMPLP        1     0
GGTACTTGGATGCTGCAGAAT     GTWMLQN        1     0
GGTACTTGGATTACGGCTAGG     GTWITAR        1     0
GGTACTTGGATTCCTCGTAAT     GTWIPRN        1     0
GGTACTTGGCAGATTAGGCAT     GTWQIRH        1     0
GGTACTTGGCAGCCTCCTGCT     GTWQPPA        1     0
GGTACTTGGCAGCGTATTGCT     GTWQRIA        1     0
GGTACTTGGCAGGATCCGGGT     GTWQDPG        1     0
GGTACTTGGCAGGTTACTGAT     GTWQVTD        1     0
GGTACTTGGCAGTTTCCGATG     GTWQFPM        1     0
GGTACTTGGCATCCTACGTCG     GTWHPTS        1     0
GGTACTTGGCATCCTCGTGCG     GTWHPRA        1     0
GGTACTTGGCATGCGATTTCG     GTWHAIS        1     0
GGTACTTGGCATGTTAGTCGG     GTWHVSR        1     0
GGTACTTGGCATTTGGGTGCG     GTWHLGA        1     0
GGTACTTGGCCCTATCATGCT     GTWPYHA        1     0
GGTACTTGGCCGAGTAAGGTG     GTWPSKV        1     0
GGTACTTGGCCGCAGGGTCCG     GTWPQGP        1     0
GGTACTTGGCCGCATCCTTAT     GTWPHPY        1     0
GGTACTTGGCCGCCGCAGAGT     GTWPPQS        1     0
GGTACTTGGCCTATTGAGTGG     GTWPIEW        1     0
GGTACTTGGCCTCGGGTGATG     GTWPRVM        1     0
GGTACTTGGCCTGATCCGAAT     GTWPDPN        1     0
GGTACTTGGCCTGCTACTCCG     GTWPATP        1     0
GGTACTTGGCCTGCTATTACT     GTWPAIT        1     0
GGTACTTGGCCTGGGCTTGCT     GTWPGLA        1     0
GGTACTTGGCCTGTGAGTAGG     GTWPVSR        1     0
GGTACTTGGCCTTGGACTCAG     GTWPWTQ        1     0
GGTACTTGGCCTTTTGTTGAG     GTWPFVE        1     0
GGTACTTGGCGGATTCTTACT     GTWRILT        1     0
GGTACTTGGCGGGCGATGTCG     GTWRAMS        1     0
GGTACTTGGCGGGTTACTACG     GTWRVTT        1     0
GGTACTTGGCGTCCTGCTCAG     GTWRPAQ        1     0
GGTACTTGGCTGACTACGCCT     GTWLTTP        1     0
GGTACTTGGCTGCATTTGAGG     GTWLHLR        1     0
GGTACTTGGCTGCCTCTGTTT     GTWLPLF        1     0
GGTACTTGGCTGCTGGATATG     GTWLLDM        1     0
GGTACTTGGCTGGCTTTGCCG     GTWLALP        1     0
GGTACTTGGCTGTTTAATCCG     GTWLFNP        1     0
GGTACTTGGCTTACGCTGGTG     GTWLTLV        1     0
GGTACTTGGCTTCCGAATGCG     GTWLPNA        1     0
GGTACTTGGGAGATGCTTCAT     GTWEMLH        1     0
GGTACTTGGGAGCCGGTGCGG     GTWEPVR        1     0
GGTACTTGGGAGCGTACGAAG     GTWERTK        1     0
GGTACTTGGGAGCTGGAGGCG     GTWELEA        1     0
GGTACTTGGGAGTCGCCGCTG     GTWESPL        1     0
GGTACTTGGGAGTCGGCGTTT     GTWESAF        1     0
GGTACTTGGGATAGTAGGCTG     GTWDSRL        1     0
GGTACTTGGGCGCATTCTCTG     GTWAHSL        1     0
GGTACTTGGGCGCCGACTTCT     GTWAPTS        1     0
GGTACTTGGGCTACGCATAGG     GTWATHR        1     0
GGTACTTGGGCTAGTTCTCCT     GTWASSP        1     0
GGTACTTGGGCTCCTAAGGCT     GTWAPKA        1     0
GGTACTTGGGCTGCGGGGCGT     GTWAAGR        1     0
GGTACTTGGGGGTAGGGGACT     GTWGQGT        1     0
GGTACTTGGGTGCATCTTGGT     GTWVHLG        1     0
GGTACTTGGGTGCCTATTCCT     GTWVPIP        1     0
GGTACTTGGGTGTTGTCGCCT     GTWVLSP        1     0
GGTACTTGGGTTCCACAGCGT     GTWVPQR        1     0
GGTACTTGGTCGATGATTCCG     GTWSMIP        1     0
GGTACTTGGTCTAGTTATTCT     GTWSSYS        1     0
GGTACTTGTACGATGCGTTCG     GTCTMRS        1     0
GGTACTTGTACGGCTTCTACT     GTCTAST        1     0
GGTACTTGTATTCCTGCGACT     GTCIPAT        1     0
GGTACTTGTCAGCCTGGTTGT     GTCQPGC        1     0
GGTACTTGTCATAATCGGGAT     GTCHNRD        1     0
GGTACTTGTCATCCGCCTTGT     GTCHPPC        1     0
GGTACTTGTCCGCGGTTGACT     GTCPRLT        1     0
GGTACTTGTCCTCGTGCTGTG     GTCPRAV        1     0
GGTACTTGTCTGCTGTGTGAG     GTCLLCE        1     0
GGTACTTGTGATCTTCCGGAG     GTCDLPE        1     0
GGTACTTGTGATGCGCATGCG     GTCDAHA        1     0
GGTACTTGTGCGACTCATTAG     GTCATHQ        1     0
GGTACTTGTGCGCCTCTTCGT     GTCAPLR        1     0
GGTACTTGTGCGTGTGGTGCT     GTCACGA        1     0
GGTACTTGTGCTCAGCGGGCT     GTCAQRA        1     0
GGTACTTGTGTTCTGCGGTAG     GTCVLRQ        1     0
GGTACTTGTTCGGCTACTCCG     GTCSATP        1     0
GGTACTTGTTTTACTACTCCG     GTCFTTP        1     0
GGTACTTTGAAGCGCCCTCCT     GTLKRPP        1     0
GGTACTTTGAAGCGGACGTAT     GTLKRTY        1     0
GGTACTTTGAATACGGCTCAG     GTLNTAQ        1     0
GGTACTTTGAATGCTACTTGG     GTLNATW        1     0
GGTACTTTGACGTCTCCGCTT     GTLTSPL        1     0
GGTACTTTGACTTGGATTACG     GTLTWIT        1     0
GGTACTTTGATGCTGCCGCCT     GTLMLPP        1     0
GGTACTTTGATTATGGTTGCG     GTLIMVA        1     0
GGTACTTTGCAGATGCTGCAG     GTLQMLQ        1     0
GGTACTTTGCAGCCTTGTAAT     GTLQPCN        1     0
GGTACTTTGCAGCGTACGGGT     GTLQRTG        1     0
GGTACTTTGCATCCTACGCCT     GTLHPTP        1     0
GGTACTTTGCATCCTCCTGCT     GTLHPPA        1     0
GGTACTTTGCATCGGCCTCCG     GTLHRPP        1     0
GGTACTTTGCATCGGCTGAAG     GTLHRLK        1     0
GGTACTTTGCATGCGTATCCG     GTLHAYP        1     0
GGTACTTTGCCGATTGTTGAG     GTLPIVE        1     0
GGTACTTTGCCGCGTCCTCTG     GTLPRPL        1     0
GGTACTTTGCCGCTTAGTCCT     GTLPLSP        1     0
GGTACTTTGCCTAATGCGATT     GTLPNAI        1     0
GGTACTTTGCCTATGTCGCTT     GTLPMSL        1     0
GGTACTTTGCCTCTGTTTATT     GTLPLFI        1     0
GGTACTTTGCCTGCGCTTCAG     GTLPALQ        1     0
GGTACTTTGCGGCCTTCGCTT     GTLRPSL        1     0
GGTACTTTGCGTAATTGTGAT     GTLRNCD        1     0
GGTACTTTGCGTGCTGCTGCG     GTLRAAA        1     0
GGTACTTTGCTGACTAGGTTT     GTLLTRF        1     0
GGTACTTTGCTGCAGAATTAT     GTLLQNY        1     0
GGTACTTTGCTGCCTCCGCGT     GTLLPPR        1     0
GGTACTTTGCTGTGGGCGATG     GTLLWAM        1     0
GGTACTTTGCTTTCGCCTCCT     GTLLSPP        1     0
GGTACTTTGCTTTTTCCTCGT     GTLLFPR        1     0
GGTACTTTGGATACTAAGAGT     GTLDTKS        1     0
GGTACTTTGGCGACGGAGCAT     GTLATEH        1     0
GGTACTTTGGCGACTCCGACG     GTLATPT        1     0
GGTACTTTGGCGCATATGCTG     GTLAHML        1     0
GGTACTTTGGCTGGTCCGTCT     GTLAGPS        1     0
GGTACTTTGGGGCGGATTCAT     GTLGRIH        1     0
GGTACTTTGGGTAGTACGATT     GTLGSTI        1     0
GGTACTTTGGTGGGTGCGATT     GTLVGAI        1     0
GGTACTTTGTAGGCGCATGAT     GTLQAHD        1     0
GGTACTTTGTCGACGACTTAT     GTLSTTY        1     0
GGTACTTTTAAGGAGACTCTG     GTFKETL        1     0
GGTACTTTTAATATGAGGCCT     GTFNMRP        1     0
GGTACTTTTAATCGTCTTGGT     GTFNRLG        1     0
GGTACTTTTAATGTGGCGGCT     GTFNVAA        1     0
GGTACTTTTACGGCGCCTTCG     GTFTAPS        1     0
GGTACTTTTAGTAAGCCTCCT     GTFSKPP        1     0
GGTACTTTTAGTTCTCTTCTG     GTFSSLL        1     0
GGTACTTTTATTCATACTATG     GTFIHTM        1     0
GGTACTTTTCAGCCTATGGAT     GTFQPMD        1     0
GGTACTTTTCAGTGGGATCCT     GTFQWDP        1     0
GGTACTTTTCATGGGACTATG     GTFHGTM        1     0
GGTACTTTTCATGTGTTGTCG     GTFHVLS        1     0
GGTACTTTTCCGACTCCTTCT     GTFPTPS        1     0
GGTACTTTTCCGCGGGATATG     GTFPRDM        1     0
GGTACTTTTCCTCGTTGGGTT     GTFPRWV        1     0
GGTACTTTTCCTCTTAATCAG     GTFPLNQ        1     0
GGTACTTTTCCTTTTCTTATG     GTFPFLM        1     0
GGTACTTTTCGGGCGCCTGAT     GTFRAPD        1     0
GGTACTTTTCTGCAGACGGTG     GTFLQTV        1     0
GGTACTTTTCTGCAGGCTGCT     GTFLQAA        1     0
GGTACTTTTGATCTTCGGATT     GTFDLRI        1     0
GGTACTTTTGCTCGTCATAGT     GTFARHS        1     0
GGTACTTTTGTGCGTATTCAG     GTFVRIQ        1     0
GGTACTTTTGTTACGTTTATT     GTFVTFI        1     0
GGTACTTTTGTTCCGTATCCT     GTFVPYP        1     0
GGTACTTTTTGGCTTGCGTCT     GTFWLAS        1     0
GGTACTTTTTTTACTCTGTAT     GTFFTLY        1     0
GGTAGGAAGAATCTGGCGCGG     GRKNLAR        1     0
GGTAGGAATAGTCCGCCTGTT     GRNSPPV        1     0
GGTAGGAATATTCCGAGTCTG     GRNIPSL        1     0
GGTAGGAATATTGTGGCTCCT     GRNIVAP        1     0
GGTAGGAATCCTGCTATGTAT     GRNPAMY        1     0
GGTAGGAATGAGGCTCAGATT     GRNEAQI        1     0
GGTAGGAATGATACGCCGTGG     GRNDTPW        1     0
GGTAGGAATGCGGGTCCGTAT     GRNAGPY        1     0
GGTAGGAATGCTCCTCATATG     GRNAPHM        1     0
GGTAGGAATGGTGAGGTTCGG     GRNGEVR        1     0
GGTAGGAATTGTGAGGTTCGG     GRNCEVR        1     0
GGTAGGACGACGACGGAGGCT     GRTTTEA        1     0
GGTAGGACGACGAGTTTTGAT     GRTTSFD        1     0
GGTAGGACGACGATTACGCCT     GRTTITP        1     0
GGTAGGACGACGCTGCCGCGG     GRTTLPR        1     0
GGTAGGACGACGTCGACTGTG     GRTTSTV        1     0
GGTAGGACGACGTGGACTTCG     GRTTWTS        1     0
GGTAGGACGACTATTACTGGG     GRTTITG        1     0
GGTAGGACGACTCAGCTTCCT     GRTTQLP        1     0
GGTAGGACGACTCCTCATATT     GRTTPHI        1     0
GGTAGGACGACTCCTCCGCCT     GRTTPPP        1     0
GGTAGGACGACTGAGACGCCG     GRTTETP        1     0
GGTAGGACGACTTCGATTCAG     GRTTSIQ        1     0
GGTAGGACGATGCAGAGTTTG     GRTMQSL        1     0
GGTAGGACGATGCAGCCGGAT     GRTMQPD        1     0
GGTAGGACGATGCCGGAGATT     GRTMPEI        1     0
GGTAGGACGATTACGCCTGTT     GRTITPV        1     0
GGTAGGACGATTCCTTTTAAG     GRTIPFK        1     0
GGTAGGACGATTTCGCCGCGT     GRTISPR        1     0
GGTAGGACGCAGCCTGTGCAT     GRTQPVH        1     0
GGTAGGACGCAGCCTTATACT     GRTQPYT        1     0
GGTAGGACGCAGGCGGTGCCG     GRTQAVP        1     0
GGTAGGACGCATGTTCCGAGT     GRTHVPS        1     0
GGTAGGACGCATTAGCTGCAT     GRTHQLH        1     0
GGTAGGACGCCGCATTCTATG     GRTPHSM        1     0
GGTAGGACGCCGCCTCTTACG     GRTPPLT        1     0
GGTAGGACGCCGGTGCTTGCT     GRTPVLA        1     0
GGTAGGACGCCGTATTTGGTG     GRTPYLV        1     0
GGTAGGACGCCTACGCATGCT     GRTPTHA        1     0
GGTAGGACGCCTACTCCGGCG     GRTPTPA        1     0
GGTAGGACGCCTACTCGTGAG     GRTPTRE        1     0
GGTAGGACGCCTATGGTGTTT     GRTPMVF        1     0
GGTAGGACGCCTATTATGTAG     GRTPIMQ        1     0
GGTAGGACGCCTATTGATGCG     GRTPIDA        1     0
GGTAGGACGCCTCCGTAGGCT     GRTPPQA        1     0
GGTAGGACGCCTCCTATTCTT     GRTPPIL        1     0
GGTAGGACGCCTCTGTATCTT     GRTPLYL        1     0
GGTAGGACGCCTCTTACGCAG     GRTPLTQ        1     0
GGTAGGACGCCTGAGCATATG     GRTPEHM        1     0
GGTAGGACGCCTGTGGATTTT     GRTPVDF        1     0
GGTAGGACGCCTTCGACGCAG     GRTPSTQ        1     0
GGTAGGACGCTGCAGACGAGT     GRTLQTS        1     0
GGTAGGACGCTGCCTCCGCTG     GRTLPPL        1     0
GGTAGGACGCTGGAGCATCAG     GRTLEHQ        1     0
GGTAGGACGCTGTCGAGTTTT     GRTLSSF        1     0
GGTAGGACGCTTCCGCTTTTG     GRTLPLL        1     0
GGTAGGACGCTTGAGACTCCG     GRTLETP        1     0
GGTAGGACGGAGACGTATGCG     GRTETYA        1     0
GGTAGGACGGAGCTGCAGTTT     GRTELQF        1     0
GGTAGGACGGAGGAGGCTTAG     GRTEEAQ        1     0
GGTAGGACGGAGTTGTCTTGT     GRTELSC        1     0
GGTAGGACGGATACTAAGCTG     GRTDTKL        1     0
GGTAGGACGGATATGCCGATT     GRTDMPI        1     0
GGTAGGACGGATCTGACTCAG     GRTDLTQ        1     0
GGTAGGACGGATCTGCATTCG     GRTDLHS        1     0
GGTAGGACGGATCTGCCGCTG     GRTDLPL        1     0
GGTAGGACGGATTTGCCTTTG     GRTDLPL        1     0
GGTAGGACGGCGGCGAATCCT     GRTAANP        1     0
GGTAGGACGGCTAATCAGCCT     GRTANQP        1     0
GGTAGGACGGCTCTTGTTCAT     GRTALVH        1     0
GGTAGGACGGTGACTACTCTT     GRTVTTL        1     0
GGTAGGACGGTGCAGCCTCAG     GRTVQPQ        1     0
GGTAGGACGGTTATTTTTGAG     GRTVIFE        1     0
GGTAGGACGTCGCAGTATGTG     GRTSQYV        1     0
GGTAGGACGTCTACTTCGCCT     GRTSTSP        1     0
GGTAGGACGTCTAGTGCGATT     GRTSSAI        1     0
GGTAGGACGTTTATTGCTGAT     GRTFIAD        1     0
GGTAGGACTACGCAGGCTACT     GRTTQAT        1     0
GGTAGGACTACGCTGTGGGAG     GRTTLWE        1     0
GGTAGGACTACTCCGGATCCT     GRTTPDP        1     0
GGTAGGACTACTCCTTCGCCT     GRTTPSP        1     0
GGTAGGACTACTCTGCCTTGG     GRTTLPW        1     0
GGTAGGACTACTTCTGCTACG     GRTTSAT        1     0
GGTAGGACTATGCTGTCTCTT     GRTMLSL        1     0
GGTAGGACTATTACGGAGCTG     GRTITEL        1     0
GGTAGGACTCAGCAGAATGAT     GRTQQND        1     0
GGTAGGACTCAGGCTTCTGCT     GRTQASA        1     0
GGTAGGACTCAGGTGCCGGCG     GRTQVPA        1     0
GGTAGGACTCCGACGGCTATG     GRTPTAM        1     0
GGTAGGACTCCGATTCATCCT     GRTPIHP        1     0
GGTAGGACTCCTACTACGCCT     GRTPTTP        1     0
GGTAGGACTCCTGAGCATATG     GRTPEHM        1     0
GGTAGGACTCCTGCTTCGCCT     GRTPASP        1     0
GGTAGGACTCCTGTGATGGTG     GRTPVMV        1     0
GGTAGGACTCCTTCTATTATG     GRTPSIM        1     0
GGTAGGACTGAGGCTGGTGAG     GRTEAGE        1     0
GGTAGGACTGCTGGGCTGCTT     GRTAGLL        1     0
GGTAGGACTGTGCATCATATG     GRTVHHM        1     0
GGTAGGACTGTGCCGACTCCT     GRTVPTP        1     0
GGTAGGACTGTTACTTCGCCT     GRTVTSP        1     0
GGTAGGACTGTTGCTAATCCG     GRTVANP        1     0
GGTAGGACTTCGCATGAGCTT     GRTSHEL        1     0
GGTAGGACTTCGGATGTTGCG     GRTSDVA        1     0
GGTAGGACTTGTCAGTCGGCT     GRTCQSA        1     0
GGTAGGACTTTTCAGCTGCCG     GRTFQLP        1     0
GGTAGGAGTAATCATGATGCT     GRSNHDA        1     0
GGTAGGAGTACTTTGCAGGAG     GRSTLQE        1     0
GGTAGGAGTAGTCCGTCTTGG     GRSSPSW        1     0
GGTAGGAGTATGCCGCCGCTT     GRSMPPL        1     0
GGTAGGAGTCCGACTCATTGT     GRSPTHC        1     0
GGTAGGAGTCCTATTCAAATG     GRSPIQM        1     0
GGTAGGAGTCTGCTGAGTTTT     GRSLLSF        1     0
GGTAGGAGTGATGCGTGGACT     GRSDAWT        1     0
GGTAGGAGTGCGGAGTTGCAT     GRSAELH        1     0
GGTAGGAGTGTGCTGACTGCG     GRSVLTA        1     0
GGTAGGAGTTTGGAGACGTAT     GRSLETY        1     0
GGTAGGATGACGCCGTGGGTT     GRMTPWV        1     0
GGTAGGATGCAGACGCATTAT     GRMQTHY        1     0
GGTAGGATGCATATGTCTAAT     GRMHMSN        1     0
GGTAGGATGCATCTGCCTTAG     GRMHLPQ        1     0
GGTAGGATGCATTCTGCGACT     GRMHSAT        1     0
GGTAGGATGCATTGGTCTGAT     GRMHWSD        1     0
GGTAGGATGCCGACGCTGATG     GRMPTLM        1     0
GGTAGGATGCCGAGTCCTACG     GRMPSPT        1     0
GGTAGGATGCCGATTCAGTTT     GRMPIQF        1     0
GGTAGGATGCCGGGTTATGAG     GRMPGYE        1     0
GGTAGGATGCCGTTGATTCCT     GRMPLIP        1     0
GGTAGGATGCCGTTTCTGCCT     GRMPFLP        1     0
GGTAGGATGCCTCCGACTATG     GRMPPTM        1     0
GGTAGGATGCCTCCGCCGCGG     GRMPPPR        1     0
GGTAGGATGCCTGCTTTGACG     GRMPALT        1     0
GGTAGGATGCTGAGTATGTCT     GRMLSMS        1     0
GGTAGGATGCTGCAGTTGACT     GRMLQLT        1     0
GGTAGGATGCTGCTTCCTTAT     GRMLLPY        1     0
GGTAGGATGCTGGATCCTCGG     GRMLDPR        1     0
GGTAGGATGGAGCATCCGACT     GRMEHPT        1     0
GGTAGGATGGATACGTGGCCT     GRMDTWP        1     0
GGTAGGATGGCGCATGCTACG     GRMAHAT        1     0
GGTAGGATGGCTGAGGCGTCT     GRMAEAS        1     0
GGTAGGATGGCTTCGGTTTCT     GRMASVS        1     0
GGTAGGATGGCTTCTACGACT     GRMASTT        1     0
GGTAGGATGGTGTCGACTGCT     GRMVSTA        1     0
GGTAGGATGGTTCAGACGAGT     GRMVQTS        1     0
GGTAGGATGTATACTAATTCG     GRMYTNS        1     0
GGTAGGATGTCTCCTTATACT     GRMSPYT        1     0
GGTAGGATGTCTTTGGCGCCT     GRMSLAP        1     0
GGTAGGATTACGACGACGCCG     GRITTTP        1     0
GGTAGGATTACGACGCTGCCG     GRITTLP        1     0
GGTAGGATTAGTCCGGCTCAT     GRISPAH        1     0
GGTAGGATTATGGGTCAGCCG     GRIMGQP        1     0
GGTAGGATTATGTCTATTCGG     GRIMSIR        1     0
GGTAGGATTCAGACGCCTCAT     GRIQTPH        1     0
GGTAGGATTCAGCCGATGGGT     GRIQPMG        1     0
GGTAGGATTCCGACGTGTCAT     GRIPTCH        1     0
GGTAGGATTCTGCCTTTTGTG     GRILPFV        1     0
GGTAGGATTCTTTCGCCGGAT     GRILSPD        1     0
GGTAGGATTGCGCATCTGTTT     GRIAHLF        1     0
GGTAGGATTTCGCATTCTAAT     GRISHSN        1     0
GGTAGGATTTCGTTGCCTCTT     GRISLPL        1     0
GGTAGGATTTCTCTTATGCAT     GRISLMH        1     0
GGTAGGCAGATGCCGTGGCCG     GRQMPWP        1     0
GGTAGGCAGATGGTGGCTATG     GRQMVAM        1     0
GGTAGGCAGCCGACTCCGAAT     GRQPTPN        1     0
GGTAGGCAGCCGACTCCGCAT     GRQPTPH        1     0
GGTAGGCAGCCGATTGGGACG     GRQPIGT        1     0
GGTAGGCAGCCGCCGTCTCCT     GRQPPSP        1     0
GGTAGGCAGCCGCTGAGTCAT     GRQPLSH        1     0
GGTAGGCAGCCGCTGCCTGAT     GRQPLPD        1     0
GGTAGGCAGCCGGTGCCGGAG     GRQPVPE        1     0
GGTAGGCAGCCGGTTATGATG     GRQPVMM        1     0
GGTAGGCAGCCTATTGTGCCG     GRQPIVP        1     0
GGTAGGCAGCCTCCGCTTCCG     GRQPPLP        1     0
GGTAGGCAGCCTCCTACGCCT     GRQPPTP        1     0
GGTAGGCAGCCTCCTATTCAG     GRQPPIQ        1     0
GGTAGGCAGCCTCCTCAGCAG     GRQPPQQ        1     0
GGTAGGCAGCCTGCTTTTACG     GRQPAFT        1     0
GGTAGGCAGCCTTATCATACT     GRQPYHT        1     0
GGTAGGCAGCTGCATCTTCCT     GRQLHLP        1     0
GGTAGGCAGCTTACTCCTCCG     GRQLTPP        1     0
GGTAGGCAGCTTAGTCATGTT     GRQLSHV        1     0
GGTAGGCAGCTTCCGCCTCCT     GRQLPPP        1     0
GGTAGGCAGGAGTATCCGCCT     GRQEYPP        1     0
GGTAGGCAGGATCATATGCAG     GRQDHMQ        1     0
GGTAGGCAGGATGCGCGGGAT     GRQDARD        1     0
GGTAGGCAGGCGCTGTCGATG     GRQALSM        1     0
GGTAGGCAGGCGCTTGATATT     GRQALDI        1     0
GGTAGGCAGGCGGATCCGGGG     GRQADPG        1     0
GGTAGGCAGGCGGCTCCGGTG     GRQAAPV        1     0
GGTAGGCAGGCTCCGTCTTTG     GRQAPSL        1     0
GGTAGGCAGGCTCCTACGGTG     GRQAPTV        1     0
GGTAGGCAGGCTCCTCAGCTG     GRQAPQL        1     0
GGTAGGCAGGCTCTTGATCAG     GRQALDQ        1     0
GGTAGGCAGGCTGTTCATAGT     GRQAVHS        1     0
GGTAGGCAGGCTGTTCTTCTT     GRQAVLL        1     0
GGTAGGCAGTATCTTCCTGTG     GRQYLPV        1     0
GGTAGGCAGTTGCAGCTTTAT     GRQLQLY        1     0
GGTAGGCATAATAATCAGGTT     GRHNNQV        1     0
GGTAGGCATAATATTGCGCTT     GRHNIAL        1     0
GGTAGGCATAATCCTGCTACG     GRHNPAT        1     0
GGTAGGCATACGGGGTCTGAG     GRHTGSE        1     0
GGTAGGCATACTTGTCCTTCT     GRHTCPS        1     0
GGTAGGCATATGCAGCTTTTT     GRHMQLF        1     0
GGTAGGCATATGGCGACTCTG     GRHMATL        1     0
GGTAGGCATATGTCGCTTCCT     GRHMSLP        1     0
GGTAGGCATATTACGGCTTTG     GRHITAL        1     0
GGTAGGCATCATACTATTGTG     GRHHTIV        1     0
GGTAGGCATCATATGCATCCG     GRHHMHP        1     0
GGTAGGCATCCGGAGCGTCCT     GRHPERP        1     0
GGTAGGCATCCGGATCCTCAG     GRHPDPQ        1     0
GGTAGGCATCCGGCTTATATG     GRHPAYM        1     0
GGTAGGCATCCGGTTCAGCTG     GRHPVQL        1     0
GGTAGGCATCCTACGACTTCG     GRHPTTS        1     0
GGTAGGCATCCTCAGACTCCT     GRHPQTP        1     0
GGTAGGCATCCTCCGAATCAT     GRHPPNH        1     0
GGTAGGCATCCTGATCCGTCT     GRHPDPS        1     0
GGTAGGCATCCTGCGACGCTT     GRHPATL        1     0
GGTAGGCATCCTTCGTTTCAG     GRHPSFQ        1     0
GGTAGGCATCTGGGTACTTAT     GRHLGTY        1     0
GGTAGGCATCTGGTTACGAGT     GRHLVTS        1     0
GGTAGGCATCTTCCGTTGCAT     GRHLPLH        1     0
GGTAGGCATCTTCTTAATGCG     GRHLLNA        1     0
GGTAGGCATGAGCTTTATTCT     GRHELYS        1     0
GGTAGGCATGATATTACTCCT     GRHDITP        1     0
GGTAGGCATGATCTGCCTGCT     GRHDLPA        1     0
GGTAGGCATGATCTTGAGGCT     GRHDLEA        1     0
GGTAGGCATGATGTTGGGACT     GRHDVGT        1     0
GGTAGGCATGATTTGCAGCCG     GRHDLQP        1     0
GGTAGGCATGCGTCGACTCAG     GRHASTQ        1     0
GGTAGGCATGCGTCGCTTTGG     GRHASLW        1     0
GGTAGGCATGCTAATTCTCTG     GRHANSL        1     0
GGTAGGCATGCTCCTGTTATT     GRHAPVI        1     0
GGTAGGCATGGTGAGCCGCTG     GRHGEPL        1     0
GGTAGGCATGGTGATACGTCG     GRHGDTS        1     0
GGTAGGCATGTGACTCCGTTT     GRHVTPF        1     0
GGTAGGCATGTTTATAATACG     GRHVYNT        1     0
GGTAGGCATTATGTGCATCCT     GRHYVHP        1     0
GGTAGGCATTCGGAGGGTCTT     GRHSEGL        1     0
GGTAGGCATTGTGATGCGCCG     GRHCDAP        1     0
GGTAGGCATTTTCCTCCTACG     GRHFPPT        1     0
GGTAGGCATTTTGCGCTGTAT     GRHFALY        1     0
GGTAGGCCGAATCATATGACG     GRPNHMT        1     0
GGTAGGCCGAATCATCCTGCG     GRPNHPA        1     0
GGTAGGCCGAATGATCCGTCT     GRPNDPS        1     0
GGTAGGCCGACGAATCCTATT     GRPTNPI        1     0
GGTAGGCCGACGTATCTTCAT     GRPTYLH        1     0
GGTAGGCCGACGTTAGGGCCT     GRPTLGP        1     0
GGTAGGCCGACTCATGGGGAG     GRPTHGE        1     0
GGTAGGCCGACTCCTAATTTG     GRPTPNL        1     0
GGTAGGCCGACTGGGCTGTCT     GRPTGLS        1     0
GGTAGGCCGAGGCCGATGTAT     GRPRPMY        1     0
GGTAGGCCGAGTGTGACTCTT     GRPSVTL        1     0
GGTAGGCCGAGTTATGCTTTG     GRPSYAL        1     0
GGTAGGCCGATACAGCCTAGT     GRPIQPS        1     0
GGTAGGCCGATGCATACTACT     GRPMHTT        1     0
GGTAGGCCGATGCATGTGCTG     GRPMHVL        1     0
GGTAGGCCGATGCATTGGCTT     GRPMHWL        1     0
GGTAGGCCGATGGGGTATGAG     GRPMGYE        1     0
GGTAGGCCGATTCTTCATCTT     GRPILHL        1     0
GGTAGGCCGATTGAGATGCGG     GRPIEMR        1     0
GGTAGGCCGATTGCTAGTTGG     GRPIASW        1     0
GGTAGGCCGCAGACGAGTGTT     GRPQTSV        1     0
GGTAGGCCGCAGCATATTGTT     GRPQHIV        1     0
GGTAGGCCGCAGTTTTAGATT     GRPQFQI        1     0
GGTAGGCCGCATACGCATCCG     GRPHTHP        1     0
GGTAGGCCGCATACTATTCCG     GRPHTIP        1     0
GGTAGGCCGCATATGGGGGTT     GRPHMGV        1     0
GGTAGGCCGCATCTTTATATG     GRPHLYM        1     0
GGTAGGCCGCATTATTTTGAT     GRPHYFD        1     0
GGTAGGCCGCCACTGCCTCTG     GRPPLPL        1     0
GGTAGGCCGCCGACTGTTCGT     GRPPTVR        1     0
GGTAGGCCGCCGCATCATCCG     GRPPHHP        1     0
GGTAGGCCGCCGCCGATTCCG     GRPPPIP        1     0
GGTAGGCCGCCGCCTGCGCTG     GRPPPAL        1     0
GGTAGGCCGCCGCCTGTGATG     GRPPPVM        1     0
GGTAGGCCGCCGCTGTCTTAT     GRPPLSY        1     0
GGTAGGCCGCCGCTTCTTAGT     GRPPLLS        1     0
GGTAGGCCGCCGGCGCTGCTG     GRPPALL        1     0
GGTAGGCCGCCGGTTCTTTCG     GRPPVLS        1     0
GGTAGGCCGCCGTGTCTTGTG     GRPPCLV        1     0
GGTAGGCCGCCGTTGTAGATT     GRPPLQI        1     0
GGTAGGCCGCCTAATGCGCAT     GRPPNAH        1     0
GGTAGGCCGCCTACGCAGGTG     GRPPTQV        1     0
GGTAGGCCGCCTAGTTCTATG     GRPPSSM        1     0
GGTAGGCCGCCTATGCAGTCT     GRPPMQS        1     0
GGTAGGCCGCCTATTCAGAAT     GRPPIQN        1     0
GGTAGGCCGCCTATTCCTGAT     GRPPIPD        1     0
GGTAGGCCGCCTATTGGTACG     GRPPIGT        1     0
GGTAGGCCGCCTCAGTATTCG     GRPPQYS        1     0
GGTAGGCCGCCTCCGACTCTG     GRPPPTL        1     0
GGTAGGCCGCCTCTTGTGACG     GRPPLVT        1     0
GGTAGGCCGCCTGAGCCGCGG     GRPPEPR        1     0
GGTAGGCCGCCTGAGGTGCTG     GRPPEVL        1     0
GGTAGGCCGCCTGCGATTTCG     GRPPAIS        1     0
GGTAGGCCGCCTTATATTTAT     GRPPYIY        1     0
GGTAGGCCGCCTTCTCCTTTT     GRPPSPF        1     0
GGTAGGCCGCTGACGGGGGCG     GRPLTGA        1     0
GGTAGGCCGCTGATGAGTCTG     GRPLMSL        1     0
GGTAGGCCGCTGTATCATAAT     GRPLYHN        1     0
GGTAGGCCGCTGTGGCCTATG     GRPLWPM        1     0
GGTAGGCCGCTGTTGTAGACG     GRPLLQT        1     0
GGTAGGCCGCTTAATCCTTGT     GRPLNPC        1     0
GGTAGGCCGCTTACTAATGAT     GRPLTND        1     0
GGTAGGCCGCTTCTTCATTTG     GRPLLHL        1     0
GGTAGGCCGCTTGTGATTACT     GRPLVIT        1     0
GGTAGGCCGCTTTCGTATGAG     GRPLSYE        1     0
GGTAGGCCGGAGATGCTGTCG     GRPEMLS        1     0
GGTAGGCCGGATACGACGCTG     GRPDTTL        1     0
GGTAGGCCGGATATTCCGAAT     GRPDIPN        1     0
GGTAGGCCGGATCAGCCTTCG     GRPDQPS        1     0
GGTAGGCCGGATGCGATGAAT     GRPDAMN        1     0
GGTAGGCCGGATTGGGCGATG     GRPDWAM        1     0
GGTAGGCCGGCGAATGGGTTT     GRPANGF        1     0
GGTAGGCCGGCGGAGCATGTG     GRPAEHV        1     0
GGTAGGCCGGCGTGGAGTCCT     GRPAWSP        1     0
GGTAGGCCGGCTATGACTACG     GRPAMTT        1     0
GGTAGGCCGGCTGATCTGCTT     GRPADLL        1     0
GGTAGGCCGGCTTATAATGGT     GRPAYNG        1     0
GGTAGGCCGGTGATGCAGCCG     GRPVMQP        1     0
GGTAGGCCGGTGCCGGTTGAT     GRPVPVD        1     0
GGTAGGCCGGTGCCTGTTCAG     GRPVPVQ        1     0
GGTAGGCCGGTGTAGACTCTT     GRPVQTL        1     0
GGTAGGCCGGTTACGCATTCT     GRPVTHS        1     0
GGTAGGCCGGTTCCGCATCTT     GRPVPHL        1     0
GGTAGGCCGGTTCTTTCGTAT     GRPVLSY        1     0
GGTAGGCCGGTTGTGCATGCG     GRPVVHA        1     0
GGTAGGCCGGTTTCGGCTTCT     GRPVSAS        1     0
GGTAGGCCGGTTTGGGTGCAT     GRPVWVH        1     0
GGTAGGCCGTATCTGCCGACT     GRPYLPT        1     0
GGTAGGCCGTCGCCTCCGACG     GRPSPPT        1     0
GGTAGGCCGTCGTGGCCGTAT     GRPSWPY        1     0
GGTAGGCCGTCTCCTCTGTAT     GRPSPLY        1     0
GGTAGGCCGTCTGTTGCGTTG     GRPSVAL        1     0
GGTAGGCCGTGGAGTGCTCCT     GRPWSAP        1     0
GGTAGGCCGTGGATTCCTTAG     GRPWIPQ        1     0
GGTAGGCCGTGTCATTATAAT     GRPCHYN        1     0
GGTAGGCCGTGTGAGCCGCTT     GRPCEPL        1     0
GGTAGGCCGTTGCATGAGGAT     GRPLHED        1     0
GGTAGGCCGTTGTCTGTGCAG     GRPLSVQ        1     0
GGTAGGCCTAATAGTGATTAT     GRPNSDY        1     0
GGTAGGCCTAATATGGCGCCG     GRPNMAP        1     0
GGTAGGCCTAATCTTGTTCCG     GRPNLVP        1     0
GGTAGGCCTAATGATCTTTTT     GRPNDLF        1     0
GGTAGGCCTACGAATGCGCTG     GRPTNAL        1     0
GGTAGGCCTACGCTGGGTCTG     GRPTLGL        1     0
GGTAGGCCTACTACTAATTGT     GRPTTNC        1     0
GGTAGGCCTACTCCTCCGGCG     GRPTPPA        1     0
GGTAGGCCTACTCCTTGTTCT     GRPTPCS        1     0
GGTAGGCCTACTGTTTGTGCT     GRPTVCA        1     0
GGTAGGCCTAGTCTGCCGCTT     GRPSLPL        1     0
GGTAGGCCTAGTGCGCCTCTG     GRPSAPL        1     0
GGTAGGCCTAGTTCGCCTCTG     GRPSSPL        1     0
GGTAGGCCTATGCCGGCGCCT     GRPMPAP        1     0
GGTAGGCCTATGGTTGCGCAT     GRPMVAH        1     0
GGTAGGCCTATTAATAGTTAT     GRPINSY        1     0
GGTAGGCCTATTACGCCGACT     GRPITPT        1     0
GGTAGGCCTATTACTGCTCTT     GRPITAL        1     0
GGTAGGCCTATTCAGTCGCAT     GRPIQSH        1     0
GGTAGGCCTATTGCTCATTCG     GRPIAHS        1     0
GGTAGGCCTCAGACTTCTCCT     GRPQTSP        1     0
GGTAGGCCTCAGAGTATTATG     GRPQSIM        1     0
GGTAGGCCTCAGCTGCCGCTT     GRPQLPL        1     0
GGTAGGCCTCAGGCGTATCAT     GRPQAYH        1     0
GGTAGGCCTCATCAGGAGGGT     GRPHQEG        1     0
GGTAGGCCTCATCCGAGTATT     GRPHPSI        1     0
GGTAGGCCTCATTATCCGTCT     GRPHYPS        1     0
GGTAGGCCTCCGACTACTCCG     GRPPTTP        1     0
GGTAGGCCTCCGAGTCCTGAG     GRPPSPE        1     0
GGTAGGCCTCCGCTTGGTATT     GRPPLGI        1     0
GGTAGGCCTCCGTTGACTGAT     GRPPLTD        1     0
GGTAGGCCTCCGTTTCCGATT     GRPPFPI        1     0
GGTAGGCCTCCTACTAAGCCG     GRPPTKP        1     0
GGTAGGCCTCCTACTCCGCCT     GRPPTPP        1     0
GGTAGGCCTCCTAGTACTATT     GRPPSTI        1     0
GGTAGGCCTCCTCAGACGCGT     GRPPQTR        1     0
GGTAGGCCTCCTCAGCTGGGG     GRPPQLG        1     0
GGTAGGCCTCCTCCGCATATG     GRPPPHM        1     0
GGTAGGCCTCCTCCTCATCGG     GRPPPHR        1     0
GGTAGGCCTCCTGCTACGCCG     GRPPATP        1     0
GGTAGGCCTCCTGGTCTGCCG     GRPPGLP        1     0
GGTAGGCCTCCTTCTACGCCG     GRPPSTP        1     0
GGTAGGCCTCTGCTTCCGACG     GRPLLPT        1     0
GGTAGGCCTCTGCTTCTTCCT     GRPLLLP        1     0
GGTAGGCCTCTGTATGCGACG     GRPLYAT        1     0
GGTAGGCCTCTGTCGTTGTCG     GRPLSLS        1     0
GGTAGGCCTCTTCCGTGGACG     GRPLPWT        1     0
GGTAGGCCTCTTCTGAATTCG     GRPLLNS        1     0
GGTAGGCCTGAGCTTCATCTT     GRPELHL        1     0
GGTAGGCCTGATACGCATAGT     GRPDTHS        1     0
GGTAGGCCTGATCTGTCTCTG     GRPDLSL        1     0
GGTAGGCCTGATTCGCCGAGG     GRPDSPR        1     0
GGTAGGCCTGCGCTTCCTGGT     GRPALPG        1     0
GGTAGGCCTGCGCTTGTGATG     GRPALVM        1     0
GGTAGGCCTGCGTTGGCGCAT     GRPALAH        1     0
GGTAGGCCTGCTAGTTATCAG     GRPASYQ        1     0
GGTAGGCCTGCTCATCTTGTT     GRPAHLV        1     0
GGTAGGCCTGCTGCTATGTAG     GRPAAMQ        1     0
GGTAGGCCTGCTGCTTCGCTT     GRPAASL        1     0
GGTAGGCCTGCTGGTCTTCCT     GRPAGLP        1     0
GGTAGGCCTGGGGCGGGTGAG     GRPGAGE        1     0
GGTAGGCCTGGTCTTGAGCCG     GRPGLEP        1     0
GGTAGGCCTGTGATTAGTTCT     GRPVISS        1     0
GGTAGGCCTGTGCATGGTACG     GRPVHGT        1     0
GGTAGGCCTGTGCCTGCGACT     GRPVPAT        1     0
GGTAGGCCTGTGGCTTTGGGG     GRPVALG        1     0
GGTAGGCCTGTTATTGCTTCG     GRPVIAS        1     0
GGTAGGCCTGTTGGTACGACG     GRPVGTT        1     0
GGTAGGCCTTAGACTATTCCG     GRPQTIP        1     0
GGTAGGCCTTATCCTACTATT     GRPYPTI        1     0
GGTAGGCCTTATGCGGTTTCG     GRPYAVS        1     0
GGTAGGCCTTATTCGATGACT     GRPYSMT        1     0
GGTAGGCCTTCGACGCAGCCT     GRPSTQP        1     0
GGTAGGCCTTCGGGGCTGATT     GRPSGLI        1     0
GGTAGGCCTTCTCCTCAGTCT     GRPSPQS        1     0
GGTAGGCCTTCTCTTGTTGCT     GRPSLVA        1     0
GGTAGGCCTTGTGATGCTCCG     GRPCDAP        1     0
GGTAGGCCTTGTTGTCCGTCT     GRPCCPS        1     0
GGTAGGCCTTTTACTGTTGAT     GRPFTVD        1     0
GGTAGGCCTTTTGCTAGTGCG     GRPFASA        1     0
GGTAGGCGTAATCTGGCTCTT     GRRNLAL        1     0
GGTAGGCTGAATATGACGCAT     GRLNMTH        1     0
GGTAGGCTGAATGCTACTCCT     GRLNATP        1     0
GGTAGGCTGAATGTTGCGACG     GRLNVAT        1     0
GGTAGGCTGACGACGCCGAAT     GRLTTPN        1     0
GGTAGGCTGACGTTTACTGCT     GRLTFTA        1     0
GGTAGGCTGACTGATCCTGTT     GRLTDPV        1     0
GGTAGGCTGACTGCGACTCCT     GRLTATP        1     0
GGTAGGCTGACTGCTACGTAT     GRLTATY        1     0
GGTAGGCTGAGTATGATGTCT     GRLSMMS        1     0
GGTAGGCTGAGTGCTCATGTT     GRLSAHV        1     0
GGTAGGCTGAGTTTTTCGCCG     GRLSFSP        1     0
GGTAGGCTGATGACGACTTCT     GRLMTTS        1     0
GGTAGGCTGATGAGTGGGCAT     GRLMSGH        1     0
GGTAGGCTGATGTATATGACG     GRLMYMT        1     0
GGTAGGCTGCAGACGATTATG     GRLQTIM        1     0
GGTAGGCTGCAGAGTTCTGAT     GRLQSSD        1     0
GGTAGGCTGCAGATGGTTGCT     GRLQMVA        1     0
GGTAGGCTGCAGATTCTGTAT     GRLQILY        1     0
GGTAGGCTGCAGGAGTCGATT     GRLQESI        1     0
GGTAGGCTGCAGGCTAGTGCT     GRLQASA        1     0
GGTAGGCTGCAGTCGCTTTAT     GRLQSLY        1     0
GGTAGGCTGCATATTCCTTGG     GRLHIPW        1     0
GGTAGGCTGCATCTGCCTGAG     GRLHLPE        1     0
GGTAGGCTGCATTGGTCGATT     GRLHWSI        1     0
GGTAGGCTGCCGAATTTTCTT     GRLPNFL        1     0
GGTAGGCTGCCGGAGCGTAAG     GRLPERK        1     0
GGTAGGCTGCCGGAGTAGATT     GRLPEQI        1     0
GGTAGGCTGCCGGTTCCGGAG     GRLPVPE        1     0
GGTAGGCTGCCGTTTGATCCT     GRLPFDP        1     0
GGTAGGCTGCCTAAGCCGACT     GRLPKPT        1     0
GGTAGGCTGCCTAATACGTTG     GRLPNTL        1     0
GGTAGGCTGCCTAATCTTAAG     GRLPNLK        1     0
GGTAGGCTGCCTACGCTTTAT     GRLPTLY        1     0
GGTAGGCTGCCTAGTGATGCT     GRLPSDA        1     0
GGTAGGCTGCCTCATACTTAG     GRLPHTQ        1     0
GGTAGGCTGCCTCCGAATTGG     GRLPPNW        1     0
GGTAGGCTGCCTGCGCTTAAG     GRLPALK        1     0
GGTAGGCTGCCTTCTATGGAG     GRLPSME        1     0
GGTAGGCTGCTGCAGTATGCT     GRLLQYA        1     0
GGTAGGCTGCTGGATACGTCG     GRLLDTS        1     0
GGTAGGCTGCTGGCGGCTCAT     GRLLAAH        1     0
GGTAGGCTGCTGGTTGTGACG     GRLLVVT        1     0
GGTAGGCTGCTTCATGCTTCT     GRLLHAS        1     0
GGTAGGCTGCTTCCTAATCTT     GRLLPNL        1     0
GGTAGGCTGCTTGCGTATCCT     GRLLAYP        1     0
GGTAGGCTGGAGGGGCTTCAT     GRLEGLH        1     0
GGTAGGCTGGAGTATACTTTT     GRLEYTF        1     0
GGTAGGCTGGATCAGATTGGT     GRLDQIG        1     0
GGTAGGCTGGATCCGACTTCG     GRLDPTS        1     0
GGTAGGCTGGATCCGTCGATT     GRLDPSI        1     0
GGTAGGCTGGATGATTCTTGG     GRLDDSW        1     0
GGTAGGCTGGATGTTAGTTGT     GRLDVSC        1     0
GGTAGGCTGGATGTTTATTTG     GRLDVYL        1     0
GGTAGGCTGGCGAAGGATGCT     GRLAKDA        1     0
GGTAGGCTGGCGATTCCTACT     GRLAIPT        1     0
GGTAGGCTGGCGCATATTAGT     GRLAHIS        1     0
GGTAGGCTGGCTACGCTGGGG     GRLATLG        1     0
GGTAGGCTGGCTCATGCGACG     GRLAHAT        1     0
GGTAGGCTGGCTGGTCATCCT     GRLAGHP        1     0
GGTAGGCTGGGTCCGATTCAG     GRLGPIQ        1     0
GGTAGGCTGGTGCCGACTTAT     GRLVPTY        1     0
GGTAGGCTGGTGCCGGTGCAT     GRLVPVH        1     0
GGTAGGCTGGTTTATGTTGAT     GRLVYVD        1     0
GGTAGGCTGTATGATACTATG     GRLYDTM        1     0
GGTAGGCTGTATTCGCATGCG     GRLYSHA        1     0
GGTAGGCTGTCAAATGCGGAG     GRLSNAE        1     0
GGTAGGCTGTCGAATGTTGGG     GRLSNVG        1     0
GGTAGGCTGTCGACTGCTATG     GRLSTAM        1     0
GGTAGGCTGTCGTCGCCTCAG     GRLSSPQ        1     0
GGTAGGCTGTCTACGCATCAT     GRLSTHH        1     0
GGTAGGCTGTCTATTGATTCT     GRLSIDS        1     0
GGTAGGCTGTTGGAGCTTCCT     GRLLELP        1     0
GGTAGGCTGTTTACTTTGGTT     GRLFTLV        1     0
GGTAGGCTTACTATTTGTGTG     GRLTICV        1     0
GGTAGGCTTAGTCCGCCGGAT     GRLSPPD        1     0
GGTAGGCTTATGCAGACTTGT     GRLMQTC        1     0
GGTAGGCTTATGCATGTGGCG     GRLMHVA        1     0
GGTAGGCTTCAGCTGCTTTTG     GRLQLLL        1     0
GGTAGGCTTCAGGGGACGACT     GRLQGTT        1     0
GGTAGGCTTCAGGTGAGTACT     GRLQVST        1     0
GGTAGGCTTCAGTTTACGGTG     GRLQFTV        1     0
GGTAGGCTTCATTGGCAGCTG     GRLHWQL        1     0
GGTAGGCTTCCGACTTCGCTT     GRLPTSL        1     0
GGTAGGCTTCCGATGGTTACT     GRLPMVT        1     0
GGTAGGCTTCCGGTTAGTACG     GRLPVST        1     0
GGTAGGCTTCCGTCTATGTAT     GRLPSMY        1     0
GGTAGGCTTCCTAAGACGGTT     GRLPKTV        1     0
GGTAGGCTTCCTACTGCTGTG     GRLPTAV        1     0
GGTAGGCTTCCTCATGCGTGG     GRLPHAW        1     0
GGTAGGCTTCCTCTGAAGTCG     GRLPLKS        1     0
GGTAGGCTTCCTCTTACGACT     GRLPLTT        1     0
GGTAGGCTTCCTGGGGTTAAT     GRLPGVN        1     0
GGTAGGCTTCTTCCTCTGACG     GRLLPLT        1     0
GGTAGGCTTGAGACGACGACT     GRLETTT        1     0
GGTAGGCTTGAGCATACGGTG     GRLEHTV        1     0
GGTAGGCTTGAGGCGGCTATT     GRLEAAI        1     0
GGTAGGCTTGATTTGACGCTT     GRLDLTL        1     0
GGTAGGCTTGCGACTCATGGT     GRLATHG        1     0
GGTAGGCTTGCTGCGGAGGAT     GRLAAED        1     0
GGTAGGCTTGCTGTTCCTCCG     GRLAVPP        1     0
GGTAGGCTTGCTTCGACTAAT     GRLASTN        1     0
GGTAGGCTTGGTCCTCAGTGG     GRLGPQW        1     0
GGTAGGCTTGTGATGGATTTT     GRLVMDF        1     0
GGTAGGCTTGTGGATGCGCCG     GRLVDAP        1     0
GGTAGGCTTGTTAGTACTTGG     GRLVSTW        1     0
GGTAGGCTTGTTGATCGTTAT     GRLVDRY        1     0
GGTAGGGAACTGCTTGCGGCT     GRELLAA        1     0
GGTAGGGAAGTTCGGTCGTAT     GREVRSY        1     0
GGTAGGGAGAATACGCATTTT     GRENTHF        1     0
GGTAGGGAGACGACGCCGATG     GRETTPM        1     0
GGTAGGGAGACGGAGTCGGGT     GRETESG        1     0
GGTAGGGAGCAGATGAATCCG     GREQMNP        1     0
GGTAGGGAGCAGTTTCCTCCG     GREQFPP        1     0
GGTAGGGAGCCGCTGGCGGTT     GREPLAV        1     0
GGTAGGGAGCTTCCTCCTAAG     GRELPPK        1     0
GGTAGGGAGGATGTTGAGAAG     GREDVEK        1     0
GGTAGGGAGGCGATTCGTGTG     GREAIRV        1     0
GGTAGGGAGGCTCCGATGTTG     GREAPML        1     0
GGTAGGGAGGCTCCTCAGTCT     GREAPQS        1     0
GGTAGGGAGGCTGCTCCGCTG     GREAAPL        1     0
GGTAGGGAGGGTAGTACTCAT     GREGSTH        1     0
GGTAGGGAGGTTACGCATGCT     GREVTHA        1     0
GGTAGGGAGGTTACTATGCCT     GREVTMP        1     0
GGTAGGGAGTCGCATGCTAAT     GRESHAN        1     0
GGTAGGGAGTCTAATCCGCTG     GRESNPL        1     0
GGTAGGGAGTCTACTACTACA     GRESTTT        1     0
GGTAGGGAGTCTCATGCGCCT     GRESHAP        1     0
GGTAGGGATAATCAGACATAT     GRDNQTY        1     0
GGTAGGGATAATCCTCATGTT     GRDNPHV        1     0
GGTAGGGATACGCCGATTAAT     GRDTPIN        1     0
GGTAGGGATACTGAGCAGGGT     GRDTEQG        1     0
GGTAGGGATACTGCGTGGGAT     GRDTAWD        1     0
GGTAGGGATAGTAAGGATATT     GRDSKDI        1     0
GGTAGGGATAGTGTTACGTTG     GRDSVTL        1     0
GGTAGGGATATGACGACTAAG     GRDMTTK        1     0
GGTAGGGATATTCCTCAGCTG     GRDIPQL        1     0
GGTAGGGATATTGCTATTTAT     GRDIAIY        1     0
GGTAGGGATCAGCAGTCGACT     GRDQQST        1     0
GGTAGGGATCATTCGCCGAGT     GRDHSPS        1     0
GGTAGGGATCCTGATTTTTAT     GRDPDFY        1     0
GGTAGGGATCCTGCGAATATG     GRDPANM        1     0
GGTAGGGATCCTGCTCCGATG     GRDPAPM        1     0
GGTAGGGATCTTACTGCTCCG     GRDLTAP        1     0
GGTAGGGATCTTATTCTTGTG     GRDLILV        1     0
GGTAGGGATGAGCCTGCTAAG     GRDEPAK        1     0
GGTAGGGATGATACGAAGCAG     GRDDTKQ        1     0
GGTAGGGATGCGGAGCCGCCT     GRDAEPP        1     0
GGTAGGGATGCGTCTCAGAAT     GRDASQN        1     0
GGTAGGGATGCTGTGGGTCCT     GRDAVGP        1     0
GGTAGGGATGCTGTTGTTCCG     GRDAVVP        1     0
GGTAGGGATGCTTGTACTCTT     GRDACTL        1     0
GGTAGGGATGTAACGACGGAG     GRDVTTE        1     0
GGTAGGGATGTGGGTCTGAGT     GRDVGLS        1     0
GGTAGGGATGTTCCGACGCTG     GRDVPTL        1     0
GGTAGGGATTATCCGGATACG     GRDYPDT        1     0
GGTAGGGCGACGCCTATGCAT     GRATPMH        1     0
GGTAGGGCGACGGCTACTCTG     GRATATL        1     0
GGTAGGGCGACGGGGGCTTAT     GRATGAY        1     0
GGTAGGGCGACGTGTTGTTCT     GRATCCS        1     0
GGTAGGGCGACTCTTGGTACT     GRATLGT        1     0
GGTAGGGCGACTTCGGTTCCT     GRATSVP        1     0
GGTAGGGCGAGTATTCAGGCG     GRASIQA        1     0
GGTAGGGCGATGGTTCAGCCG     GRAMVQP        1     0
GGTAGGGCGATGTAGACTCTG     GRAMQTL        1     0
GGTAGGGCGATTATGATGGCT     GRAIMMA        1     0
GGTAGGGCGATTCATGAGGTG     GRAIHEV        1     0
GGTAGGGCGCAGTATAGTCTT     GRAQYSL        1     0
GGTAGGGCGCAGTCGCATATG     GRAQSHM        1     0
GGTAGGGCGCAGTCGGTGCCT     GRAQSVP        1     0
GGTAGGGCGCATACTCCTCTG     GRAHTPL        1     0
GGTAGGGCGCATAGTTGTCTG     GRAHSCL        1     0
GGTAGGGCGCATCCGAATCCG     GRAHPNP        1     0
GGTAGGGCGCATCCGCCTCCT     GRAHPPP        1     0
GGTAGGGCGCATGCGGTGATT     GRAHAVI        1     0
GGTAGGGCGCATGTGCGTACT     GRAHVRT        1     0
GGTAGGGCGCCGAATCCGTTG     GRAPNPL        1     0
GGTAGGGCGCCGCATGCTTGG     GRAPHAW        1     0
GGTAGGGCGCCGCATTATACG     GRAPHYT        1     0
GGTAGGGCGCCGCTTTCTCTT     GRAPLSL        1     0
GGTAGGGCGCCGGAGGGTTAT     GRAPEGY        1     0
GGTAGGGCGCCGGATAGTCAG     GRAPDSQ        1     0
GGTAGGGCGCCTAATTCTGGT     GRAPNSG        1     0
GGTAGGGCGCCTATTATTGAG     GRAPIIE        1     0
GGTAGGGCGCCTATTTCTACG     GRAPIST        1     0
GGTAGGGCGCCTCTGAGTTCG     GRAPLSS        1     0
GGTAGGGCGCCTGCTATGGAT     GRAPAMD        1     0
GGTAGGGCGCCTTTTGTGTAT     GRAPFVY        1     0
GGTAGGGCGCTTAGTAGTCCG     GRALSSP        1     0
GGTAGGGCGCTTCCGAATATT     GRALPNI        1     0
GGTAGGGCGGAGACGGTTCAG     GRAETVQ        1     0
GGTAGGGCGGAGCAGCAGACG     GRAEQQT        1     0
GGTAGGGCGGAGCTTACTTAT     GRAELTY        1     0
GGTAGGGCGGATACTTCTCAT     GRADTSH        1     0
GGTAGGGCGGATCCTTCGCAT     GRADPSH        1     0
GGTAGGGCGGATCTGGAGGCG     GRADLEA        1     0
GGTAGGGCGGATCTTCATCAT     GRADLHH        1     0
GGTAGGGCGGCGCTTTTTCCT     GRAALFP        1     0
GGTAGGGCGGCGTCTCATATT     GRAASHI        1     0
GGTAGGGCGGCTGGTTCGCAG     GRAAGSQ        1     0
GGTAGGGCGGCTGTTAGTTTG     GRAAVSL        1     0
GGTAGGGCGGTGCCGGAGGGG     GRAVPEG        1     0
GGTAGGGCGTATGATCGTTAT     GRAYDRY        1     0
GGTAGGGCTAATACGCCTCCG     GRANTPP        1     0
GGTAGGGCTAATGAGCAGGTT     GRANEQV        1     0
GGTAGGGCTAATTTTAAGGAG     GRANFKE        1     0
GGTAGGGCTACGACTTTTCAG     GRATTFQ        1     0
GGTAGGGCTACGGGGAATCAG     GRATGNQ        1     0
GGTAGGGCTACTATGAATACT     GRATMNT        1     0
GGTAGGGCTAGTACTCCGCCT     GRASTPP        1     0
GGTAGGGCTATGCCTCCGACG     GRAMPPT        1     0
GGTAGGGCTATGGAGTTGGTT     GRAMELV        1     0
GGTAGGGCTCAGAATGCTCCT     GRAQNAP        1     0
GGTAGGGCTCAGACGACTCTG     GRAQTTL        1     0
GGTAGGGCTCATGAGACTACG     GRAHETT        1     0
GGTAGGGCTCCTATGCTGACG     GRAPMLT        1     0
GGTAGGGCTCCTCTGCTGCAG     GRAPLLQ        1     0
GGTAGGGCTCCTGCTGATTAT     GRAPADY        1     0
GGTAGGGCTCTGACGGCTATG     GRALTAM        1     0
GGTAGGGCTCTGCAGCATATG     GRALQHM        1     0
GGTAGGGCTCTGCTGGTTTAT     GRALLVY        1     0
GGTAGGGCTCTTCCGCCGTCT     GRALPPS        1     0
GGTAGGGCTCTTCCGGGGTTG     GRALPGL        1     0
GGTAGGGCTCTTGCTCATGCT     GRALAHA        1     0
GGTAGGGCTGAGATGAGTCTT     GRAEMSL        1     0
GGTAGGGCTGAGCTGCCTTGT     GRAELPC        1     0
GGTAGGGCTGATATTGCTGGG     GRADIAG        1     0
GGTAGGGCTGCTTTGGCTCCG     GRAALAP        1     0
GGTAGGGCTGGGCTGTCTCCG     GRAGLSP        1     0
GGTAGGGCTGTGATGCATGCG     GRAVMHA        1     0
GGTAGGGCTGTGTGGGGGCAT     GRAVWGH        1     0
GGTAGGGCTGTTATTGATGTG     GRAVIDV        1     0
GGTAGGGCTGTTGGTACACAT     GRAVGTH        1     0
GGTAGGGCTTATACTTATGTG     GRAYTYV        1     0
GGTAGGGCTTATCCGGGTGAG     GRAYPGE        1     0
GGTAGGGCTTATGCTTATTAT     GRAYAYY        1     0
GGTAGGGCTTTGCTTCCTATT     GRALLPI        1     0
GGTAGGGCTTTGGATTCTCAG     GRALDSQ        1     0
GGTAGGGGGCAGGAGCATTGG     GRGQEHW        1     0
GGTAGGGGGCCGGCTGAGGTG     GRGPAEV        1     0
GGTAGGGGGCCTGATCTGATG     GRGPDLM        1     0
GGTAGGGGGCCTGCGATGAAT     GRGPAMN        1     0
GGTAGGGGGGAGGCTCCGATG     GRGEAPM        1     0
GGTAGGGGGGATATGGTGCAG     GRGDMVQ        1     0
GGTAGGGGGGCGGATTCTATT     GRGADSI        1     0
GGTAGGGGTCATACGAGTATG     GRGHTSM        1     0
GGTAGGGGTCCGACGGCGCCT     GRGPTAP        1     0
GGTAGGGGTCTGGAGCGGGAG     GRGLERE        1     0
GGTAGGGGTGATGTTTATGAT     GRGDVYD        1     0
GGTAGGGGTGCTCAGCCGGTG     GRGAQPV        1     0
GGTAGGGGTTATCCTCCGGCT     GRGYPPA        1     0
GGTAGGGTGACGGTTCTTCAG     GRVTVLQ        1     0
GGTAGGGTGACGTCGGCTTTG     GRVTSAL        1     0
GGTAGGGTGACTATGGTTTGT     GRVTMVC        1     0
GGTAGGGTGACTCAGCCGCCG     GRVTQPP        1     0
GGTAGGGTGACTGATATGCAG     GRVTDMQ        1     0
GGTAGGGTGAGTCCTAGTCAG     GRVSPSQ        1     0
GGTAGGGTGAGTCCTGATTAT     GRVSPDY        1     0
GGTAGGGTGAGTGTGCTGTCT     GRVSVLS        1     0
GGTAGGGTGATGCCGTTGACT     GRVMPLT        1     0
GGTAGGGTGCAGGCGAATTGT     GRVQANC        1     0
GGTAGGGTGCATCAGCCTCCT     GRVHQPP        1     0
GGTAGGGTGCATCCTTGTTCT     GRVHPCS        1     0
GGTAGGGTGCCGTATTCTTTG     GRVPYSL        1     0
GGTAGGGTGCCTAATGTTCAG     GRVPNVQ        1     0
GGTAGGGTGCCTGCTAATAGT     GRVPANS        1     0
GGTAGGGTGCTGCATCTGGAG     GRVLHLE        1     0
GGTAGGGTGCTGGTTACGTCG     GRVLVTS        1     0
GGTAGGGTGGCGCAGTTGCAT     GRVAQLH        1     0
GGTAGGGTGGTGGATGCGACT     GRVVDAT        1     0
GGTAGGGTGGTTCAGATTAGT     GRVVQIS        1     0
GGTAGGGTGTCGACTGTGATT     GRVSTVI        1     0
GGTAGGGTTAATATGCCGACT     GRVNMPT        1     0
GGTAGGGTTAATGATCTGGCT     GRVNDLA        1     0
GGTAGGGTTACGTCTCAGCCT     GRVTSQP        1     0
GGTAGGGTTAGTACTGCGATG     GRVSTAM        1     0
GGTAGGGTTCAGCCTGCTCAT     GRVQPAH        1     0
GGTAGGGTTCATGTTCATGTG     GRVHVHV        1     0
GGTAGGGTTCCGCCGAGTCTT     GRVPPSL        1     0
GGTAGGGTTCCGGAGACGTCG     GRVPETS        1     0
GGTAGGGTTCCGTCTGAGGCG     GRVPSEA        1     0
GGTAGGGTTCCGTTGTATCCG     GRVPLYP        1     0
GGTAGGGTTCCTCTTACTGAT     GRVPLTD        1     0
GGTAGGGTTCTGGATCGTTCT     GRVLDRS        1     0
GGTAGGGTTCTTCCGCTGCCG     GRVLPLP        1     0
GGTAGGGTTGAGATTGCTCGT     GRVEIAR        1     0
GGTAGGGTTGCGCCTCTGCCG     GRVAPLP        1     0
GGTAGGGTTGCTGTGGATTCT     GRVAVDS        1     0
GGTAGGGTTGTGATTCCGCAG     GRVVIPQ        1     0
GGTAGGGTTGTGCCTCCGACG     GRVVPPT        1     0
GGTAGGTAGACGCATAATCCT     GRQTHNP        1     0
GGTAGGTATAATTTGCCACCT     GRYNLPP        1     0
GGTAGGTATACGCAGAGTCTG     GRYTQSL        1     0
GGTAGGTATAGTACGCATAAT     GRYSTHN        1     0
GGTAGGTATATTCTGCAGTAT     GRYILQY        1     0
GGTAGGTATCAGCTGTCTTCT     GRYQLSS        1     0
GGTAGGTATCCGACTTATATT     GRYPTYI        1     0
GGTAGGTATCTGAATTATTCG     GRYLNYS        1     0
GGTAGGTATGAGCCGACGTAG     GRYEPTQ        1     0
GGTAGGTATGATACGAGGATT     GRYDTRI        1     0
GGTAGGTATGCGCCTCCGAGT     GRYAPPS        1     0
GGTAGGTATGTAACGACGGAG     GRYVTTE        1     0
GGTAGGTATGTGCCTGCTCAT     GRYVPAH        1     0
GGTAGGTATGTGGCTCCGTAT     GRYVAPY        1     0
GGTAGGTCGACTGCGGCTATG     GRSTAAM        1     0
GGTAGGTCGATGCCGTTTTAG     GRSMPFQ        1     0
GGTAGGTCGCAGGAGTTGCTG     GRSQELL        1     0
GGTAGGTCGCATATTGCTCTT     GRSHIAL        1     0
GGTAGGTCGCCGCTGTCTATT     GRSPLSI        1     0
GGTAGGTCGCCTAATACGGGG     GRSPNTG        1     0
GGTAGGTCGCCTCAGCCTTAT     GRSPQPY        1     0
GGTAGGTCGCCTCAGTATCCG     GRSPQYP        1     0
GGTAGGTCGCCTCATACGGTT     GRSPHTV        1     0
GGTAGGTCGCCTTCTCCGCCG     GRSPSPP        1     0
GGTAGGTCGCTTCCGTCGCAG     GRSLPSQ        1     0
GGTAGGTCGGAGCCTTCGGAT     GRSEPSD        1     0
GGTAGGTCGGATCCTATTGTG     GRSDPIV        1     0
GGTAGGTCGGATGTGATTATG     GRSDVIM        1     0
GGTAGGTCGGCGCTTGATCCT     GRSALDP        1     0
GGTAGGTCGGCGCTTTATACT     GRSALYT        1     0
GGTAGGTCGGTGCAGACTCCT     GRSVQTP        1     0
GGTAGGTCGGTGGCTGAGTAT     GRSVAEY        1     0
GGTAGGTCGTATCTTCAGCTT     GRSYLQL        1     0
GGTAGGTCGTCGGATTATTTG     GRSSDYL        1     0
GGTAGGTCTATGACTACTTAT     GRSMTTY        1     0
GGTAGGTCTCTGGCTCCTGAT     GRSLAPD        1     0
GGTAGGTCTCTTACGGCTCCG     GRSLTAP        1     0
GGTAGGTGGACTACTGATTAG     GRWTTDQ        1     0
GGTAGGTGGATGACTACGAAT     GRWMTTN        1     0
GGTAGGTGGCATTCTAATGAT     GRWHSND        1     0
GGTAGGTGGCCGCTTTCTCCG     GRWPLSP        1     0
GGTAGGTGGCCGTTGCAGCAT     GRWPLQH        1     0
GGTAGGTGGCTGAATAGTCAT     GRWLNSH        1     0
GGTAGGTGGGCGCCGGTGGGG     GRWAPVG        1     0
GGTAGGTGGGCGGATGCGTTG     GRWADAL        1     0
GGTAGGTGGGCGTCTTCTGTT     GRWASSV        1     0
GGTAGGTGGGCTGCTACGGCT     GRWAATA        1     0
GGTAGGTGGGTGACGCCTCAG     GRWVTPQ        1     0
GGTAGGTGGGTGACGGCTCTT     GRWVTAL        1     0
GGTAGGTGTACTATGTTGACG     GRCTMLT        1     0
GGTAGGTGTAGTACGCAGTCT     GRCSTQS        1     0
GGTAGGTGTGGGCCTACGTCG     GRCGPTS        1     0
GGTAGGTTGAATGGTCTGGAG     GRLNGLE        1     0
GGTAGGTTGACTGTTCCGCCG     GRLTVPP        1     0
GGTAGGTTGATGCCGGGTTCG     GRLMPGS        1     0
GGTAGGTTGCAGCTTATTCCT     GRLQLIP        1     0
GGTAGGTTGCATTTGCATGAT     GRLHLHD        1     0
GGTAGGTTGCCGCAGAGTAGT     GRLPQSS        1     0
GGTAGGTTGCCGGCTGTTCGG     GRLPAVR        1     0
GGTAGGTTGCCGGCTTTTTCT     GRLPAFS        1     0
GGTAGGTTGCCTCCTCCTAAG     GRLPPPK        1     0
GGTAGGTTGGAGGCTGATGCT     GRLEADA        1     0
GGTAGGTTGGCGGAGAAGGTT     GRLAEKV        1     0
GGTAGGTTGGGGTCTATTTGG     GRLGSIW        1     0
GGTAGGTTGGGTGCTCCGAAT     GRLGAPN        1     0
GGTAGGTTGGTGCCGCAGTCT     GRLVPQS        1     0
GGTAGGTTGGTGCTTATGGCT     GRLVLMA        1     0
GGTAGGTTGGTGTCGTCGGCT     GRLVSSA        1     0
GGTAGGTTGTGTCCGTGGCCT     GRLCPWP        1     0
GGTAGGTTTACTGTGCCGGTT     GRFTVPV        1     0
GGTAGGTTTCAGACTCCGCTT     GRFQTPL        1     0
GGTAGGTTTCCGGAGCCTCTG     GRFPEPL        1     0
GGTAGGTTTCCTTCGCCTCTT     GRFPSPL        1     0
GGTAGGTTTCTGCAGGATATT     GRFLQDI        1     0
GGTAGGTTTGATACTCAGCGT     GRFDTQR        1     0
GGTAGGTTTGCGTCGCATTTG     GRFASHL        1     0
GGTAGGTTTGGTGATAGTCCT     GRFGDSP        1     0
GGTAGGTTTGTGCCTGTTCGT     GRFVPVR        1     0
GGTAGGTTTGTTCAGCTTGAT     GRFVQLD        1     0
GGTAGTAAGACTACGCCGTCT     GSKTTPS        1     0
GGTAGTAAGACTCCGCGGCCT     GSKTPRP        1     0
GGTAGTAAGACTGTTCATACG     GSKTVHT        1     0
GGTAGTAAGAGTCAGAGTAAT     GSKSQSN        1     0
GGTAGTAAGATTGCGGATCTG     GSKIADL        1     0
GGTAGTAAGATTGTTGATCCG     GSKIVDP        1     0
GGTAGTAAGCAGTGGACGTCT     GSKQWTS        1     0
GGTAGTAAGCATACGAATCCT     GSKHTNP        1     0
GGTAGTAAGCATCTGACTCTT     GSKHLTL        1     0
GGTAGTAAGCATCTGTGGACG     GSKHLWT        1     0
GGTAGTAAGCATGCGTTTACG     GSKHAFT        1     0
GGTAGTAAGCCGAAGCTGAAT     GSKPKLN        1     0
GGTAGTAAGCCGCCGACGCGT     GSKPPTR        1     0
GGTAGTAAGCCGCCGTCGTGG     GSKPPSW        1     0
GGTAGTAAGCCGCCTTCTCTG     GSKPPSL        1     0
GGTAGTAAGCCGTATAGTACG     GSKPYST        1     0
GGTAGTAAGCCTCAGGGTTGG     GSKPQGW        1     0
GGTAGTAAGCCTCCGATTCTT     GSKPPIL        1     0
GGTAGTAAGCCTCCTACTGCT     GSKPPTA        1     0
GGTAGTAAGCCTCTGGCGCAT     GSKPLAH        1     0
GGTAGTAAGCCTGGGCCGTAT     GSKPGPY        1     0
GGTAGTAAGCCTGTTCTTCAG     GSKPVLQ        1     0
GGTAGTAAGCTGATGCTGCTG     GSKLMLL        1     0
GGTAGTAAGCTGTCTTCGACT     GSKLSST        1     0
GGTAGTAAGCTGTTTCAGTCT     GSKLFQS        1     0
GGTAGTAAGCTTACTACGTGG     GSKLTTW        1     0
GGTAGTAAGCTTACTGTTATT     GSKLTVI        1     0
GGTAGTAAGCTTCTTCCTGAG     GSKLLPE        1     0
GGTAGTAAGCTTGTGCTTTAT     GSKLVLY        1     0
GGTAGTAAGGATTTGGGTCGG     GSKDLGR        1     0
GGTAGTAAGGCGAGTCCTCTG     GSKASPL        1     0
GGTAGTAAGGCGCCGGTGATT     GSKAPVI        1     0
GGTAGTAAGGCGCCGTCGTTG     GSKAPSL        1     0
GGTAGTAAGGCGGATCCTGAG     GSKADPE        1     0
GGTAGTAAGGCTACTACTGGT     GSKATTG        1     0
GGTAGTAAGGGGGCGATGCAT     GSKGAMH        1     0
GGTAGTAAGGTGGCTATTAGT     GSKVAIS        1     0
GGTAGTAAGTAGATGCCGCCG     GSKQMPP        1     0
GGTAGTAAGTCGCTTGTTTAT     GSKSLVY        1     0
GGTAGTAAGTCTAGTTCGCCT     GSKSSSP        1     0
GGTAGTAAGTGGCTGGGGATT     GSKWLGI        1     0
GGTAGTAAGTTGCATCTTGAT     GSKLHLD        1     0
GGTAGTAAGTTTAGTGCGCTT     GSKFSAL        1     0
GGTAGTAAGTTTATGTCTCTT     GSKFMSL        1     0
GGTAGTAATAAGCCTCTGCAT     GSNKPLH        1     0
GGTAGTAATAATGAGCATGCT     GSNNEHA        1     0
GGTAGTAATAATTGTATTCCG     GSNNCIP        1     0
GGTAGTAATACGAGTTCGTAT     GSNTSSY        1     0
GGTAGTAATACGCTTCCTCCG     GSNTLPP        1     0
GGTAGTAATACTCCGAAGACT     GSNTPKT        1     0
GGTAGTAATACTGTTACGCAG     GSNTVTQ        1     0
GGTAGTAATAGTGCGCTGCAG     GSNSALQ        1     0
GGTAGTAATCAGGCTCCTCCG     GSNQAPP        1     0
GGTAGTAATCATAGGACTGCG     GSNHRTA        1     0
GGTAGTAATCATCATCAGCAG     GSNHHQQ        1     0
GGTAGTAATCATCTTCGGGCG     GSNHLRA        1     0
GGTAGTAATCCGCAGCCTTCG     GSNPQPS        1     0
GGTAGTAATCCGGGGATGCCT     GSNPGMP        1     0
GGTAGTAATCCTAAGGGTGAT     GSNPKGD        1     0
GGTAGTAATCCTAGTGCGCAT     GSNPSAH        1     0
GGTAGTAATCCTATGGCTCTG     GSNPMAL        1     0
GGTAGTAATCCTTATAGTGTT     GSNPYSV        1     0
GGTAGTAATCGGATTCTGAAG     GSNRILK        1     0
GGTAGTAATCTGCTGGGGACG     GSNLLGT        1     0
GGTAGTAATGATACGTTGGCT     GSNDTLA        1     0
GGTAGTAATGGGCTTTCGGCT     GSNGLSA        1     0
GGTAGTAATGGGGCGCGTTTT     GSNGARF        1     0
GGTAGTAATGGTAGTCATTGT     GSNGSHC        1     0
GGTAGTAATGGTTTGTGGTGG     GSNGLWW        1     0
GGTAGTAATGTGGTTACGGGG     GSNVVTG        1     0
GGTAGTAATGTGTATGATGGT     GSNVYDG        1     0
GGTAGTAATGTGTGGCATGGT     GSNVWHG        1     0
GGTAGTAATTGGCTGCCTCGG     GSNWLPR        1     0
GGTAGTACAGTGCGGGGGGAG     GSTVRGE        1     0
GGTAGTACGAAGCATCTTCGG     GSTKHLR        1     0
GGTAGTACGAAGCCTTTGCCT     GSTKPLP        1     0
GGTAGTACGAATACGGATCAT     GSTNTDH        1     0
GGTAGTACGAATATTCCGACT     GSTNIPT        1     0
GGTAGTACGAATCTGTTTGAG     GSTNLFE        1     0
GGTAGTACGAATGTTACGACG     GSTNVTT        1     0
GGTAGTACGACGAATGGTACT     GSTTNGT        1     0
GGTAGTACGACGACTCTGTTG     GSTTTLL        1     0
GGTAGTACGACGCATGATAGT     GSTTHDS        1     0
GGTAGTACGACGCGGGCTATG     GSTTRAM        1     0
GGTAGTACGACGGCGGCGCGG     GSTTAAR        1     0
GGTAGTACGACTCGTCCTGCT     GSTTRPA        1     0
GGTAGTACGACTCTGTCTGTT     GSTTLSV        1     0
GGTAGTACGACTGTGGTGCGG     GSTTVVR        1     0
GGTAGTACGACTTCTCAGCAT     GSTTSQH        1     0
GGTAGTACGACTTCTCTGTTT     GSTTSLF        1     0
GGTAGTACGAGGCTGCATCAG     GSTRLHQ        1     0
GGTAGTACGAGTAATTCGCGT     GSTSNSR        1     0
GGTAGTACGAGTCCTCAGCAT     GSTSPQH        1     0
GGTAGTACGATGCATGGGGGT     GSTMHGG        1     0
GGTAGTACGATGCCGATTTTT     GSTMPIF        1     0
GGTAGTACGATGGCTCTTGTT     GSTMALV        1     0
GGTAGTACGATTTGGCATGCG     GSTIWHA        1     0
GGTAGTACGCAGACGTTGGCG     GSTQTLA        1     0
GGTAGTACGCAGATTGGTCCG     GSTQIGP        1     0
GGTAGTACGCAGCATGGTCCT     GSTQHGP        1     0
GGTAGTACGCAGCCTAGGGCG     GSTQPRA        1     0
GGTAGTACGCAGCTTACTGAG     GSTQLTE        1     0
GGTAGTACGCAGCTTGTTTGG     GSTQLVW        1     0
GGTAGTACGCAGTTTAATGAG     GSTQFNE        1     0
GGTAGTACGCATAATGCTGCG     GSTHNAA        1     0
GGTAGTACGCATATGCCGACT     GSTHMPT        1     0
GGTAGTACGCATCCTATTGAG     GSTHPIE        1     0
GGTAGTACGCATCTTATGGTG     GSTHLMV        1     0
GGTAGTACGCATGATCAGTAG     GSTHDQQ        1     0
GGTAGTACGCATGGGCCGCTG     GSTHGPL        1     0
GGTAGTACGCATTCGCTGCAG     GSTHSLQ        1     0
GGTAGTACGCATTTGTCGGCT     GSTHLSA        1     0
GGTAGTACGCCGAATCAGCTT     GSTPNQL        1     0
GGTAGTACGCCGAATCCTTCG     GSTPNPS        1     0
GGTAGTACGCCGACTCGTGTG     GSTPTRV        1     0
GGTAGTACGCCGAGGCATTAT     GSTPRHY        1     0
GGTAGTACGCCGATGCTTTCG     GSTPMLS        1     0
GGTAGTACGCCGCGGAGTCCT     GSTPRSP        1     0
GGTAGTACGCCGCTTACGTTG     GSTPLTL        1     0
GGTAGTACGCCGGCTCCGATG     GSTPAPM        1     0
GGTAGTACGCCGGGTCATTTT     GSTPGHF        1     0
GGTAGTACGCCTAAGCCTGTG     GSTPKPV        1     0
GGTAGTACGCCTACTTCGTCT     GSTPTSS        1     0
GGTAGTACGCCTCGGCAGCCT     GSTPRQP        1     0
GGTAGTACGCCTCTTTTGCCT     GSTPLLP        1     0
GGTAGTACGCCTGCGCCGACG     GSTPAPT        1     0
GGTAGTACGCCTGCTCCTGTT     GSTPAPV        1     0
GGTAGTACGCCTTGGGGGTGT     GSTPWGC        1     0
GGTAGTACGCCTTGGGTGCTT     GSTPWVL        1     0
GGTAGTACGCGGACTGATCCG     GSTRTDP        1     0
GGTAGTACGCGGCATTTGAAT     GSTRHLN        1     0
GGTAGTACGCGGCCTCTTCAG     GSTRPLQ        1     0
GGTAGTACGCGGGAGACGCTG     GSTRETL        1     0
GGTAGTACGCGTATGTTTAGT     GSTRMFS        1     0
GGTAGTACGCGTCATGTGCAG     GSTRHVQ        1     0
GGTAGTACGCGTCCGATTTGT     GSTRPIC        1     0
GGTAGTACGCGTGCTCCGACT     GSTRAPT        1     0
GGTAGTACGCGTTCGCCGGCT     GSTRSPA        1     0
GGTAGTACGCTGAGTCCTGCT     GSTLSPA        1     0
GGTAGTACGCTGCAGCATGCG     GSTLQHA        1     0
GGTAGTACGCTGCATATGAGT     GSTLHMS        1     0
GGTAGTACGCTGCGGTCGGCG     GSTLRSA        1     0
GGTAGTACGCTGGAGGTTTCT     GSTLEVS        1     0
GGTAGTACGCTGGTGTATTGG     GSTLVYW        1     0
GGTAGTACGCTTCATTGTGGT     GSTLHCG        1     0
GGTAGTACGCTTCCGAGTCCG     GSTLPSP        1     0
GGTAGTACGCTTCCTAAGGCG     GSTLPKA        1     0
GGTAGTACGCTTCTTCGGAGT     GSTLLRS        1     0
GGTAGTACGCTTCTTCTTCGG     GSTLLLR        1     0
GGTAGTACGCTTGCGATTTTT     GSTLAIF        1     0
GGTAGTACGCTTGTTCCTACT     GSTLVPT        1     0
GGTAGTACGCTTTCTAGTGAG     GSTLSSE        1     0
GGTAGTACGCTTTGTCGTCTG     GSTLCRL        1     0
GGTAGTACGGAGCAGCCGCTG     GSTEQPL        1     0
GGTAGTACGGAGCATCCTCGG     GSTEHPR        1     0
GGTAGTACGGAGGCGCATGAT     GSTEAHD        1     0
GGTAGTACGGATAATCGGCGG     GSTDNRR        1     0
GGTAGTACGGATAGTCCTTCG     GSTDSPS        1     0
GGTAGTACGGATCATACTCTG     GSTDHTL        1     0
GGTAGTACGGCGCAGGGTATG     GSTAQGM        1     0
GGTAGTACGGCGCGTAGTCCG     GSTARSP        1     0
GGTAGTACGGCGCTGACTGAG     GSTALTE        1     0
GGTAGTACGGCTAAGTATGCG     GSTAKYA        1     0
GGTAGTACGGCTCCGGGTGGT     GSTAPGG        1     0
GGTAGTACGGCTCGTGTGGGG     GSTARVG        1     0
GGTAGTACGGCTGTTGTTTGG     GSTAVVW        1     0
GGTAGTACGGCTGTTTCTCTG     GSTAVSL        1     0
GGTAGTACGGCTGTTTTTTGG     GSTAVFW        1     0
GGTAGTACGGGGATGAAGAGT     GSTGMKS        1     0
GGTAGTACGGGTATGACGTCT     GSTGMTS        1     0
GGTAGTACGGGTGATCAAAGT     GSTGDQS        1     0
GGTAGTACGGTGAATCGTGAG     GSTVNRE        1     0
GGTAGTACGGTGATTACGCGG     GSTVITR        1     0
GGTAGTACGGTGCCGGCTGTG     GSTVPAV        1     0
GGTAGTACGGTGCGTCCTCCG     GSTVRPP        1     0
GGTAGTACGGTGGCTATGATG     GSTVAMM        1     0
GGTAGTACGTAGATTTGTCCG     GSTQICP        1     0
GGTAGTACGTAGCTGACGCAG     GSTQLTQ        1     0
GGTAGTACGTAGGCGATGCTT     GSTQAML        1     0
GGTAGTACGTAGGGGCCTACT     GSTQGPT        1     0
GGTAGTACGTATAATGATACG     GSTYNDT        1     0
GGTAGTACGTCGACTGATAAG     GSTSTDK        1     0
GGTAGTACGTCGCCTGCTACT     GSTSPAT        1     0
GGTAGTACGTCGCTTTCTCAT     GSTSLSH        1     0
GGTAGTACGTCGTCTAAGAGT     GSTSSKS        1     0
GGTAGTACGTCTACGTAGAGG     GSTSTQR        1     0
GGTAGTACGTCTATTGCTCTG     GSTSIAL        1     0
GGTAGTACGTCTGTGCCGCAG     GSTSVPQ        1     0
GGTAGTACGTGGCTTTTGGCT     GSTWLLA        1     0
GGTAGTACGTTGAGGAGTGTG     GSTLRSV        1     0
GGTAGTACGTTGGGTAATCCT     GSTLGNP        1     0
GGTAGTACTAAGATGCCTCTG     GSTKMPL        1     0
GGTAGTACTAATACTAGGCCG     GSTNTRP        1     0
GGTAGTACTAATAGGCCTCTG     GSTNRPL        1     0
GGTAGTACTAATCTTCTGGTT     GSTNLLV        1     0
GGTAGTACTACAACGAATCAT     GSTTTNH        1     0
GGTAGTACTACGCCGCATAAG     GSTTPHK        1     0
GGTAGTACTACGCCGTTGTGG     GSTTPLW        1     0
GGTAGTACTACGGGTATTGCT     GSTTGIA        1     0
GGTAGTACTACGTTGCGGCCT     GSTTLRP        1     0
GGTAGTACTACTCTGACGACT     GSTTLTT        1     0
GGTAGTACTACTCTGAGGTCT     GSTTLRS        1     0
GGTAGTACTACTGCTTGGACG     GSTTAWT        1     0
GGTAGTACTAGGAATCTTGCG     GSTRNLA        1     0
GGTAGTACTAGGCTTCTGCTG     GSTRLLL        1     0
GGTAGTACTAGTCATGTTACT     GSTSHVT        1     0
GGTAGTACTAGTCTGAAGACG     GSTSLKT        1     0
GGTAGTACTAGTTTGCCTGTT     GSTSLPV        1     0
GGTAGTACTATGCATTCTGCG     GSTMHSA        1     0
GGTAGTACTATGGCGTGGTTG     GSTMAWL        1     0
GGTAGTACTCAGACTACTTAT     GSTQTTY        1     0
GGTAGTACTCAGAGGCTTCCT     GSTQRLP        1     0
GGTAGTACTCAGCAGCCTCTT     GSTQQPL        1     0
GGTAGTACTCAGCCGCTGCTG     GSTQPLL        1     0
GGTAGTACTCAGCGTCAGGAG     GSTQRQE        1     0
GGTAGTACTCAGTCTCAGAGT     GSTQSQS        1     0
GGTAGTACTCATACTGCGCTG     GSTHTAL        1     0
GGTAGTACTCATCGGCCTCTT     GSTHRPL        1     0
GGTAGTACTCATGAGAATAAG     GSTHENK        1     0
GGTAGTACTCATGAGCATCCT     GSTHEHP        1     0
GGTAGTACTCATGATCCGCGT     GSTHDPR        1     0
GGTAGTACTCCGACTTATTTT     GSTPTYF        1     0
GGTAGTACTCCGCAGAGGCCT     GSTPQRP        1     0
GGTAGTACTCCGCAGCCTATT     GSTPQPI        1     0
GGTAGTACTCCGCTTGAGTAT     GSTPLEY        1     0
GGTAGTACTCCGGATTATACG     GSTPDYT        1     0
GGTAGTACTCCGGCGTGGATT     GSTPAWI        1     0
GGTAGTACTCCGTTGCGGTGG     GSTPLRW        1     0
GGTAGTACTCCTAAGCCGTTG     GSTPKPL        1     0
GGTAGTACTCCTACGTCTACT     GSTPTST        1     0
GGTAGTACTCCTATTAATGCT     GSTPINA        1     0
GGTAGTACTCCTCATTGGCCG     GSTPHWP        1     0
GGTAGTACTCCTGGTCATTAG     GSTPGHQ        1     0
GGTAGTACTCCTTCGCCTGGT     GSTPSPG        1     0
GGTAGTACTCGGCCTCATGAG     GSTRPHE        1     0
GGTAGTACTCGTCCGTTTACG     GSTRPFT        1     0
GGTAGTACTCGTGTTCCGATT     GSTRVPI        1     0
GGTAGTACTCTGCGTCCTGCT     GSTLRPA        1     0
GGTAGTACTCTTACGCTGGAG     GSTLTLE        1     0
GGTAGTACTCTTCCGGGGGCT     GSTLPGA        1     0
GGTAGTACTCTTCCGTGGGCT     GSTLPWA        1     0
GGTAGTACTCTTCTGCCGCTT     GSTLLPL        1     0
GGTAGTACTGAGATTAAGCGT     GSTEIKR        1     0
GGTAGTACTGAGCCGACTGCT     GSTEPTA        1     0
GGTAGTACTGAGGCTCAGGGT     GSTEAQG        1     0
GGTAGTACTGCGCCTACGAAT     GSTAPTN        1     0
GGTAGTACTGCTCCTTGGTAG     GSTAPWQ        1     0
GGTAGTACTGCTGCGTCGACT     GSTAAST        1     0
GGTAGTACTGCTTAGACTACG     GSTAQTT        1     0
GGTAGTACTGGTGCTGCTTGT     GSTGAAC        1     0
GGTAGTACTGTGATGACTGGT     GSTVMTG        1     0
GGTAGTACTGTGCAGGTGACT     GSTVQVT        1     0
GGTAGTACTGTGTCTCTTGGT     GSTVSLG        1     0
GGTAGTACTTATCCTACTTAT     GSTYPTY        1     0
GGTAGTACTTATCTGTCGGCG     GSTYLSA        1     0
GGTAGTACTTCGCTTCCTCGT     GSTSLPR        1     0
GGTAGTACTTGGCTGATTTCG     GSTWLIS        1     0
GGTAGTAGGACGGATCCGTTT     GSRTDPF        1     0
GGTAGTAGGACGGTGCCGCTG     GSRTVPL        1     0
GGTAGTAGGATTTGGATTGTT     GSRIWIV        1     0
GGTAGTAGGCAGACGACGGCG     GSRQTTA        1     0
GGTAGTAGGCATCTGGCTTCG     GSRHLAS        1     0
GGTAGTAGGCCGAGTGTTCCG     GSRPSVP        1     0
GGTAGTAGGCCGCCTCCTCAG     GSRPPPQ        1     0
GGTAGTAGGCCGCTGAGTATT     GSRPLSI        1     0
GGTAGTAGGCCGGAGTCTACG     GSRPEST        1     0
GGTAGTAGGCCGTGTCCGATG     GSRPCPM        1     0
GGTAGTAGGCCTCAGCAGGAT     GSRPQQD        1     0
GGTAGTAGGCCTCCGCAGACT     GSRPPQT        1     0
GGTAGTAGGCCTTGGTGGGGT     GSRPWWG        1     0
GGTAGTAGGCTGCCGCATGCG     GSRLPHA        1     0
GGTAGTAGGCTGTCTTTGCAT     GSRLSLH        1     0
GGTAGTAGGGCTGCTGCGTTG     GSRAAAL        1     0
GGTAGTAGGGCTTGGTCTCCT     GSRAWSP        1     0
GGTAGTAGGGGTTTGGCTCTG     GSRGLAL        1     0
GGTAGTAGGGTTAATCCGCAT     GSRVNPH        1     0
GGTAGTAGGGTTGCGCAGCCT     GSRVAQP        1     0
GGTAGTAGGTCTCCTTCTGCG     GSRSPSA        1     0
GGTAGTAGGTCTGCGCCGATG     GSRSAPM        1     0
GGTAGTAGGTGGCCGACGAAT     GSRWPTN        1     0
GGTAGTAGGTGTCCGAATCCG     GSRCPNP        1     0
GGTAGTAGGTTGTGTAATTCG     GSRLCNS        1     0
GGTAGTAGTAAGCTGCCGCCG     GSSKLPP        1     0
GGTAGTAGTAAGGCGGTTCCT     GSSKAVP        1     0
GGTAGTAGTAATGGGCAGCAT     GSSNGQH        1     0
GGTAGTAGTACGCCGACTTGG     GSSTPTW        1     0
GGTAGTAGTACGTCGACTCAT     GSSTSTH        1     0
GGTAGTAGTACTAATAGTCCT     GSSTNSP        1     0
GGTAGTAGTACTATTTTTCAG     GSSTIFQ        1     0
GGTAGTAGTACTCGTTTGCCG     GSSTRLP        1     0
GGTAGTAGTAGTATGACTGAT     GSSSMTD        1     0
GGTAGTAGTAGTCATACTGTT     GSSSHTV        1     0
GGTAGTAGTATGCCGGTTTAG     GSSMPVQ        1     0
GGTAGTAGTATGGCTTCGGGT     GSSMASG        1     0
GGTAGTAGTATTGATCAGAGT     GSSIDQS        1     0
GGTAGTAGTCAGATGGCTATG     GSSQMAM        1     0
GGTAGTAGTCAGCCTGTTCCG     GSSQPVP        1     0
GGTAGTAGTCAGCCTTCGATT     GSSQPSI        1     0
GGTAGTAGTCAGGCTCGTCTG     GSSQARL        1     0
GGTAGTAGTCAGTCTCCGTCG     GSSQSPS        1     0
GGTAGTAGTCATAGTGCGCCT     GSSHSAP        1     0
GGTAGTAGTCATTCGAGTTGG     GSSHSSW        1     0
GGTAGTAGTCCGAGGCTGGTT     GSSPRLV        1     0
GGTAGTAGTCCGCTTGCTGAT     GSSPLAD        1     0
GGTAGTAGTCCGTCGCGGTAT     GSSPSRY        1     0
GGTAGTAGTCCTGCTGATAGT     GSSPADS        1     0
GGTAGTAGTCGTTTTCCTGCT     GSSRFPA        1     0
GGTAGTAGTCTGCATGAGACG     GSSLHET        1     0
GGTAGTAGTCTGCCTTGGTCG     GSSLPWS        1     0
GGTAGTAGTCTTAGGCTTCAG     GSSLRLQ        1     0
GGTAGTAGTCTTCCTGCGTGG     GSSLPAW        1     0
GGTAGTAGTGAGCCGCTTCGG     GSSEPLR        1     0
GGTAGTAGTGATTCTGGTCGT     GSSDSGR        1     0
GGTAGTAGTGCGACTCCTCCG     GSSATPP        1     0
GGTAGTAGTGCGGCGCATACT     GSSAAHT        1     0
GGTAGTAGTGGGACGTATCCT     GSSGTYP        1     0
GGTAGTAGTGGTTGTCCGCCG     GSSGCPP        1     0
GGTAGTAGTGTGAAGCCGTAT     GSSVKPY        1     0
GGTAGTAGTGTGCAGATTTTT     GSSVQIF        1     0
GGTAGTAGTGTGCCGGCTTGT     GSSVPAC        1     0
GGTAGTAGTGTGCCTTCGGAT     GSSVPSD        1     0
GGTAGTAGTTCGACTCAGGAT     GSSSTQD        1     0
GGTAGTAGTTCGGCGCCTCAT     GSSSAPH        1     0
GGTAGTAGTTGGAAGGAGTCG     GSSWKES        1     0
GGTAGTAGTTGTGCGCTTTGT     GSSCALC        1     0
GGTAGTATGAAGCTTCTTCCG     GSMKLLP        1     0
GGTAGTATGACGACGATTTAT     GSMTTIY        1     0
GGTAGTATGACGGCTATTAGT     GSMTAIS        1     0
GGTAGTATGACGTAGATTGCG     GSMTQIA        1     0
GGTAGTATGACTCCTCATCCT     GSMTPHP        1     0
GGTAGTATGAGGGTTCAGTAG     GSMRVQQ        1     0
GGTAGTATGATTGTGCTGGCT     GSMIVLA        1     0
GGTAGTATGCAGACGACTGCG     GSMQTTA        1     0
GGTAGTATGCAGAGGCCGGTG     GSMQRPV        1     0
GGTAGTATGCAGCCGTGGTCT     GSMQPWS        1     0
GGTAGTATGCAGCCTCCTCTT     GSMQPPL        1     0
GGTAGTATGCAGCCTCGTGGT     GSMQPRG        1     0
GGTAGTATGCAGCCTCTTTGG     GSMQPLW        1     0
GGTAGTATGCAGGCGGGGACG     GSMQAGT        1     0
GGTAGTATGCATAATCGTGTT     GSMHNRV        1     0
GGTAGTATGCATACGAGGGGG     GSMHTRG        1     0
GGTAGTATGCCGCCGACGCCT     GSMPPTP        1     0
GGTAGTATGCCGCCTCTTATT     GSMPPLI        1     0
GGTAGTATGCCGCTGCAGCCG     GSMPLQP        1     0
GGTAGTATGCCGGCGCCTCCT     GSMPAPP        1     0
GGTAGTATGCCGGCTTCTTGT     GSMPASC        1     0
GGTAGTATGCCGGTGAAGCAT     GSMPVKH        1     0
GGTAGTATGCCGGTGAGTCTT     GSMPVSL        1     0
GGTAGTATGCCTATGGATGCT     GSMPMDA        1     0
GGTAGTATGCCTCAGTCGAGT     GSMPQSS        1     0
GGTAGTATGCCTGATCCTGCG     GSMPDPA        1     0
GGTAGTATGCCTGCGATGATG     GSMPAMM        1     0
GGTAGTATGCCTGCTATGGAG     GSMPAME        1     0
GGTAGTATGCCTGGTCATCGT     GSMPGHR        1     0
GGTAGTATGCCTTGTAGTGTG     GSMPCSV        1     0
GGTAGTATGCGTAGTGGGAGT     GSMRSGS        1     0
GGTAGTATGCGTCAGGCTCAG     GSMRQAQ        1     0
GGTAGTATGCGTTGTCCTATG     GSMRCPM        1     0
GGTAGTATGCTGCCGAGTCAT     GSMLPSH        1     0
GGTAGTATGCTGCCGTTTCCT     GSMLPFP        1     0
GGTAGTATGCTGCCTATGATT     GSMLPMI        1     0
GGTAGTATGCTGCCTCATCTT     GSMLPHL        1     0
GGTAGTATGCTGCGTCCGCTT     GSMLRPL        1     0
GGTAGTATGCTGCGTCCTGGT     GSMLRPG        1     0
GGTAGTATGCTTATTCCGCTT     GSMLIPL        1     0
GGTAGTATGCTTCAGCCTTCT     GSMLQPS        1     0
GGTAGTATGCTTCCGCCTCCG     GSMLPPP        1     0
GGTAGTATGCTTCCGGGGTAT     GSMLPGY        1     0
GGTAGTATGCTTCGTCCTTCT     GSMLRPS        1     0
GGTAGTATGCTTTGGCCTAAG     GSMLWPK        1     0
GGTAGTATGGATCAGCGTACG     GSMDQRT        1     0
GGTAGTATGGATCATCCGCTG     GSMDHPL        1     0
GGTAGTATGGATCTTCTGCAG     GSMDLLQ        1     0
GGTAGTATGGCGCGTGCTCTG     GSMARAL        1     0
GGTAGTATGGGGACGACTACT     GSMGTTT        1     0
GGTAGTATGGGTCATTGGCCT     GSMGHWP        1     0
GGTAGTATGGGTCCGCTTCCT     GSMGPLP        1     0
GGTAGTATGGTTAATTATAAT     GSMVNYN        1     0
GGTAGTATGTATATGTTGAAG     GSMYMLK        1     0
GGTAGTATGTGTATTCCTGGG     GSMCIPG        1     0
GGTAGTATGTTGCAGCATGTG     GSMLQHV        1     0
GGTAGTATGTTGCTTGGTGTG     GSMLLGV        1     0
GGTAGTATGTTTGCTCCGAGG     GSMFAPR        1     0
GGTAGTATTAAGCCGCCGCTT     GSIKPPL        1     0
GGTAGTATTAAGCTTGCTATG     GSIKLAM        1     0
GGTAGTATTACGCATCCTTCG     GSITHPS        1     0
GGTAGTATTACGCCTGCTACT     GSITPAT        1     0
GGTAGTATTACGGCGATTTAT     GSITAIY        1     0
GGTAGTATTAGTCATACTCGT     GSISHTR        1     0
GGTAGTATTAGTGCGAAGTTT     GSISAKF        1     0
GGTAGTATTCAGGATACTGCT     GSIQDTA        1     0
GGTAGTATTCCGATTTATTGT     GSIPIYC        1     0
GGTAGTATTCCGCCTCTTGTG     GSIPPLV        1     0
GGTAGTATTCCTAAGCCGCTT     GSIPKPL        1     0
GGTAGTATTCGGCATGTGTCT     GSIRHVS        1     0
GGTAGTATTCGGCCTCATCTT     GSIRPHL        1     0
GGTAGTATTCGGCCTTCTGGT     GSIRPSG        1     0
GGTAGTATTCTGCTGGCGTAG     GSILLAQ        1     0
GGTAGTATTGAGCCTCATGTG     GSIEPHV        1     0
GGTAGTATTGATACGAATCAT     GSIDTNH        1     0
GGTAGTATTGATATGGAGTAT     GSIDMEY        1     0
GGTAGTATTGCGTTGTCTTAT     GSIALSY        1     0
GGTAGTATTGCTCCGCATCAG     GSIAPHQ        1     0
GGTAGTATTTATGGGAGTATG     GSIYGSM        1     0
GGTAGTCAGAAGCCGCCGTTG     GSQKPPL        1     0
GGTAGTCAGAATAAGCCTCCT     GSQNKPP        1     0
GGTAGTCAGAATCCGATGCGG     GSQNPMR        1     0
GGTAGTCAGAATCCTAATAAT     GSQNPNN        1     0
GGTAGTCAGACGCCTCTTCCG     GSQTPLP        1     0
GGTAGTCAGACGCCTGTTCTG     GSQTPVL        1     0
GGTAGTCAGACGTAGCTGCTT     GSQTQLL        1     0
GGTAGTCAGACTCGGCATTAT     GSQTRHY        1     0
GGTAGTCAGACTGATCAGTAT     GSQTDQY        1     0
GGTAGTCAGACTGCTATGCCT     GSQTAMP        1     0
GGTAGTCAGATGCTGCATGTG     GSQMLHV        1     0
GGTAGTCAGATGCTTCCGAAT     GSQMLPN        1     0
GGTAGTCAGATTCAGAGTAAT     GSQIQSN        1     0
GGTAGTCAGATTTGGTTGGGT     GSQIWLG        1     0
GGTAGTCAGCAGACGCTTCAG     GSQQTLQ        1     0
GGTAGTCAGCAGCAGGGGGAT     GSQQQGD        1     0
GGTAGTCAGCATAATTTGCCT     GSQHNLP        1     0
GGTAGTCAGCATCATCTGTCG     GSQHHLS        1     0
GGTAGTCAGCATCCGCCGGTG     GSQHPPV        1     0
GGTAGTCAGCATGCTCAGTAT     GSQHAQY        1     0
GGTAGTCAGCCGCATCAGGGT     GSQPHQG        1     0
GGTAGTCAGCCGCCTTTGTAT     GSQPPLY        1     0
GGTAGTCAGCCGTGGAATCGT     GSQPWNR        1     0
GGTAGTCAGCCTATGCCGGTT     GSQPMPV        1     0
GGTAGTCAGCCTCAGTTGATG     GSQPQLM        1     0
GGTAGTCAGCCTTCTCTGCAT     GSQPSLH        1     0
GGTAGTCAGCGGATTCTGGAG     GSQRILE        1     0
GGTAGTCAGCGGCTTGATCGG     GSQRLDR        1     0
GGTAGTCAGCGTCATCATTTG     GSQRHHL        1     0
GGTAGTCAGCTGATTACTAGT     GSQLITS        1     0
GGTAGTCAGCTGCATTAGACG     GSQLHQT        1     0
GGTAGTCAGCTGCCTCCTGCT     GSQLPPA        1     0
GGTAGTCAGCTGCTTCCGGCT     GSQLLPA        1     0
GGTAGTCAGCTTACGGGTTCT     GSQLTGS        1     0
GGTAGTCAGCTTATGAGTTCG     GSQLMSS        1     0
GGTAGTCAGCTTCATATTGCG     GSQLHIA        1     0
GGTAGTCAGCTTCCTCAGCGT     GSQLPQR        1     0
GGTAGTCAGCTTCCTCAGTTG     GSQLPQL        1     0
GGTAGTCAGCTTGTTCGGGGT     GSQLVRG        1     0
GGTAGTCAGCTTTCGTCTCCG     GSQLSSP        1     0
GGTAGTCAGGAGGCTCCATAT     GSQEAPY        1     0
GGTAGTCAGGAGGTGCGGCTG     GSQEVRL        1     0
GGTAGTCAGGATAGTAGTATT     GSQDSSI        1     0
GGTAGTCAGGATCCGTCGCGT     GSQDPSR        1     0
GGTAGTCAGGCTATTCTTAAG     GSQAILK        1     0
GGTAGTCAGGGGGTTCGGTGG     GSQGVRW        1     0
GGTAGTCAGGGGTCTGCGATG     GSQGSAM        1     0
GGTAGTCAGGGTACTTGGTTT     GSQGTWF        1     0
GGTAGTCAGGGTAGGCCTCCG     GSQGRPP        1     0
GGTAGTCAGGGTCAGCGTTCG     GSQGQRS        1     0
GGTAGTCAGGTGCTTCTGCTT     GSQVLLL        1     0
GGTAGTCAGGTGGCTTCTTTG     GSQVASL        1     0
GGTAGTCAGGTGTCGCTTCTG     GSQVSLL        1     0
GGTAGTCAGTATAAGAAGCCT     GSQYKKP        1     0
GGTAGTCAGTATCCATCGCCT     GSQYPSP        1     0
GGTAGTCAGTATGCTCTGTGG     GSQYALW        1     0
GGTAGTCAGTCGCCTGTTACG     GSQSPVT        1     0
GGTAGTCAGTCGGCGCCTTCG     GSQSAPS        1     0
GGTAGTCAGTCGGCTTTGTGG     GSQSALW        1     0
GGTAGTCAGTCTCAGGATAAT     GSQSQDN        1     0
GGTAGTCAGTCTCCTCAGCTG     GSQSPQL        1     0
GGTAGTCAGTGGCCTCCGACG     GSQWPPT        1     0
GGTAGTCAGTGTGTTAGTTGG     GSQCVSW        1     0
GGTAGTCAGTTGGCGCCGCAT     GSQLAPH        1     0
GGTAGTCATAAGTCGGAGGGG     GSHKSEG        1     0
GGTAGTCATAAGTTTACTGCT     GSHKFTA        1     0
GGTAGTCATAATCAGAGTCAT     GSHNQSH        1     0
GGTAGTCATACGTATCTGCCG     GSHTYLP        1     0
GGTAGTCATACGTCTATTGAG     GSHTSIE        1     0
GGTAGTCATACTATGCCGTTT     GSHTMPF        1     0
GGTAGTCATACTATTCGTGCT     GSHTIRA        1     0
GGTAGTCATATACCGCTGATT     GSHIPLI        1     0
GGTAGTCATATGCCTCTTTCT     GSHMPLS        1     0
GGTAGTCATATTAGGCCTAAT     GSHIRPN        1     0
GGTAGTCATCAGCCGTCTCGG     GSHQPSR        1     0
GGTAGTCATCAGTCTATTCCG     GSHQSIP        1     0
GGTAGTCATCATGCGCTGCGT     GSHHALR        1     0
GGTAGTCATCATGCTCTGTGT     GSHHALC        1     0
GGTAGTCATCCGATGGATTGG     GSHPMDW        1     0
GGTAGTCATCCGCCGAGGTCT     GSHPPRS        1     0
GGTAGTCATCCGCGGCATTGG     GSHPRHW        1     0
GGTAGTCATCCGCGGCTGCTT     GSHPRLL        1     0
GGTAGTCATCCGGCGCCTACG     GSHPAPT        1     0
GGTAGTCATCCGGCGGTGCAG     GSHPAVQ        1     0
GGTAGTCATCCGGGTAAGAGG     GSHPGKR        1     0
GGTAGTCATCCTATTCATGAT     GSHPIHD        1     0
GGTAGTCATCGTCTGGCTACT     GSHRLAT        1     0
GGTAGTCATCGTCTTCTTCAG     GSHRLLQ        1     0
GGTAGTCATCGTGCGACTCTG     GSHRATL        1     0
GGTAGTCATCTGAATCAGCGT     GSHLNQR        1     0
GGTAGTCATCTGCCGGATGTT     GSHLPDV        1     0
GGTAGTCATGCGCTTCCTGAG     GSHALPE        1     0
GGTAGTCATGCTACTCCGCTT     GSHATPL        1     0
GGTAGTCATGCTCTGAAGCTT     GSHALKL        1     0
GGTAGTCATGCTGGTCTGCAG     GSHAGLQ        1     0
GGTAGTCATGCTTATTCTCCG     GSHAYSP        1     0
GGTAGTCATGGGCCGGCTGCG     GSHGPAA        1     0
GGTAGTCATGGGCCGGTTAGT     GSHGPVS        1     0
GGTAGTCATGGGGTGCTTCAT     GSHGVLH        1     0
GGTAGTCATGGTGCTCGGCAG     GSHGARQ        1     0
GGTAGTCATGTGCGTAGTTCT     GSHVRSS        1     0
GGTAGTCATGTTCTTGCTCCG     GSHVLAP        1     0
GGTAGTCATGTTTTGACGCTG     GSHVLTL        1     0
GGTAGTCATTATGCGTATCGT     GSHYAYR        1     0
GGTAGTCATTCGCCGTCGCCT     GSHSPSP        1     0
GGTAGTCATTCGGTGGATCAT     GSHSVDH        1     0
GGTAGTCATTGGCCTCTGTAT     GSHWPLY        1     0
GGTAGTCATTGGGCTAGGGAT     GSHWARD        1     0
GGTAGTCATTTTCCGACGCCG     GSHFPTP        1     0
GGTAGTCCGAAGAGTGCTACT     GSPKSAT        1     0
GGTAGTCCGAAGATGCCTGAG     GSPKMPE        1     0
GGTAGTCCGAAGCAGAATTGT     GSPKQNC        1     0
GGTAGTCCGAAGCCGTTGCCG     GSPKPLP        1     0
GGTAGTCCGAAGCCTGTTAAT     GSPKPVN        1     0
GGTAGTCCGAAGGCGCCTCCG     GSPKAPP        1     0
GGTAGTCCGAAGGCGGCGACG     GSPKAAT        1     0
GGTAGTCCGAATCTGCCGCCT     GSPNLPP        1     0
GGTAGTCCGAATGAGCATGCT     GSPNEHA        1     0
GGTAGTCCGAATTATGTGCAT     GSPNYVH        1     0
GGTAGTCCGAATTGTTCTCAT     GSPNCSH        1     0
GGTAGTCCGAATTTGATGTTT     GSPNLMF        1     0
GGTAGTCCGACGACTATGTAT     GSPTTMY        1     0
GGTAGTCCGACGCAGGGTTTT     GSPTQGF        1     0
GGTAGTCCGACGCCGCCTGTT     GSPTPPV        1     0
GGTAGTCCGACGGCGGGTCCG     GSPTAGP        1     0
GGTAGTCCGACTCATAAGCTG     GSPTHKL        1     0
GGTAGTCCGACTCCGGCGGGG     GSPTPAG        1     0
GGTAGTCCGACTGTGCCTTAT     GSPTVPY        1     0
GGTAGTCCGACTTCTAGTACT     GSPTSST        1     0
GGTAGTCCGAGGGTGCATCCT     GSPRVHP        1     0
GGTAGTCCGAGTAATGCGTCT     GSPSNAS        1     0
GGTAGTCCGAGTACTGCGAAT     GSPSTAN        1     0
GGTAGTCCGAGTATTGGTCTG     GSPSIGL        1     0
GGTAGTCCGATGCAGGAGGTT     GSPMQEV        1     0
GGTAGTCCGATGCCTCTTGCT     GSPMPLA        1     0
GGTAGTCCGATGGCGCGTGCT     GSPMARA        1     0
GGTAGTCCGATGTCTGATATG     GSPMSDM        1     0
GGTAGTCCGATTTCGCAGGAG     GSPISQE        1     0
GGTAGTCCGCAGACGCCGATT     GSPQTPI        1     0
GGTAGTCCGCAGCATCATGGT     GSPQHHG        1     0
GGTAGTCCGCAGCCTCTGCTG     GSPQPLL        1     0
GGTAGTCCGCAGCCTTATACG     GSPQPYT        1     0
GGTAGTCCGCAGCTGGAGCCG     GSPQLEP        1     0
GGTAGTCCGCAGGAGATGGTT     GSPQEMV        1     0
GGTAGTCCGCATAATGATCGT     GSPHNDR        1     0
GGTAGTCCGCATACGGTGCAG     GSPHTVQ        1     0
GGTAGTCCGCATAGGTTGCCG     GSPHRLP        1     0
GGTAGTCCGCATAGTGAGCCG     GSPHSEP        1     0
GGTAGTCCGCATATTGAGTTG     GSPHIEL        1     0
GGTAGTCCGCATCATCTGTTT     GSPHHLF        1     0
GGTAGTCCGCATCCGCCTGCT     GSPHPPA        1     0
GGTAGTCCGCATCTGATTTTT     GSPHLIF        1     0
GGTAGTCCGCATCTTCTTAAT     GSPHLLN        1     0
GGTAGTCCGCATGGGGGGCCG     GSPHGGP        1     0
GGTAGTCCGCATGTTAAGTCG     GSPHVKS        1     0
GGTAGTCCGCCGATTTCTCGG     GSPPISR        1     0
GGTAGTCCGCCGCATAATCCT     GSPPHNP        1     0
GGTAGTCCGCCGCTGCCGCGT     GSPPLPR        1     0
GGTAGTCCGCCGGGTTATGCT     GSPPGYA        1     0
GGTAGTCCGCCGTAGGAGTAT     GSPPQEY        1     0
GGTAGTCCGCCGTCTGTTCCT     GSPPSVP        1     0
GGTAGTCCGCCGTGTAGGTTG     GSPPCRL        1     0
GGTAGTCCGCCTAATCATCGT     GSPPNHR        1     0
GGTAGTCCGCCTACGTTGCTG     GSPPTLL        1     0
GGTAGTCCGCCTCAGACTAAT     GSPPQTN        1     0
GGTAGTCCGCCTCAGTTGACT     GSPPQLT        1     0
GGTAGTCCGCCTCTTAGTCAG     GSPPLSQ        1     0
GGTAGTCCGCCTGATAGTACG     GSPPDST        1     0
GGTAGTCCGCCTGTTGTTGCG     GSPPVVA        1     0
GGTAGTCCGCCTTGTCTGTTT     GSPPCLF        1     0
GGTAGTCCGCGGAGTGTGAAT     GSPRSVN        1     0
GGTAGTCCGCGGCTGGAGCTT     GSPRLEL        1     0
GGTAGTCCGCGGCTGGATACG     GSPRLDT        1     0
GGTAGTCCGCGGTATCCGGTT     GSPRYPV        1     0
GGTAGTCCGCGTACGAGTGCT     GSPRTSA        1     0
GGTAGTCCGCGTCCTCCTACT     GSPRPPT        1     0
GGTAGTCCGCGTCCTTCGCTT     GSPRPSL        1     0
GGTAGTCCGCGTGATACACCG     GSPRDTP        1     0
GGTAGTCCGCGTGATCTTCCT     GSPRDLP        1     0
GGTAGTCCGCGTTATACTAGT     GSPRYTS        1     0
GGTAGTCCGCTGAATACTAAG     GSPLNTK        1     0
GGTAGTCCGCTTAAGGTTAAT     GSPLKVN        1     0
GGTAGTCCGCTTACTTCTTTT     GSPLTSF        1     0
GGTAGTCCGCTTATTACTCGG     GSPLITR        1     0
GGTAGTCCGCTTCCTACGGAG     GSPLPTE        1     0
GGTAGTCCGCTTCGTTGGAGT     GSPLRWS        1     0
GGTAGTCCGCTTGCGCCGCTG     GSPLAPL        1     0
GGTAGTCCGCTTGCTACTGGG     GSPLATG        1     0
GGTAGTCCGCTTGGGAGTATG     GSPLGSM        1     0
GGTAGTCCGCTTTCGTATCCG     GSPLSYP        1     0
GGTAGTCCGGAGCCTTCTACG     GSPEPST        1     0
GGTAGTCCGGAGGGGATTAAT     GSPEGIN        1     0
GGTAGTCCGGAGTATTCTTAT     GSPEYSY        1     0
GGTAGTCCGGATAATGCGACG     GSPDNAT        1     0
GGTAGTCCGGATACGACTCTT     GSPDTTL        1     0
GGTAGTCCGGATACGGCTCGT     GSPDTAR        1     0
GGTAGTCCGGATACTCATTCG     GSPDTHS        1     0
GGTAGTCCGGATCCGCTTCAG     GSPDPLQ        1     0
GGTAGTCCGGATGCGCCTTCT     GSPDAPS        1     0
GGTAGTCCGGATGGTCAGATG     GSPDGQM        1     0
GGTAGTCCGGCGAGGTTTGGG     GSPARFG        1     0
GGTAGTCCGGCGCCTCTTCAT     GSPAPLH        1     0
GGTAGTCCGGCGGCGAAGTAT     GSPAAKY        1     0
GGTAGTCCGGCGGCGGTTGTG     GSPAAVV        1     0
GGTAGTCCGGCGTTTAGTGAT     GSPAFSD        1     0
GGTAGTCCGGCTCCTGCTAAG     GSPAPAK        1     0
GGTAGTCCGGCTCCTGCTTCG     GSPAPAS        1     0
GGTAGTCCGGCTCGTACTAAT     GSPARTN        1     0
GGTAGTCCGGCTCGTACTGGT     GSPARTG        1     0
GGTAGTCCGGCTCGTCTGAGT     GSPARLS        1     0
GGTAGTCCGGCTCTTACTGCG     GSPALTA        1     0
GGTAGTCCGGCTTCGTCTACG     GSPASST        1     0
GGTAGTCCGGCTTTTCCGCAG     GSPAFPQ        1     0
GGTAGTCCGGGGCTGCCGCAT     GSPGLPH        1     0
GGTAGTCCGGGGTTTACGCCG     GSPGFTP        1     0
GGTAGTCCGGGTAAGCATTAT     GSPGKHY        1     0
GGTAGTCCGGGTAAGGCTGGG     GSPGKAG        1     0
GGTAGTCCGGGTCTGAGTGCG     GSPGLSA        1     0
GGTAGTCCGGGTTTGACGGGG     GSPGLTG        1     0
GGTAGTCCGGTGAAGGTTCAT     GSPVKVH        1     0
GGTAGTCCGGTGCTGCCGTCT     GSPVLPS        1     0
GGTAGTCCGGTGTGTAGTCAT     GSPVCSH        1     0
GGTAGTCCGTAGATGGATCTG     GSPQMDL        1     0
GGTAGTCCGTATATTATGAGG     GSPYIMR        1     0
GGTAGTCCGTATCCTCAGCAT     GSPYPQH        1     0
GGTAGTCCGTATCTGCGGCAT     GSPYLRH        1     0
GGTAGTCCGTATGGTCAGATG     GSPYGQM        1     0
GGTAGTCCGTATGTGAGGCAG     GSPYVRQ        1     0
GGTAGTCCGTATTTGACTTGG     GSPYLTW        1     0
GGTAGTCCGTCGAATTATGAT     GSPSNYD        1     0
GGTAGTCCGTCGATTCGTAAT     GSPSIRN        1     0
GGTAGTCCGTCGCATCCTTGT     GSPSHPC        1     0
GGTAGTCCGTCGGCTACTATT     GSPSATI        1     0
GGTAGTCCGTCTCCGCAGCAT     GSPSPQH        1     0
GGTAGTCCGTCTCGTGTTCCT     GSPSRVP        1     0
GGTAGTCCGTCTGAGAAGGTG     GSPSEKV        1     0
GGTAGTCCGTCTGCTCGTCAT     GSPSARH        1     0
GGTAGTCCGTCTGGTGCGTGG     GSPSGAW        1     0
GGTAGTCCGTCTTATCAGTAT     GSPSYQY        1     0
GGTAGTCCGTGGCAGCCTCAT     GSPWQPH        1     0
GGTAGTCCGTTGATTCCTCCG     GSPLIPP        1     0
GGTAGTCCGTTGCCTCATCCT     GSPLPHP        1     0
GGTAGTCCGTTTACTGCTCCT     GSPFTAP        1     0
GGTAGTCCGTTTCTGCATGAG     GSPFLHE        1     0
GGTAGTCCGTTTCTGCTTATG     GSPFLLM        1     0
GGTAGTCCGTTTCTTTCGGGG     GSPFLSG        1     0
GGTAGTCCTAAGCAGCCGAAG     GSPKQPK        1     0
GGTAGTCCTAAGTCGGTGAAG     GSPKSVK        1     0
GGTAGTCCTAATGATTTGGAT     GSPNDLD        1     0
GGTAGTCCTAATTCGTGTTTG     GSPNSCL        1     0
GGTAGTCCTACGAGTCCGGTT     GSPTSPV        1     0
GGTAGTCCTACGCGGCTGATG     GSPTRLM        1     0
GGTAGTCCTACGCGTCCTCTT     GSPTRPL        1     0
GGTAGTCCTACGCTTGGGACG     GSPTLGT        1     0
GGTAGTCCTACTCCGCCTTCG     GSPTPPS        1     0
GGTAGTCCTACTCCTGTGGTT     GSPTPVV        1     0
GGTAGTCCTACTCGGGCTGCT     GSPTRAA        1     0
GGTAGTCCTACTCTTTCGCTG     GSPTLSL        1     0
GGTAGTCCTACTGAGGGTGCT     GSPTEGA        1     0
GGTAGTCCTAGTCCTACTTCG     GSPSPTS        1     0
GGTAGTCCTAGTCCTGCGAGT     GSPSPAS        1     0
GGTAGTCCTAGTTCTAATCCT     GSPSSNP        1     0
GGTAGTCCTATATGGGTGTTT     GSPIWVF        1     0
GGTAGTCCTATGCCTCTTCCT     GSPMPLP        1     0
GGTAGTCCTATGCTTTATCCT     GSPMLYP        1     0
GGTAGTCCTATTCATCCGGGG     GSPIHPG        1     0
GGTAGTCCTATTCGTCCGGCT     GSPIRPA        1     0
GGTAGTCCTCAGCCGCGTTTT     GSPQPRF        1     0
GGTAGTCCTCAGTAGATGCCG     GSPQQMP        1     0
GGTAGTCCTCATACGTCTCTG     GSPHTSL        1     0
GGTAGTCCTCATACTCCGTTG     GSPHTPL        1     0
GGTAGTCCTCATCAGCATGGT     GSPHQHG        1     0
GGTAGTCCTCATCCGACGCCG     GSPHPTP        1     0
GGTAGTCCTCATGCGGTGCGT     GSPHAVR        1     0
GGTAGTCCTCATGGTCAGCAT     GSPHGQH        1     0
GGTAGTCCTCATGGTCCGTCT     GSPHGPS        1     0
GGTAGTCCTCATTCGGATCCT     GSPHSDP        1     0
GGTAGTCCTCATTGGTCGGGT     GSPHWSG        1     0
GGTAGTCCTCATTTGCGTACG     GSPHLRT        1     0
GGTAGTCCTCCGATGTCGCGT     GSPPMSR        1     0
GGTAGTCCTCCGCCGCATAGT     GSPPPHS        1     0
GGTAGTCCTCCGGTGACGTCT     GSPPVTS        1     0
GGTAGTCCTCCGGTGCTGCTG     GSPPVLL        1     0
GGTAGTCCTCCGTATATTACG     GSPPYIT        1     0
GGTAGTCCTCCGTGGCATAGG     GSPPWHR        1     0
GGTAGTCCTCCGTGTAGGCAT     GSPPCRH        1     0
GGTAGTCCTCCTCGTCTGCAT     GSPPRLH        1     0
GGTAGTCCTCCTCTGATGTGT     GSPPLMC        1     0
GGTAGTCCTCCTGAGCGTTAT     GSPPERY        1     0
GGTAGTCCTCCTGTTTATTTG     GSPPVYL        1     0
GGTAGTCCTCGGATGCCGTCT     GSPRMPS        1     0
GGTAGTCCTCGGCAGAATCTG     GSPRQNL        1     0
GGTAGTCCTCGGTTTACGGGG     GSPRFTG        1     0
GGTAGTCCTCGTAGTACTCCT     GSPRSTP        1     0
GGTAGTCCTCGTAGTGAGTCT     GSPRSES        1     0
GGTAGTCCTCGTCCTCAGCCG     GSPRPQP        1     0
GGTAGTCCTCTGCATCAGCGG     GSPLHQR        1     0
GGTAGTCCTCTGCATCAGGCG     GSPLHQA        1     0
GGTAGTCCTCTGCTTGGGATG     GSPLLGM        1     0
GGTAGTCCTCTGGATAGGCAG     GSPLDRQ        1     0
GGTAGTCCTCTTAATCCTTTT     GSPLNPF        1     0
GGTAGTCCTCTTCTGCCTCTG     GSPLLPL        1     0
GGTAGTCCTCTTTCTCGGCCT     GSPLSRP        1     0
GGTAGTCCTGATGTTCTGGGT     GSPDVLG        1     0
GGTAGTCCTGATTATCTTAAT     GSPDYLN        1     0
GGTAGTCCTGCGTTGTATTAT     GSPALYY        1     0
GGTAGTCCTGCTCCTCGTAAT     GSPAPRN        1     0
GGTAGTCCTGCTGAGCGTCGT     GSPAERR        1     0
GGTAGTCCTGCTGTGGCTGCG     GSPAVAA        1     0
GGTAGTCCTGCTTATATTCAT     GSPAYIH        1     0
GGTAGTCCTGGGAATCATAGG     GSPGNHR        1     0
GGTAGTCCTGGGATTCGGCTG     GSPGIRL        1     0
GGTAGTCCTGGGCAGGTGTCT     GSPGQVS        1     0
GGTAGTCCTGGGTCTGAGACG     GSPGSET        1     0
GGTAGTCCTGGTCCGCATGAT     GSPGPHD        1     0
GGTAGTCCTGGTCCTAGTTAT     GSPGPSY        1     0
GGTAGTCCTGGTCTGCCGTAT     GSPGLPY        1     0
GGTAGTCCTGGTTCGTTTCTG     GSPGSFL        1     0
GGTAGTCCTGTGACTGATAGT     GSPVTDS        1     0
GGTAGTCCTGTTCCGCGTACG     GSPVPRT        1     0
GGTAGTCCTTAGAGGACGGTT     GSPQRTV        1     0
GGTAGTCCTTAGGTGCCTCTT     GSPQVPL        1     0
GGTAGTCCTTATACTCTTCCT     GSPYTLP        1     0
GGTAGTCCTTATCATACTCAT     GSPYHTH        1     0
GGTAGTCCTTATCCGCCGGCT     GSPYPPA        1     0
GGTAGTCCTTCACCTACTTCG     GSPSPTS        1     0
GGTAGTCCTTCGTTGCCTCTG     GSPSLPL        1     0
GGTAGTCCTTGGCTTCATGCT     GSPWLHA        1     0
GGTAGTCCTTGGTCTAGTATG     GSPWSSM        1     0
GGTAGTCCTTTTGCGAAGCAT     GSPFAKH        1     0
GGTAGTCCTTTTGCGGTTCTT     GSPFAVL        1     0
GGTAGTCGGACTGTGTCTACG     GSRTVST        1     0
GGTAGTCGGAGTCAGCCTGTG     GSRSQPV        1     0
GGTAGTCGGATGACGTGTAGT     GSRMTCS        1     0
GGTAGTCGGATTACGCAGTCT     GSRITQS        1     0
GGTAGTCGGATTGATGAGCGT     GSRIDER        1     0
GGTAGTCGGCATCTGATTTGG     GSRHLIW        1     0
GGTAGTCGGCCTAATCTGACG     GSRPNLT        1     0
GGTAGTCGGCCTCCTATTGCT     GSRPPIA        1     0
GGTAGTCGGCCTGCGATGCCT     GSRPAMP        1     0
GGTAGTCGGCCTGTTCCTCTT     GSRPVPL        1     0
GGTAGTCGGCCTGTTCTGCCT     GSRPVLP        1     0
GGTAGTCGGCCTTATTGGGTG     GSRPYWV        1     0
GGTAGTCGGCTGCATCCTTCG     GSRLHPS        1     0
GGTAGTCGGCTGGCGATGTCT     GSRLAMS        1     0
GGTAGTCGGCTTATTCATACG     GSRLIHT        1     0
GGTAGTCGGCTTGTTAATCAT     GSRLVNH        1     0
GGTAGTCGGCTTTTTTATCAG     GSRLFYQ        1     0
GGTAGTCGGGCGGCGCATTAG     GSRAAHQ        1     0
GGTAGTCGGGCGGCTCCTCTT     GSRAAPL        1     0
GGTAGTCGGGGGCATATTGAG     GSRGHIE        1     0
GGTAGTCGGGGGGCTTCTACT     GSRGAST        1     0
GGTAGTCGGGTTACGATGCCG     GSRVTMP        1     0
GGTAGTCGGTATATGGAGGCG     GSRYMEA        1     0
GGTAGTCGGTATGTTGCGATG     GSRYVAM        1     0
GGTAGTCGTAATCTTGCTTGG     GSRNLAW        1     0
GGTAGTCGTACGCCGATGTTT     GSRTPMF        1     0
GGTAGTCGTACGCTGTCTACG     GSRTLST        1     0
GGTAGTCGTACTAGGACGATG     GSRTRTM        1     0
GGTAGTCGTACTTCTACTGAG     GSRTSTE        1     0
GGTAGTCGTATTTGTTCTTCG     GSRICSS        1     0
GGTAGTCGTCCGATGTATGCT     GSRPMYA        1     0
GGTAGTCGTCCGTCGCCGTAT     GSRPSPY        1     0
GGTAGTCGTCCTATGACGCCG     GSRPMTP        1     0
GGTAGTCGTCCTGATCTGAAG     GSRPDLK        1     0
GGTAGTCGTCCTGCGATTACT     GSRPAIT        1     0
GGTAGTCGTCCTGCTACTTAT     GSRPATY        1     0
GGTAGTCGTCTGATTCCGTCG     GSRLIPS        1     0
GGTAGTCGTCTGCCGCTGAGG     GSRLPLR        1     0
GGTAGTCGTGAGACTGTGTCT     GSRETVS        1     0
GGTAGTCGTGATCCGCATTCT     GSRDPHS        1     0
GGTAGTCGTGCGGATATGCTT     GSRADML        1     0
GGTAGTCGTGTGATTACGATT     GSRVITI        1     0
GGTAGTCGTGTGCAGCTGGGG     GSRVQLG        1     0
GGTAGTCGTGTGCTGTGGCAT     GSRVLWH        1     0
GGTAGTCGTGTTGTTATGGGT     GSRVVMG        1     0
GGTAGTCGTTCGCCGATTGCG     GSRSPIA        1     0
GGTAGTCGTTCGCCGGAGCCT     GSRSPEP        1     0
GGTAGTCGTTGGGTGCCTGCG     GSRWVPA        1     0
GGTAGTCTGAAGAATGCTCAT     GSLKNAH        1     0
GGTAGTCTGAAGCTTAGGATG     GSLKLRM        1     0
GGTAGTCTGAATGGTGCTTCT     GSLNGAS        1     0
GGTAGTCTGAATTCGCCTGCT     GSLNSPA        1     0
GGTAGTCTGAATTCGTGGCGT     GSLNSWR        1     0
GGTAGTCTGACGAAGACGCTT     GSLTKTL        1     0
GGTAGTCTGACGCTGCCTCCG     GSLTLPP        1     0
GGTAGTCTGACGGAGAAGTGT     GSLTEKC        1     0
GGTAGTCTGACTAAGGGGTCG     GSLTKGS        1     0
GGTAGTCTGAGTAGTAAGGCT     GSLSSKA        1     0
GGTAGTCTGAGTAGTACTCCT     GSLSSTP        1     0
GGTAGTCTGATGCAGAGGAAT     GSLMQRN        1     0
GGTAGTCTGATTAAGGCGCAG     GSLIKAQ        1     0
GGTAGTCTGATTGCTATGGCG     GSLIAMA        1     0
GGTAGTCTGATTTCTCTTTCG     GSLISLS        1     0
GGTAGTCTGCAACATTCTGTG     GSLQHSV        1     0
GGTAGTCTGCAGATGCCACCG     GSLQMPP        1     0
GGTAGTCTGCAGCATCGGTTG     GSLQHRL        1     0
GGTAGTCTGCAGGCTATGTTG     GSLQAML        1     0
GGTAGTCTGCAGTCGCTTGGT     GSLQSLG        1     0
GGTAGTCTGCAGTCGGCGGAG     GSLQSAE        1     0
GGTAGTCTGCAGTGGAAAGGT     GSLQWKG        1     0
GGTAGTCTGCAGTTGCATGGG     GSLQLHG        1     0
GGTAGTCTGCATTCTCGTATT     GSLHSRI        1     0
GGTAGTCTGCCGCGTGAGTAG     GSLPREQ        1     0
GGTAGTCTGCCGGCGTCGTCT     GSLPASS        1     0
GGTAGTCTGCCGTCTCCGTCT     GSLPSPS        1     0
GGTAGTCTGCCGTGGACTCCG     GSLPWTP        1     0
GGTAGTCTGCCTATTCTGCCT     GSLPILP        1     0
GGTAGTCTGCCTCAGCTTGGT     GSLPQLG        1     0
GGTAGTCTGCCTCCGCGGTAT     GSLPPRY        1     0
GGTAGTCTGCCTCCTCATCAT     GSLPPHH        1     0
GGTAGTCTGCCTCGGAATCTG     GSLPRNL        1     0
GGTAGTCTGCCTCGGGCGATG     GSLPRAM        1     0
GGTAGTCTGCGGTATTGGCCT     GSLRYWP        1     0
GGTAGTCTGCGTACGACGTTG     GSLRTTL        1     0
GGTAGTCTGCGTCCTCTTAAT     GSLRPLN        1     0
GGTAGTCTGCTGACGTGGCAT     GSLLTWH        1     0
GGTAGTCTGCTGACTTCTGTG     GSLLTSV        1     0
GGTAGTCTGCTGAGTGCTGTG     GSLLSAV        1     0
GGTAGTCTGCTGCCGATGCCG     GSLLPMP        1     0
GGTAGTCTGCTGCCTTATGGT     GSLLPYG        1     0
GGTAGTCTGCTGGTGCCGATG     GSLLVPM        1     0
GGTAGTCTGCTTCGTCCTTCT     GSLLRPS        1     0
GGTAGTCTGCTTGAGCTGCGG     GSLLELR        1     0
GGTAGTCTGCTTTTGCGTGGT     GSLLLRG        1     0
GGTAGTCTGGAGCGGGAGATT     GSLEREI        1     0
GGTAGTCTGGATAAGTTGAAT     GSLDKLN        1     0
GGTAGTCTGGATGAGGCTGGT     GSLDEAG        1     0
GGTAGTCTGGATTCGGCTTCG     GSLDSAS        1     0
GGTAGTCTGGCGACTCCGCCT     GSLATPP        1     0
GGTAGTCTGGCGCATCATCCT     GSLAHHP        1     0
GGTAGTCTGGCGCCGCGGACG     GSLAPRT        1     0
GGTAGTCTGGCGTATCATCCG     GSLAYHP        1     0
GGTAGTCTGGCTAATAGGAAT     GSLANRN        1     0
GGTAGTCTGGCTACGGGTACT     GSLATGT        1     0
GGTAGTCTGGGGAATGCGCTG     GSLGNAL        1     0
GGTAGTCTGTAGGCTACGGCG     GSLQATA        1     0
GGTAGTCTGTATGCTTCTCGT     GSLYASR        1     0
GGTAGTCTGTATGTGCGGTAT     GSLYVRY        1     0
GGTAGTCTGTATTATGCTACG     GSLYYAT        1     0
GGTAGTCTGTCGAGTTATCTG     GSLSSYL        1     0
GGTAGTCTGTCTGGTCCTCTG     GSLSGPL        1     0
GGTAGTCTGTGGAGTAGTGAG     GSLWSSE        1     0
GGTAGTCTGTGGTTTCCTGCT     GSLWFPA        1     0
GGTAGTCTGTTGGATGTGAAG     GSLLDVK        1     0
GGTAGTCTTAAGGCGACTTTT     GSLKATF        1     0
GGTAGTCTTAATCAGGGGTAG     GSLNQGQ        1     0
GGTAGTCTTACTCAGCGGGTG     GSLTQRV        1     0
GGTAGTCTTAGGCCTTGGCAG     GSLRPWQ        1     0
GGTAGTCTTAGTGCGTCGCTT     GSLSASL        1     0
GGTAGTCTTATTACTCCTAGG     GSLITPR        1     0
GGTAGTCTTCAGTTTTTTGCG     GSLQFFA        1     0
GGTAGTCTTCCGGCTCTTTGG     GSLPALW        1     0
GGTAGTCTTCCTCCTACGCGT     GSLPPTR        1     0
GGTAGTCTTCCTCCTCAGGCT     GSLPPQA        1     0
GGTAGTCTTCGTCCGTCTCTT     GSLRPSL        1     0
GGTAGTCTTCTGACTCAGTCT     GSLLTQS        1     0
GGTAGTCTTCTTCGGGCTCTG     GSLLRAL        1     0
GGTAGTCTTCTTTCGGCTAGG     GSLLSAR        1     0
GGTAGTCTTGAGCGGCTTGCG     GSLERLA        1     0
GGTAGTCTTGATAAGCGGGCT     GSLDKRA        1     0
GGTAGTCTTGATGTGCGGGAG     GSLDVRE        1     0
GGTAGTCTTGCGCGTCATGTG     GSLARHV        1     0
GGTAGTCTTGCGCTGCCGCCT     GSLALPP        1     0
GGTAGTCTTGCGCTTTGGGAG     GSLALWE        1     0
GGTAGTCTTGCTAAGACTCCT     GSLAKTP        1     0
GGTAGTCTTGCTTTTATGTGG     GSLAFMW        1     0
GGTAGTCTTGGTTGGCGTATG     GSLGWRM        1     0
GGTAGTCTTGTGGCGCCGTCT     GSLVAPS        1     0
GGTAGTCTTTGGGTTCAGCCT     GSLWVQP        1     0
GGTAGTGAGACTCATCATCCG     GSETHHP        1     0
GGTAGTGAGAGTGATGATTGT     GSESDDC        1     0
GGTAGTGAGAGTTGGCTGTCT     GSESWLS        1     0
GGTAGTGAGCAGATGCCTCTG     GSEQMPL        1     0
GGTAGTGAGCATCCGCTTCCT     GSEHPLP        1     0
GGTAGTGAGCATGTGGCGCAG     GSEHVAQ        1     0
GGTAGTGAGCATTGGCCTGCG     GSEHWPA        1     0
GGTAGTGAGCCGCATGAGCTT     GSEPHEL        1     0
GGTAGTGAGCCGCCGACTAAG     GSEPPTK        1     0
GGTAGTGAGCCGCGTCAGCCT     GSEPRQP        1     0
GGTAGTGAGCCGGGTCCGCTG     GSEPGPL        1     0
GGTAGTGAGCGGCAGAAGCAT     GSERQKH        1     0
GGTAGTGAGCGTCTGATGACA     GSERLMT        1     0
GGTAGTGAGCGTGATAAGGGT     GSERDKG        1     0
GGTAGTGAGGGTCCTGCTCGT     GSEGPAR        1     0
GGTAGTGAGGTGCAGGCGTCT     GSEVQAS        1     0
GGTAGTGAGGTGCTTCCTCGG     GSEVLPR        1     0
GGTAGTGAGGTTAGTCTGCCT     GSEVSLP        1     0
GGTAGTGAGTATCCGTGGTCG     GSEYPWS        1     0
GGTAGTGAGTATGGTCCTAGG     GSEYGPR        1     0
GGTAGTGAGTCGAAGACTAAT     GSESKTN        1     0
GGTAGTGAGTCGCGTATGGTG     GSESRMV        1     0
GGTAGTGAGTGGCCGTGTGAT     GSEWPCD        1     0
GGTAGTGAGTGGTCGCCTCCT     GSEWSPP        1     0
GGTAGTGATAAGCCTTAGAAT     GSDKPQN        1     0
GGTAGTGATAAGGAGCTGGCT     GSDKELA        1     0
GGTAGTGATAATGGTCTTGTT     GSDNGLV        1     0
GGTAGTGATAATTTTGTGCCG     GSDNFVP        1     0
GGTAGTGATACGCGGGGTGTT     GSDTRGV        1     0
GGTAGTGATACTAATCCTTCG     GSDTNPS        1     0
GGTAGTGATACTGGGCGTAAG     GSDTGRK        1     0
GGTAGTGATAGGCATTTTTAG     GSDRHFQ        1     0
GGTAGTGATAGGGTTTGGAGT     GSDRVWS        1     0
GGTAGTGATATTCGTTATATT     GSDIRYI        1     0
GGTAGTGATATTCTTCCTCAG     GSDILPQ        1     0
GGTAGTGATCAGCAGCGTAAG     GSDQQRK        1     0
GGTAGTGATCAGGTTCATAGT     GSDQVHS        1     0
GGTAGTGATCAGTGGTGGGAG     GSDQWWE        1     0
GGTAGTGATCATGCGCTTTCG     GSDHALS        1     0
GGTAGTGATCATGGGCCGACT     GSDHGPT        1     0
GGTAGTGATCCGAGTGCTGAT     GSDPSAD        1     0
GGTAGTGATCCGCATCGTCCG     GSDPHRP        1     0
GGTAGTGATCCGCGTCATGCG     GSDPRHA        1     0
GGTAGTGATCCGCTTCCGTGT     GSDPLPC        1     0
GGTAGTGATCCGTCGTGGATT     GSDPSWI        1     0
GGTAGTGATCCTCTTCCGCGG     GSDPLPR        1     0
GGTAGTGATCCTTAGACTGAG     GSDPQTE        1     0
GGTAGTGATCCTTCTTCGATG     GSDPSSM        1     0
GGTAGTGATCGGGCTATGCTA     GSDRAML        1     0
GGTAGTGATCGTTATCCTGCT     GSDRYPA        1     0
GGTAGTGATCTGCGGAATGCG     GSDLRNA        1     0
GGTAGTGATGAGAGGATGCTG     GSDERML        1     0
GGTAGTGATGAGGCGTTGCCG     GSDEALP        1     0
GGTAGTGATGAGTCTCCGGCT     GSDESPA        1     0
GGTAGTGATGATGTGCGGCAT     GSDDVRH        1     0
GGTAGTGATGCGCCTGCGATT     GSDAPAI        1     0
GGTAGTGATGCGGCGATTCAG     GSDAAIQ        1     0
GGTAGTGATGCGGCTGGTACT     GSDAAGT        1     0
GGTAGTGATGCTAGGCCTCGT     GSDARPR        1     0
GGTAGTGATGCTCATAGGCGG     GSDAHRR        1     0
GGTAGTGATGCTGTGAAGCCG     GSDAVKP        1     0
GGTAGTGATGGTCCGCGGGAT     GSDGPRD        1     0
GGTAGTGATGTTCCTAGGGCT     GSDVPRA        1     0
GGTAGTGATTATCCTTATCTG     GSDYPYL        1     0
GGTAGTGATTCGCCGGTTCCT     GSDSPVP        1     0
GGTAGTGATTCTGCTTCGCTT     GSDSASL        1     0
GGTAGTGATTTTCAGCCGAGT     GSDFQPS        1     0
GGTAGTGCGAATCGTCATGCG     GSANRHA        1     0
GGTAGTGCGACGCCGAGTGCT     GSATPSA        1     0
GGTAGTGCGACGGCTCATTGT     GSATAHC        1     0
GGTAGTGCGACTACTAGTATG     GSATTSM        1     0
GGTAGTGCGACTCGGCTTATT     GSATRLI        1     0
GGTAGTGCGACTGCTTCTCTT     GSATASL        1     0
GGTAGTGCGAGGAATCCGCAG     GSARNPQ        1     0
GGTAGTGCGAGGACTACTGAG     GSARTTE        1     0
GGTAGTGCGAGGGTGACTCAT     GSARVTH        1     0
GGTAGTGCGAGTCTGACTCCT     GSASLTP        1     0
GGTAGTGCGAGTCTTGCGTAT     GSASLAY        1     0
GGTAGTGCGAGTGCGTGTCGT     GSASACR        1     0
GGTAGTGCGAGTGTTCCGCCT     GSASVPP        1     0
GGTAGTGCGATGGTGGCGCAT     GSAMVAH        1     0
GGTAGTGCGATGGTTCCTAAG     GSAMVPK        1     0
GGTAGTGCGATTCTGTTGCTG     GSAILLL        1     0
GGTAGTGCGCAGAATCATCTG     GSAQNHL        1     0
GGTAGTGCGCAGACGGCGATT     GSAQTAI        1     0
GGTAGTGCGCAGATTGTGCAG     GSAQIVQ        1     0
GGTAGTGCGCAGCCGTCTACT     GSAQPST        1     0
GGTAGTGCGCAGCCTCATCCG     GSAQPHP        1     0
GGTAGTGCGCAGCTGCATGCT     GSAQLHA        1     0
GGTAGTGCGCATTATAATCTT     GSAHYNL        1     0
GGTAGTGCGCATTCGTTGGCT     GSAHSLA        1     0
GGTAGTGCGCATTTGCCGCCT     GSAHLPP        1     0
GGTAGTGCGCCGACGAAGGCT     GSAPTKA        1     0
GGTAGTGCGCCGCTGTGTCGT     GSAPLCR        1     0
GGTAGTGCGCCGTCTTTGTGG     GSAPSLW        1     0
GGTAGTGCGCCTAAGTATAGT     GSAPKYS        1     0
GGTAGTGCGCCTCCGATGAAT     GSAPPMN        1     0
GGTAGTGCGCCTCCTCTTCTT     GSAPPLL        1     0
GGTAGTGCGCCTCCTGATGCT     GSAPPDA        1     0
GGTAGTGCGCCTCGTCCGCAG     GSAPRPQ        1     0
GGTAGTGCGCCTCTGCCTGCG     GSAPLPA        1     0
GGTAGTGCGCCTGCTGTTCCG     GSAPAVP        1     0
GGTAGTGCGCCTGGGGGTCGG     GSAPGGR        1     0
GGTAGTGCGCCTTATCATCCG     GSAPYHP        1     0
GGTAGTGCGCCTTTTCGTCTT     GSAPFRL        1     0
GGTAGTGCGCGGACTAGTGTG     GSARTSV        1     0
GGTAGTGCGCGGATGAGTAAT     GSARMSN        1     0
GGTAGTGCGCGGGGGATGTCT     GSARGMS        1     0
GGTAGTGCGCGGGTGATTTAT     GSARVIY        1     0
GGTAGTGCGCGGTATATTACT     GSARYIT        1     0
GGTAGTGCGCGTCATAGTTCT     GSARHSS        1     0
GGTAGTGCGCGTGAGGTGCCT     GSAREVP        1     0
GGTAGTGCGCTGACGACTCGT     GSALTTR        1     0
GGTAGTGCGCTGACTAAGTAT     GSALTKY        1     0
GGTAGTGCGCTGCATTGTGCT     GSALHCA        1     0
GGTAGTGCGCTGCCGAATAAG     GSALPNK        1     0
GGTAGTGCGCTGCCTCATACT     GSALPHT        1     0
GGTAGTGCGCTGCCTCATCGG     GSALPHR        1     0
GGTAGTGCGCTGCCTCGTCAT     GSALPRH        1     0
GGTAGTGCGCTGGTTGGTCCT     GSALVGP        1     0
GGTAGTGCGCTGTATGATCTG     GSALYDL        1     0
GGTAGTGCGCTGTCGAATCGT     GSALSNR        1     0
GGTAGTGCGCTTACTACGACG     GSALTTT        1     0
GGTAGTGCGCTTCATCCTGAT     GSALHPD        1     0
GGTAGTGCGCTTCTGTGGCCT     GSALLWP        1     0
GGTAGTGCGCTTCTTGAGACT     GSALLET        1     0
GGTAGTGCGCTTGGTCCTCCT     GSALGPP        1     0
GGTAGTGCGGAGGTTCAGCCT     GSAEVQP        1     0
GGTAGTGCGGATAAGACTCTG     GSADKTL        1     0
GGTAGTGCGGATAGTGGGTAG     GSADSGQ        1     0
GGTAGTGCGGATGCGCATCAT     GSADAHH        1     0
GGTAGTGCGGATTCTACGCTG     GSADSTL        1     0
GGTAGTGCGGCGGTGTATTTT     GSAAVYF        1     0
GGTAGTGCGGCGGTTTGGAAT     GSAAVWN        1     0
GGTAGTGCGGCTAATATTCTG     GSAANIL        1     0
GGTAGTGCGGCTACTAGTTCG     GSAATSS        1     0
GGTAGTGCGGCTGCGAGTCTG     GSAAASL        1     0
GGTAGTGCGGCTGCTGAGTCG     GSAAAES        1     0
GGTAGTGCGGCTTCTCTTAGG     GSAASLR        1     0
GGTAGTGCGGCTTTTTATTGG     GSAAFYW        1     0
GGTAGTGCGGGGCCGATGAAT     GSAGPMN        1     0
GGTAGTGCGGGGCTTTGGAAG     GSAGLWK        1     0
GGTAGTGCGGGTGTGACGTGG     GSAGVTW        1     0
GGTAGTGCGGTGAATATGGCT     GSAVNMA        1     0
GGTAGTGCGGTGCGGGTGGAG     GSAVRVE        1     0
GGTAGTGCGGTGGCTCCTCCG     GSAVAPP        1     0
GGTAGTGCGGTGTCGGCTCTT     GSAVSAL        1     0
GGTAGTGCGGTTAGGGTGCCT     GSAVRVP        1     0
GGTAGTGCGGTTGATATTACG     GSAVDIT        1     0
GGTAGTGCGGTTGCTGGTATG     GSAVAGM        1     0
GGTAGTGCGGTTGTTTGGGGT     GSAVVWG        1     0
GGTAGTGCGTAGACGTGGCTG     GSAQTWL        1     0
GGTAGTGCGTATAGTCATAAT     GSAYSHN        1     0
GGTAGTGCGTATCAGCCGTCG     GSAYQPS        1     0
GGTAGTGCGTATCTGCCGCTG     GSAYLPL        1     0
GGTAGTGCGTATGCGTCTCGT     GSAYASR        1     0
GGTAGTGCGTATGGTTAGGGG     GSAYGQG        1     0
GGTAGTGCGTATTTGGGTCAG     GSAYLGQ        1     0
GGTAGTGCGTCGCGGAATCCT     GSASRNP        1     0
GGTAGTGCGTCGGGGCAGCCG     GSASGQP        1     0
GGTAGTGCGTCGTGGGGGTGG     GSASWGW        1     0
GGTAGTGCGTGGATGGGGATT     GSAWMGI        1     0
GGTAGTGCGTGGTGTCTTGCT     GSAWCLA        1     0
GGTAGTGCGTGTACGGAGTTT     GSACTEF        1     0
GGTAGTGCGTTGCATCGTCAT     GSALHRH        1     0
GGTAGTGCGTTGGGTGCTCGT     GSALGAR        1     0
GGTAGTGCGTTGTCTGCTACT     GSALSAT        1     0
GGTAGTGCGTTTTGGAAGCCT     GSAFWKP        1     0
GGTAGTGCTAAGACTCCGTCT     GSAKTPS        1     0
GGTAGTGCTAAGATGTGTTTT     GSAKMCF        1     0
GGTAGTGCTAAGTCTCCTACG     GSAKSPT        1     0
GGTAGTGCTAATACTTCTAAT     GSANTSN        1     0
GGTAGTGCTAATCATCGGCAG     GSANHRQ        1     0
GGTAGTGCTAATCGGAGTGTT     GSANRSV        1     0
GGTAGTGCTACGACGATGCTT     GSATTML        1     0
GGTAGTGCTACGACGGCTCGT     GSATTAR        1     0
GGTAGTGCTACGACTGATGCT     GSATTDA        1     0
GGTAGTGCTACGCCTGCTAGG     GSATPAR        1     0
GGTAGTGCTACGTGTCCTCCG     GSATCPP        1     0
GGTAGTGCTACGTTTTCTATG     GSATFSM        1     0
GGTAGTGCTACTCCGCTGGCT     GSATPLA        1     0
GGTAGTGCTACTCGTTATCAT     GSATRYH        1     0
GGTAGTGCTACTCTTCCTTTG     GSATLPL        1     0
GGTAGTGCTACTTCGTCGGCG     GSATSSA        1     0
GGTAGTGCTAGGCCGCCTCAG     GSARPPQ        1     0
GGTAGTGCTAGGCTTAATGAT     GSARLND        1     0
GGTAGTGCTAGGGGTGCGTCG     GSARGAS        1     0
GGTAGTGCTAGTGGTACTCTG     GSASGTL        1     0
GGTAGTGCTATGCCGAATCAT     GSAMPNH        1     0
GGTAGTGCTATGGATGCTAAT     GSAMDAN        1     0
GGTAGTGCTATGTGTCATAGG     GSAMCHR        1     0
GGTAGTGCTATTCAGAGTCCG     GSAIQSP        1     0
GGTAGTGCTATTCTTGCGATG     GSAILAM        1     0
GGTAGTGCTCAGACGAGTTCT     GSAQTSS        1     0
GGTAGTGCTCAGGCTAGGGTT     GSAQARV        1     0
GGTAGTGCTCATACGCCTTCT     GSAHTPS        1     0
GGTAGTGCTCATGGTCTGACG     GSAHGLT        1     0
GGTAGTGCTCATTCGATGTTG     GSAHSML        1     0
GGTAGTGCTCCGACTGCTAAG     GSAPTAK        1     0
GGTAGTGCTCCGACTGTTAAG     GSAPTVK        1     0
GGTAGTGCTCCTAGTCGGCAG     GSAPSRQ        1     0
GGTAGTGCTCCTATTCCTCAT     GSAPIPH        1     0
GGTAGTGCTCCTCAGCTTCCG     GSAPQLP        1     0
GGTAGTGCTCCTCATAATGCG     GSAPHNA        1     0
GGTAGTGCTCCTCCTGTTCAT     GSAPPVH        1     0
GGTAGTGCTCCTGCTGTTTTG     GSAPAVL        1     0
GGTAGTGCTCGGGCGTTTGAG     GSARAFE        1     0
GGTAGTGCTCGTGAGACGATG     GSARETM        1     0
GGTAGTGCTCTGGATCCGTTT     GSALDPF        1     0
GGTAGTGCTCTTACGCTGAAG     GSALTLK        1     0
GGTAGTGCTCTTTCTACGCCT     GSALSTP        1     0
GGTAGTGCTGAGTCTATGTGG     GSAESMW        1     0
GGTAGTGCTGATAGTAGTAAT     GSADSSN        1     0
GGTAGTGCTGATAGTATTCCT     GSADSIP        1     0
GGTAGTGCTGATGCGGCTGCG     GSADAAA        1     0
GGTAGTGCTGCGATGACTGAT     GSAAMTD        1     0
GGTAGTGCTGCTAGTGTTCAG     GSAASVQ        1     0
GGTAGTGCTGCTCCGGAGTGT     GSAAPEC        1     0
GGTAGTGCTGCTCCTCCTCCG     GSAAPPP        1     0
GGTAGTGCTGCTCCTTAGAGG     GSAAPQR        1     0
GGTAGTGCTGGGGCGGTGCAT     GSAGAVH        1     0
GGTAGTGCTGGGTCTTCTCTT     GSAGSSL        1     0
GGTAGTGCTGGTCAGAGTGCT     GSAGQSA        1     0
GGTAGTGCTGGTCGTCTGCCT     GSAGRLP        1     0
GGTAGTGCTGTGCATGTTAGT     GSAVHVS        1     0
GGTAGTGCTGTGGGGGTGCCT     GSAVGVP        1     0
GGTAGTGCTGTTCATCCTCCT     GSAVHPP        1     0
GGTAGTGCTGTTCCGCTGATG     GSAVPLM        1     0
GGTAGTGCTGTTCGGACGCAG     GSAVRTQ        1     0
GGTAGTGCTGTTTCGCTGCTG     GSAVSLL        1     0
GGTAGTGCTTAGACGCATGCT     GSAQTHA        1     0
GGTAGTGCTTCGTATTTTCGT     GSASYFR        1     0
GGTAGTGCTTGGCCGATGATG     GSAWPMM        1     0
GGTAGTGCTTGGCCTAGTCAT     GSAWPSH        1     0
GGTAGTGCTTGTACTGTGGCG     GSACTVA        1     0
GGTAGTGCTTGTCATGAGCCT     GSACHEP        1     0
GGTAGTGCTTGTGATCCTACT     GSACDPT        1     0
GGTAGTGGACATGTTCCGGTG     GSGHVPV        1     0
GGTAGTGGGAAGGCTAGTACT     GSGKAST        1     0
GGTAGTGGGACGAGTCATCTT     GSGTSHL        1     0
GGTAGTGGGACTGAGCTTCCT     GSGTELP        1     0
GGTAGTGGGAGTCATAAGGTT     GSGSHKV        1     0
GGTAGTGGGATGCGGCCTCAT     GSGMRPH        1     0
GGTAGTGGGATGGATCTTATT     GSGMDLI        1     0
GGTAGTGGGCAGAAGCAGCCG     GSGQKQP        1     0
GGTAGTGGGCATCCGCTTCGT     GSGHPLR        1     0
GGTAGTGGGCATGTTCCGGTG     GSGHVPV        1     0
GGTAGTGGGCCGATGAGGGCT     GSGPMRA        1     0
GGTAGTGGGCCGCATTATGAG     GSGPHYE        1     0
GGTAGTGGGCCGGTTCCTCTG     GSGPVPL        1     0
GGTAGTGGGCCTAATGATATG     GSGPNDM        1     0
GGTAGTGGGCCTCGTTCTAAT     GSGPRSN        1     0
GGTAGTGGGCCTGCTCTGTCT     GSGPALS        1     0
GGTAGTGGGCTGAGTTCGAGG     GSGLSSR        1     0
GGTAGTGGGCTGATTGCGCCG     GSGLIAP        1     0
GGTAGTGGGCTGATTTTGCAG     GSGLILQ        1     0
GGTAGTGGGCTGCAGGTGTCG     GSGLQVS        1     0
GGTAGTGGGCTGCTTACTTCG     GSGLLTS        1     0
GGTAGTGGGCTGTAGACTCGG     GSGLQTR        1     0
GGTAGTGGGGCGGGTCTGCTT     GSGAGLL        1     0
GGTAGTGGGGCTACGCTGGTT     GSGATLV        1     0
GGTAGTGGGGCTATGTTTACG     GSGAMFT        1     0
GGTAGTGGGGCTCGTCATGGG     GSGARHG        1     0
GGTAGTGGGGGGCTTCCGCCT     GSGGLPP        1     0
GGTAGTGGGGGTCGGGTTTCT     GSGGRVS        1     0
GGTAGTGGGGTGCATTATAGG     GSGVHYR        1     0
GGTAGTGGGTCGTTTCGTGTT     GSGSFRV        1     0
GGTAGTGGGTCTGCGCTGGCT     GSGSALA        1     0
GGTAGTGGGTCTGCTAATATT     GSGSANI        1     0
GGTAGTGGGTGGCCTCCTAGG     GSGWPPR        1     0
GGTAGTGGGTGGGATGCTGGT     GSGWDAG        1     0
GGTAGTGGGTGTCCGGCTCTT     GSGCPAL        1     0
GGTAGTGGGTTGAAGCATCCG     GSGLKHP        1     0
GGTAGTGGGTTGGTGACGCCG     GSGLVTP        1     0
GGTAGTGGTAATCAGTATATG     GSGNQYM        1     0
GGTAGTGGTAGTCCGCCGGAG     GSGSPPE        1     0
GGTAGTGGTATGACGACGCCG     GSGMTTP        1     0
GGTAGTGGTATGCTGAGTCCT     GSGMLSP        1     0
GGTAGTGGTATGCTTGCTCAT     GSGMLAH        1     0
GGTAGTGGTATGGCTATGCTG     GSGMAML        1     0
GGTAGTGGTATTGGTCCTGCT     GSGIGPA        1     0
GGTAGTGGTCAGCATTGTCCG     GSGQHCP        1     0
GGTAGTGGTCAGCCGCTTATG     GSGQPLM        1     0
GGTAGTGGTCAGCGTCAGCAT     GSGQRQH        1     0
GGTAGTGGTCATCTGAGGTAT     GSGHLRY        1     0
GGTAGTGGTCCGGATGTGCCT     GSGPDVP        1     0
GGTAGTGGTCCGGGGCGTACT     GSGPGRT        1     0
GGTAGTGGTCCTAAGCCGCTT     GSGPKPL        1     0
GGTAGTGGTCCTATTCCGCAT     GSGPIPH        1     0
GGTAGTGGTCCTCGTAATCTG     GSGPRNL        1     0
GGTAGTGGTCCTGTGCTGCCT     GSGPVLP        1     0
GGTAGTGGTCGTATTTTTCTG     GSGRIFL        1     0
GGTAGTGGTCGTCCTCTTACT     GSGRPLT        1     0
GGTAGTGGTCTGACGTTGAAG     GSGLTLK        1     0
GGTAGTGGTCTGGCTACTCCG     GSGLATP        1     0
GGTAGTGGTCTGGGTTCTCGG     GSGLGSR        1     0
GGTAGTGGTGAGACTTTTGAT     GSGETFD        1     0
GGTAGTGGTGAGCATCATGTG     GSGEHHV        1     0
GGTAGTGGTGAGCTTACTTAT     GSGELTY        1     0
GGTAGTGGTGAGTCTTAGGCG     GSGESQA        1     0
GGTAGTGGTGATATGTATCAG     GSGDMYQ        1     0
GGTAGTGGTGCGGTTGGGTCG     GSGAVGS        1     0
GGTAGTGGTGCGTTGAGTGTT     GSGALSV        1     0
GGTAGTGGTGCTAAGTGGTAG     GSGAKWQ        1     0
GGTAGTGGTGGGCGGCAGGTT     GSGGRQV        1     0
GGTAGTGGTGGTGCTACTACT     GSGGATT        1     0
GGTAGTGGTGTGAATCAGGCG     GSGVNQA        1     0
GGTAGTGGTGTTAGTCCTACG     GSGVSPT        1     0
GGTAGTGGTGTTCATCGGTCT     GSGVHRS        1     0
GGTAGTGGTTCTCTTACTCCT     GSGSLTP        1     0
GGTAGTGGTTCTGCGACGTTT     GSGSATF        1     0
GGTAGTGGTTGGAATTATCGT     GSGWNYR        1     0
GGTAGTGGTTGGACTACGTCG     GSGWTTS        1     0
GGTAGTGTGAAGCCTCCTCCG     GSVKPPP        1     0
GGTAGTGTGAAGGGGCAGCCG     GSVKGQP        1     0
GGTAGTGTGAAGTTTGCGACT     GSVKFAT        1     0
GGTAGTGTGACGCATGAGCCT     GSVTHEP        1     0
GGTAGTGTGACGCCTCGGGGG     GSVTPRG        1     0
GGTAGTGTGACGCTTGCTGCT     GSVTLAA        1     0
GGTAGTGTGACTTTGCAGTAT     GSVTLQY        1     0
GGTAGTGTGAGGGCGGGGTTG     GSVRAGL        1     0
GGTAGTGTGCAGAGTTGGCAT     GSVQSWH        1     0
GGTAGTGTGCAGATGCCTCGT     GSVQMPR        1     0
GGTAGTGTGCATACGACTCTG     GSVHTTL        1     0
GGTAGTGTGCATCGTATTGGT     GSVHRIG        1     0
GGTAGTGTGCATTCTTTGCTT     GSVHSLL        1     0
GGTAGTGTGCCGCCTACTAGT     GSVPPTS        1     0
GGTAGTGTGCCGGAGGATCTG     GSVPEDL        1     0
GGTAGTGTGCCGGCTCGTCCG     GSVPARP        1     0
GGTAGTGTGCCTCCGCTTGGT     GSVPPLG        1     0
GGTAGTGTGCCTCCTGTTTCG     GSVPPVS        1     0
GGTAGTGTGCGTCATCAGCTT     GSVRHQL        1     0
GGTAGTGTGCGTCTGGTTGAG     GSVRLVE        1     0
GGTAGTGTGCTGACTGCGGTG     GSVLTAV        1     0
GGTAGTGTGCTGCCTACTGTT     GSVLPTV        1     0
GGTAGTGTGCTGGTGAGTACG     GSVLVST        1     0
GGTAGTGTGCTGTGGTCTGCG     GSVLWSA        1     0
GGTAGTGTGCTTGCTCCTAAG     GSVLAPK        1     0
GGTAGTGTGGCGATGAATCAT     GSVAMNH        1     0
GGTAGTGTGGCGCCTCCTCGT     GSVAPPR        1     0
GGTAGTGTGGCTCAGTTTCTT     GSVAQFL        1     0
GGTAGTGTGGGTCCTACGAAG     GSVGPTK        1     0
GGTAGTGTGGTGAGGCTTAGT     GSVVRLS        1     0
GGTAGTGTGGTGATGAATTCG     GSVVMNS        1     0
GGTAGTGTGTAGGCGCATCAG     GSVQAHQ        1     0
GGTAGTGTGTCGGTTCATTAG     GSVSVHQ        1     0
GGTAGTGTGTTGACTCGGACT     GSVLTRT        1     0
GGTAGTGTGTTTACGACTCCT     GSVFTTP        1     0
GGTAGTGTTACGGATATTGAT     GSVTDID        1     0
GGTAGTGTTACTGCGTGGCTG     GSVTAWL        1     0
GGTAGTGTTACTTTTCAGTGG     GSVTFQW        1     0
GGTAGTGTTATTCGGACTTTG     GSVIRTL        1     0
GGTAGTGTTCAGCTGGGTACT     GSVQLGT        1     0
GGTAGTGTTCCTCGGTGTACT     GSVPRCT        1     0
GGTAGTGTTCGGATTGCTGCG     GSVRIAA        1     0
GGTAGTGTTCTGAATTTTACG     GSVLNFT        1     0
GGTAGTGTTCTGGCTGGTCAG     GSVLAGQ        1     0
GGTAGTGTTGAGCGTACGCCT     GSVERTP        1     0
GGTAGTGTTGAGCGTCCTCCT     GSVERPP        1     0
GGTAGTGTTGAGCTTAGGACG     GSVELRT        1     0
GGTAGTGTTGAGGTGGGGTCG     GSVEVGS        1     0
GGTAGTGTTGATAGGCGTGAT     GSVDRRD        1     0
GGTAGTGTTGATCCGCGTACT     GSVDPRT        1     0
GGTAGTGTTGATGCGAAGCGT     GSVDAKR        1     0
GGTAGTGTTGATTCGTCGGGT     GSVDSSG        1     0
GGTAGTGTTGGGCTGAGGTGG     GSVGLRW        1     0
GGTAGTGTTGGGTTTCCTAAG     GSVGFPK        1     0
GGTAGTGTTTATAGTCCGACT     GSVYSPT        1     0
GGTAGTGTTTGGGAGACTCAG     GSVWETQ        1     0
GGTAGTTAGACGCTTACTTCT     GSQTLTS        1     0
GGTAGTTAGATGCGTCCTGTG     GSQMRPV        1     0
GGTAGTTAGGCTTCTCATACG     GSQASHT        1     0
GGTAGTTATAAGGGGCCTGCG     GSYKGPA        1     0
GGTAGTTATAATACGCGTCCA     GSYNTRP        1     0
GGTAGTTATAATCATATTCAT     GSYNHIH        1     0
GGTAGTTATAATCCGTATATT     GSYNPYI        1     0
GGTAGTTATAATCTTTGGGCT     GSYNLWA        1     0
GGTAGTTATACGAGTACTGTG     GSYTSTV        1     0
GGTAGTTATACTCTTCAGCCT     GSYTLQP        1     0
GGTAGTTATAGTCAGGCTGTG     GSYSQAV        1     0
GGTAGTTATATTGTTCCTCTG     GSYIVPL        1     0
GGTAGTTATCAGATTCCGCAT     GSYQIPH        1     0
GGTAGTTATCCGACTCATTAT     GSYPTHY        1     0
GGTAGTTATCCTATGCCGCCG     GSYPMPP        1     0
GGTAGTTATCGGAATGTTAAG     GSYRNVK        1     0
GGTAGTTATCGGACTGCTTCT     GSYRTAS        1     0
GGTAGTTATCGGCAGCTTTAT     GSYRQLY        1     0
GGTAGTTATCGTCATATGGTG     GSYRHMV        1     0
GGTAGTTATCGTCCGGATAGT     GSYRPDS        1     0
GGTAGTTATGCGCAGACTTGG     GSYAQTW        1     0
GGTAGTTATGCGCTGACGAAG     GSYALTK        1     0
GGTAGTTATGCTAAGAATCTT     GSYAKNL        1     0
GGTAGTTATGTGGCTCCGGTG     GSYVAPV        1     0
GGTAGTTATTCTCCTCCTAAT     GSYSPPN        1     0
GGTAGTTATTTTAGTGATCTT     GSYFSDL        1     0
GGTAGTTCGAAGCAGGTTGCT     GSSKQVA        1     0
GGTAGTTCGACTCCGCAGCGT     GSSTPQR        1     0
GGTAGTTCGACTCTTGTGCCT     GSSTLVP        1     0
GGTAGTTCGATTAGTATTTCG     GSSISIS        1     0
GGTAGTTCGATTTGTAGTAGT     GSSICSS        1     0
GGTAGTTCGCAGCCGGGGCAT     GSSQPGH        1     0
GGTAGTTCGCAGCCTAGTCAT     GSSQPSH        1     0
GGTAGTTCGCATAATATGAAT     GSSHNMN        1     0
GGTAGTTCGCATCTGTCGCAT     GSSHLSH        1     0
GGTAGTTCGCATGTTATGGCG     GSSHVMA        1     0
GGTAGTTCGCCGCTTAGTACT     GSSPLST        1     0
GGTAGTTCGCCGGTGCCTCCT     GSSPVPP        1     0
GGTAGTTCGCCGTATCATCGT     GSSPYHR        1     0
GGTAGTTCGCGGATTTGGACG     GSSRIWT        1     0
GGTAGTTCGCGGCTGCATCCG     GSSRLHP        1     0
GGTAGTTCGCTGCAGCTGTCG     GSSLQLS        1     0
GGTAGTTCGCTGCATCGTCCG     GSSLHRP        1     0
GGTAGTTCGGAGAGTGCTACG     GSSESAT        1     0
GGTAGTTCGGAGTCTCAGATG     GSSESQM        1     0
GGTAGTTCGGAGTTGTTACCG     GSSELLP        1     0
GGTAGTTCGGCGACGGATATG     GSSATDM        1     0
GGTAGTTCGGCGACTATTTCT     GSSATIS        1     0
GGTAGTTCGGGGCTGCCGGAT     GSSGLPD        1     0
GGTAGTTCGGGGTCGCCGTAT     GSSGSPY        1     0
GGTAGTTCGGGTATTCGGTAT     GSSGIRY        1     0
GGTAGTTCGGGTGTGCCGCTG     GSSGVPL        1     0
GGTAGTTCGTCTGAGCGGAAT     GSSSERN        1     0
GGTAGTTCTAAGTGTATTTAT     GSSKCIY        1     0
GGTAGTTCTCAGCATACTAAG     GSSQHTK        1     0
GGTAGTTCTCAGCCGCCTCAG     GSSQPPQ        1     0
GGTAGTTCTCAGGTTTCTGCT     GSSQVSA        1     0
GGTAGTTCTCATCAGCATAGG     GSSHQHR        1     0
GGTAGTTCTCCGGCGCCTAAT     GSSPAPN        1     0
GGTAGTTCTCCTCCGCTTGCT     GSSPPLA        1     0
GGTAGTTCTCCTCTGAAGCTT     GSSPLKL        1     0
GGTAGTTCTCGGTCGCATGCT     GSSRSHA        1     0
GGTAGTTCTCTGCCTCATCCT     GSSLPHP        1     0
GGTAGTTCTGCTCTTCCTACG     GSSALPT        1     0
GGTAGTTCTGCTGCGGCTTGT     GSSAAAC        1     0
GGTAGTTCTGGTACGCTTCCT     GSSGTLP        1     0
GGTAGTTCTGGTCCTACTATT     GSSGPTI        1     0
GGTAGTTCTGTGCATCCTGAT     GSSVHPD        1     0
GGTAGTTCTTGGTGGACGCGT     GSSWWTR        1     0
GGTAGTTCTTGTCTGTCTCCT     GSSCLSP        1     0
GGTAGTTGGAATCTTCCTCAG     GSWNLPQ        1     0
GGTAGTTGGACGCAAGAGGTG     GSWTQEV        1     0
GGTAGTTGGACGCGTCCTGCG     GSWTRPA        1     0
GGTAGTTGGACGTCTGAGTGT     GSWTSEC        1     0
GGTAGTTGGACTCATCATCAG     GSWTHHQ        1     0
GGTAGTTGGACTCCTCATAGG     GSWTPHR        1     0
GGTAGTTGGACTCGGCTGCCT     GSWTRLP        1     0
GGTAGTTGGCAGCAGCGTTCT     GSWQQRS        1     0
GGTAGTTGGCAGCATAGTCTT     GSWQHSL        1     0
GGTAGTTGGCATAATAGGCTG     GSWHNRL        1     0
GGTAGTTGGCCGCAGACGTAG     GSWPQTQ        1     0
GGTAGTTGGCCTAGTACTGCG     GSWPSTA        1     0
GGTAGTTGGCGGCAGAATATG     GSWRQNM        1     0
GGTAGTTGGCGGCTGAATCCG     GSWRLNP        1     0
GGTAGTTGGCGTAGTTCTCCG     GSWRSSP        1     0
GGTAGTTGGCGTCATCAGAAT     GSWRHQN        1     0
GGTAGTTGGCGTGCTACTTCG     GSWRATS        1     0
GGTAGTTGGCGTGTGACGGAT     GSWRVTD        1     0
GGTAGTTGGCTGGCGGCTTTG     GSWLAAL        1     0
GGTAGTTGGCTTAATATGCCT     GSWLNMP        1     0
GGTAGTTGGCTTATTCGTTCG     GSWLIRS        1     0
GGTAGTTGGCTTGATGCGGAT     GSWLDAD        1     0
GGTAGTTGGCTTTCGCTGGCG     GSWLSLA        1     0
GGTAGTTGGGAGGGTCCTCTG     GSWEGPL        1     0
GGTAGTTGGGCGGATGTTCGG     GSWADVR        1     0
GGTAGTTGGGCGTCGGATCAT     GSWASDH        1     0
GGTAGTTGGGCTCTTAATCCT     GSWALNP        1     0
GGTAGTTGGTATAGTATTGCG     GSWYSIA        1     0
GGTAGTTGGTCGACGCAGCGT     GSWSTQR        1     0
GGTAGTTGGTTGGCGCGTAAT     GSWLARN        1     0
GGTAGTTGGTTTATGTCGACG     GSWFMST        1     0
GGTAGTTGTACGGCTATGCTG     GSCTAML        1     0
GGTAGTTGTACGTTTCCTACT     GSCTFPT        1     0
GGTAGTTGTACTCTGGCGCGG     GSCTLAR        1     0
GGTAGTTGTAGTGATATTTTT     GSCSDIF        1     0
GGTAGTTGTCATCTTACTCCG     GSCHLTP        1     0
GGTAGTTGTCCGAATTCGCTT     GSCPNSL        1     0
GGTAGTTGTGCGTCTTCTCCT     GSCASSP        1     0
GGTAGTTGTGTGCAGAGGGCT     GSCVQRA        1     0
GGTAGTTGTTCGTGTGTGCCT     GSCSCVP        1     0
GGTAGTTTGACGGCGCATTGG     GSLTAHW        1     0
GGTAGTTTGCAGCCTCTTCTT     GSLQPLL        1     0
GGTAGTTTGCAGCGGCCTCCT     GSLQRPP        1     0
GGTAGTTTGCATCAGATTTTG     GSLHQIL        1     0
GGTAGTTTGCCGAGTCCTCCG     GSLPSPP        1     0
GGTAGTTTGCCGATTCCGACT     GSLPIPT        1     0
GGTAGTTTGCCGTGTGGTTTT     GSLPCGF        1     0
GGTAGTTTGCCTCGGATGCTG     GSLPRML        1     0
GGTAGTTTGCGTAGTCATAGT     GSLRSHS        1     0
GGTAGTTTGCGTCAGTCGCCT     GSLRQSP        1     0
GGTAGTTTGCGTCTTAATGAG     GSLRLNE        1     0
GGTAGTTTGCTGCTTAATTTG     GSLLLNL        1     0
GGTAGTTTGGCTAGTCAGCTG     GSLASQL        1     0
GGTAGTTTGGGGCGGACGCTT     GSLGRTL        1     0
GGTAGTTTGGTGTCGAGTCCG     GSLVSSP        1     0
GGTAGTTTTACGGGGCCTCCG     GSFTGPP        1     0
GGTAGTTTTCCGGCGGTTGGT     GSFPAVG        1     0
GGTAGTTTTCCGTGGCATTCT     GSFPWHS        1     0
GGTAGTTTTCCTAATGAGGTT     GSFPNEV        1     0
GGTAGTTTTCTGCGGCTTACT     GSFLRLT        1     0
GGTAGTTTTGAGGCTAAGCTG     GSFEAKL        1     0
GGTAGTTTTGTGGTGCCTTGT     GSFVVPC        1     0
GGTATAACGCTGCCTAAGACG     GITLPKT        1     0
GGTATACCGACTACTCCTATG     GIPTTPM        1     0
GGTATACCGCGGTCTACTCAG     GIPRSTQ        1     0
GGTATACGTCATTCTACGCCG     GIRHSTP        1     0
GGTATACTGCGGTGTGCGATG     GILRCAM        1     0
GGTATACTGTTTCCTGGTAAT     GILFPGN        1     0
GGTATAGCTATTCGGGGTTGG     GIAIRGW        1     0
GGTATGAAAGGTACGACTCGT     GMKGTTR        1     0
GGTATGAAGAAGCCTACGCTG     GMKKPTL        1     0
GGTATGAAGAATAATTCGGAG     GMKNNSE        1     0
GGTATGAAGAATCCGCCGGAG     GMKNPPE        1     0
GGTATGAAGAATCCTATTCCG     GMKNPIP        1     0
GGTATGAAGACGCGGCATCCT     GMKTRHP        1     0
GGTATGAAGACGGCGCTTCTT     GMKTALL        1     0
GGTATGAAGACGTGGCTTCCT     GMKTWLP        1     0
GGTATGAAGACTATTCCTAGT     GMKTIPS        1     0
GGTATGAAGACTCATGCTCAT     GMKTHAH        1     0
GGTATGAAGACTCTTCATCAT     GMKTLHH        1     0
GGTATGAAGACTCTTCTTCGT     GMKTLLR        1     0
GGTATGAAGACTGTGCTGTCG     GMKTVLS        1     0
GGTATGAAGACTGTTCCGTTG     GMKTVPL        1     0
GGTATGAAGAGTACGGCTTTG     GMKSTAL        1     0
GGTATGAAGAGTACTCCGGGG     GMKSTPG        1     0
GGTATGAAGAGTATGAAGCAT     GMKSMKH        1     0
GGTATGAAGAGTCTGGATTCG     GMKSLDS        1     0
GGTATGAAGAGTGCTTATGTG     GMKSAYV        1     0
GGTATGAAGATTAGTATGTAT     GMKISMY        1     0
GGTATGAAGCAGACGTAGGGG     GMKQTQG        1     0
GGTATGAAGCAGATTATGACT     GMKQIMT        1     0
GGTATGAAGCAGCAGTTGGTG     GMKQQLV        1     0
GGTATGAAGCAGCATAATCTG     GMKQHNL        1     0
GGTATGAAGCAGCCTCATTCG     GMKQPHS        1     0
GGTATGAAGCAGCTGCAGAGT     GMKQLQS        1     0
GGTATGAAGCAGGTTACGATG     GMKQVTM        1     0
GGTATGAAGCATAGTAAGCCT     GMKHSKP        1     0
GGTATGAAGCATAGTCCTCAT     GMKHSPH        1     0
GGTATGAAGCATGATATTTGG     GMKHDIW        1     0
GGTATGAAGCATGTTACTAAT     GMKHVTN        1     0
GGTATGAAGCATTAGACGAAT     GMKHQTN        1     0
GGTATGAAGCCGACGCATCCT     GMKPTHP        1     0
GGTATGAAGCCGACTCCTACG     GMKPTPT        1     0
GGTATGAAGCCGAGGGCGACG     GMKPRAT        1     0
GGTATGAAGCCGATGAATGTT     GMKPMNV        1     0
GGTATGAAGCCGCATGATGCT     GMKPHDA        1     0
GGTATGAAGCCGCCTACTGTG     GMKPPTV        1     0
GGTATGAAGCCGCTGACGGAT     GMKPLTD        1     0
GGTATGAAGCCGCTGTGGATG     GMKPLWM        1     0
GGTATGAAGCCGGCGCGTATG     GMKPARM        1     0
GGTATGAAGCCGGCGGGGAAG     GMKPAGK        1     0
GGTATGAAGCCGGGGGCGCCT     GMKPGAP        1     0
GGTATGAAGCCGGTGTGGCCG     GMKPVWP        1     0
GGTATGAAGCCGTTGGATATG     GMKPLDM        1     0
GGTATGAAGCCGTTTCCGCAG     GMKPFPQ        1     0
GGTATGAAGCCTACTACGAGT     GMKPTTS        1     0
GGTATGAAGCCTAGGGGTCCT     GMKPRGP        1     0
GGTATGAAGCCTCGGACTATG     GMKPRTM        1     0
GGTATGAAGCCTTTGCTTGCG     GMKPLLA        1     0
GGTATGAAGCGGCCTATTACG     GMKRPIT        1     0
GGTATGAAGCTGACGACGCCT     GMKLTTP        1     0
GGTATGAAGCTTACGACTCTT     GMKLTTL        1     0
GGTATGAAGCTTGCGGCTCCT     GMKLAAP        1     0
GGTATGAAGGAGACGCTGCCG     GMKETLP        1     0
GGTATGAAGGAGACTTCGGCG     GMKETSA        1     0
GGTATGAAGGAGCCGGATATT     GMKEPDI        1     0
GGTATGAAGGAGTGGACGTCG     GMKEWTS        1     0
GGTATGAAGGATCCGGATTCG     GMKDPDS        1     0
GGTATGAAGGATCCTTCTATG     GMKDPSM        1     0
GGTATGAAGGATGGGACGACG     GMKDGTT        1     0
GGTATGAAGGCGAATACTTCG     GMKANTS        1     0
GGTATGAAGGCGATGGTTAGT     GMKAMVS        1     0
GGTATGAAGGCGCAGAATGCG     GMKAQNA        1     0
GGTATGAAGGCGTCGTCGCTG     GMKASSL        1     0
GGTATGAAGGCGTTGACTAAT     GMKALTN        1     0
GGTATGAAGGCTGCTACGCCG     GMKAATP        1     0
GGTATGAAGGCTGCTCCGCGG     GMKAAPR        1     0
GGTATGAAGGCTGGGTCGCGT     GMKAGSR        1     0
GGTATGAAGGCTTCGTCTCAG     GMKASSQ        1     0
GGTATGAAGGCTTCTCATAGT     GMKASHS        1     0
GGTATGAAGGGGACGCTTAGG     GMKGTLR        1     0
GGTATGAAGGGGCTTATTCGG     GMKGLIR        1     0
GGTATGAAGGGTCCGACGGAT     GMKGPTD        1     0
GGTATGAAGGTGCATCAGGAG     GMKVHQE        1     0
GGTATGAAGGTTAGTGATGTG     GMKVSDV        1     0
GGTATGAAGGTTATTTTTGCT     GMKVIFA        1     0
GGTATGAAGTCGGTGCTGCTG     GMKSVLL        1     0
GGTATGAAGTCTCAGTATAAG     GMKSQYK        1     0
GGTATGAAGTCTCTTGCGGGT     GMKSLAG        1     0
GGTATGAAGTCTGAGCTGTTT     GMKSELF        1     0
GGTATGAAGTCTGTGCCGCGT     GMKSVPR        1     0
GGTATGAAGTCTGTGTTTCCG     GMKSVFP        1     0
GGTATGAAGTTGCCGGCGCGG     GMKLPAR        1     0
GGTATGAAGTTTACGCGTCCT     GMKFTRP        1     0
GGTATGAATAAGCCGTCGTAT     GMNKPSY        1     0
GGTATGAATAAGGTTAGTCCG     GMNKVSP        1     0
GGTATGAATACGACTCAGCGT     GMNTTQR        1     0
GGTATGAATACGCGGCTTCTG     GMNTRLL        1     0
GGTATGAATAGTGATCTGCTT     GMNSDLL        1     0
GGTATGAATATGGGGCCTTTT     GMNMGPF        1     0
GGTATGAATATTAAGCCTAAT     GMNIKPN        1     0
GGTATGAATCAGAAGCGGGAT     GMNQKRD        1     0
GGTATGAATCAGACTCCGCTT     GMNQTPL        1     0
GGTATGAATCAGCATTAGGAG     GMNQHQE        1     0
GGTATGAATCAGGAGCTGTTG     GMNQELL        1     0
GGTATGAATCATACGCATCCT     GMNHTHP        1     0
GGTATGAATCCGAAGCATGCG     GMNPKHA        1     0
GGTATGAATCCGCAGGCTCCG     GMNPQAP        1     0
GGTATGAATCCGCATGCTTCT     GMNPHAS        1     0
GGTATGAATCCGCCTCCTCCG     GMNPPPP        1     0
GGTATGAATCCGCCTTCTAGG     GMNPPSR        1     0
GGTATGAATCCGCGTAATATT     GMNPRNI        1     0
GGTATGAATCCGCTTCAGACT     GMNPLQT        1     0
GGTATGAATCCGTAGATTCCT     GMNPQIP        1     0
GGTATGAATCCTGAGCCGGTT     GMNPEPV        1     0
GGTATGAATCCTGCTAATTCG     GMNPANS        1     0
GGTATGAATCGGAATCCGTTG     GMNRNPL        1     0
GGTATGAATCGGCCTCTTCCT     GMNRPLP        1     0
GGTATGAATCGGGCGCATCAG     GMNRAHQ        1     0
GGTATGAATCGGTCTACGCAG     GMNRSTQ        1     0
GGTATGAATCGTCCGGTTTAT     GMNRPVY        1     0
GGTATGAATCTGATGGATTAT     GMNLMDY        1     0
GGTATGAATCTGCTGAAGACG     GMNLLKT        1     0
GGTATGAATCTGTCGCAGCAG     GMNLSQQ        1     0
GGTATGAATCTTCAGATGCGG     GMNLQMR        1     0
GGTATGAATGATATTAATTGG     GMNDINW        1     0
GGTATGAATGATCAGGCTGGT     GMNDQAG        1     0
GGTATGAATGATCCTGATCAG     GMNDPDQ        1     0
GGTATGAATGATGCGCCTATG     GMNDAPM        1     0
GGTATGAATGCGAAGACGATG     GMNAKTM        1     0
GGTATGAATGCGATGCAGGGT     GMNAMQG        1     0
GGTATGAATGCGGGGGGGCCT     GMNAGGP        1     0
GGTATGAATGCTCGTATGGAT     GMNARMD        1     0
GGTATGAATGCTGCGTAGAGT     GMNAAQS        1     0
GGTATGAATGCTGCGTGGCGT     GMNAAWR        1     0
GGTATGAATGCTTTGGCTTGG     GMNALAW        1     0
GGTATGAATGGGATGCGTGCT     GMNGMRA        1     0
GGTATGAATGGTCAGGTTCCG     GMNGQVP        1     0
GGTATGAATGGTCTTCCTCTT     GMNGLPL        1     0
GGTATGAATGTGTCGTTGCAG     GMNVSLQ        1     0
GGTATGAATTAGAATAATCGT     GMNQNNR        1     0
GGTATGAATTATATGACTTCG     GMNYMTS        1     0
GGTATGAATTATCATCGGCTT     GMNYHRL        1     0
GGTATGAATTCGCAGCCTTTG     GMNSQPL        1     0
GGTATGACACTGTATCGGACG     GMTLYRT        1     0
GGTATGACGAAGACTAAGCAT     GMTKTKH        1     0
GGTATGACGAAGCCTATTATG     GMTKPIM        1     0
GGTATGACGAAGCCTGTTACG     GMTKPVT        1     0
GGTATGACGAAGCTGTATCCG     GMTKLYP        1     0
GGTATGACGAAGCTTCCTCAT     GMTKLPH        1     0
GGTATGACGAAGTGGCTTGGG     GMTKWLG        1     0
GGTATGACGAATCGTCCGGTG     GMTNRPV        1     0
GGTATGACGAATGATTCGCAG     GMTNDSQ        1     0
GGTATGACGACGCCTAATCTG     GMTTPNL        1     0
GGTATGACGACGCCTTCTGAT     GMTTPSD        1     0
GGTATGACGACGCGGATGTAT     GMTTRMY        1     0
GGTATGACGACGGCTAATGTT     GMTTANV        1     0
GGTATGACGACGGCTCTTAAT     GMTTALN        1     0
GGTATGACGACGTGGCTGACG     GMTTWLT        1     0
GGTATGACGACTCGGGGGCTT     GMTTRGL        1     0
GGTATGACGACTCTTATGTGG     GMTTLMW        1     0
GGTATGACGACTGATATTAAT     GMTTDIN        1     0
GGTATGACGACTTTGCCTCCT     GMTTLPP        1     0
GGTATGACGACTTTTAATCCT     GMTTFNP        1     0
GGTATGACGACTTTTAGTTAT     GMTTFSY        1     0
GGTATGACGAGGCCTACGTGG     GMTRPTW        1     0
GGTATGACGAGTGCTCATCTG     GMTSAHL        1     0
GGTATGACGATGAATATGCCT     GMTMNMP        1     0
GGTATGACGATGCCTATGGTT     GMTMPMV        1     0
GGTATGACGATGCTGTCTCGG     GMTMLSR        1     0
GGTATGACGATGGAGGCGCCG     GMTMEAP        1     0
GGTATGACGATGGGGCCGATG     GMTMGPM        1     0
GGTATGACGATGTATTCGAAT     GMTMYSN        1     0
GGTATGACGATTCCTACGGCT     GMTIPTA        1     0
GGTATGACGCAGATGCTGAGT     GMTQMLS        1     0
GGTATGACGCAGATTGATTCG     GMTQIDS        1     0
GGTATGACGCAGCATCTTGGG     GMTQHLG        1     0
GGTATGACGCAGCCTCGTTCG     GMTQPRS        1     0
GGTATGACGCAGCGGTGGGAT     GMTQRWD        1     0
GGTATGACGCAGGCTCCTCCG     GMTQAPP        1     0
GGTATGACGCAGTCGTGTTCT     GMTQSCS        1     0
GGTATGACGCATAATAAGCCT     GMTHNKP        1     0
GGTATGACGCATAATGGGGAT     GMTHNGD        1     0
GGTATGACGCATATTACGACT     GMTHITT        1     0
GGTATGACGCATCATGTTTGT     GMTHHVC        1     0
GGTATGACGCATCCGGGGTTT     GMTHPGF        1     0
GGTATGACGCATCGTCTGGCG     GMTHRLA        1     0
GGTATGACGCATCTGGCTAGG     GMTHLAR        1     0
GGTATGACGCATCTGGCTCAG     GMTHLAQ        1     0
GGTATGACGCATGCTTTTGAT     GMTHAFD        1     0
GGTATGACGCATGTGCTGAAG     GMTHVLK        1     0
GGTATGACGCATTTGGCGCGT     GMTHLAR        1     0
GGTATGACGCCGACTAATATT     GMTPTNI        1     0
GGTATGACGCCGAGTAAGCAG     GMTPSKQ        1     0
GGTATGACGCCGATGATGTGG     GMTPMMW        1     0
GGTATGACGCCGATTAAGCTT     GMTPIKL        1     0
GGTATGACGCCGCATGTTCTG     GMTPHVL        1     0
GGTATGACGCCGCATGTTGAT     GMTPHVD        1     0
GGTATGACGCCGCATTCTCCG     GMTPHSP        1     0
GGTATGACGCCGCGTTGTATG     GMTPRCM        1     0
GGTATGACGCCGGCTATGTTG     GMTPAML        1     0
GGTATGACGCCGTATTTTTCT     GMTPYFS        1     0
GGTATGACGCCGTCTCTGTTT     GMTPSLF        1     0
GGTATGACGCCGTTGTATGTT     GMTPLYV        1     0
GGTATGACGCCTAAGCCTCAG     GMTPKPQ        1     0
GGTATGACGCCTAATCGGAAT     GMTPNRN        1     0
GGTATGACGCCTAATTTTCAG     GMTPNFQ        1     0
GGTATGACGCCTACGCATGCT     GMTPTHA        1     0
GGTATGACGCCTACGTATGAT     GMTPTYD        1     0
GGTATGACGCCTCAGTATCTT     GMTPQYL        1     0
GGTATGACGCCTCATACTAAT     GMTPHTN        1     0
GGTATGACGCCTCATACTCTT     GMTPHTL        1     0
GGTATGACGCCTCATCTTCTG     GMTPHLL        1     0
GGTATGACGCCTCATGCGTGG     GMTPHAW        1     0
GGTATGACGCCTCCTTGTTGT     GMTPPCC        1     0
GGTATGACGCCTCGGCCTTTT     GMTPRPF        1     0
GGTATGACGCCTCTTAAGTTG     GMTPLKL        1     0
GGTATGACGCCTGCGTATAAT     GMTPAYN        1     0
GGTATGACGCCTGCTATGCAT     GMTPAMH        1     0
GGTATGACGCCTGCTTTTATT     GMTPAFI        1     0
GGTATGACGCCTTAGGGGAGT     GMTPQGS        1     0
GGTATGACGCCTTCTTGTTCG     GMTPSCS        1     0
GGTATGACGCGGGATCATCCT     GMTRDHP        1     0
GGTATGACGCGGGGTTCGCAG     GMTRGSQ        1     0
GGTATGACGCGTCCGATTCCT     GMTRPIP        1     0
GGTATGACGCGTGCGGCGGTT     GMTRAAV        1     0
GGTATGACGCGTGCGGGTTAT     GMTRAGY        1     0
GGTATGACGCGTTGGTATTTG     GMTRWYL        1     0
GGTATGACGCGTTTGCATAGT     GMTRLHS        1     0
GGTATGACGCTGAATGCTGCT     GMTLNAA        1     0
GGTATGACGCTGCAGACGCCG     GMTLQTP        1     0
GGTATGACGCTGCATCTGCTT     GMTLHLL        1     0
GGTATGACGCTGCCTACTACT     GMTLPTT        1     0
GGTATGACGCTGCTTGATCCG     GMTLLDP        1     0
GGTATGACGCTGTCTAGGAGT     GMTLSRS        1     0
GGTATGACGCTTACTTATCAT     GMTLTYH        1     0
GGTATGACGCTTCAGTTGCAG     GMTLQLQ        1     0
GGTATGACGCTTCCGTGTGGT     GMTLPCG        1     0
GGTATGACGCTTCTGTCGCCG     GMTLLSP        1     0
GGTATGACGCTTCTGTTGCGG     GMTLLLR        1     0
GGTATGACGCTTGCGGTGTTT     GMTLAVF        1     0
GGTATGACGCTTTCTACTGCT     GMTLSTA        1     0
GGTATGACGGAGCCGTTTTCG     GMTEPFS        1     0
GGTATGACGGATACTGCTCAG     GMTDTAQ        1     0
GGTATGACGGATAGGGATGAG     GMTDRDE        1     0
GGTATGACGGATATTCAGAGT     GMTDIQS        1     0
GGTATGACGGATCCTATGCGT     GMTDPMR        1     0
GGTATGACGGATCTGCATAGT     GMTDLHS        1     0
GGTATGACGGATGTTACTGCT     GMTDVTA        1     0
GGTATGACGGATTGGTTTACT     GMTDWFT        1     0
GGTATGACGGCGAATGTTGCT     GMTANVA        1     0
GGTATGACGGCGAGTGATGAT     GMTASDD        1     0
GGTATGACGGCGCAGCATGTT     GMTAQHV        1     0
GGTATGACGGCGGCTCCGTTT     GMTAAPF        1     0
GGTATGACGGCGTAGCTGATG     GMTAQLM        1     0
GGTATGACGGCGTTTCAGGTT     GMTAFQV        1     0
GGTATGACGGCTCCGGGTTCT     GMTAPGS        1     0
GGTATGACGGCTCCTCAGTCT     GMTAPQS        1     0
GGTATGACGGCTCCTCGTCAT     GMTAPRH        1     0
GGTATGACGGCTCGGGGGAAT     GMTARGN        1     0
GGTATGACGGCTGCTCCTTAT     GMTAAPY        1     0
GGTATGACGGGGAATAAGACG     GMTGNKT        1     0
GGTATGACGGGGATTGGGCCG     GMTGIGP        1     0
GGTATGACGGGGCGGTCTACT     GMTGRST        1     0
GGTATGACGGGGGCGTGGCCT     GMTGAWP        1     0
GGTATGACGGGGTCGAGTCTT     GMTGSSL        1     0
GGTATGACGGGTCAGCAGCTG     GMTGQQL        1     0
GGTATGACGGGTCCTCATAAT     GMTGPHN        1     0
GGTATGACGGGTCGTCTTCAG     GMTGRLQ        1     0
GGTATGACGGGTGCGCTGCCG     GMTGALP        1     0
GGTATGACGGGTGCTCCGAAT     GMTGAPN        1     0
GGTATGACGGTGACGCTTCTT     GMTVTLL        1     0
GGTATGACGGTGATTCATCCG     GMTVIHP        1     0
GGTATGACGGTGCAGGCGACG     GMTVQAT        1     0
GGTATGACGGTGCCTACGTCT     GMTVPTS        1     0
GGTATGACGGTGCTTCTTTAT     GMTVLLY        1     0
GGTATGACGGTGGTTCTGCCG     GMTVVLP        1     0
GGTATGACGGTGTCTGCTGCG     GMTVSAA        1     0
GGTATGACGGTTACGACGAGT     GMTVTTS        1     0
GGTATGACGGTTATTCCGTGG     GMTVIPW        1     0
GGTATGACGGTTCCGCGTATG     GMTVPRM        1     0
GGTATGACGGTTGATAATTGG     GMTVDNW        1     0
GGTATGACGGTTGCTATTCCG     GMTVAIP        1     0
GGTATGACGTAGAAGCCGGTG     GMTQKPV        1     0
GGTATGACGTATTTTCTTGCT     GMTYFLA        1     0
GGTATGACGTCGCCTGCTCCT     GMTSPAP        1     0
GGTATGACGTCGGATCAGCTT     GMTSDQL        1     0
GGTATGACGTCTACTCCGTTG     GMTSTPL        1     0
GGTATGACGTCTGATATTCAT     GMTSDIH        1     0
GGTATGACGTCTGCGCTTCCG     GMTSALP        1     0
GGTATGACGTCTGGTTCGCGT     GMTSGSR        1     0
GGTATGACGTCTTCTACTCGG     GMTSSTR        1     0
GGTATGACGTGGCAGCCGAGT     GMTWQPS        1     0
GGTATGACGTGTTGTAGTCGG     GMTCCSR        1     0
GGTATGACGTTGCCTCATCTG     GMTLPHL        1     0
GGTATGACGTTGGCTACTTCG     GMTLATS        1     0
GGTATGACGTTGTGTAAGAGT     GMTLCKS        1     0
GGTATGACGTTTACTCCGGTG     GMTFTPV        1     0
GGTATGACGTTTATGCCTAAT     GMTFMPN        1     0
GGTATGACGTTTATGTTGTTG     GMTFMLL        1     0
GGTATGACTAAGGCTTTTACG     GMTKAFT        1     0
GGTATGACTAATAGTTCGACG     GMTNSST        1     0
GGTATGACTAATCCTCGTGCG     GMTNPRA        1     0
GGTATGACTAATCTGGCTTAT     GMTNLAY        1     0
GGTATGACTAATGAGCCTCTT     GMTNEPL        1     0
GGTATGACTACGAATCCTGTT     GMTTNPV        1     0
GGTATGACTACGCGGGCTGCT     GMTTRAA        1     0
GGTATGACTACGGCGGCTACT     GMTTAAT        1     0
GGTATGACTACGGGTTGGGTG     GMTTGWV        1     0
GGTATGACTACTAATCCTCAT     GMTTNPH        1     0
GGTATGACTACTCCGGCTTAG     GMTTPAQ        1     0
GGTATGACTACTCCTCTGATT     GMTTPLI        1     0
GGTATGACTACTCTTACGTAT     GMTTLTY        1     0
GGTATGACTACTTTGTGGCGT     GMTTLWR        1     0
GGTATGACTAGGCCTCTGTGT     GMTRPLC        1     0
GGTATGACTAGGGCGCCTTCT     GMTRAPS        1     0
GGTATGACTATGAAGACGCTG     GMTMKTL        1     0
GGTATGACTATGCCTCCGCGG     GMTMPPR        1     0
GGTATGACTATGCCTGCGCGT     GMTMPAR        1     0
GGTATGACTATGCTGCGTAAG     GMTMLRK        1     0
GGTATGACTATGCTTGTGTAT     GMTMLVY        1     0
GGTATGACTATGGCGCGGCTG     GMTMARL        1     0
GGTATGACTATTCCGCAGACT     GMTIPQT        1     0
GGTATGACTATTCCGTATCCT     GMTIPYP        1     0
GGTATGACTATTGGTGATATT     GMTIGDI        1     0
GGTATGACTATTGTTCTTTGG     GMTIVLW        1     0
GGTATGACTATTTATGCTGGT     GMTIYAG        1     0
GGTATGACTCAGCCGCTGCGT     GMTQPLR        1     0
GGTATGACTCAGCCTAATCAG     GMTQPNQ        1     0
GGTATGACTCAGGCGCGGTTG     GMTQARL        1     0
GGTATGACTCAGGCGGATGCT     GMTQADA        1     0
GGTATGACTCAGGCTCCGAGG     GMTQAPR        1     0
GGTATGACTCAGTATACTCAG     GMTQYTQ        1     0
GGTATGACTCATAGTGGGCCT     GMTHSGP        1     0
GGTATGACTCATCCTACGCAG     GMTHPTQ        1     0
GGTATGACTCATCCTCTGCCT     GMTHPLP        1     0
GGTATGACTCATCTGCGTTAT     GMTHLRY        1     0
GGTATGACTCCGAAGCCTGGG     GMTPKPG        1     0
GGTATGACTCCGCAGCCGCAT     GMTPQPH        1     0
GGTATGACTCCGCCGCTTAGT     GMTPPLS        1     0
GGTATGACTCCGCTGCTGATT     GMTPLLI        1     0
GGTATGACTCCGCTTGCGTTG     GMTPLAL        1     0
GGTATGACTCCGGAGCATGAT     GMTPEHD        1     0
GGTATGACTCCGGCTACGACT     GMTPATT        1     0
GGTATGACTCCGGCTGTTGCT     GMTPAVA        1     0
GGTATGACTCCTACTCATTTT     GMTPTHF        1     0
GGTATGACTCCTACTGCTTTG     GMTPTAL        1     0
GGTATGACTCCTCGTTGTAAT     GMTPRCN        1     0
GGTATGACTCCTCTGGCGTTG     GMTPLAL        1     0
GGTATGACTCCTCTGGTTCCG     GMTPLVP        1     0
GGTATGACTCCTTCTGCGCCT     GMTPSAP        1     0
GGTATGACTCGGCTGTCTGCT     GMTRLSA        1     0
GGTATGACTCGTACTACGATG     GMTRTTM        1     0
GGTATGACTCGTGCGACTGAG     GMTRATE        1     0
GGTATGACTCGTGCTATTCCT     GMTRAIP        1     0
GGTATGACTCTGCCGGCGCCG     GMTLPAP        1     0
GGTATGACTCTGGCTGTTTGG     GMTLAVW        1     0
GGTATGACTCTGTATACGGAG     GMTLYTE        1     0
GGTATGACTCTTCCGCGGGCG     GMTLPRA        1     0
GGTATGACTCTTCGGATTTTT     GMTLRIF        1     0
GGTATGACTCTTTCTAGTCAT     GMTLSSH        1     0
GGTATGACTGCGCCGACTTTT     GMTAPTF        1     0
GGTATGACTGCGCCGCGTGGG     GMTAPRG        1     0
GGTATGACTGCGCCTCAGATG     GMTAPQM        1     0
GGTATGACTGCGCTGCTTGTT     GMTALLV        1     0
GGTATGACTGCTCCGATGCAG     GMTAPMQ        1     0
GGTATGACTGCTCTGTTTTCT     GMTALFS        1     0
GGTATGACTGCTGTGCGTATG     GMTAVRM        1     0
GGTATGACTGCTTTGGTGTAT     GMTALVY        1     0
GGTATGACTGGGAATGCTGCT     GMTGNAA        1     0
GGTATGACTGGGGTGAATGTT     GMTGVNV        1     0
GGTATGACTGGGGTTACGCGG     GMTGVTR        1     0
GGTATGACTGGTATGCAGCTG     GMTGMQL        1     0
GGTATGACTGTGCCGCATTTT     GMTVPHF        1     0
GGTATGACTGTGCCTGAGTCG     GMTVPES        1     0
GGTATGACTGTGGTGTTGGTT     GMTVVLV        1     0
GGTATGACTGTTCCGCCTACG     GMTVPPT        1     0
GGTATGACTTAGACGCCTATT     GMTQTPI        1     0
GGTATGACTTCGACTCCGATT     GMTSTPI        1     0
GGTATGACTTGGCGTTCTCTT     GMTWRSL        1     0
GGTATGACTTTGCCGACTAAG     GMTLPTK        1     0
GGTATGACTTTTAATCCGTTT     GMTFNPF        1     0
GGTATGAGGACGACTGATGTG     GMRTTDV        1     0
GGTATGAGGACGATTCCTTGT     GMRTIPC        1     0
GGTATGAGGACGCTGGTTAAT     GMRTLVN        1     0
GGTATGAGGACGGATGGTGTG     GMRTDGV        1     0
GGTATGAGGACGTTGACGGCG     GMRTLTA        1     0
GGTATGAGGACTAGTGATGAT     GMRTSDD        1     0
GGTATGAGGACTATCATGGAG     GMRTIME        1     0
GGTATGAGGACTCCTAAGGAT     GMRTPKD        1     0
GGTATGAGGACTGCGGAGGCG     GMRTAEA        1     0
GGTATGAGGAGTAGTCTGGAT     GMRSSLD        1     0
GGTATGAGGATGAGTAATTTG     GMRMSNL        1     0
GGTATGAGGATGCCGATTCTT     GMRMPIL        1     0
GGTATGAGGATTATGAGTACT     GMRIMST        1     0
GGTATGAGGATTGCGCATACT     GMRIAHT        1     0
GGTATGAGGCATATTACGCCT     GMRHITP        1     0
GGTATGAGGCATCCTACGCAG     GMRHPTQ        1     0
GGTATGAGGCCGACTGCGGTG     GMRPTAV        1     0
GGTATGAGGCCGCAGCAGCAG     GMRPQQQ        1     0
GGTATGAGGCCGCAGTTTACT     GMRPQFT        1     0
GGTATGAGGCCGGAGCATTCT     GMRPEHS        1     0
GGTATGAGGCCGGCGCTGATG     GMRPALM        1     0
GGTATGAGGCCGTCTCATAAT     GMRPSHN        1     0
GGTATGAGGCCGTCTGATGCT     GMRPSDA        1     0
GGTATGAGGCCGTCTTAGGAT     GMRPSQD        1     0
GGTATGAGGCCTCCGATGCTT     GMRPPML        1     0
GGTATGAGGCCTTAGACTCTG     GMRPQTL        1     0
GGTATGAGGCTGACTCAGAAG     GMRLTQK        1     0
GGTATGAGGCTGGCGATGCCG     GMRLAMP        1     0
GGTATGAGGCTTTCTCCGAGT     GMRLSPS        1     0
GGTATGAGGGAGACTGCGCGT     GMRETAR        1     0
GGTATGAGGGATTTGGCTATT     GMRDLAI        1     0
GGTATGAGGGCGCTGGCTAAT     GMRALAN        1     0
GGTATGAGGGCGGATATGGAT     GMRADMD        1     0
GGTATGAGGGCGGATGGTGTG     GMRADGV        1     0
GGTATGAGGGCGGCTGCTATG     GMRAAAM        1     0
GGTATGAGGGCTGATCGGTCT     GMRADRS        1     0
GGTATGAGGTATATGCCTCCG     GMRYMPP        1     0
GGTATGAGGTCGACGCAGCTG     GMRSTQL        1     0
GGTATGAGGTCGACGGCGATG     GMRSTAM        1     0
GGTATGAGGTCGCATCCTTCT     GMRSHPS        1     0
GGTATGAGGTCGCCGTTTTCT     GMRSPFS        1     0
GGTATGAGGTCTGGTCCGTTT     GMRSGPF        1     0
GGTATGAGTAAGGCGATTATG     GMSKAIM        1     0
GGTATGAGTAATATGACGCGT     GMSNMTR        1     0
GGTATGAGTAATCCTCCTTTT     GMSNPPF        1     0
GGTATGAGTACAGTGAGTAAG     GMSTVSK        1     0
GGTATGAGTACGACGTATGAT     GMSTTYD        1     0
GGTATGAGTACGAGTCAGAGT     GMSTSQS        1     0
GGTATGAGTACGATTGCGTAT     GMSTIAY        1     0
GGTATGAGTACGCGTGGGCAT     GMSTRGH        1     0
GGTATGAGTACGTGGATTTCG     GMSTWIS        1     0
GGTATGAGTACTCGTGCTCTG     GMSTRAL        1     0
GGTATGAGTACTTATATTCCG     GMSTYIP        1     0
GGTATGAGTAGTCATTTGACT     GMSSHLT        1     0
GGTATGAGTAGTCGTCCTGAG     GMSSRPE        1     0
GGTATGAGTAGTTAGATGTAT     GMSSQMY        1     0
GGTATGAGTATGACGAGTTGG     GMSMTSW        1     0
GGTATGAGTATTCAGAGTCCG     GMSIQSP        1     0
GGTATGAGTATTGATTTGCGT     GMSIDLR        1     0
GGTATGAGTCAGACTTGGGTT     GMSQTWV        1     0
GGTATGAGTCATGTTGCTGGG     GMSHVAG        1     0
GGTATGAGTCCGACGGTGCAG     GMSPTVQ        1     0
GGTATGAGTCCGCCGGTGCGT     GMSPPVR        1     0
GGTATGAGTCCGCCGTTGTCT     GMSPPLS        1     0
GGTATGAGTCCTAATCATATT     GMSPNHI        1     0
GGTATGAGTCCTACGCGTCAT     GMSPTRH        1     0
GGTATGAGTCCTGTTAATTTG     GMSPVNL        1     0
GGTATGAGTCGGATGTGTGAG     GMSRMCE        1     0
GGTATGAGTCGGGCTCTGCCG     GMSRALP        1     0
GGTATGAGTCGGTAGATTCCT     GMSRQIP        1     0
GGTATGAGTCGTGCGGTGCTT     GMSRAVL        1     0
GGTATGAGTCTGATTTCTGCT     GMSLISA        1     0
GGTATGAGTCTGCAGGATCCG     GMSLQDP        1     0
GGTATGAGTCTGCCGCTTACT     GMSLPLT        1     0
GGTATGAGTCTTAATCCTACT     GMSLNPT        1     0
GGTATGAGTGATTGTCGTTTG     GMSDCRL        1     0
GGTATGAGTGCGGTTGATTCT     GMSAVDS        1     0
GGTATGAGTGCTAATCATAGT     GMSANHS        1     0
GGTATGAGTGCTAGTGGGCGT     GMSASGR        1     0
GGTATGAGTGCTGCGGCGCAT     GMSAAAH        1     0
GGTATGAGTGTTCTGCATCAT     GMSVLHH        1     0
GGTATGAGTTATCATCCGCGT     GMSYHPR        1     0
GGTATGAGTTCGGCTCCTAGT     GMSSAPS        1     0
GGTATGAGTTCTAGGTCTATG     GMSSRSM        1     0
GGTATGAGTTCTGGTCCGTGG     GMSSGPW        1     0
GGTATGAGTTGGTTGCATGCG     GMSWLHA        1     0
GGTATGATGAAGACGTCTCGG     GMMKTSR        1     0
GGTATGATGAAGTATCAGGCT     GMMKYQA        1     0
GGTATGATGAATCCGAGTGTG     GMMNPSV        1     0
GGTATGATGAATCTGCTTGAT     GMMNLLD        1     0
GGTATGATGACAAAGCTTCAG     GMMTKLQ        1     0
GGTATGATGACGAAGCTTCAG     GMMTKLQ        1     0
GGTATGATGACGCCTGCGGCT     GMMTPAA        1     0
GGTATGATGACGCGTATGTAT     GMMTRMY        1     0
GGTATGATGACGCTTTTGGCG     GMMTLLA        1     0
GGTATGATGACGGCGCTGGCT     GMMTALA        1     0
GGTATGATGACGGTTACTGCT     GMMTVTA        1     0
GGTATGATGACTCGTACTCCG     GMMTRTP        1     0
GGTATGATGACTGTTAGGAGT     GMMTVRS        1     0
GGTATGATGAGGCTGTTGTGG     GMMRLLW        1     0
GGTATGATGATGCGGACTGAT     GMMMRTD        1     0
GGTATGATGATGTTGCCGAAG     GMMMLPK        1     0
GGTATGATGATGTTTCCGACT     GMMMFPT        1     0
GGTATGATGCAGCATACTACG     GMMQHTT        1     0
GGTATGATGCAGCCGACTGTT     GMMQPTV        1     0
GGTATGATGCAGCCTCGGACT     GMMQPRT        1     0
GGTATGATGCAGCTGGCTTTT     GMMQLAF        1     0
GGTATGATGCAGCTGGGTCAT     GMMQLGH        1     0
GGTATGATGCAGGGTAATCAT     GMMQGNH        1     0
GGTATGATGCATACGAGGACT     GMMHTRT        1     0
GGTATGATGCATCATTCTTCG     GMMHHSS        1     0
GGTATGATGCATCCGGTTCCT     GMMHPVP        1     0
GGTATGATGCATCTTTCTTCT     GMMHLSS        1     0
GGTATGATGCCGCCTAATGCT     GMMPPNA        1     0
GGTATGATGCCGCTTGTTCCG     GMMPLVP        1     0
GGTATGATGCCTAATCCTAGG     GMMPNPR        1     0
GGTATGATGCCTCATTGGTAG     GMMPHWQ        1     0
GGTATGATGCCTGAGCGGGTG     GMMPERV        1     0
GGTATGATGCCTGCTCATCTT     GMMPAHL        1     0
GGTATGATGCGTCAGACGTTG     GMMRQTL        1     0
GGTATGATGCTGCATACTATT     GMMLHTI        1     0
GGTATGATGCTGCCGCGTATT     GMMLPRI        1     0
GGTATGATGCTGCCGGATGTT     GMMLPDV        1     0
GGTATGATGCTGCGTGTTGCT     GMMLRVA        1     0
GGTATGATGCTGGAGATTCGT     GMMLEIR        1     0
GGTATGATGCTTCCTCTTTAT     GMMLPLY        1     0
GGTATGATGGAGCAGATGCAT     GMMEQMH        1     0
GGTATGATGGATCTTTCTAAT     GMMDLSN        1     0
GGTATGATGGATGAGTCGTTT     GMMDESF        1     0
GGTATGATGGATGATGAGCCG     GMMDDEP        1     0
GGTATGATGGCGGCGGCTACT     GMMAAAT        1     0
GGTATGATGGCGGTGCGTCTG     GMMAVRL        1     0
GGTATGATGGCTCCGATGCAT     GMMAPMH        1     0
GGTATGATGGGGCGTAGTGCG     GMMGRSA        1     0
GGTATGATGGGGTCTCTGATT     GMMGSLI        1     0
GGTATGATGGGTGCGACGCGT     GMMGATR        1     0
GGTATGATGGGTTCGACGGTT     GMMGSTV        1     0
GGTATGATGGTGCCTACGACA     GMMVPTT        1     0
GGTATGATGGTGTATCGGTGG     GMMVYRW        1     0
GGTATGATGTAGAATAGTCAT     GMMQNSH        1     0
GGTATGATGTAGACTCCGGTT     GMMQTPV        1     0
GGTATGATGTAGGTTCGGCTT     GMMQVRL        1     0
GGTATGATGTATATGGGGCCG     GMMYMGP        1     0
GGTATGATGTCGTCGTCGCGT     GMMSSSR        1     0
GGTATGATGTCTCTGCCTTTG     GMMSLPL        1     0
GGTATGATGTTTCAGGCGGCG     GMMFQAA        1     0
GGTATGATGTTTGGGAATGTG     GMMFGNV        1     0
GGTATGATTAAGACGGAGCTG     GMIKTEL        1     0
GGTATGATTAAGCAGATGCTG     GMIKQML        1     0
GGTATGATTAATCCTTATAGG     GMINPYR        1     0
GGTATGATTACGCAGTCGGCG     GMITQSA        1     0
GGTATGATTACTAATAGGCCT     GMITNRP        1     0
GGTATGATTACTAATCTGTCG     GMITNLS        1     0
GGTATGATTACTACGCGGGAT     GMITTRD        1     0
GGTATGATTAGGATGCCGCCT     GMIRMPP        1     0
GGTATGATTAGGGTTCCGCAT     GMIRVPH        1     0
GGTATGATTATGCTGTGGAGT     GMIMLWS        1     0
GGTATGATTCATCATAAGCCG     GMIHHKP        1     0
GGTATGATTCATCCTTGTGAT     GMIHPCD        1     0
GGTATGATTCATCGGCCTGCT     GMIHRPA        1     0
GGTATGATTCATCGTCCTTGG     GMIHRPW        1     0
GGTATGATTCCGCATCATTAT     GMIPHHY        1     0
GGTATGATTCCGCCGCATCAT     GMIPPHH        1     0
GGTATGATTCCTCCGCGTCAG     GMIPPRQ        1     0
GGTATGATTGAGAGTGTGGAT     GMIESVD        1     0
GGTATGATTGATGCTCATAAG     GMIDAHK        1     0
GGTATGATTGCGATGCTTTTT     GMIAMLF        1     0
GGTATGATTGCGCTGGCTTCT     GMIALAS        1     0
GGTATGATTGCGCTTCTGCAT     GMIALLH        1     0
GGTATGATTGCGGCTATGCAT     GMIAAMH        1     0
GGTATGATTGCGGTTACTTCT     GMIAVTS        1     0
GGTATGATTGCTTCGTCTCCG     GMIASSP        1     0
GGTATGATTGCTTGGGATCCG     GMIAWDP        1     0
GGTATGATTGGTGCGGGGTTT     GMIGAGF        1     0
GGTATGATTGTGATTCAGGCT     GMIVIQA        1     0
GGTATGATTGTTAATCATCAT     GMIVNHH        1     0
GGTATGATTTCGCCGCCTTCG     GMISPPS        1     0
GGTATGATTTGGCCTCGTCCT     GMIWPRP        1     0
GGTATGATTTTGCCGACTGAG     GMILPTE        1     0
GGTATGCAAAAGACGACGTGG     GMQKTTW        1     0
GGTATGCAACAGACTTGGATG     GMQQTWM        1     0
GGTATGCAACAGACTTTGTGG     GMQQTLW        1     0
GGTATGCACACTGCGCCTGGG     GMHTAPG        1     0
GGTATGCAGAAGAAGGATCAG     GMQKKDQ        1     0
GGTATGCAGAAGACTGTGGAA     GMQKTVE        1     0
GGTATGCAGAAGCCGCGGTCG     GMQKPRS        1     0
GGTATGCAGAAGCCGGGTCAG     GMQKPGQ        1     0
GGTATGCAGAAGGCGGCGCGG     GMQKAAR        1     0
GGTATGCAGAAGGCTCTTCCT     GMQKALP        1     0
GGTATGCAGAAGGGTAGTCTG     GMQKGSL        1     0
GGTATGCAGAAGGTGCTTCAG     GMQKVLQ        1     0
GGTATGCAGAAGTTGCCTGGT     GMQKLPG        1     0
GGTATGCAGAATAATCTGAGT     GMQNNLS        1     0
GGTATGCAGAATACGCTGCAT     GMQNTLH        1     0
GGTATGCAGAATATTCAGACT     GMQNIQT        1     0
GGTATGCAGAATCCGAATAAG     GMQNPNK        1     0
GGTATGCAGAATCCTCAGCAG     GMQNPQQ        1     0
GGTATGCAGAATCGTACGAAT     GMQNRTN        1     0
GGTATGCAGAATCTGACGCAT     GMQNLTH        1     0
GGTATGCAGAATGAGCTACCT     GMQNELP        1     0
GGTATGCAGAATGAGTCGACG     GMQNEST        1     0
GGTATGCAGAATTCGCAGACT     GMQNSQT        1     0
GGTATGCAGACGAAGAGTCTG     GMQTKSL        1     0
GGTATGCAGACGAAGCATCCT     GMQTKHP        1     0
GGTATGCAGACGATGTTTAAT     GMQTMFN        1     0
GGTATGCAGACGCAGAGGAGT     GMQTQRS        1     0
GGTATGCAGACGCAGATGACT     GMQTQMT        1     0
GGTATGCAGACGCCGTCGAGT     GMQTPSS        1     0
GGTATGCAGACGCCGTTTTAG     GMQTPFQ        1     0
GGTATGCAGACGCCTCATCCT     GMQTPHP        1     0
GGTATGCAGACGCCTCCTGTT     GMQTPPV        1     0
GGTATGCAGACGCCTGTTCGG     GMQTPVR        1     0
GGTATGCAGACGCGTATGAGT     GMQTRMS        1     0
GGTATGCAGACGCTTGATCGG     GMQTLDR        1     0
GGTATGCAGACGGTTTCTCAT     GMQTVSH        1     0
GGTATGCAGACTAAGACTATG     GMQTKTM        1     0
GGTATGCAGACTACGCCTTGT     GMQTTPC        1     0
GGTATGCAGACTCCGATTCTG     GMQTPIL        1     0
GGTATGCAGACTCCGTATACT     GMQTPYT        1     0
GGTATGCAGACTCTTTCTTCG     GMQTLSS        1     0
GGTATGCAGACTGATGATATG     GMQTDDM        1     0
GGTATGCAGACTGCGAGGCTG     GMQTARL        1     0
GGTATGCAGACTTCTCGGATT     GMQTSRI        1     0
GGTATGCAGACTTGTGTTGGG     GMQTCVG        1     0
GGTATGCAGAGGGGGCTGCAG     GMQRGLQ        1     0
GGTATGCAGAGTCCGGCGAGG     GMQSPAR        1     0
GGTATGCAGAGTCGGATTAAT     GMQSRIN        1     0
GGTATGCAGAGTTCTTCTTTG     GMQSSSL        1     0
GGTATGCAGATGAATAGGTCG     GMQMNRS        1     0
GGTATGCAGATGCGTGCTGTT     GMQMRAV        1     0
GGTATGCAGATGCTTATTGAT     GMQMLID        1     0
GGTATGCAGATGGGTACGCAG     GMQMGTQ        1     0
GGTATGCAGATGTCGAATCGG     GMQMSNR        1     0
GGTATGCAGATGTCGCTTTCG     GMQMSLS        1     0
GGTATGCAGATTAATCTTGAG     GMQINLE        1     0
GGTATGCAGATTATGCCTGGG     GMQIMPG        1     0
GGTATGCAGATTCAGGCTAAT     GMQIQAN        1     0
GGTATGCAGATTCCGGGTAAT     GMQIPGN        1     0
GGTATGCAGATTCGGAGTTGG     GMQIRSW        1     0
GGTATGCAGATTGTTTGGACG     GMQIVWT        1     0
GGTATGCAGATTTATCCGCAG     GMQIYPQ        1     0
GGTATGCAGCAGACGCCTCAT     GMQQTPH        1     0
GGTATGCAGCAGACTTCTAAG     GMQQTSK        1     0
GGTATGCAGCAGCCGGATCGT     GMQQPDR        1     0
GGTATGCAGCAGCCGTTTGAT     GMQQPFD        1     0
GGTATGCAGCAGCTGTCGCCG     GMQQLSP        1     0
GGTATGCAGCAGGCGACTAAG     GMQQATK        1     0
GGTATGCAGCAGGCGCTTACT     GMQQALT        1     0
GGTATGCAGCAGGTTAAGCGG     GMQQVKR        1     0
GGTATGCAGCAGTGGGTTAAG     GMQQWVK        1     0
GGTATGCAGCAGTGTACGACT     GMQQCTT        1     0
GGTATGCAGCAGTGTCGTCCT     GMQQCRP        1     0
GGTATGCAGCAGTTGTATTTT     GMQQLYF        1     0
GGTATGCAGCAGTTGTTTAGG     GMQQLFR        1     0
GGTATGCAGCAGTTTCCTCAG     GMQQFPQ        1     0
GGTATGCAGCATAATAAGCCT     GMQHNKP        1     0
GGTATGCAGCATACGACTTCT     GMQHTTS        1     0
GGTATGCAGCATACGTTTGTT     GMQHTFV        1     0
GGTATGCAGCATACTCTGCCG     GMQHTLP        1     0
GGTATGCAGCATACTGATACT     GMQHTDT        1     0
GGTATGCAGCATAGGAATAAT     GMQHRNN        1     0
GGTATGCAGCATAGTTCTCCG     GMQHSSP        1     0
GGTATGCAGCATATGGCGAGT     GMQHMAS        1     0
GGTATGCAGCATATGGTGATT     GMQHMVI        1     0
GGTATGCAGCATATGTCGTCT     GMQHMSS        1     0
GGTATGCAGCATATTCGTCAT     GMQHIRH        1     0
GGTATGCAGCATCAGGTGTTT     GMQHQVF        1     0
GGTATGCAGCATCATACACCG     GMQHHTP        1     0
GGTATGCAGCATCATCAGTGT     GMQHHQC        1     0
GGTATGCAGCATCCGCCGAGT     GMQHPPS        1     0
GGTATGCAGCATCCGTTGTCG     GMQHPLS        1     0
GGTATGCAGCATCCTTGGTCT     GMQHPWS        1     0
GGTATGCAGCATCGGGATCCT     GMQHRDP        1     0
GGTATGCAGCATCGTAAGCCG     GMQHRKP        1     0
GGTATGCAGCATCGTATTTTG     GMQHRIL        1     0
GGTATGCAGCATCGTGAGACT     GMQHRET        1     0
GGTATGCAGCATCGTGGTCTT     GMQHRGL        1     0
GGTATGCAGCATCGTGTTCGT     GMQHRVR        1     0
GGTATGCAGCATCGTTCTCTG     GMQHRSL        1     0
GGTATGCAGCATCTGACGCCT     GMQHLTP        1     0
GGTATGCAGCATCTGACGTCT     GMQHLTS        1     0
GGTATGCAGCATCTTGATTAT     GMQHLDY        1     0
GGTATGCAGCATGAGCAGAAG     GMQHEQK        1     0
GGTATGCAGCATGATACGAGG     GMQHDTR        1     0
GGTATGCAGCATGATTCGGGT     GMQHDSG        1     0
GGTATGCAGCATGCGATGTAT     GMQHAMY        1     0
GGTATGCAGCATGTTACGCTG     GMQHVTL        1     0
GGTATGCAGCATTATCGTCCT     GMQHYRP        1     0
GGTATGCAGCATTCGGCTAGG     GMQHSAR        1     0
GGTATGCAGCATTTGTCGCGT     GMQHLSR        1     0
GGTATGCAGCATTTTATGGCT     GMQHFMA        1     0
GGTATGCAGCCGAAGCCGCGG     GMQPKPR        1     0
GGTATGCAGCCGACGCTTATG     GMQPTLM        1     0
GGTATGCAGCCGAGTTCGAGT     GMQPSSS        1     0
GGTATGCAGCCGCATCTGTCG     GMQPHLS        1     0
GGTATGCAGCCGCATCTTCGG     GMQPHLR        1     0
GGTATGCAGCCGCATGAGTCT     GMQPHES        1     0
GGTATGCAGCCGCCTCATACT     GMQPPHT        1     0
GGTATGCAGCCGCTTTTGATT     GMQPLLI        1     0
GGTATGCAGCCGGCTCGTAGT     GMQPARS        1     0
GGTATGCAGCCGGGTAATTCT     GMQPGNS        1     0
GGTATGCAGCCGTATGGTACT     GMQPYGT        1     0
GGTATGCAGCCGTCTACTACT     GMQPSTT        1     0
GGTATGCAGCCGTCTTCGAGG     GMQPSSR        1     0
GGTATGCAGCCGTTTAATTCT     GMQPFNS        1     0
GGTATGCAGCCGTTTCCGAAG     GMQPFPK        1     0
GGTATGCAGCCTAATATTGTT     GMQPNIV        1     0
GGTATGCAGCCTACGACTTAT     GMQPTTY        1     0
GGTATGCAGCCTACGTGTGCT     GMQPTCA        1     0
GGTATGCAGCCTAGTGCGACG     GMQPSAT        1     0
GGTATGCAGCCTCATCAGCAG     GMQPHQQ        1     0
GGTATGCAGCCTCATCCTTGT     GMQPHPC        1     0
GGTATGCAGCCTCATCTGCTT     GMQPHLL        1     0
GGTATGCAGCCTCCGACGCTG     GMQPPTL        1     0
GGTATGCAGCCTCCGCAGATT     GMQPPQI        1     0
GGTATGCAGCCTCCTCAGTCG     GMQPPQS        1     0
GGTATGCAGCCTCCTCTTTTG     GMQPPLL        1     0
GGTATGCAGCCTCCTTCTCCG     GMQPPSP        1     0
GGTATGCAGCCTCGGCGTCCT     GMQPRRP        1     0
GGTATGCAGCCTCGTCCGCTG     GMQPRPL        1     0
GGTATGCAGCCTCGTGGTCCG     GMQPRGP        1     0
GGTATGCAGCCTCGTTTGGAT     GMQPRLD        1     0
GGTATGCAGCCTCTGCGTAGT     GMQPLRS        1     0
GGTATGCAGCCTCTGGAGCTG     GMQPLEL        1     0
GGTATGCAGCCTGAGTCGGTG     GMQPESV        1     0
GGTATGCAGCCTGGGATTCCT     GMQPGIP        1     0
GGTATGCAGCCTGTTCCGTGG     GMQPVPW        1     0
GGTATGCAGCCTTCTTCGCGG     GMQPSSR        1     0
GGTATGCAGCCTTGGCCTAGG     GMQPWPR        1     0
GGTATGCAGCGGACGGCTTAT     GMQRTAY        1     0
GGTATGCAGCGGACTAGTGAG     GMQRTSE        1     0
GGTATGCAGCGGACTATGAAT     GMQRTMN        1     0
GGTATGCAGCGGCTGACGTCT     GMQRLTS        1     0
GGTATGCAGCGTAATCCTATG     GMQRNPM        1     0
GGTATGCAGCGTAATGTGCTT     GMQRNVL        1     0
GGTATGCAGCGTATTCCTGGT     GMQRIPG        1     0
GGTATGCAGCGTCAGCTTCCG     GMQRQLP        1     0
GGTATGCAGCGTCTGCTGGAG     GMQRLLE        1     0
GGTATGCAGCGTCTGGCTTGG     GMQRLAW        1     0
GGTATGCAGCGTGTGGGGTTG     GMQRVGL        1     0
GGTATGCAGCGTTGGTCTGTG     GMQRWSV        1     0
GGTATGCAGCTGAAGAGTATT     GMQLKSI        1     0
GGTATGCAGCTGACTATGAAG     GMQLTMK        1     0
GGTATGCAGCTGATGATGTTG     GMQLMML        1     0
GGTATGCAGCTGCCGATGCCG     GMQLPMP        1     0
GGTATGCAGCTGCGGCCTCCT     GMQLRPP        1     0
GGTATGCAGCTGCGTAGTATG     GMQLRSM        1     0
GGTATGCAGCTTCATTCGTTT     GMQLHSF        1     0
GGTATGCAGCTTCCGTTTAAT     GMQLPFN        1     0
GGTATGCAGCTTGCGACTCTG     GMQLATL        1     0
GGTATGCAGCTTGCTTTGTGG     GMQLALW        1     0
GGTATGCAGGAGAATTCGTCG     GMQENSS        1     0
GGTATGCAGGAGCCGACTCCG     GMQEPTP        1     0
GGTATGCAGGAGCTTCATTGG     GMQELHW        1     0
GGTATGCAGGAGTCTCCTCGT     GMQESPR        1     0
GGTATGCAGGAGTTTGCGCAG     GMQEFAQ        1     0
GGTATGCAGGATACGTCGCAT     GMQDTSH        1     0
GGTATGCAGGATAGGTTTCCG     GMQDRFP        1     0
GGTATGCAGGATCCGGGTGAG     GMQDPGE        1     0
GGTATGCAGGATCCTCGGCCT     GMQDPRP        1     0
GGTATGCAGGATCGGATGACG     GMQDRMT        1     0
GGTATGCAGGATGCTACTCGG     GMQDATR        1     0
GGTATGCAGGATTATACGACT     GMQDYTT        1     0
GGTATGCAGGCGAAGTGGATT     GMQAKWI        1     0
GGTATGCAGGCGACGGCTCTT     GMQATAL        1     0
GGTATGCAGGCGACGTTGAGT     GMQATLS        1     0
GGTATGCAGGCGCCTCCTTGG     GMQAPPW        1     0
GGTATGCAGGCGGCGCCGTCT     GMQAAPS        1     0
GGTATGCAGGCGGCGGCGTCG     GMQAAAS        1     0
GGTATGCAGGCGTCGGATAAT     GMQASDN        1     0
GGTATGCAGGCGTCGGGTCTG     GMQASGL        1     0
GGTATGCAGGCTACGGTGCTT     GMQATVL        1     0
GGTATGCAGGCTATGAGTAAT     GMQAMSN        1     0
GGTATGCAGGCTATGGCGTAT     GMQAMAY        1     0
GGTATGCAGGCTCCTCCGCGG     GMQAPPR        1     0
GGTATGCAGGCTCTGTCGGCT     GMQALSA        1     0
GGTATGCAGGCTGAGACTCCG     GMQAETP        1     0
GGTATGCAGGCTGATAATGTG     GMQADNV        1     0
GGTATGCAGGCTGGGCGTCCT     GMQAGRP        1     0
GGTATGCAGGCTTGTTGGAGT     GMQACWS        1     0
GGTATGCAGGGGAGTCCGGCT     GMQGSPA        1     0
GGTATGCAGGGGCGGAGTCTG     GMQGRSL        1     0
GGTATGCAGGGGGCGTCGCAT     GMQGASH        1     0
GGTATGCAGGGGGCTTGGAAG     GMQGAWK        1     0
GGTATGCAGGGGTCGCGTGTG     GMQGSRV        1     0
GGTATGCAGGGGTTGTCGGAT     GMQGLSD        1     0
GGTATGCAGGGTACGCCGCAG     GMQGTPQ        1     0
GGTATGCAGGGTCAGTCTCCT     GMQGQSP        1     0
GGTATGCAGGGTCCGAAGGAT     GMQGPKD        1     0
GGTATGCAGGGTCCTACGATT     GMQGPTI        1     0
GGTATGCAGGGTGATCGTACT     GMQGDRT        1     0
GGTATGCAGGGTTCTCTGAAG     GMQGSLK        1     0
GGTATGCAGGTGAAGTGGAAT     GMQVKWN        1     0
GGTATGCAGGTGAATCGTTAT     GMQVNRY        1     0
GGTATGCAGGTGACTTGTGAG     GMQVTCE        1     0
GGTATGCAGGTGATTATTTCT     GMQVIIS        1     0
GGTATGCAGGTTAAGAATGTG     GMQVKNV        1     0
GGTATGCAGGTTATGTCGCCT     GMQVMSP        1     0
GGTATGCAGGTTCTTCCGCCT     GMQVLPP        1     0
GGTATGCAGTAGAATACGCCG     GMQQNTP        1     0
GGTATGCAGTAGACGAGTACT     GMQQTST        1     0
GGTATGCAGTAGACGTTGATG     GMQQTLM        1     0
GGTATGCAGTAGGTGCGTAAG     GMQQVRK        1     0
GGTATGCAGTAGGTTCCGCAT     GMQQVPH        1     0
GGTATGCAGTATACGCTTACG     GMQYTLT        1     0
GGTATGCAGTATAGGTTTCCG     GMQYRFP        1     0
GGTATGCAGTATATGACTACT     GMQYMTT        1     0
GGTATGCAGTATCCTACTACT     GMQYPTT        1     0
GGTATGCAGTATCTTTGTCTT     GMQYLCL        1     0
GGTATGCAGTATGCGGCTCTT     GMQYAAL        1     0
GGTATGCAGTATGTTAAGTAT     GMQYVKY        1     0
GGTATGCAGTATGTTTCGACT     GMQYVST        1     0
GGTATGCAGTCGAATCTTAAG     GMQSNLK        1     0
GGTATGCAGTCGATTAGTTCT     GMQSISS        1     0
GGTATGCAGTCGGCTACGATG     GMQSATM        1     0
GGTATGCAGTCTACTATTCGT     GMQSTIR        1     0
GGTATGCAGTCTATTATTAGG     GMQSIIR        1     0
GGTATGCAGTCTCTTAAGAGT     GMQSLKS        1     0
GGTATGCAGTCTCTTCATCAT     GMQSLHH        1     0
GGTATGCAGTCTGTTCTTTCT     GMQSVLS        1     0
GGTATGCAGTGGCTGTTTTAT     GMQWLFY        1     0
GGTATGCAGTGGGCTAGGCTT     GMQWARL        1     0
GGTATGCAGTGGGGTCGTTCG     GMQWGRS        1     0
GGTATGCAGTGGTCTATGCCT     GMQWSMP        1     0
GGTATGCAGTGGTGGCTGTCG     GMQWWLS        1     0
GGTATGCAGTGTAAGTTTCGG     GMQCKFR        1     0
GGTATGCAGTTGACGAATCTT     GMQLTNL        1     0
GGTATGCAGTTGATGCTGCCT     GMQLMLP        1     0
GGTATGCAGTTGCAGAGGCTG     GMQLQRL        1     0
GGTATGCAGTTGTATACGCAT     GMQLYTH        1     0
GGTATGCAGTTGTTGACGATT     GMQLLTI        1     0
GGTATGCAGTTGTTGCGGGCT     GMQLLRA        1     0
GGTATGCAGTTTAATATGCAG     GMQFNMQ        1     0
GGTATGCAGTTTACGCAGCTT     GMQFTQL        1     0
GGTATGCAGTTTACTCCGGAT     GMQFTPD        1     0
GGTATGCAGTTTAGGCCTAAT     GMQFRPN        1     0
GGTATGCAGTTTATGAATAGT     GMQFMNS        1     0
GGTATGCAGTTTCATCATCTG     GMQFHHL        1     0
GGTATGCAGTTTCGGATGAGT     GMQFRMS        1     0
GGTATGCAGTTTGAGCTGTCT     GMQFELS        1     0
GGTATGCAGTTTGATCTGGCT     GMQFDLA        1     0
GGTATGCATAAGACGTCTTCG     GMHKTSS        1     0
GGTATGCATAAGCAGGGGCAG     GMHKQGQ        1     0
GGTATGCATAAGCAGTTGTCG     GMHKQLS        1     0
GGTATGCATAAGCCGGCGTGG     GMHKPAW        1     0
GGTATGCATAAGCTGGCTGCT     GMHKLAA        1     0
GGTATGCATAAGGTGCTTCCG     GMHKVLP        1     0
GGTATGCATAAGGTTCTGTCG     GMHKVLS        1     0
GGTATGCATAAGGTTTATGAT     GMHKVYD        1     0
GGTATGCATAATAAGGTGCAG     GMHNKVQ        1     0
GGTATGCATAATCAGCAGATT     GMHNQQI        1     0
GGTATGCATAATCAGCATGCG     GMHNQHA        1     0
GGTATGCATAATCATAGGCCG     GMHNHRP        1     0
GGTATGCATAATCATCAGCGT     GMHNHQR        1     0
GGTATGCATAATCATCGGATT     GMHNHRI        1     0
GGTATGCATAATGATGCTATG     GMHNDAM        1     0
GGTATGCATAATGTTACGCAG     GMHNVTQ        1     0
GGTATGCATACGACTAGTCCG     GMHTTSP        1     0
GGTATGCATACGATGCCTTAG     GMHTMPQ        1     0
GGTATGCATACGATGTTTCTT     GMHTMFL        1     0
GGTATGCATACGCATGGTTGG     GMHTHGW        1     0
GGTATGCATACGCCGCTGAAT     GMHTPLN        1     0
GGTATGCATACGCTGTTTGGG     GMHTLFG        1     0
GGTATGCATACGGCTGCGGTG     GMHTAAV        1     0
GGTATGCATACGTGGACTTTT     GMHTWTF        1     0
GGTATGCATACGTGGCTTATG     GMHTWLM        1     0
GGTATGCATACTAAGTGGTCT     GMHTKWS        1     0
GGTATGCATACTAATCTGTTG     GMHTNLL        1     0
GGTATGCATACTACGTCTACT     GMHTTST        1     0
GGTATGCATACTCTGAGTCAG     GMHTLSQ        1     0
GGTATGCATACTGAGCGGCTT     GMHTERL        1     0
GGTATGCATACTGGGCCGTCT     GMHTGPS        1     0
GGTATGCATACTGTTGCTTTG     GMHTVAL        1     0
GGTATGCATAGGGCGGAGGCT     GMHRAEA        1     0
GGTATGCATAGGGTGACGTGG     GMHRVTW        1     0
GGTATGCATAGGTCGGAGGCT     GMHRSEA        1     0
GGTATGCATAGTCGTCTTACT     GMHSRLT        1     0
GGTATGCATAGTCTGTCGTTG     GMHSLSL        1     0
GGTATGCATATGAGGATTGAT     GMHMRID        1     0
GGTATGCATATGTCTATTAAT     GMHMSIN        1     0
GGTATGCATATTCAGCCTCTG     GMHIQPL        1     0
GGTATGCATATTGATCAGCGT     GMHIDQR        1     0
GGTATGCATATTGCGATTTAG     GMHIAIQ        1     0
GGTATGCATCAGACGTCGTAT     GMHQTSY        1     0
GGTATGCATCAGAGTACTCGG     GMHQSTR        1     0
GGTATGCATCAGATGATTGTG     GMHQMIV        1     0
GGTATGCATCAGCACCCGGCT     GMHQHPA        1     0
GGTATGCATCAGCAGAGGTGG     GMHQQRW        1     0
GGTATGCATCAGCATTAGGCT     GMHQHQA        1     0
GGTATGCATCAGGAGCATGGT     GMHQEHG        1     0
GGTATGCATCAGGCTCCGAAT     GMHQAPN        1     0
GGTATGCATCAGGTGGTGGCT     GMHQVVA        1     0
GGTATGCATCAGTCGAATTCG     GMHQSNS        1     0
GGTATGCATCAGTCGACTCCT     GMHQSTP        1     0
GGTATGCATCAGTCGTGGCGT     GMHQSWR        1     0
GGTATGCATCAGTTTTCGTTG     GMHQFSL        1     0
GGTATGCATCATACGCCGCCT     GMHHTPP        1     0
GGTATGCATCATACGGCGTCT     GMHHTAS        1     0
GGTATGCATCATCTGAAGTGG     GMHHLKW        1     0
GGTATGCATCATGAGCGGATT     GMHHERI        1     0
GGTATGCATCATGCGCTTCGT     GMHHALR        1     0
GGTATGCATCATGCTACTTCG     GMHHATS        1     0
GGTATGCATCATGGTCCGCGG     GMHHGPR        1     0
GGTATGCATCATGTTCTGATT     GMHHVLI        1     0
GGTATGCATCATTATGAGTGG     GMHHYEW        1     0
GGTATGCATCATTCTCTGGAT     GMHHSLD        1     0
GGTATGCATCCGAATGTGATG     GMHPNVM        1     0
GGTATGCATCCGACGTATGAT     GMHPTYD        1     0
GGTATGCATCCGACTAATCCT     GMHPTNP        1     0
GGTATGCATCCGAGTGTTGTT     GMHPSVV        1     0
GGTATGCATCCGGAGGCTTCT     GMHPEAS        1     0
GGTATGCATCCGGCGGCTCCG     GMHPAAP        1     0
GGTATGCATCCGTAGACGTCT     GMHPQTS        1     0
GGTATGCATCCGTCGTCGTCG     GMHPSSS        1     0
GGTATGCATCCGTCTCCTAAT     GMHPSPN        1     0
GGTATGCATCCGTGGACTAGT     GMHPWTS        1     0
GGTATGCATCCGTGGCTTGGT     GMHPWLG        1     0
GGTATGCATCCGTGTGATCTG     GMHPCDL        1     0
GGTATGCATCCTAGTAATCCT     GMHPSNP        1     0
GGTATGCATCCTCATTCTCTG     GMHPHSL        1     0
GGTATGCATCCTCCTCGTTCT     GMHPPRS        1     0
GGTATGCATCCTCTGTATTCG     GMHPLYS        1     0
GGTATGCATCCTGCTACTTCT     GMHPATS        1     0
GGTATGCATCCTGCTATGCGT     GMHPAMR        1     0
GGTATGCATCCTGTGCCTTAT     GMHPVPY        1     0
GGTATGCATCCTTATGGTCAG     GMHPYGQ        1     0
GGTATGCATCCTTCTGCTACT     GMHPSAT        1     0
GGTATGCATCGGACGCATTTG     GMHRTHL        1     0
GGTATGCATCGGCCTCTTGGG     GMHRPLG        1     0
GGTATGCATCGGGAGGCGTGT     GMHREAC        1     0
GGTATGCATCGGGATCCTCAT     GMHRDPH        1     0
GGTATGCATCGTAATACTATT     GMHRNTI        1     0
GGTATGCATCGTACGGTGATT     GMHRTVI        1     0
GGTATGCATCGTAGTTCGTCT     GMHRSSS        1     0
GGTATGCATCGTCTGGCTCTG     GMHRLAL        1     0
GGTATGCATCGTCTGTCTCTG     GMHRLSL        1     0
GGTATGCATCGTTATCATCAG     GMHRYHQ        1     0
GGTATGCATCTGCATATGTAG     GMHLHMQ        1     0
GGTATGCATCTGCGTAGTACT     GMHLRST        1     0
GGTATGCATCTGGGTCTTCAG     GMHLGLQ        1     0
GGTATGCATCTTACGTGGGCG     GMHLTWA        1     0
GGTATGCATCTTCAGCAGCGT     GMHLQQR        1     0
GGTATGCATCTTCCTGGGGGT     GMHLPGG        1     0
GGTATGCATCTTCCTTGGGGG     GMHLPWG        1     0
GGTATGCATCTTGATTCTACT     GMHLDST        1     0
GGTATGCATCTTGGTGCTATG     GMHLGAM        1     0
GGTATGCATGAGAGTAGTCGT     GMHESSR        1     0
GGTATGCATGAGAGTCCGAAT     GMHESPN        1     0
GGTATGCATGAGCATCAGCTT     GMHEHQL        1     0
GGTATGCATGAGCCGATGAGT     GMHEPMS        1     0
GGTATGCATGAGTCTCCTCCG     GMHESPP        1     0
GGTATGCATGAGTTGCGTGAT     GMHELRD        1     0
GGTATGCATGAGTTTAATATT     GMHEFNI        1     0
GGTATGCATGATACGAATCGT     GMHDTNR        1     0
GGTATGCATGATACGCCTATG     GMHDTPM        1     0
GGTATGCATGATACTCGTCCT     GMHDTRP        1     0
GGTATGCATGATCCGTATGGG     GMHDPYG        1     0
GGTATGCATGATCGGCAGGCT     GMHDRQA        1     0
GGTATGCATGATCGTGTTCGT     GMHDRVR        1     0
GGTATGCATGATGCGCGTCCG     GMHDARP        1     0
GGTATGCATGATGCTCCGAAT     GMHDAPN        1     0
GGTATGCATGATTATTATCAG     GMHDYYQ        1     0
GGTATGCATGCGAATAGGCCG     GMHANRP        1     0
GGTATGCATGCGAATCCTGCG     GMHANPA        1     0
GGTATGCATGCGACGGCGACG     GMHATAT        1     0
GGTATGCATGCGCGGACTCCT     GMHARTP        1     0
GGTATGCATGCGCTGGTGATG     GMHALVM        1     0
GGTATGCATGCGGGGTGTTAT     GMHAGCY        1     0
GGTATGCATGCGTCTTTGCAG     GMHASLQ        1     0
GGTATGCATGCGTTGTCTAGG     GMHALSR        1     0
GGTATGCATGCTACGAGTTGG     GMHATSW        1     0
GGTATGCATGCTAGGTCTTCG     GMHARSS        1     0
GGTATGCATGCTCCGTATCCG     GMHAPYP        1     0
GGTATGCATGCTGAGGTGACT     GMHAEVT        1     0
GGTATGCATGCTGTGAGGTCT     GMHAVRS        1     0
GGTATGCATGGTAAGTCGGAG     GMHGKSE        1     0
GGTATGCATGGTATGACGAAT     GMHGMTN        1     0
GGTATGCATGGTCAGCCTACG     GMHGQPT        1     0
GGTATGCATGGTCCTTCGTCT     GMHGPSS        1     0
GGTATGCATGGTCTTCATCCG     GMHGLHP        1     0
GGTATGCATGGTTATCCGGCT     GMHGYPA        1     0
GGTATGCATGTGCCGCCGAGG     GMHVPPR        1     0
GGTATGCATGTGCTGCGTGCG     GMHVLRA        1     0
GGTATGCATGTGCTGTGGACT     GMHVLWT        1     0
GGTATGCATGTGGCGACGTCT     GMHVATS        1     0
GGTATGCATGTTCCGCCGCCG     GMHVPPP        1     0
GGTATGCATGTTGATCTTCGT     GMHVDLR        1     0
GGTATGCATGTTGCGCTTTCG     GMHVALS        1     0
GGTATGCATTAGACTAGGCCT     GMHQTRP        1     0
GGTATGCATTAGACTTGTAAG     GMHQTCK        1     0
GGTATGCATTAGATTCCGTTT     GMHQIPF        1     0
GGTATGCATTATCTGCCTAGG     GMHYLPR        1     0
GGTATGCATTATCTTCCTCCT     GMHYLPP        1     0
GGTATGCATTATTCGACTAAG     GMHYSTK        1     0
GGTATGCATTATTCTCCGACG     GMHYSPT        1     0
GGTATGCATTCGAAGGCTTTT     GMHSKAF        1     0
GGTATGCATTCGTGTGGTCAT     GMHSCGH        1     0
GGTATGCATTCTACTCAGCCT     GMHSTQP        1     0
GGTATGCATTCTCTGCGGCAT     GMHSLRH        1     0
GGTATGCATTCTGAGCCTCAT     GMHSEPH        1     0
GGTATGCATTCTGATCTTCCT     GMHSDLP        1     0
GGTATGCATTCTGCTTCTTCG     GMHSASS        1     0
GGTATGCATTGGAATTATCGG     GMHWNYR        1     0
GGTATGCATTGGCGTTCTGAT     GMHWRSD        1     0
GGTATGCATTGGTAGAAGCAT     GMHWQKH        1     0
GGTATGCATTGGTATGAGCTG     GMHWYEL        1     0
GGTATGCATTGTGCTCCTTTT     GMHCAPF        1     0
GGTATGCCACATAAGTTTCTG     GMPHKFL        1     0
GGTATGCCCGAGCCTGAGCTT     GMPEPEL        1     0
GGTATGCCGAAGACTACGTGG     GMPKTTW        1     0
GGTATGCCGAAGACTCTGGCT     GMPKTLA        1     0
GGTATGCCGAAGCCTCTTCGT     GMPKPLR        1     0
GGTATGCCGAAGCTGCTTCGT     GMPKLLR        1     0
GGTATGCCGAAGGTTTTTGTG     GMPKVFV        1     0
GGTATGCCGAAGTATCCGTTG     GMPKYPL        1     0
GGTATGCCGAAGTCGAGTTCT     GMPKSSS        1     0
GGTATGCCGAAGTCTTCGCAT     GMPKSSH        1     0
GGTATGCCGAATACTACTGTT     GMPNTTV        1     0
GGTATGCCGAATACTCTGTAT     GMPNTLY        1     0
GGTATGCCGAATAGGGCTCCT     GMPNRAP        1     0
GGTATGCCGAATCGTTATCAT     GMPNRYH        1     0
GGTATGCCGAATGAGCCTACG     GMPNEPT        1     0
GGTATGCCGAATGATGCTTAT     GMPNDAY        1     0
GGTATGCCGAATGTGGAGCGT     GMPNVER        1     0
GGTATGCCGAATTATAATTCT     GMPNYNS        1     0
GGTATGCCGAATTATTCTACT     GMPNYST        1     0
GGTATGCCGAATTGGTGGTAT     GMPNWWY        1     0
GGTATGCCGACGACGACTACG     GMPTTTT        1     0
GGTATGCCGACGAGGATGGCT     GMPTRMA        1     0
GGTATGCCGACGAGGCCGGAT     GMPTRPD        1     0
GGTATGCCGACGCAGACTCGT     GMPTQTR        1     0
GGTATGCCGACGCAGTGGCGG     GMPTQWR        1     0
GGTATGCCGACGCCTTAGGTT     GMPTPQV        1     0
GGTATGCCGACGCCTTTTCCG     GMPTPFP        1     0
GGTATGCCGACGCGGTTTTAT     GMPTRFY        1     0
GGTATGCCGACGCGTCCGGGG     GMPTRPG        1     0
GGTATGCCGACGGAGGCTCAG     GMPTEAQ        1     0
GGTATGCCGACGGCTCCGCAG     GMPTAPQ        1     0
GGTATGCCGACGGTGGGTCCT     GMPTVGP        1     0
GGTATGCCGACGTTGACGATG     GMPTLTM        1     0
GGTATGCCGACTACGACGCCG     GMPTTTP        1     0
GGTATGCCGACTACGCTTGGT     GMPTTLG        1     0
GGTATGCCGACTACTCCTATG     GMPTTPM        1     0
GGTATGCCGACTACTTTGCCT     GMPTTLP        1     0
GGTATGCCGACTAGGTTGGGT     GMPTRLG        1     0
GGTATGCCGACTAGTTGGCCT     GMPTSWP        1     0
GGTATGCCGACTCATCTTGTT     GMPTHLV        1     0
GGTATGCCGACTCATTCTGAT     GMPTHSD        1     0
GGTATGCCGACTCCTCCGACT     GMPTPPT        1     0
GGTATGCCGACTGATATTCCT     GMPTDIP        1     0
GGTATGCCGACTGCGAGTTTT     GMPTASF        1     0
GGTATGCCGACTGGTTATTTG     GMPTGYL        1     0
GGTATGCCGACTGTTTTGGAG     GMPTVLE        1     0
GGTATGCCGACTTAGGGTGTT     GMPTQGV        1     0
GGTATGCCGACTTATCCTACT     GMPTYPT        1     0
GGTATGCCGAGGACGATGATG     GMPRTMM        1     0
GGTATGCCGAGGCAGGCTTCT     GMPRQAS        1     0
GGTATGCCGAGGCCGCTTGTG     GMPRPLV        1     0
GGTATGCCGAGGCTGAATTCG     GMPRLNS        1     0
GGTATGCCGAGGGAGACTTTG     GMPRETL        1     0
GGTATGCCGAGGGCTTCTGGG     GMPRASG        1     0
GGTATGCCGAGGGTGCCTCCG     GMPRVPP        1     0
GGTATGCCGAGTACGATTAGG     GMPSTIR        1     0
GGTATGCCGAGTACTGTTGCT     GMPSTVA        1     0
GGTATGCCGAGTATTCGTTCT     GMPSIRS        1     0
GGTATGCCGAGTCGTCCTGTT     GMPSRPV        1     0
GGTATGCCGAGTCTTACGAAT     GMPSLTN        1     0
GGTATGCCGAGTGGGTAGGCG     GMPSGQA        1     0
GGTATGCCGAGTGGTTAGATA     GMPSGQI        1     0
GGTATGCCGAGTTCTAGTAAG     GMPSSSK        1     0
GGTATGCCGATGAAGCTTCGG     GMPMKLR        1     0
GGTATGCCGATGCAGACGCGG     GMPMQTR        1     0
GGTATGCCGATGCCTCTTGAT     GMPMPLD        1     0
GGTATGCCGATGTTGCTGTGG     GMPMLLW        1     0
GGTATGCCGATTACGCTGCTG     GMPITLL        1     0
GGTATGCCGATTAGGACGAAT     GMPIRTN        1     0
GGTATGCCGATTATGACTTAG     GMPIMTQ        1     0
GGTATGCCGATTATTAGGATT     GMPIIRI        1     0
GGTATGCCGATTCAGCATCAG     GMPIQHQ        1     0
GGTATGCCGATTGAGGAGCCT     GMPIEEP        1     0
GGTATGCCGATTGCTCCGCCG     GMPIAPP        1     0
GGTATGCCGATTTGTCTTCTT     GMPICLL        1     0
GGTATGCCGCAGAATCGGACG     GMPQNRT        1     0
GGTATGCCGCAGAGGGGTGGT     GMPQRGG        1     0
GGTATGCCGCAGATGCATCTG     GMPQMHL        1     0
GGTATGCCGCAGATGTCGCCG     GMPQMSP        1     0
GGTATGCCGCAGCAGCCTGGG     GMPQQPG        1     0
GGTATGCCGCAGCCGGTGCCG     GMPQPVP        1     0
GGTATGCCGCAGCCGGTGCGT     GMPQPVR        1     0
GGTATGCCGCAGCTGACGTCT     GMPQLTS        1     0
GGTATGCCGCAGCTTCCGTGG     GMPQLPW        1     0
GGTATGCCGCAGGGGGCTCTT     GMPQGAL        1     0
GGTATGCCGCAGGGTAAGCCT     GMPQGKP        1     0
GGTATGCCGCAGGTTTTTGGG     GMPQVFG        1     0
GGTATGCCGCAGTATCCGACT     GMPQYPT        1     0
GGTATGCCGCAGTCGGGGTCG     GMPQSGS        1     0
GGTATGCCGCAGTCTGTGTTT     GMPQSVF        1     0
GGTATGCCGCAGTTGGTTTTT     GMPQLVF        1     0
GGTATGCCGCATAATTGGTGG     GMPHNWW        1     0
GGTATGCCGCATACGTCTTGG     GMPHTSW        1     0
GGTATGCCGCATCAGATTTTG     GMPHQIL        1     0
GGTATGCCGCATCAGCCTCCT     GMPHQPP        1     0
GGTATGCCGCATCAGCGTAAG     GMPHQRK        1     0
GGTATGCCGCATCATCGGTTT     GMPHHRF        1     0
GGTATGCCGCATCCTGGGTCT     GMPHPGS        1     0
GGTATGCCGCATCGTACGCCT     GMPHRTP        1     0
GGTATGCCGCATCGTACGTTT     GMPHRTF        1     0
GGTATGCCGCATCGTTCTTAT     GMPHRSY        1     0
GGTATGCCGCATCTGAATCAT     GMPHLNH        1     0
GGTATGCCGCATCTGACTGCT     GMPHLTA        1     0
GGTATGCCGCATCTGCCGCGG     GMPHLPR        1     0
GGTATGCCGCATCTGCTGTAT     GMPHLLY        1     0
GGTATGCCGCATCTTCCGCCG     GMPHLPP        1     0
GGTATGCCGCATCTTCCGCGT     GMPHLPR        1     0
GGTATGCCGCATCTTGAGCTT     GMPHLEL        1     0
GGTATGCCGCATGATCAGACG     GMPHDQT        1     0
GGTATGCCGCATTTTCAGTTG     GMPHFQL        1     0
GGTATGCCGCCGAATCTTACT     GMPPNLT        1     0
GGTATGCCGCCGAGTTTTCTT     GMPPSFL        1     0
GGTATGCCGCCGATGACTATG     GMPPMTM        1     0
GGTATGCCGCCGATGCTTGCT     GMPPMLA        1     0
GGTATGCCGCCGCCGACTGAG     GMPPPTE        1     0
GGTATGCCGCCGCCTCTTTCG     GMPPPLS        1     0
GGTATGCCGCCGCGGGTTCCG     GMPPRVP        1     0
GGTATGCCGCCGGAGCATTCG     GMPPEHS        1     0
GGTATGCCGCCGGAGCCTCGT     GMPPEPR        1     0
GGTATGCCGCCGGCGCCTTAG     GMPPAPQ        1     0
GGTATGCCGCCGGGTAATCAT     GMPPGNH        1     0
GGTATGCCGCCGGGTTCGCGT     GMPPGSR        1     0
GGTATGCCGCCGGTTTATTAT     GMPPVYY        1     0
GGTATGCCGCCGTATCGTAAT     GMPPYRN        1     0
GGTATGCCGCCGTATTTGCTT     GMPPYLL        1     0
GGTATGCCGCCGTCTAATACT     GMPPSNT        1     0
GGTATGCCGCCGTCTGATTTG     GMPPSDL        1     0
GGTATGCCGCCGTCTTCTCCG     GMPPSSP        1     0
GGTATGCCGCCGTGTCTTCAG     GMPPCLQ        1     0
GGTATGCCGCCTAAGCCTCCG     GMPPKPP        1     0
GGTATGCCGCCTACGTGGACG     GMPPTWT        1     0
GGTATGCCGCCTACTCGTCCG     GMPPTRP        1     0
GGTATGCCGCCTACTCTGTGG     GMPPTLW        1     0
GGTATGCCGCCTACTTTTGCT     GMPPTFA        1     0
GGTATGCCGCCTATGACGAAG     GMPPMTK        1     0
GGTATGCCGCCTCCGACTACG     GMPPPTT        1     0
GGTATGCCGCCTCCTCTGCAT     GMPPPLH        1     0
GGTATGCCGCCTCCTTATTGG     GMPPPYW        1     0
GGTATGCCGCCTCCTTCTGAT     GMPPPSD        1     0
GGTATGCCGCCTCTTCCTAGT     GMPPLPS        1     0
GGTATGCCGCCTCTTCCTGGT     GMPPLPG        1     0
GGTATGCCGCCTGCGAATATG     GMPPANM        1     0
GGTATGCCGCCTGCTCCTCTG     GMPPAPL        1     0
GGTATGCCGCCTGGGTCTTTG     GMPPGSL        1     0
GGTATGCCGCCTGTGAGTACT     GMPPVST        1     0
GGTATGCCGCCTGTTCTTAGG     GMPPVLR        1     0
GGTATGCCGCCTTCTTCTTCT     GMPPSSS        1     0
GGTATGCCGCCTTGGCGTGCT     GMPPWRA        1     0
GGTATGCCGCCTTGGTCTCCG     GMPPWSP        1     0
GGTATGCCGCCTTTGATGCAG     GMPPLMQ        1     0
GGTATGCCGCGGACTCATTTG     GMPRTHL        1     0
GGTATGCCGCGGCCGTCGTCT     GMPRPSS        1     0
GGTATGCCGCGGGCGCCGATT     GMPRAPI        1     0
GGTATGCCGCGGTATAGTCCG     GMPRYSP        1     0
GGTATGCCGCGGTCGCCTGAT     GMPRSPD        1     0
GGTATGCCGCGTCAGATTCCT     GMPRQIP        1     0
GGTATGCCGCGTCCGTCTCTT     GMPRPSL        1     0
GGTATGCCGCGTCCTTCGATG     GMPRPSM        1     0
GGTATGCCGCGTGATCCTTAT     GMPRDPY        1     0
GGTATGCCGCGTGGTTCGCTG     GMPRGSL        1     0
GGTATGCCGCGTGTTCTTCTT     GMPRVLL        1     0
GGTATGCCGCGTTATATTGGT     GMPRYIG        1     0
GGTATGCCGCGTTCTCTGTCT     GMPRSLS        1     0
GGTATGCCGCGTTGTGCTTCG     GMPRCAS        1     0
GGTATGCCGCTACGTTCGTAT     GMPLRSY        1     0
GGTATGCCGCTGAATAGGGGG     GMPLNRG        1     0
GGTATGCCGCTGACGGCTCCT     GMPLTAP        1     0
GGTATGCCGCTGACTCATCGG     GMPLTHR        1     0
GGTATGCCGCTGAGTCGTTAT     GMPLSRY        1     0
GGTATGCCGCTGAGTGTGACT     GMPLSVT        1     0
GGTATGCCGCTGATGTATGAT     GMPLMYD        1     0
GGTATGCCGCTGATTGGGGAT     GMPLIGD        1     0
GGTATGCCGCTGCCGAGGGTG     GMPLPRV        1     0
GGTATGCCGCTGCCGGTGTAT     GMPLPVY        1     0
GGTATGCCGCTGCCTCGTTGG     GMPLPRW        1     0
GGTATGCCGCTGCTTCGTTAT     GMPLLRY        1     0
GGTATGCCGCTTAAGCCGATT     GMPLKPI        1     0
GGTATGCCGCTTATGACGAGG     GMPLMTR        1     0
GGTATGCCGCTTCCGAAGTTT     GMPLPKF        1     0
GGTATGCCGCTTCCGGTGCTG     GMPLPVL        1     0
GGTATGCCGCTTCCGTATCAG     GMPLPYQ        1     0
GGTATGCCGCTTCCTAATCCT     GMPLPNP        1     0
GGTATGCCGCTTCCTACGTAT     GMPLPTY        1     0
GGTATGCCGCTTCCTATTCTG     GMPLPIL        1     0
GGTATGCCGCTTCCTCCTCGG     GMPLPPR        1     0
GGTATGCCGCTTCGGCCTCAG     GMPLRPQ        1     0
GGTATGCCGCTTCGGCCTCCT     GMPLRPP        1     0
GGTATGCCGCTTGATATGTCT     GMPLDMS        1     0
GGTATGCCGCTTGGTTTTATG     GMPLGFM        1     0
GGTATGCCGCTTTCGTATCAT     GMPLSYH        1     0
GGTATGCCGGAGACGTATCCG     GMPETYP        1     0
GGTATGCCGGAGACTCCTACG     GMPETPT        1     0
GGTATGCCGGAGCAGATTCTT     GMPEQIL        1     0
GGTATGCCGGAGCATGATCAT     GMPEHDH        1     0
GGTATGCCGGAGCCTGATAAG     GMPEPDK        1     0
GGTATGCCGGAGCCTTCTGTG     GMPEPSV        1     0
GGTATGCCGGAGCTGTTTACG     GMPELFT        1     0
GGTATGCCGGAGGCTGGTCAG     GMPEAGQ        1     0
GGTATGCCGGAGGGTGCTCTT     GMPEGAL        1     0
GGTATGCCGGAGTCGCCTCCT     GMPESPP        1     0
GGTATGCCGGATAATCATTAG     GMPDNHQ        1     0
GGTATGCCGGATACTTCTCGT     GMPDTSR        1     0
GGTATGCCGGATCATCTGCAG     GMPDHLQ        1     0
GGTATGCCGGATCATGTGTAT     GMPDHVY        1     0
GGTATGCCGGATCCGTGGTAG     GMPDPWQ        1     0
GGTATGCCGGATCCTCAGCGT     GMPDPQR        1     0
GGTATGCCGGATCGTATTCCT     GMPDRIP        1     0
GGTATGCCGGATCTTCGGATG     GMPDLRM        1     0
GGTATGCCGGATGATTGTGCG     GMPDDCA        1     0
GGTATGCCGGATGCGCGTGCT     GMPDARA        1     0
GGTATGCCGGATTTGACTATT     GMPDLTI        1     0
GGTATGCCGGATTTGCCTTTG     GMPDLPL        1     0
GGTATGCCGGCGAATTTGCAG     GMPANLQ        1     0
GGTATGCCGGCGACTCCTTGG     GMPATPW        1     0
GGTATGCCGGCGATTTCGTTG     GMPAISL        1     0
GGTATGCCGGCGCATAGGTCT     GMPAHRS        1     0
GGTATGCCGGCGCATCCTCAT     GMPAHPH        1     0
GGTATGCCGGCGCCGAGTGGT     GMPAPSG        1     0
GGTATGCCGGCGCCGCTTTTG     GMPAPLL        1     0
GGTATGCCGGCGCCTAGGATG     GMPAPRM        1     0
GGTATGCCGGCGCGGGGTGGG     GMPARGG        1     0
GGTATGCCGGCGCTTGTTTCT     GMPALVS        1     0
GGTATGCCGGCGTATCGTTGT     GMPAYRC        1     0
GGTATGCCGGCGTTGCAGTGG     GMPALQW        1     0
GGTATGCCGGCTAATAAGCAG     GMPANKQ        1     0
GGTATGCCGGCTAATTATCAT     GMPANYH        1     0
GGTATGCCGGCTACGTTTCGT     GMPATFR        1     0
GGTATGCCGGCTACTTATTCT     GMPATYS        1     0
GGTATGCCGGCTCCTAGGTTG     GMPAPRL        1     0
GGTATGCCGGCTCGGTGGACT     GMPARWT        1     0
GGTATGCCGGCTGAGACTTCT     GMPAETS        1     0
GGTATGCCGGCTGCGACTTTG     GMPAATL        1     0
GGTATGCCGGCTGTTCGTTTG     GMPAVRL        1     0
GGTATGCCGGCTTATTCTAGG     GMPAYSR        1     0
GGTATGCCGGCTTCGGTTTTG     GMPASVL        1     0
GGTATGCCGGGACTTATTCAT     GMPGLIH        1     0
GGTATGCCGGGGCTTACTCAG     GMPGLTQ        1     0
GGTATGCCGGGGCTTATTCAT     GMPGLIH        1     0
GGTATGCCGGGGCTTGTGCCG     GMPGLVP        1     0
GGTATGCCGGGTATGAGGAGT     GMPGMRS        1     0
GGTATGCCGGGTCATTTGGCT     GMPGHLA        1     0
GGTATGCCGGGTCCGCTTAAT     GMPGPLN        1     0
GGTATGCCGGGTCGTCATCTT     GMPGRHL        1     0
GGTATGCCGGTGAAGCATAAT     GMPVKHN        1     0
GGTATGCCGGTGAATTTGACG     GMPVNLT        1     0
GGTATGCCGGTGACTCTGAAG     GMPVTLK        1     0
GGTATGCCGGTGATGTCTCCG     GMPVMSP        1     0
GGTATGCCGGTGCATTCGTTT     GMPVHSF        1     0
GGTATGCCGGTGCCGCATTCT     GMPVPHS        1     0
GGTATGCCGGTGCGTACGGAT     GMPVRTD        1     0
GGTATGCCGGTGCGTGGGCTG     GMPVRGL        1     0
GGTATGCCGGTGCTGACTTGG     GMPVLTW        1     0
GGTATGCCGGTGTCGACGCCT     GMPVSTP        1     0
GGTATGCCGGTTAAGCCTAGG     GMPVKPR        1     0
GGTATGCCGGTTACTACGTCT     GMPVTTS        1     0
GGTATGCCGGTTCCGAGGACT     GMPVPRT        1     0
GGTATGCCGGTTCCTGTGGGT     GMPVPVG        1     0
GGTATGCCGGTTGCGTCTCCT     GMPVASP        1     0
GGTATGCCGGTTGCTCATATT     GMPVAHI        1     0
GGTATGCCGGTTTCGATTGAT     GMPVSID        1     0
GGTATGCCGTAGAAGTCTCAT     GMPQKSH        1     0
GGTATGCCGTAGAATGGTCAG     GMPQNGQ        1     0
GGTATGCCGTAGACGCAGCGT     GMPQTQR        1     0
GGTATGCCGTAGACGGGTGTG     GMPQTGV        1     0
GGTATGCCGTAGACTGAGCTT     GMPQTEL        1     0
GGTATGCCGTAGACTTCGCGG     GMPQTSR        1     0
GGTATGCCGTAGAGTTGGCAT     GMPQSWH        1     0
GGTATGCCGTAGGAGGATAGT     GMPQEDS        1     0
GGTATGCCGTAGGGTGCTCTT     GMPQGAL        1     0
GGTATGCCGTATATTCCGCTG     GMPYIPL        1     0
GGTATGCCGTATCCGCCGCCT     GMPYPPP        1     0
GGTATGCCGTATGGGAAGTTT     GMPYGKF        1     0
GGTATGCCGTATGGTGGGGTG     GMPYGGV        1     0
GGTATGCCGTATGTGCTGCGG     GMPYVLR        1     0
GGTATGCCGTATTCGCTGCGG     GMPYSLR        1     0
GGTATGCCGTATTCTAAGTAT     GMPYSKY        1     0
GGTATGCCGTATTCTACTTCG     GMPYSTS        1     0
GGTATGCCGTCGCAGCGGGCT     GMPSQRA        1     0
GGTATGCCGTCGCCTCCGTCG     GMPSPPS        1     0
GGTATGCCGTCGGTTTCGAGT     GMPSVSS        1     0
GGTATGCCGTCGTATTCGTTG     GMPSYSL        1     0
GGTATGCCGTCGTGTTTGGCT     GMPSCLA        1     0
GGTATGCCGTCTACGTATTCT     GMPSTYS        1     0
GGTATGCCGTCTCAGCCGATT     GMPSQPI        1     0
GGTATGCCGTCTCCTAGTCCT     GMPSPSP        1     0
GGTATGCCGTCTCTTAATTAT     GMPSLNY        1     0
GGTATGCCGTCTCTTGGGTCT     GMPSLGS        1     0
GGTATGCCGTGGACTCCTATG     GMPWTPM        1     0
GGTATGCCGTGGCATCTTCAG     GMPWHLQ        1     0
GGTATGCCGTGGCCTAGGCAG     GMPWPRQ        1     0
GGTATGCCGTGGCGGGCGTTG     GMPWRAL        1     0
GGTATGCCGTGGCGGTCGTTG     GMPWRSL        1     0
GGTATGCCGTGGGTTATTTCT     GMPWVIS        1     0
GGTATGCCGTGTAAGAATCGT     GMPCKNR        1     0
GGTATGCCGTGTATTCAGTCG     GMPCIQS        1     0
GGTATGCCGTGTCAGGATACG     GMPCQDT        1     0
GGTATGCCGTTGAATTGGGTG     GMPLNWV        1     0
GGTATGCCGTTGCTGGCGAAT     GMPLLAN        1     0
GGTATGCCGTTGCTTGGTAAT     GMPLLGN        1     0
GGTATGCCGTTGGCGCCTTTG     GMPLAPL        1     0
GGTATGCCGTTGGGTGCGTTG     GMPLGAL        1     0
GGTATGCCGTTTAATGCGACG     GMPFNAT        1     0
GGTATGCCGTTTCATCGGTCG     GMPFHRS        1     0
GGTATGCCGTTTCCGCCTCCT     GMPFPPP        1     0
GGTATGCCGTTTCCGGAGTAT     GMPFPEY        1     0
GGTATGCCGTTTGTGACTCAG     GMPFVTQ        1     0
GGTATGCCTAAGCAGCAGTCG     GMPKQQS        1     0
GGTATGCCTAAGCAGTTTCCT     GMPKQFP        1     0
GGTATGCCTAAGCTGCCGTTG     GMPKLPL        1     0
GGTATGCCTAAGCTTCCGCTG     GMPKLPL        1     0
GGTATGCCTAAGGGTCCGCGT     GMPKGPR        1     0
GGTATGCCTAAGGTTATTCCG     GMPKVIP        1     0
GGTATGCCTAAGGTTGCGAGG     GMPKVAR        1     0
GGTATGCCTAATAAGCATGTT     GMPNKHV        1     0
GGTATGCCTAATCCTCTGCTG     GMPNPLL        1     0
GGTATGCCTAATCCTTCGTAG     GMPNPSQ        1     0
GGTATGCCTAATGCTCATGAT     GMPNAHD        1     0
GGTATGCCTAATGTGGGTCGT     GMPNVGR        1     0
GGTATGCCTACGACTACGGCT     GMPTTTA        1     0
GGTATGCCTACGACTCGTCCT     GMPTTRP        1     0
GGTATGCCTACGCCTAGTCCG     GMPTPSP        1     0
GGTATGCCTACGCCTTCTCCT     GMPTPSP        1     0
GGTATGCCTACGCGTCCGTTG     GMPTRPL        1     0
GGTATGCCTACGCTTCGTCCT     GMPTLRP        1     0
GGTATGCCTACGCTTGCGAGG     GMPTLAR        1     0
GGTATGCCTACGTATCAGCAT     GMPTYQH        1     0
GGTATGCCTACTAAGACGCTG     GMPTKTL        1     0
GGTATGCCTACTATTGATCCG     GMPTIDP        1     0
GGTATGCCTACTGCGCCTCCT     GMPTAPP        1     0
GGTATGCCTACTGCTCCTTAT     GMPTAPY        1     0
GGTATGCCTACTTAGATGCTT     GMPTQML        1     0
GGTATGCCTACTTTTATTACG     GMPTFIT        1     0
GGTATGCCTAGGATTCCTGCT     GMPRIPA        1     0
GGTATGCCTAGGCAGTGTGCT     GMPRQCA        1     0
GGTATGCCTAGGCTGGATGAG     GMPRLDE        1     0
GGTATGCCTAGGTCTGCTGAG     GMPRSAE        1     0
GGTATGCCTAGTACTGTGCCT     GMPSTVP        1     0
GGTATGCCTAGTATTCCTCCT     GMPSIPP        1     0
GGTATGCCTAGTCCGCCTGTT     GMPSPPV        1     0
GGTATGCCTAGTCCGCTGTTG     GMPSPLL        1     0
GGTATGCCTAGTCCGCTTCAT     GMPSPLH        1     0
GGTATGCCTAGTCCGGGGATG     GMPSPGM        1     0
GGTATGCCTAGTCCTATGTAT     GMPSPMY        1     0
GGTATGCCTAGTCTGACGCTT     GMPSLTL        1     0
GGTATGCCTAGTGTGGCTATG     GMPSVAM        1     0
GGTATGCCTAGTTCTCCGAGT     GMPSSPS        1     0
GGTATGCCTATGCCGCCGCCG     GMPMPPP        1     0
GGTATGCCTATGCTGAGTTCG     GMPMLSS        1     0
GGTATGCCTATGCTGATTGTT     GMPMLIV        1     0
GGTATGCCTATGCTTAAGACT     GMPMLKT        1     0
GGTATGCCTATGGCTTCGAGT     GMPMASS        1     0
GGTATGCCTATGGGTAAGGGT     GMPMGKG        1     0
GGTATGCCTATGTCTCCGGAG     GMPMSPE        1     0
GGTATGCCTATTACGCCTCCT     GMPITPP        1     0
GGTATGCCTATTACTCCTACT     GMPITPT        1     0
GGTATGCCTATTAGGCCTCAG     GMPIRPQ        1     0
GGTATGCCTATTATGCTTATG     GMPIMLM        1     0
GGTATGCCTATTCAGAGGTCT     GMPIQRS        1     0
GGTATGCCTATTGTGACGCCT     GMPIVTP        1     0
GGTATGCCTCAGACGATTAGT     GMPQTIS        1     0
GGTATGCCTCAGCCTGAATAT     GMPQPEY        1     0
GGTATGCCTCAGCTGTCTTGG     GMPQLSW        1     0
GGTATGCCTCAGCTTACTAGG     GMPQLTR        1     0
GGTATGCCTCAGGTGATTTAT     GMPQVIY        1     0
GGTATGCCTCAGTATAAGAAT     GMPQYKN        1     0
GGTATGCCTCAGTCTCGGCCT     GMPQSRP        1     0
GGTATGCCTCAGTTGAGTAAG     GMPQLSK        1     0
GGTATGCCTCATAGTCTTGTG     GMPHSLV        1     0
GGTATGCCTCATATTAAGGTT     GMPHIKV        1     0
GGTATGCCTCATCGTTCGCCG     GMPHRSP        1     0
GGTATGCCTCATGCGATTCCT     GMPHAIP        1     0
GGTATGCCTCATTATCATCGG     GMPHYHR        1     0
GGTATGCCTCATTGGATGGGG     GMPHWMG        1     0
GGTATGCCTCCGCCGAATCGT     GMPPPNR        1     0
GGTATGCCTCCGCCGAATTCT     GMPPPNS        1     0
GGTATGCCTCCGCTTGTGCCT     GMPPLVP        1     0
GGTATGCCTCCGTAGTTGCGT     GMPPQLR        1     0
GGTATGCCTCCGTATCATCCG     GMPPYHP        1     0
GGTATGCCTCCGTCTAGGACG     GMPPSRT        1     0
GGTATGCCTCCGTCTGTTCAG     GMPPSVQ        1     0
GGTATGCCTCCGTGGGCTCCG     GMPPWAP        1     0
GGTATGCCTCCTACGACGAAT     GMPPTTN        1     0
GGTATGCCTCCTACTGGTTGG     GMPPTGW        1     0
GGTATGCCTCCTCAGCATAAG     GMPPQHK        1     0
GGTATGCCTCCTCAGCCTGAT     GMPPQPD        1     0
GGTATGCCTCCTCCTGCTTCT     GMPPPAS        1     0
GGTATGCCTCCTCGTCCGTCG     GMPPRPS        1     0
GGTATGCCTCCTCGTGCGAGT     GMPPRAS        1     0
GGTATGCCTCCTGCGATTCTG     GMPPAIL        1     0
GGTATGCCTCCTGTTAAGCTT     GMPPVKL        1     0
GGTATGCCTCCTGTTATGACG     GMPPVMT        1     0
GGTATGCCTCGGAATGAGATT     GMPRNEI        1     0
GGTATGCCTCGGGCTATTACT     GMPRAIT        1     0
GGTATGCCTCGGTGTTGTCAG     GMPRCCQ        1     0
GGTATGCCTCGTCCTACTCAT     GMPRPTH        1     0
GGTATGCCTCGTCTTCATGGG     GMPRLHG        1     0
GGTATGCCTCGTGCTTGTACG     GMPRACT        1     0
GGTATGCCTCGTGTGGTTAAG     GMPRVVK        1     0
GGTATGCCTCGTTATTTTGGT     GMPRYFG        1     0
GGTATGCCTCTGAATACTATG     GMPLNTM        1     0
GGTATGCCTCTGACGACTACT     GMPLTTT        1     0
GGTATGCCTCTGATGCCTGCT     GMPLMPA        1     0
GGTATGCCTCTGCCGGTTCCG     GMPLPVP        1     0
GGTATGCCTCTGCGGATTCCT     GMPLRIP        1     0
GGTATGCCTCTGCTGGCTTTT     GMPLLAF        1     0
GGTATGCCTCTGGATCGGAGT     GMPLDRS        1     0
GGTATGCCTCTTAGTCCTCCT     GMPLSPP        1     0
GGTATGCCTCTTCATCATCCT     GMPLHHP        1     0
GGTATGCCTCTTCCGAATTCT     GMPLPNS        1     0
GGTATGCCTCTTCCTTATACG     GMPLPYT        1     0
GGTATGCCTCTTGATCATCTG     GMPLDHL        1     0
GGTATGCCTCTTGCGTTTTTG     GMPLAFL        1     0
GGTATGCCTGAGACTGGTCGG     GMPETGR        1     0
GGTATGCCTGAGCCGTATCGT     GMPEPYR        1     0
GGTATGCCTGAGCTGAGTTCG     GMPELSS        1     0
GGTATGCCTGAGCTTCTGCCT     GMPELLP        1     0
GGTATGCCTGAGGAGACTCCG     GMPEETP        1     0
GGTATGCCTGAGTCGGATGAT     GMPESDD        1     0
GGTATGCCTGATACTCCGTCG     GMPDTPS        1     0
GGTATGCCTGATAGTGGGCCT     GMPDSGP        1     0
GGTATGCCTGATGATTATAAG     GMPDDYK        1     0
GGTATGCCTGATTCGGCTAGG     GMPDSAR        1     0
GGTATGCCTGCGACTTCGGTT     GMPATSV        1     0
GGTATGCCTGCGAGGATGCGT     GMPARMR        1     0
GGTATGCCTGCGCCGTTGTCG     GMPAPLS        1     0
GGTATGCCTGCGCCTTATCGG     GMPAPYR        1     0
GGTATGCCTGCGTTGCTTCAT     GMPALLH        1     0
GGTATGCCTGCGTTTAGGAGT     GMPAFRS        1     0
GGTATGCCTGCTACGCATAAT     GMPATHN        1     0
GGTATGCCTGCTACGGGTCCT     GMPATGP        1     0
GGTATGCCTGCTAGGACTTCG     GMPARTS        1     0
GGTATGCCTGCTAGTAGGTCT     GMPASRS        1     0
GGTATGCCTGCTCAGCTTACG     GMPAQLT        1     0
GGTATGCCTGCTCATCTGTTT     GMPAHLF        1     0
GGTATGCCTGCTCCTGCGCTT     GMPAPAL        1     0
GGTATGCCTGCTCTTCGGCCT     GMPALRP        1     0
GGTATGCCTGCTGATACTCTG     GMPADTL        1     0
GGTATGCCTGCTGATGTTCCG     GMPADVP        1     0
GGTATGCCTGCTGATTATAGG     GMPADYR        1     0
GGTATGCCTGCTGCGACGCTG     GMPAATL        1     0
GGTATGCCTGGGATGCTTTCT     GMPGMLS        1     0
GGTATGCCTGGGCCGTCGACT     GMPGPST        1     0
GGTATGCCTGGGCGTACGTCT     GMPGRTS        1     0
GGTATGCCTGGTACGACTCTG     GMPGTTL        1     0
GGTATGCCTGGTACGCGGTGG     GMPGTRW        1     0
GGTATGCCTGGTACTGAGTTG     GMPGTEL        1     0
GGTATGCCTGGTCATCTTCCT     GMPGHLP        1     0
GGTATGCCTGGTCCGCAGTCT     GMPGPQS        1     0
GGTATGCCTGGTCCTCCGTTT     GMPGPPF        1     0
GGTATGCCTGGTCGGGCTCAG     GMPGRAQ        1     0
GGTATGCCTGGTGATATGCCT     GMPGDMP        1     0
GGTATGCCTGGTGATCCTGTT     GMPGDPV        1     0
GGTATGCCTGGTGCTCCGCAG     GMPGAPQ        1     0
GGTATGCCTGGTGGGACTCCT     GMPGGTP        1     0
GGTATGCCTGGTGGTTCTGAT     GMPGGSD        1     0
GGTATGCCTGGTTTGGGGCGT     GMPGLGR        1     0
GGTATGCCTGTGAAGTATTCG     GMPVKYS        1     0
GGTATGCCTGTGACGTTTCTG     GMPVTFL        1     0
GGTATGCCTGTGATGAATGGG     GMPVMNG        1     0
GGTATGCCTGTGCATCAGGGG     GMPVHQG        1     0
GGTATGCCTGTGCTGCGTCCT     GMPVLRP        1     0
GGTATGCCTGTGGGTCGTGCT     GMPVGRA        1     0
GGTATGCCTGTGTCGAGTCTG     GMPVSSL        1     0
GGTATGCCTGTTACGAAGGAG     GMPVTKE        1     0
GGTATGCCTGTTAGGCCTGCT     GMPVRPA        1     0
GGTATGCCTGTTCATCTTGCG     GMPVHLA        1     0
GGTATGCCTGTTGTGACTTCT     GMPVVTS        1     0
GGTATGCCTGTTTCGCCTTCG     GMPVSPS        1     0
GGTATGCCTTAGAAGGTTGAG     GMPQKVE        1     0
GGTATGCCTTAGAGGATGCCT     GMPQRMP        1     0
GGTATGCCTTAGGTTTTGGGG     GMPQVLG        1     0
GGTATGCCTTATCAGCGTGCT     GMPYQRA        1     0
GGTATGCCTTATCGTCCTATT     GMPYRPI        1     0
GGTATGCCTTATGATAATAAT     GMPYDNN        1     0
GGTATGCCTTATTTTGAGCTG     GMPYFEL        1     0
GGTATGCCTTCGATTCCGCAG     GMPSIPQ        1     0
GGTATGCCTTCGCCTAATCCT     GMPSPNP        1     0
GGTATGCCTTCGCGGACTGTG     GMPSRTV        1     0
GGTATGCCTTCTCCGCGGTAT     GMPSPRY        1     0
GGTATGCCTTCTCCTGCGCCG     GMPSPAP        1     0
GGTATGCCTTCTTTGCCTCTG     GMPSLPL        1     0
GGTATGCCTTGGACTACGCCG     GMPWTTP        1     0
GGTATGCCTTGGTTGCTGTGG     GMPWLLW        1     0
GGTATGCCTTTGTGGGATACG     GMPLWDT        1     0
GGTATGCCTTTTAAGGTTCCT     GMPFKVP        1     0
GGTATGCCTTTTCGTATGTCG     GMPFRMS        1     0
GGTATGCCTTTTCGTATTGAG     GMPFRIE        1     0
GGTATGCCTTTTCTTCATATT     GMPFLHI        1     0
GGTATGCGATCGTCTATGTAG     GMRSSMQ        1     0
GGTATGCGGAATACGTCTTCT     GMRNTSS        1     0
GGTATGCGGAATATTATTCTG     GMRNIIL        1     0
GGTATGCGGAATCCGAGTATG     GMRNPSM        1     0
GGTATGCGGAATCTTGCGTTG     GMRNLAL        1     0
GGTATGCGGAATGTGACTCTT     GMRNVTL        1     0
GGTATGCGGAATGTGGCGTTT     GMRNVAF        1     0
GGTATGCGGACGCCTTCTATG     GMRTPSM        1     0
GGTATGCGGACGGTTCTGTAT     GMRTVLY        1     0
GGTATGCGGACGTCTGAGCCG     GMRTSEP        1     0
GGTATGCGGACGTTTAGTATT     GMRTFSI        1     0
GGTATGCGGACTACGGTGATT     GMRTTVI        1     0
GGTATGCGGACTCAGATTCTG     GMRTQIL        1     0
GGTATGCGGACTCAGTCTCTG     GMRTQSL        1     0
GGTATGCGGACTCATCAGGTT     GMRTHQV        1     0
GGTATGCGGACTGCGACTCAG     GMRTATQ        1     0
GGTATGCGGACTGGTTCTCAT     GMRTGSH        1     0
GGTATGCGGACTTATGTGACG     GMRTYVT        1     0
GGTATGCGGACTTCTCTTATT     GMRTSLI        1     0
GGTATGCGGAGTACTTCGGCT     GMRSTSA        1     0
GGTATGCGGATGCTGACTGCT     GMRMLTA        1     0
GGTATGCGGATGCTGACTTCG     GMRMLTS        1     0
GGTATGCGGATGCTTGCGCCG     GMRMLAP        1     0
GGTATGCGGATGGATCCTAGG     GMRMDPR        1     0
GGTATGCGGATGTATACGACG     GMRMYTT        1     0
GGTATGCGGATTCCGACTGAT     GMRIPTD        1     0
GGTATGCGGATTCCGCCTCCG     GMRIPPP        1     0
GGTATGCGGATTCCGTATGTG     GMRIPYV        1     0
GGTATGCGGATTCTGCCGTGG     GMRILPW        1     0
GGTATGCGGATTTTGCAGGCT     GMRILQA        1     0
GGTATGCGGCAGAGTTCTCAG     GMRQSSQ        1     0
GGTATGCGGCAGCATCCGCCG     GMRQHPP        1     0
GGTATGCGGCAGCCTCAGTAT     GMRQPQY        1     0
GGTATGCGGCATACGCTTTCG     GMRHTLS        1     0
GGTATGCGGCATATTAATCTT     GMRHINL        1     0
GGTATGCGGCATCATCCTCCG     GMRHHPP        1     0
GGTATGCGGCATCCTCCGACG     GMRHPPT        1     0
GGTATGCGGCATGAGCTTCAT     GMRHELH        1     0
GGTATGCGGCATGATAGTGGT     GMRHDSG        1     0
GGTATGCGGCATTATGTTCCG     GMRHYVP        1     0
GGTATGCGGCATTCTCTTCAT     GMRHSLH        1     0
GGTATGCGGCCGAATATGTGT     GMRPNMC        1     0
GGTATGCGGCCTACGCAGACT     GMRPTQT        1     0
GGTATGCGGCCTCAGTTGGAG     GMRPQLE        1     0
GGTATGCGGCCTCCGTATGCG     GMRPPYA        1     0
GGTATGCGGCCTCCTACTCAG     GMRPPTQ        1     0
GGTATGCGGCCTCCTGAGTCT     GMRPPES        1     0
GGTATGCGGCCTCCTTATCGG     GMRPPYR        1     0
GGTATGCGGCCTCCTTTTTAT     GMRPPFY        1     0
GGTATGCGGCCTCTGATTTGG     GMRPLIW        1     0
GGTATGCGGCCTCTTAATCCG     GMRPLNP        1     0
GGTATGCGGCCTGATAGTGCG     GMRPDSA        1     0
GGTATGCGGCCTGTTGCTCGG     GMRPVAR        1     0
GGTATGCGGCCTTCTTCTCCG     GMRPSSP        1     0
GGTATGCGGCTGACGACTCAT     GMRLTTH        1     0
GGTATGCGGCTGACTCTTTTT     GMRLTLF        1     0
GGTATGCGGCTGACTGTGCTT     GMRLTVL        1     0
GGTATGCGGCTGATGCTGTCG     GMRLMLS        1     0
GGTATGCGGCTGCAGACGTTT     GMRLQTF        1     0
GGTATGCGGCTGCAGTGGAAT     GMRLQWN        1     0
GGTATGCGGCTGGCTTGGTAT     GMRLAWY        1     0
GGTATGCGGCTTACTTATACT     GMRLTYT        1     0
GGTATGCGGCTTATTGCGGAT     GMRLIAD        1     0
GGTATGCGGCTTGTGGTGAGT     GMRLVVS        1     0
GGTATGCGGCTTTTTTCGGAG     GMRLFSE        1     0
GGTATGCGGGAGACTTTGACT     GMRETLT        1     0
GGTATGCGGGAGCAGCTGCGG     GMREQLR        1     0
GGTATGCGGGAGCAGCTTGAG     GMREQLE        1     0
GGTATGCGGGAGTTGCTTGCT     GMRELLA        1     0
GGTATGCGGGATATGAATCAG     GMRDMNQ        1     0
GGTATGCGGGATCTGCTTATT     GMRDLLI        1     0
GGTATGCGGGATCTTCTTTGG     GMRDLLW        1     0
GGTATGCGGGATGATACGACT     GMRDDTT        1     0
GGTATGCGGGCTACGTCTTTT     GMRATSF        1     0
GGTATGCGGGCTCATCCTGCT     GMRAHPA        1     0
GGTATGCGGGCTCCTAGTTCG     GMRAPSS        1     0
GGTATGCGGGCTGTGCTTGCG     GMRAVLA        1     0
GGTATGCGGGCTGTTCTGTAT     GMRAVLY        1     0
GGTATGCGGGGACCTCTGGAG     GMRGPLE        1     0
GGTATGCGGGGGGATATTACT     GMRGDIT        1     0
GGTATGCGGGGGTCGGGTGAG     GMRGSGE        1     0
GGTATGCGGGTGACGCCTGCT     GMRVTPA        1     0
GGTATGCGGGTGATTACTCCT     GMRVITP        1     0
GGTATGCGGGTGCATTTGTGT     GMRVHLC        1     0
GGTATGCGGGTGCCTAATTCG     GMRVPNS        1     0
GGTATGCGGGTGTATTTGCAT     GMRVYLH        1     0
GGTATGCGGGTGTCTCAGCCT     GMRVSQP        1     0
GGTATGCGGGTGTCTCGTCCG     GMRVSRP        1     0
GGTATGCGGGTTCATCAGCTG     GMRVHQL        1     0
GGTATGCGGTAGCCTCCGTAG     GMRQPPQ        1     0
GGTATGCGGTATACTGCGCGG     GMRYTAR        1     0
GGTATGCGGTATACTGGTGTT     GMRYTGV        1     0
GGTATGCGGTATCCTACGCTT     GMRYPTL        1     0
GGTATGCGGTATCCTCTGTTT     GMRYPLF        1     0
GGTATGCGGTATGATCGGGTG     GMRYDRV        1     0
GGTATGCGGTATTCGTATGGT     GMRYSYG        1     0
GGTATGCGGTCGCCGCCTCCT     GMRSPPP        1     0
GGTATGCGGTCGGCGGGTGAT     GMRSAGD        1     0
GGTATGCGGTCGGCTTCGGCT     GMRSASA        1     0
GGTATGCGGTCGGTTACGCTG     GMRSVTL        1     0
GGTATGCGGTCTACGGTTACG     GMRSTVT        1     0
GGTATGCGGTCTACGTCGACG     GMRSTST        1     0
GGTATGCGGTCTATGCTTTCT     GMRSMLS        1     0
GGTATGCGGTCTCAGCATCAT     GMRSQHH        1     0
GGTATGCGGTCTCAGCCGTCG     GMRSQPS        1     0
GGTATGCGGTCTCCGTCTAGT     GMRSPSS        1     0
GGTATGCGGTCTGAGCCGGGG     GMRSEPG        1     0
GGTATGCGGTGGTGTTTGGAG     GMRWCLE        1     0
GGTATGCGGTTGACTCCTACT     GMRLTPT        1     0
GGTATGCGGTTGCCGCAGCCG     GMRLPQP        1     0
GGTATGCGGTTTACGTCTACG     GMRFTST        1     0
GGTATGCGGTTTGCTATTGAG     GMRFAIE        1     0
GGTATGCGGTTTGTGCAGCAG     GMRFVQQ        1     0
GGTATGCGTAATACTCAGTAT     GMRNTQY        1     0
GGTATGCGTAATCCTAGTCAT     GMRNPSH        1     0
GGTATGCGTAATGTTCCTTGT     GMRNVPC        1     0
GGTATGCGTACGCCGCATGCG     GMRTPHA        1     0
GGTATGCGTACGCTGAATCTG     GMRTLNL        1     0
GGTATGCGTACGCTTGCTGCG     GMRTLAA        1     0
GGTATGCGTACTAATCAGTCT     GMRTNQS        1     0
GGTATGCGTACTACGGATGAG     GMRTTDE        1     0
GGTATGCGTACTACTCCGCTT     GMRTTPL        1     0
GGTATGCGTACTCAGCCGATG     GMRTQPM        1     0
GGTATGCGTACTCATCTGAAT     GMRTHLN        1     0
GGTATGCGTACTCCGCCTATT     GMRTPPI        1     0
GGTATGCGTACTCCTATTTAT     GMRTPIY        1     0
GGTATGCGTACTGAGCGTTCT     GMRTERS        1     0
GGTATGCGTACTGCTGTTTTT     GMRTAVF        1     0
GGTATGCGTACTTAGACTGCG     GMRTQTA        1     0
GGTATGCGTACTTCGATGCCG     GMRTSMP        1     0
GGTATGCGTACTTCTCATATG     GMRTSHM        1     0
GGTATGCGTAGTAATCCGCCG     GMRSNPP        1     0
GGTATGCGTAGTACTCCTGTG     GMRSTPV        1     0
GGTATGCGTAGTCCGTTTATT     GMRSPFI        1     0
GGTATGCGTAGTCCTGAGCGT     GMRSPER        1     0
GGTATGCGTAGTGAGCCGTCG     GMRSEPS        1     0
GGTATGCGTAGTTCGTCGTCG     GMRSSSS        1     0
GGTATGCGTATGCAGCTGCTG     GMRMQLL        1     0
GGTATGCGTATGGATCATCCG     GMRMDHP        1     0
GGTATGCGTATGGGTTCTTCT     GMRMGSS        1     0
GGTATGCGTATTATGGTGGGG     GMRIMVG        1     0
GGTATGCGTCAGGTTCCGTGG     GMRQVPW        1     0
GGTATGCGTCAGGTTCCTCCT     GMRQVPP        1     0
GGTATGCGTCAGTTGACTGTT     GMRQLTV        1     0
GGTATGCGTCATCATCAGAAT     GMRHHQN        1     0
GGTATGCGTCATCCGCCGTTG     GMRHPPL        1     0
GGTATGCGTCATCTGCAGCCT     GMRHLQP        1     0
GGTATGCGTCATGTTCCGTAT     GMRHVPY        1     0
GGTATGCGTCATTATCCGACT     GMRHYPT        1     0
GGTATGCGTCCATTGCCGTTT     GMRPLPF        1     0
GGTATGCGTCCGATGATGTCG     GMRPMMS        1     0
GGTATGCGTCCGCAGACTACT     GMRPQTT        1     0
GGTATGCGTCCGCCTCCTACG     GMRPPPT        1     0
GGTATGCGTCCGCTGTTGGAT     GMRPLLD        1     0
GGTATGCGTCCGGAGATGTTG     GMRPEML        1     0
GGTATGCGTCCTACTAGTACG     GMRPTST        1     0
GGTATGCGTCCTAGTTTGGGT     GMRPSLG        1     0
GGTATGCGTCCTCAGCTGATG     GMRPQLM        1     0
GGTATGCGTCCTCATCATCTG     GMRPHHL        1     0
GGTATGCGTCCTCCGCTTCAT     GMRPPLH        1     0
GGTATGCGTCCTCCGTTGCAG     GMRPPLQ        1     0
GGTATGCGTCCTGAGCATAAT     GMRPEHN        1     0
GGTATGCGTCCTGTTCCGAGT     GMRPVPS        1     0
GGTATGCGTCCTGTTTCGAAG     GMRPVSK        1     0
GGTATGCGTCCTTATAAGCAG     GMRPYKQ        1     0
GGTATGCGTCCTTCTCTTGAG     GMRPSLE        1     0
GGTATGCGTCCTTCTGGTTAT     GMRPSGY        1     0
GGTATGCGTCTGCCTGGTGAG     GMRLPGE        1     0
GGTATGCGTCTGGATAGTATG     GMRLDSM        1     0
GGTATGCGTCTTCCGTCGACG     GMRLPST        1     0
GGTATGCGTCTTCTTCCTACT     GMRLLPT        1     0
GGTATGCGTCTTCTTGATTTG     GMRLLDL        1     0
GGTATGCGTCTTGAGGGTTCT     GMRLEGS        1     0
GGTATGCGTCTTTCTATGTAT     GMRLSMY        1     0
GGTATGCGTGAGGCGTTTATG     GMREAFM        1     0
GGTATGCGTGAGGCTACTCAT     GMREATH        1     0
GGTATGCGTGAGGTTCTTACG     GMREVLT        1     0
GGTATGCGTGATGGTAATACG     GMRDGNT        1     0
GGTATGCGTGCGCAGCCTGAG     GMRAQPE        1     0
GGTATGCGTGCGCTTTCTCCT     GMRALSP        1     0
GGTATGCGTGCGGAGGCTTGT     GMRAEAC        1     0
GGTATGCGTGCGGCTGTGCAT     GMRAAVH        1     0
GGTATGCGTGCGTATCATGTG     GMRAYHV        1     0
GGTATGCGTGCGTCGCCGTTT     GMRASPF        1     0
GGTATGCGTGCTACTAATCTT     GMRATNL        1     0
GGTATGCGTGCTCCTTTGTAG     GMRAPLQ        1     0
GGTATGCGTGCTGGTCTTCAT     GMRAGLH        1     0
GGTATGCGTGCTGTGTGGCCG     GMRAVWP        1     0
GGTATGCGTGCTTCGAATTGG     GMRASNW        1     0
GGTATGCGTGGGCCTACGCAT     GMRGPTH        1     0
GGTATGCGTGGGCCTGAGTAG     GMRGPEQ        1     0
GGTATGCGTGGGGATGATACG     GMRGDDT        1     0
GGTATGCGTGGTCTTCAGAGT     GMRGLQS        1     0
GGTATGCGTTATGCGAAGACG     GMRYAKT        1     0
GGTATGCGTTCGTCGATGGGT     GMRSSMG        1     0
GGTATGCGTTCTACTAATCTT     GMRSTNL        1     0
GGTATGCGTTCTGAGCGGGCT     GMRSERA        1     0
GGTATGCGTTCTGCTTGGCAG     GMRSAWQ        1     0
GGTATGCGTTCTGGGGCGCCT     GMRSGAP        1     0
GGTATGCGTTCTGGTCAGCTG     GMRSGQL        1     0
GGTATGCGTTCTTCTCAGATT     GMRSSQI        1     0
GGTATGCGTTGGCCTGCGGTT     GMRWPAV        1     0
GGTATGCGTTTGCTGCTGCAT     GMRLLLH        1     0
GGTATGCGTTTGGATCATACT     GMRLDHT        1     0
GGTATGCGTTTTCCGAGTATG     GMRFPSM        1     0
GGTATGCGTTTTGATTCGGAT     GMRFDSD        1     0
GGTATGCGTTTTTCGGTGCAG     GMRFSVQ        1     0
GGTATGCTAGAGGGGCTGTCT     GMLEGLS        1     0
GGTATGCTGAAGACGAATGGT     GMLKTNG        1     0
GGTATGCTGAAGCTGGCGGGG     GMLKLAG        1     0
GGTATGCTGAAGTATACGCGT     GMLKYTR        1     0
GGTATGCTGAAGTGGACGTAT     GMLKWTY        1     0
GGTATGCTGAAGTTGACTCCG     GMLKLTP        1     0
GGTATGCTGAATAATCCGCTG     GMLNNPL        1     0
GGTATGCTGAATACGTATCGT     GMLNTYR        1     0
GGTATGCTGAATCTTCGTCCT     GMLNLRP        1     0
GGTATGCTGACGAAGCGGTTT     GMLTKRF        1     0
GGTATGCTGACGACTACGCCT     GMLTTTP        1     0
GGTATGCTGACGACTGCGCCT     GMLTTAP        1     0
GGTATGCTGACGGCGTAGGTT     GMLTAQV        1     0
GGTATGCTGACGGGGCATTAT     GMLTGHY        1     0
GGTATGCTGACGGTTCGGGCT     GMLTVRA        1     0
GGTATGCTGACGTCTGGTCCG     GMLTSGP        1     0
GGTATGCTGACTAAGGCGCCG     GMLTKAP        1     0
GGTATGCTGACTCATAGTAAG     GMLTHSK        1     0
GGTATGCTGACTCCTAGTAAG     GMLTPSK        1     0
GGTATGCTGACTCGTCCGAAT     GMLTRPN        1     0
GGTATGCTGACTCGTCTGATG     GMLTRLM        1     0
GGTATGCTGACTCGTTTGCTT     GMLTRLL        1     0
GGTATGCTGACTGCTGCTACG     GMLTAAT        1     0
GGTATGCTGACTTTTATGAAT     GMLTFMN        1     0
GGTATGCTGAGGAGTCTTGAG     GMLRSLE        1     0
GGTATGCTGAGGCCGGTGATG     GMLRPVM        1     0
GGTATGCTGAGGTCTCTTGCT     GMLRSLA        1     0
GGTATGCTGAGTCTTCCGGTT     GMLSLPV        1     0
GGTATGCTGAGTGGGCCTGCG     GMLSGPA        1     0
GGTATGCTGAGTGTGCTTACG     GMLSVLT        1     0
GGTATGCTGAGTTATTATTGG     GMLSYYW        1     0
GGTATGCTGATGAAGCCGCGT     GMLMKPR        1     0
GGTATGCTGATGGATAAGCTG     GMLMDKL        1     0
GGTATGCTGATGGCTCCGGCT     GMLMAPA        1     0
GGTATGCTGATGTATGATAGG     GMLMYDR        1     0
GGTATGCTGATGTCGGGGTCG     GMLMSGS        1     0
GGTATGCTGATTCATCCTGGT     GMLIHPG        1     0
GGTATGCTGATTCCGTCTGGG     GMLIPSG        1     0
GGTATGCTGATTCCTAGTTCT     GMLIPSS        1     0
GGTATGCTGATTGGGACTTAT     GMLIGTY        1     0
GGTATGCTGCAGAAGAATCGG     GMLQKNR        1     0
GGTATGCTGCAGAATAGGGGT     GMLQNRG        1     0
GGTATGCTGCAGACGCTGCGG     GMLQTLR        1     0
GGTATGCTGCAGACGCTTCCT     GMLQTLP        1     0
GGTATGCTGCAGAGTCCTCAT     GMLQSPH        1     0
GGTATGCTGCAGCATCTTGGG     GMLQHLG        1     0
GGTATGCTGCAGCATGATTAT     GMLQHDY        1     0
GGTATGCTGCAGCCTAAGGTG     GMLQPKV        1     0
GGTATGCTGCAGCCTAGGCTT     GMLQPRL        1     0
GGTATGCTGCAGCCTCAGGTG     GMLQPQV        1     0
GGTATGCTGCAGCGTACTCCG     GMLQRTP        1     0
GGTATGCTGCAGCGTGCGCAG     GMLQRAQ        1     0
GGTATGCTGCAGCTGAAGATG     GMLQLKM        1     0
GGTATGCTGCAGGCTATTCCG     GMLQAIP        1     0
GGTATGCTGCAGGCTGATGTG     GMLQADV        1     0
GGTATGCTGCAGTCGAGGTAG     GMLQSRQ        1     0
GGTATGCTGCATATTCAGCAG     GMLHIQQ        1     0
GGTATGCTGCATCCGTGGCAG     GMLHPWQ        1     0
GGTATGCTGCATCGGCATCAT     GMLHRHH        1     0
GGTATGCTGCATCGGTGGTTG     GMLHRWL        1     0
GGTATGCTGCATCTGACTCTG     GMLHLTL        1     0
GGTATGCTGCATCTGGTTACT     GMLHLVT        1     0
GGTATGCTGCATGTGAATGGT     GMLHVNG        1     0
GGTATGCTGCCGAAGTATTTT     GMLPKYF        1     0
GGTATGCTGCCGAATCCGTCG     GMLPNPS        1     0
GGTATGCTGCCGAATTGGTCT     GMLPNWS        1     0
GGTATGCTGCCGACGGATGCT     GMLPTDA        1     0
GGTATGCTGCCGACTCATCCT     GMLPTHP        1     0
GGTATGCTGCCGATTGCGGGG     GMLPIAG        1     0
GGTATGCTGCCGATTGGGCTG     GMLPIGL        1     0
GGTATGCTGCCGCGTCCTTGG     GMLPRPW        1     0
GGTATGCTGCCGGGTACGTTG     GMLPGTL        1     0
GGTATGCTGCCGGTTCAGATT     GMLPVQI        1     0
GGTATGCTGCCTAATGGTAGT     GMLPNGS        1     0
GGTATGCTGCCTACTCCTCAG     GMLPTPQ        1     0
GGTATGCTGCCTACTCGGTGT     GMLPTRC        1     0
GGTATGCTGCCTCCGACGCGG     GMLPPTR        1     0
GGTATGCTGCCTCCGTGTCAT     GMLPPCH        1     0
GGTATGCTGCCTCGTGAGTGT     GMLPREC        1     0
GGTATGCTGCCTCTTACTGCT     GMLPLTA        1     0
GGTATGCTGCCTCTTTTGCCT     GMLPLLP        1     0
GGTATGCTGCCTGATCCTGCT     GMLPDPA        1     0
GGTATGCTGCCTGCGACTGAT     GMLPATD        1     0
GGTATGCTGCCTGCGTGTCCT     GMLPACP        1     0
GGTATGCTGCCTTTGCCTTGG     GMLPLPW        1     0
GGTATGCTGCGGACTATTAGT     GMLRTIS        1     0
GGTATGCTGCGGCCTGAGACG     GMLRPET        1     0
GGTATGCTGCGGCCTTTTACT     GMLRPFT        1     0
GGTATGCTGCGGGATCCTCTG     GMLRDPL        1     0
GGTATGCTGCGGTCTATTCAG     GMLRSIQ        1     0
GGTATGCTGCGTATGACTCCT     GMLRMTP        1     0
GGTATGCTGCGTATTCCTATG     GMLRIPM        1     0
GGTATGCTGCGTCCTGTTCCT     GMLRPVP        1     0
GGTATGCTGCGTCTTCTTATG     GMLRLLM        1     0
GGTATGCTGCTGAAGGACCCT     GMLLKDP        1     0
GGTATGCTGCTGCAGATTCCT     GMLLQIP        1     0
GGTATGCTGCTGCCGTCTCAG     GMLLPSQ        1     0
GGTATGCTGCTGCGTCCTGTT     GMLLRPV        1     0
GGTATGCTGCTGGCTGAGACG     GMLLAET        1     0
GGTATGCTGCTGTGTACTGCT     GMLLCTA        1     0
GGTATGCTGCTTCAGGGGTGT     GMLLQGC        1     0
GGTATGCTGCTTCATATTGCT     GMLLHIA        1     0
GGTATGCTGCTTCGTACTGGT     GMLLRTG        1     0
GGTATGCTGCTTGTTGCTAAT     GMLLVAN        1     0
GGTATGCTGCTTGTTTCGGGG     GMLLVSG        1     0
GGTATGCTGGAGAAGCTTCTT     GMLEKLL        1     0
GGTATGCTGGAGCGGTCGCAG     GMLERSQ        1     0
GGTATGCTGGAGTTGTTGCTG     GMLELLL        1     0
GGTATGCTGGATTCGTCTACT     GMLDSST        1     0
GGTATGCTGGATTTTGTGTAT     GMLDFVY        1     0
GGTATGCTGGCGAATCGTACG     GMLANRT        1     0
GGTATGCTGGCGAGTGATAAG     GMLASDK        1     0
GGTATGCTGGCGATTTCGTTT     GMLAISF        1     0
GGTATGCTGGCGTGGCCTCGG     GMLAWPR        1     0
GGTATGCTGGCTAATAAGTCG     GMLANKS        1     0
GGTATGCTGGCTCCGGTTACG     GMLAPVT        1     0
GGTATGCTGGCTCCGTTGGGT     GMLAPLG        1     0
GGTATGCTGGCTCCTCATGCG     GMLAPHA        1     0
GGTATGCTGGCTCCTCGTGCT     GMLAPRA        1     0
GGTATGCTGGGGCCTCGTTAG     GMLGPRQ        1     0
GGTATGCTGGGTGGTTCTATG     GMLGGSM        1     0
GGTATGCTGGTGAATCTTGGT     GMLVNLG        1     0
GGTATGCTGGTGGATTCTCCG     GMLVDSP        1     0
GGTATGCTGGTGGCGTTTAGG     GMLVAFR        1     0
GGTATGCTGGTGGCTACTGCG     GMLVATA        1     0
GGTATGCTGGTGGCTAGTTAT     GMLVASY        1     0
GGTATGCTGGTTAGTATTTAG     GMLVSIQ        1     0
GGTATGCTGGTTCGGGATCCT     GMLVRDP        1     0
GGTATGCTGTAGACGGAGTCG     GMLQTES        1     0
GGTATGCTGTAGACGGCTGAG     GMLQTAE        1     0
GGTATGCTGTAGATTCCGTAT     GMLQIPY        1     0
GGTATGCTGTAGGCGCCTCTT     GMLQAPL        1     0
GGTATGCTGTATAGGGTGAAT     GMLYRVN        1     0
GGTATGCTGTATATTCCTCTT     GMLYIPL        1     0
GGTATGCTGTATGCTAAGCGT     GMLYAKR        1     0
GGTATGCTGTCGACTATGCCG     GMLSTMP        1     0
GGTATGCTGTCGTCGTCGCCG     GMLSSSP        1     0
GGTATGCTGTCTACTATGCAG     GMLSTMQ        1     0
GGTATGCTGTCTCATCATGCG     GMLSHHA        1     0
GGTATGCTGTCTCGTCAGTCG     GMLSRQS        1     0
GGTATGCTGTCTGGGCCGCTT     GMLSGPL        1     0
GGTATGCTGTGTACGAGGGTT     GMLCTRV        1     0
GGTATGCTGTGTGCTGCTCCG     GMLCAAP        1     0
GGTATGCTGTTGAAGCAGACG     GMLLKQT        1     0
GGTATGCTGTTGAATCTTGCT     GMLLNLA        1     0
GGTATGCTGTTGCTGGCTCCT     GMLLLAP        1     0
GGTATGCTGTTTGCGTTGCAG     GMLFALQ        1     0
GGTATGCTTAAGATTCGTACT     GMLKIRT        1     0
GGTATGCTTAAGCCTAAGTGT     GMLKPKC        1     0
GGTATGCTTAAGGAGTGGGTG     GMLKEWV        1     0
GGTATGCTTAATACTGCGACT     GMLNTAT        1     0
GGTATGCTTAATGATTCTTGT     GMLNDSC        1     0
GGTATGCTTACTAAGTCGCAT     GMLTKSH        1     0
GGTATGCTTACTAGTATGCCT     GMLTSMP        1     0
GGTATGCTTACTCGTTCGCCG     GMLTRSP        1     0
GGTATGCTTACTGAGCGTCAG     GMLTERQ        1     0
GGTATGCTTACTGCTCCTATG     GMLTAPM        1     0
GGTATGCTTACTGGTCAGTAG     GMLTGQQ        1     0
GGTATGCTTAGTTTGCCTCCG     GMLSLPP        1     0
GGTATGCTTATGAGTCCGTCG     GMLMSPS        1     0
GGTATGCTTATGGTTACGCTG     GMLMVTL        1     0
GGTATGCTTATGGTTCCGGAT     GMLMVPD        1     0
GGTATGCTTATTCCTCCTTAG     GMLIPPQ        1     0
GGTATGCTTCAGACTAGTTCT     GMLQTSS        1     0
GGTATGCTTCAGCGTACTCCT     GMLQRTP        1     0
GGTATGCTTCAGCTGACGGGG     GMLQLTG        1     0
GGTATGCTTCAGGAGCCGTTG     GMLQEPL        1     0
GGTATGCTTCAGGGGCTTAGG     GMLQGLR        1     0
GGTATGCTTCATATTAAGCGT     GMLHIKR        1     0
GGTATGCTTCATCATAATCGT     GMLHHNR        1     0
GGTATGCTTCATTCTCTTTTG     GMLHSLL        1     0
GGTATGCTTCCGAATCTGCAT     GMLPNLH        1     0
GGTATGCTTCCGACGTCGGTG     GMLPTSV        1     0
GGTATGCTTCCGACTCAGACT     GMLPTQT        1     0
GGTATGCTTCCGACTTCGCCG     GMLPTSP        1     0
GGTATGCTTCCGCTGCTTGCG     GMLPLLA        1     0
GGTATGCTTCCGCTTATTAGT     GMLPLIS        1     0
GGTATGCTTCCGGTTAGTCCG     GMLPVSP        1     0
GGTATGCTTCCTAGTACTGGG     GMLPSTG        1     0
GGTATGCTTCCTAGTATGCCG     GMLPSMP        1     0
GGTATGCTTCCTCATCCTCAT     GMLPHPH        1     0
GGTATGCTTCCTCGGCATGTT     GMLPRHV        1     0
GGTATGCTTCCTCGTCCGCCG     GMLPRPP        1     0
GGTATGCTTCCTCTGCGTTTT     GMLPLRF        1     0
GGTATGCTTCCTCTTCTGGCT     GMLPLLA        1     0
GGTATGCTTCCTGTTGGTAAT     GMLPVGN        1     0
GGTATGCTTCGTTCTACGACG     GMLRSTT        1     0
GGTATGCTTCTGACGTCGACG     GMLLTST        1     0
GGTATGCTTCTGAGTTCTCCT     GMLLSSP        1     0
GGTATGCTTCTGTCTACGGTT     GMLLSTV        1     0
GGTATGCTTCTTCCTCAGTCT     GMLLPQS        1     0
GGTATGCTTCTTGATCCGCTT     GMLLDPL        1     0
GGTATGCTTCTTTATCCTAGT     GMLLYPS        1     0
GGTATGCTTGAGGTTCCGTCT     GMLEVPS        1     0
GGTATGCTTGATCCTCAGCGT     GMLDPQR        1     0
GGTATGCTTGCGATGTTGTTT     GMLAMLF        1     0
GGTATGCTTGCGGCGCGTACT     GMLAART        1     0
GGTATGCTTGCTATTACGCGG     GMLAITR        1     0
GGTATGCTTGCTCAGGCTAGG     GMLAQAR        1     0
GGTATGCTTGCTCTTTGGCCT     GMLALWP        1     0
GGTATGCTTGCTGAGACGCTG     GMLAETL        1     0
GGTATGCTTGCTGTTCCTGTG     GMLAVPV        1     0
GGTATGCTTGGTAATCTTGGT     GMLGNLG        1     0
GGTATGCTTGTTCATAAGCAT     GMLVHKH        1     0
GGTATGCTTTATCCTACTAAT     GMLYPTN        1     0
GGTATGCTTTCGGGTGCTCCG     GMLSGAP        1     0
GGTATGCTTTCGTCGTCTCCT     GMLSSSP        1     0
GGTATGCTTTCTAGGGCGTTT     GMLSRAF        1     0
GGTATGCTTTCTGAGAAGGTT     GMLSEKV        1     0
GGTATGCTTTGGCCTACGATT     GMLWPTI        1     0
GGTATGGAAACTAAGCTTCGT     GMETKLR        1     0
GGTATGGAGAAGCATACTTAT     GMEKHTY        1     0
GGTATGGAGAAGCATCTGCCG     GMEKHLP        1     0
GGTATGGAGAAGCTGCCTCCG     GMEKLPP        1     0
GGTATGGAGAAGTGGGAGAAT     GMEKWEN        1     0
GGTATGGAGAAGTTTAGGATT     GMEKFRI        1     0
GGTATGGAGAATCCTCTTCCT     GMENPLP        1     0
GGTATGGAGACGCCGTTGCCG     GMETPLP        1     0
GGTATGGAGACTAGGACTTAG     GMETRTQ        1     0
GGTATGGAGACTCCTGCGCAG     GMETPAQ        1     0
GGTATGGAGAGGAAGTCGTAT     GMERKSY        1     0
GGTATGGAGATGCAGAGGTGT     GMEMQRC        1     0
GGTATGGAGATGCCGTCTTCG     GMEMPSS        1     0
GGTATGGAGATGGCGCCTACT     GMEMAPT        1     0
GGTATGGAGATTATGGAGGGT     GMEIMEG        1     0
GGTATGGAGATTGAGCCGCAT     GMEIEPH        1     0
GGTATGGAGATTGATCGGCGG     GMEIDRR        1     0
GGTATGGAGCAGCATGCGTGT     GMEQHAC        1     0
GGTATGGAGCAGCCGCAGATT     GMEQPQI        1     0
GGTATGGAGCAGCGGCATCCG     GMEQRHP        1     0
GGTATGGAGCATAATCGGCCT     GMEHNRP        1     0
GGTATGGAGCATGCGTTTTGG     GMEHAFW        1     0
GGTATGGAGCATGTTACTCGG     GMEHVTR        1     0
GGTATGGAGCATTTGCGGTCG     GMEHLRS        1     0
GGTATGGAGCCGCCGTCGACT     GMEPPST        1     0
GGTATGGAGCCGGCGCAGCTT     GMEPAQL        1     0
GGTATGGAGCCGTCTATTGCG     GMEPSIA        1     0
GGTATGGAGCCTAATTATGGT     GMEPNYG        1     0
GGTATGGAGCCTACTCCTACT     GMEPTPT        1     0
GGTATGGAGCCTCTGCATAAT     GMEPLHN        1     0
GGTATGGAGCCTGCTCCTCTT     GMEPAPL        1     0
GGTATGGAGCGGCCTATTTTT     GMERPIF        1     0
GGTATGGAGCGGGTTAAGCAT     GMERVKH        1     0
GGTATGGAGCGTGAGTTTCCG     GMEREFP        1     0
GGTATGGAGCTGACTTATCCG     GMELTYP        1     0
GGTATGGAGCTGCTGACTAAT     GMELLTN        1     0
GGTATGGAGCTGGCGGTTAAT     GMELAVN        1     0
GGTATGGAGCTGGGGTCGGTG     GMELGSV        1     0
GGTATGGAGCTGTGGGATCAT     GMELWDH        1     0
GGTATGGAGCTGTTGCTGTCT     GMELLLS        1     0
GGTATGGAGCTTACGCAGGAT     GMELTQD        1     0
GGTATGGAGGCGCCTGCTCTG     GMEAPAL        1     0
GGTATGGAGGCTGCTCCTGCG     GMEAAPA        1     0
GGTATGGAGGGGCAGCTTGCG     GMEGQLA        1     0
GGTATGGAGGGTCCTTCGGGT     GMEGPSG        1     0
GGTATGGAGGGTTGTAGTCCT     GMEGCSP        1     0
GGTATGGAGGTGCATCAGCAT     GMEVHQH        1     0
GGTATGGAGGTGCCGTCTTGG     GMEVPSW        1     0
GGTATGGAGGTGCGTGGGTAT     GMEVRGY        1     0
GGTATGGAGGTGGTTGCTAGT     GMEVVAS        1     0
GGTATGGAGGTTCTGGTTAAT     GMEVLVN        1     0
GGTATGGAGTATGCTATGCTG     GMEYAML        1     0
GGTATGGAGTATTCGCAGACG     GMEYSQT        1     0
GGTATGGAGTCGCAGGTTGAG     GMESQVE        1     0
GGTATGGAGTCGTGGCAGATT     GMESWQI        1     0
GGTATGGAGTCTAAGGAGGGG     GMESKEG        1     0
GGTATGGAGTCTACTCCGGAG     GMESTPE        1     0
GGTATGGAGTCTCCGCATTAG     GMESPHQ        1     0
GGTATGGAGTCTTGGGCGGAG     GMESWAE        1     0
GGTATGGAGTGGGCGCCGAGT     GMEWAPS        1     0
GGTATGGAGTTGCATTTGTAT     GMELHLY        1     0
GGTATGGAGTTTCAGCCTGAG     GMEFQPE        1     0
GGTATGGATAAGCGTACTTCG     GMDKRTS        1     0
GGTATGGATAAGGGGACTCTT     GMDKGTL        1     0
GGTATGGATAATAAGAAGCTG     GMDNKKL        1     0
GGTATGGATAATCGTCCTCCG     GMDNRPP        1     0
GGTATGGATAATTCTTGGTGG     GMDNSWW        1     0
GGTATGGATACGTGGTGGCAG     GMDTWWQ        1     0
GGTATGGATAGGACGTTGGTT     GMDRTLV        1     0
GGTATGGATAGTCAGGCGCGT     GMDSQAR        1     0
GGTATGGATCAGCAGCCTCAT     GMDQQPH        1     0
GGTATGGATCAGCAGCGTCCT     GMDQQRP        1     0
GGTATGGATCAGCCGGTTCCT     GMDQPVP        1     0
GGTATGGATCATCCGCGTAAT     GMDHPRN        1     0
GGTATGGATCCGATTACTTAG     GMDPITQ        1     0
GGTATGGATCCTACTCAGTCG     GMDPTQS        1     0
GGTATGGATCCTTCTAAGCAT     GMDPSKH        1     0
GGTATGGATCGTACGTGGCCG     GMDRTWP        1     0
GGTATGGATCGTCATCGGATG     GMDRHRM        1     0
GGTATGGATCGTGTTCGGGAG     GMDRVRE        1     0
GGTATGGATCGTTCTCAGTCG     GMDRSQS        1     0
GGTATGGATCTGCCGTCGCTT     GMDLPSL        1     0
GGTATGGATCTTACGCCGCGT     GMDLTPR        1     0
GGTATGGATGAGAGTCCGCGT     GMDESPR        1     0
GGTATGGATGCGCATATTCGT     GMDAHIR        1     0
GGTATGGATGCGTCTGGTCAG     GMDASGQ        1     0
GGTATGGATGCTATGAGTCGT     GMDAMSR        1     0
GGTATGGATGCTCATTATGCG     GMDAHYA        1     0
GGTATGGATGCTCCTTCTCCG     GMDAPSP        1     0
GGTATGGATGCTCTTATGCCG     GMDALMP        1     0
GGTATGGATGCTGGGATGAGG     GMDAGMR        1     0
GGTATGGATGGGCCGCTGTCG     GMDGPLS        1     0
GGTATGGATGGTACGAGTGAT     GMDGTSD        1     0
GGTATGGATGGTCTGACTGCT     GMDGLTA        1     0
GGTATGGATGTGACTGAGCAG     GMDVTEQ        1     0
GGTATGGATGTGGCTACTGGT     GMDVATG        1     0
GGTATGGATGTGTTTCGGTGT     GMDVFRC        1     0
GGTATGGATGTTACGTCGGCG     GMDVTSA        1     0
GGTATGGATGTTCCTAAGGGT     GMDVPKG        1     0
GGTATGGATTAGACTCCTCCT     GMDQTPP        1     0
GGTATGGATTATACTCATCGG     GMDYTHR        1     0
GGTATGGATTATGGTACTACG     GMDYGTT        1     0
GGTATGGATTCGGCTCCTTTG     GMDSAPL        1     0
GGTATGGATTCGTATCTGGTG     GMDSYLV        1     0
GGTATGGATTTTTGGGCTTAG     GMDFWAQ        1     0
GGTATGGCGAAGACTGAGCCT     GMAKTEP        1     0
GGTATGGCGAAGGATCAGTAT     GMAKDQY        1     0
GGTATGGCGAAGTATATTCCT     GMAKYIP        1     0
GGTATGGCGAAGTATTGGCCT     GMAKYWP        1     0
GGTATGGCGAATCAGCGGCAG     GMANQRQ        1     0
GGTATGGCGAATTTTACTCGT     GMANFTR        1     0
GGTATGGCGACGAATATTCCG     GMATNIP        1     0
GGTATGGCGACGCGTGCGTAT     GMATRAY        1     0
GGTATGGCGACGCTGAAGAGT     GMATLKS        1     0
GGTATGGCGACGCTTCCTCAG     GMATLPQ        1     0
GGTATGGCGACGGCGACGAAT     GMATATN        1     0
GGTATGGCGACGGCTCCTAGT     GMATAPS        1     0
GGTATGGCGACGGCTCCTTAT     GMATAPY        1     0
GGTATGGCGACGGCTTCTCAG     GMATASQ        1     0
GGTATGGCGACGTGTTCTCGG     GMATCSR        1     0
GGTATGGCGACTCCGCAGTTT     GMATPQF        1     0
GGTATGGCGAGGATGATTCAT     GMARMIH        1     0
GGTATGGCGAGGTCGCAGCTG     GMARSQL        1     0
GGTATGGCGAGGTCTTCTATG     GMARSSM        1     0
GGTATGGCGAGTCAGCCTCAT     GMASQPH        1     0
GGTATGGCGAGTCAGCGGGTG     GMASQRV        1     0
GGTATGGCGAGTCCTGGTAGG     GMASPGR        1     0
GGTATGGCGAGTCGTTGGTGG     GMASRWW        1     0
GGTATGGCGAGTGCTACGCTT     GMASATL        1     0
GGTATGGCGAGTTGTCATGCG     GMASCHA        1     0
GGTATGGCGATGAAGGGGCGT     GMAMKGR        1     0
GGTATGGCGATGCAGTTTCAG     GMAMQFQ        1     0
GGTATGGCGATGCATACTCCT     GMAMHTP        1     0
GGTATGGCGATGCATATTGCG     GMAMHIA        1     0
GGTATGGCGATGCGGCAGAAT     GMAMRQN        1     0
GGTATGGCGATGCGGGATGCT     GMAMRDA        1     0
GGTATGGCGATGGTTCAGATT     GMAMVQI        1     0
GGTATGGCGATGTATATGAGG     GMAMYMR        1     0
GGTATGGCGATTAAGAATTGT     GMAIKNC        1     0
GGTATGGCGATTCCTAAGCTT     GMAIPKL        1     0
GGTATGGCGATTCGTACGCAT     GMAIRTH        1     0
GGTATGGCGATTCTTACGCAT     GMAILTH        1     0
GGTATGGCGATTGAGCCTCAT     GMAIEPH        1     0
GGTATGGCGCAGAGTATGGCG     GMAQSMA        1     0
GGTATGGCGCAGCAGACTAGG     GMAQQTR        1     0
GGTATGGCGCAGCGTTATTCT     GMAQRYS        1     0
GGTATGGCGCAGGATAAGTAT     GMAQDKY        1     0
GGTATGGCGCAGGATGGTGCT     GMAQDGA        1     0
GGTATGGCGCAGGTTCAGGGT     GMAQVQG        1     0
GGTATGGCGCAGTCTACGCCT     GMAQSTP        1     0
GGTATGGCGCAGTCTAGTTCG     GMAQSSS        1     0
GGTATGGCGCAGTCTCTGTTT     GMAQSLF        1     0
GGTATGGCGCATAAGCCTCCG     GMAHKPP        1     0
GGTATGGCGCATAATCATGGG     GMAHNHG        1     0
GGTATGGCGCATATTAGGTTT     GMAHIRF        1     0
GGTATGGCGCATCATGTTCAT     GMAHHVH        1     0
GGTATGGCGCATCCTCGGATT     GMAHPRI        1     0
GGTATGGCGCATGTGTCTGTG     GMAHVSV        1     0
GGTATGGCGCCGATGTATACG     GMAPMYT        1     0
GGTATGGCGCCGATTGGGCAT     GMAPIGH        1     0
GGTATGGCGCCGCAGCTGGGT     GMAPQLG        1     0
GGTATGGCGCCGCGGGATCTT     GMAPRDL        1     0
GGTATGGCGCCGCTTGATCTG     GMAPLDL        1     0
GGTATGGCGCCGGAGTCTGAG     GMAPESE        1     0
GGTATGGCGCCGTATTGGATT     GMAPYWI        1     0
GGTATGGCGCCGTATTTTAAT     GMAPYFN        1     0
GGTATGGCGCCTACTGATTTG     GMAPTDL        1     0
GGTATGGCGCCTCCTCTCCTT     GMAPPLL        1     0
GGTATGGCGCCTCTGCTGGAG     GMAPLLE        1     0
GGTATGGCGCCTCTGCTGTTG     GMAPLLL        1     0
GGTATGGCGCCTGATGATCCT     GMAPDDP        1     0
GGTATGGCGCCTGATTTTAGG     GMAPDFR        1     0
GGTATGGCGCCTTCCTGTGAG     GMAPSCE        1     0
GGTATGGCGCCTTCTACTCTT     GMAPSTL        1     0
GGTATGGCGCCTTCTCCTTTT     GMAPSPF        1     0
GGTATGGCGCGGCAGCATATG     GMARQHM        1     0
GGTATGGCGCGGCTGTTGCTT     GMARLLL        1     0
GGTATGGCGCGTCTGAATGTG     GMARLNV        1     0
GGTATGGCGCGTCTTCCGTTG     GMARLPL        1     0
GGTATGGCGCTGACTTTGACT     GMALTLT        1     0
GGTATGGCGCTGTGGTCTACT     GMALWST        1     0
GGTATGGCGCTGTGTAGTTCG     GMALCSS        1     0
GGTATGGCGCTTAAGACTCCG     GMALKTP        1     0
GGTATGGCGCTTCAGCCTCAG     GMALQPQ        1     0
GGTATGGCGCTTCCTCATACT     GMALPHT        1     0
GGTATGGCGCTTCGTACGGAT     GMALRTD        1     0
GGTATGGCGCTTGATACTAAT     GMALDTN        1     0
GGTATGGCGGAGCAGCTTGTG     GMAEQLV        1     0
GGTATGGCGGAGGCTACGATT     GMAEATI        1     0
GGTATGGCGGATCATGGTTTT     GMADHGF        1     0
GGTATGGCGGATCGGCGGCCT     GMADRRP        1     0
GGTATGGCGGATTGTCAGCAT     GMADCQH        1     0
GGTATGGCGGCGAGTATGCTG     GMAASML        1     0
GGTATGGCGGCGTATCCGGGT     GMAAYPG        1     0
GGTATGGCGGCTACTCCTACG     GMAATPT        1     0
GGTATGGCGGCTATGCTTCAT     GMAAMLH        1     0
GGTATGGCGGCTCAGATGTTG     GMAAQML        1     0
GGTATGGCGGCTCCTTGTAAT     GMAAPCN        1     0
GGTATGGCGGCTGCGATGGCG     GMAAAMA        1     0
GGTATGGCGGGGCTGCGGTAT     GMAGLRY        1     0
GGTATGGCGGGGTTGAATGAG     GMAGLNE        1     0
GGTATGGCGGGTAATGCGGGT     GMAGNAG        1     0
GGTATGGCGGTGCATTATCAG     GMAVHYQ        1     0
GGTATGGCGGTGGCTATGGAT     GMAVAMD        1     0
GGTATGGCGGTGTCGTTTCCT     GMAVSFP        1     0
GGTATGGCGGTGTGGACTGTT     GMAVWTV        1     0
GGTATGGCGGTGTGGGCTCAT     GMAVWAH        1     0
GGTATGGCGGTTCGGACGGTT     GMAVRTV        1     0
GGTATGGCGTAGACGTCTTAT     GMAQTSY        1     0
GGTATGGCGTAGACTTCTCCG     GMAQTSP        1     0
GGTATGGCGTAGACTTGTATG     GMAQTCM        1     0
GGTATGGCGTAGATGCGTCAT     GMAQMRH        1     0
GGTATGGCGTATATTCCTATT     GMAYIPI        1     0
GGTATGGCGTATCATCCGGCT     GMAYHPA        1     0
GGTATGGCGTATCGTGTGTGG     GMAYRVW        1     0
GGTATGGCGTATTGGAGGCTT     GMAYWRL        1     0
GGTATGGCGTCGAAGTCTTCG     GMASKSS        1     0
GGTATGGCGTCGCAGGTGCTG     GMASQVL        1     0
GGTATGGCGTCGCTTCCTCAT     GMASLPH        1     0
GGTATGGCGTCTCATGATGTG     GMASHDV        1     0
GGTATGGCGTCTGCTCCGCGT     GMASAPR        1     0
GGTATGGCGTGTAATCGGTGG     GMACNRW        1     0
GGTATGGCGTGTCCTAATTGT     GMACPNC        1     0
GGTATGGCGTGTGCTCAGCCG     GMACAQP        1     0
GGTATGGCGTTGATGCCTCAG     GMALMPQ        1     0
GGTATGGCGTTGCAGAGTTCG     GMALQSS        1     0
GGTATGGCGTTGCTTCAGAAG     GMALLQK        1     0
GGTATGGCGTTGGGGCATCAG     GMALGHQ        1     0
GGTATGGCGTTTAATGCTGCT     GMAFNAA        1     0
GGTATGGCGTTTCTTGCTCAT     GMAFLAH        1     0
GGTATGGCGTTTTAGACTTTG     GMAFQTL        1     0
GGTATGGCTAAGACGATGCAT     GMAKTMH        1     0
GGTATGGCTAAGCAGGTTGCT     GMAKQVA        1     0
GGTATGGCTAAGGCGGTTTCG     GMAKAVS        1     0
GGTATGGCTAAGGGGATTACT     GMAKGIT        1     0
GGTATGGCTAAGGTGATTACT     GMAKVIT        1     0
GGTATGGCTAATGATACGTCT     GMANDTS        1     0
GGTATGGCTAATGATCCGCTT     GMANDPL        1     0
GGTATGGCTAATGCTTGGGCG     GMANAWA        1     0
GGTATGGCTACAAATACGACG     GMATNTT        1     0
GGTATGGCTACGACGCAGTGG     GMATTQW        1     0
GGTATGGCTACGCTTCAGTTT     GMATLQF        1     0
GGTATGGCTACGTTTCGTTCG     GMATFRS        1     0
GGTATGGCTACTACTCAGTAT     GMATTQY        1     0
GGTATGGCTACTCAGGGTATG     GMATQGM        1     0
GGTATGGCTACTCCTCTGCGG     GMATPLR        1     0
GGTATGGCTACTGCTCGTGAG     GMATARE        1     0
GGTATGGCTACTGCTGGTTCG     GMATAGS        1     0
GGTATGGCTAGGACTATTCAT     GMARTIH        1     0
GGTATGGCTAGGCCTCTGTCT     GMARPLS        1     0
GGTATGGCTAGTCATGAGGTG     GMASHEV        1     0
GGTATGGCTAGTCCTACGTCT     GMASPTS        1     0
GGTATGGCTAGTCTTCGTTCT     GMASLRS        1     0
GGTATGGCTAGTGTGGTGCAG     GMASVVQ        1     0
GGTATGGCTATGAATCGGCAT     GMAMNRH        1     0
GGTATGGCTATGAGGACTGCT     GMAMRTA        1     0
GGTATGGCTATGCCGATGCGT     GMAMPMR        1     0
GGTATGGCTATGCCTAAGTTG     GMAMPKL        1     0
GGTATGGCTATGGCTGCGACT     GMAMAAT        1     0
GGTATGGCTATGTATGCGACG     GMAMYAT        1     0
GGTATGGCTATGTCTCCGGGT     GMAMSPG        1     0
GGTATGGCTATTAAGTTTACT     GMAIKFT        1     0
GGTATGGCTATTAATCATCAG     GMAINHQ        1     0
GGTATGGCTATTACTAAGAAT     GMAITKN        1     0
GGTATGGCTATTGTTGCTCGT     GMAIVAR        1     0
GGTATGGCTCAGACTGCTCAG     GMAQTAQ        1     0
GGTATGGCTCAGATGCTTCCT     GMAQMLP        1     0
GGTATGGCTCAGCAGATGCGG     GMAQQMR        1     0
GGTATGGCTCAGCAGGAGATG     GMAQQEM        1     0
GGTATGGCTCAGCATAGTCTT     GMAQHSL        1     0
GGTATGGCTCAGCCTTATCGT     GMAQPYR        1     0
GGTATGGCTCAGCGGACGACT     GMAQRTT        1     0
GGTATGGCTCAGCTTTTTCAG     GMAQLFQ        1     0
GGTATGGCTCAGTCGTCTATG     GMAQSSM        1     0
GGTATGGCTCATAAGGCTACG     GMAHKAT        1     0
GGTATGGCTCATAGGCCTCAG     GMAHRPQ        1     0
GGTATGGCTCATATTGTGACT     GMAHIVT        1     0
GGTATGGCTCATCCTTCTCCG     GMAHPSP        1     0
GGTATGGCTCATGCGACGCAG     GMAHATQ        1     0
GGTATGGCTCCGGAGTTTGAG     GMAPEFE        1     0
GGTATGGCTCCGGGTAAGTCG     GMAPGKS        1     0
GGTATGGCTCCGGTTGCTCCT     GMAPVAP        1     0
GGTATGGCTCCGTGTATGATG     GMAPCMM        1     0
GGTATGGCTCCTCCTATTCCG     GMAPPIP        1     0
GGTATGGCTCCTGATGAGCTG     GMAPDEL        1     0
GGTATGGCTCCTGCTCCTTGT     GMAPAPC        1     0
GGTATGGCTCCTGCTTCTGCT     GMAPASA        1     0
GGTATGGCTCCTGGGCTTTCG     GMAPGLS        1     0
GGTATGGCTCGGAATGGGTCG     GMARNGS        1     0
GGTATGGCTCGGGAGCTGCGT     GMARELR        1     0
GGTATGGCTCGGGTTTATATG     GMARVYM        1     0
GGTATGGCTCGTCTTCTGCAT     GMARLLH        1     0
GGTATGGCTCGTGTTAGTTAT     GMARVSY        1     0
GGTATGGCTCTGAGTCGGAGT     GMALSRS        1     0
GGTATGGCTCTGAGTCTTAGG     GMALSLR        1     0
GGTATGGCTCTGCTGGTTTCG     GMALLVS        1     0
GGTATGGCTCTGCTTATTCCG     GMALLIP        1     0
GGTATGGCTCTGGCTCCGCGT     GMALAPR        1     0
GGTATGGCTCTTAATCCTTCT     GMALNPS        1     0
GGTATGGCTCTTCATCTTCCT     GMALHLP        1     0
GGTATGGCTCTTCCTCAGTGG     GMALPQW        1     0
GGTATGGCTGAGAAGGTGCTG     GMAEKVL        1     0
GGTATGGCTGAGCCTGCTCGG     GMAEPAR        1     0
GGTATGGCTGAGTGGAGTACG     GMAEWST        1     0
GGTATGGCTGATACTGGTTCG     GMADTGS        1     0
GGTATGGCTGATCAGACTTTG     GMADQTL        1     0
GGTATGGCTGATTCTGAGCTG     GMADSEL        1     0
GGTATGGCTGCGAATTAGACG     GMAANQT        1     0
GGTATGGCTGCGACGCATTCT     GMAATHS        1     0
GGTATGGCTGCGAGGAGTTGT     GMAARSC        1     0
GGTATGGCTGCGGCGCTGCGG     GMAAALR        1     0
GGTATGGCTGCGTCGCTTTGG     GMAASLW        1     0
GGTATGGCTGCTAATCAGGCT     GMAANQA        1     0
GGTATGGCTGCTAGTTTGCCT     GMAASLP        1     0
GGTATGGCTGCTCAGCTTCTG     GMAAQLL        1     0
GGTATGGCTGCTCTGAAGTCT     GMAALKS        1     0
GGTATGGCTGCTGCGATTGTG     GMAAAIV        1     0
GGTATGGCTGCTGCGGATCCT     GMAAADP        1     0
GGTATGGCTGCTTCTGGGTGT     GMAASGC        1     0
GGTATGGCTGGGACGGCTCTT     GMAGTAL        1     0
GGTATGGCTGGTAATCGGGCT     GMAGNRA        1     0
GGTATGGCTGGTGCGCCGGCG     GMAGAPA        1     0
GGTATGGCTGGTGCGCTTCGT     GMAGALR        1     0
GGTATGGCTGTGCTGTCGAAG     GMAVLSK        1     0
GGTATGGCTGTGGGTATGATG     GMAVGMM        1     0
GGTATGGCTGTTATTTCGTCG     GMAVISS        1     0
GGTATGGCTGTTCAGCATTAT     GMAVQHY        1     0
GGTATGGCTGTTCAGTCTCCT     GMAVQSP        1     0
GGTATGGCTGTTCCTTCTTCT     GMAVPSS        1     0
GGTATGGCTTAGCTGCATCTT     GMAQLHL        1     0
GGTATGGCTTAGGGGGTTGGT     GMAQGVG        1     0
GGTATGGCTTATGCTGATATG     GMAYADM        1     0
GGTATGGCTTCGTTTATGGCT     GMASFMA        1     0
GGTATGGCTTCTTAGACGAAT     GMASQTN        1     0
GGTATGGCTTGTCAGACTTGG     GMACQTW        1     0
GGTATGGCTTGTGCTTGGACG     GMACAWT        1     0
GGTATGGGAACTAGGCCGTTG     GMGTRPL        1     0
GGTATGGGACAGATTCCTATT     GMGQIPI        1     0
GGTATGGGACAGCTGCCTGCG     GMGQLPA        1     0
GGTATGGGGAATTCTCGGCAT     GMGNSRH        1     0
GGTATGGGGACGACTTGGCCT     GMGTTWP        1     0
GGTATGGGGACGCAGACTCAT     GMGTQTH        1     0
GGTATGGGGACGCATACGATT     GMGTHTI        1     0
GGTATGGGGACGCCGACGTGG     GMGTPTW        1     0
GGTATGGGGACGTTGGCGATT     GMGTLAI        1     0
GGTATGGGGACTACTCATTTT     GMGTTHF        1     0
GGTATGGGGACTCGGGGTTGG     GMGTRGW        1     0
GGTATGGGGAGGGCTGCTCTT     GMGRAAL        1     0
GGTATGGGGATGATGCCGACT     GMGMMPT        1     0
GGTATGGGGATGGGGAAGCCT     GMGMGKP        1     0
GGTATGGGGATTGAGCTGATT     GMGIELI        1     0
GGTATGGGGATTTTTACGAAG     GMGIFTK        1     0
GGTATGGGGCAGCGGGCGATG     GMGQRAM        1     0
GGTATGGGGCAGCGGTTGACG     GMGQRLT        1     0
GGTATGGGGCAGCTTTCTCAG     GMGQLSQ        1     0
GGTATGGGGCATCTTACGCCG     GMGHLTP        1     0
GGTATGGGGCATGCGTTGATT     GMGHALI        1     0
GGTATGGGGCATGTTCGGAAT     GMGHVRN        1     0
GGTATGGGGCCGACGCAGGAT     GMGPTQD        1     0
GGTATGGGGCCGACGGGGGCG     GMGPTGA        1     0
GGTATGGGGCCGCATCAGAGT     GMGPHQS        1     0
GGTATGGGGCCTATGCATCTT     GMGPMHL        1     0
GGTATGGGGCCTGCTCCGGTT     GMGPAPV        1     0
GGTATGGGGCGGACGGCGGCG     GMGRTAA        1     0
GGTATGGGGCGTCCTCAGACG     GMGRPQT        1     0
GGTATGGGGCTGACTCAGAAG     GMGLTQK        1     0
GGTATGGGGCTGAGGCTGCTT     GMGLRLL        1     0
GGTATGGGGCTGCGGTTTTGG     GMGLRFW        1     0
GGTATGGGGCTGGGTCTTCCT     GMGLGLP        1     0
GGTATGGGGCTTAATAGTATT     GMGLNSI        1     0
GGTATGGGGCTTGCGAGTCTG     GMGLASL        1     0
GGTATGGGGGAGACGACGCAG     GMGETTQ        1     0
GGTATGGGGGAGCTGCCGCGG     GMGELPR        1     0
GGTATGGGGGAGCTTACTGGT     GMGELTG        1     0
GGTATGGGGGAGCTTCCGCGT     GMGELPR        1     0
GGTATGGGGGCGAATAATTGT     GMGANNC        1     0
GGTATGGGGGCGACGCGTGCT     GMGATRA        1     0
GGTATGGGGGCGCTGCGTCCG     GMGALRP        1     0
GGTATGGGGGCGCTTAGTTCT     GMGALSS        1     0
GGTATGGGGGCGTCGGGGCAA     GMGASGQ        1     0
GGTATGGGGGCGTGGTTTACG     GMGAWFT        1     0
GGTATGGGGGCTCAGCGGATT     GMGAQRI        1     0
GGTATGGGGGCTGCGGGTGCT     GMGAAGA        1     0
GGTATGGGGGCTTTGCAGTTT     GMGALQF        1     0
GGTATGGGGGTGCATGCTTAG     GMGVHAQ        1     0
GGTATGGGGGTGTCGGTGCTG     GMGVSVL        1     0
GGTATGGGGGTTAGGACTGCG     GMGVRTA        1     0
GGTATGGGGTAGATTATGCTG     GMGQIML        1     0
GGTATGGGGTCGACTGGGCCG     GMGSTGP        1     0
GGTATGGGGTCTATGCCGCGT     GMGSMPR        1     0
GGTATGGGGTCTGAGTCGATT     GMGSESI        1     0
GGTATGGGGTTGCCGTCTCCG     GMGLPSP        1     0
GGTATGGGGTTGCTGCCGCGT     GMGLLPR        1     0
GGTATGGGTAATCAGACTGTG     GMGNQTV        1     0
GGTATGGGTACGCATGTGCAT     GMGTHVH        1     0
GGTATGGGTACTGATATTCTT     GMGTDIL        1     0
GGTATGGGTAGGATGCATTCT     GMGRMHS        1     0
GGTATGGGTAGGCCGCCTGAT     GMGRPPD        1     0
GGTATGGGTATGATGCGGCCT     GMGMMRP        1     0
GGTATGGGTATGCCGTCTCTG     GMGMPSL        1     0
GGTATGGGTATGCGTCCGATT     GMGMRPI        1     0
GGTATGGGTCAGTAGAAGGCT     GMGQQKA        1     0
GGTATGGGTCATAGGACTTCT     GMGHRTS        1     0
GGTATGGGTCATGAGAGTCCG     GMGHESP        1     0
GGTATGGGTCATGCGATGGGG     GMGHAMG        1     0
GGTATGGGTCCGAGTAGGCTT     GMGPSRL        1     0
GGTATGGGTCCGCGTCCGAGT     GMGPRPS        1     0
GGTATGGGTCCTACGCTGTTT     GMGPTLF        1     0
GGTATGGGTCCTCTTGCGGTT     GMGPLAV        1     0
GGTATGGGTCCTGTGGCGGAG     GMGPVAE        1     0
GGTATGGGTCCTTCGACGTGG     GMGPSTW        1     0
GGTATGGGTCTGACGATTGGT     GMGLTIG        1     0
GGTATGGGTCTTCCTATGAAT     GMGLPMN        1     0
GGTATGGGTCTTGGTGGTCCG     GMGLGGP        1     0
GGTATGGGTGAGCGTTTGCGG     GMGERLR        1     0
GGTATGGGTGAGGCGTTGATG     GMGEALM        1     0
GGTATGGGTGCGAATGTTAAT     GMGANVN        1     0
GGTATGGGTGCGGAGCGTTCG     GMGAERS        1     0
GGTATGGGTGCGTCTCCTACT     GMGASPT        1     0
GGTATGGGTGCTACGGCTGAT     GMGATAD        1     0
GGTATGGGTGGTACGAGTTTG     GMGGTSL        1     0
GGTATGGGTGTGACTCCGGCG     GMGVTPA        1     0
GGTATGGGTTAGGCTCATTCT     GMGQAHS        1     0
GGTATGGGTTGGATGAATCGG     GMGWMNR        1     0
GGTATGGGTTGGCCTACGGAT     GMGWPTD        1     0
GGTATGGTGAAGCTTCGGGCT     GMVKLRA        1     0
GGTATGGTGAATGTGCCTTAT     GMVNVPY        1     0
GGTATGGTGACGCCTCCTTCT     GMVTPPS        1     0
GGTATGGTGACGCGTGATCAG     GMVTRDQ        1     0
GGTATGGTGACGCTTATGTCT     GMVTLMS        1     0
GGTATGGTGACTCTTACGCTG     GMVTLTL        1     0
GGTATGGTGAGGATTCATTCT     GMVRIHS        1     0
GGTATGGTGAGTGTTACTCCG     GMVSVTP        1     0
GGTATGGTGAGTGTTTCGCAG     GMVSVSQ        1     0
GGTATGGTGATGGTGACGGGG     GMVMVTG        1     0
GGTATGGTGCAGACTTCGTAT     GMVQTSY        1     0
GGTATGGTGCAGCAGAGGCCT     GMVQQRP        1     0
GGTATGGTGCAGCATATGCTT     GMVQHML        1     0
GGTATGGTGCAGCCGGGGCTG     GMVQPGL        1     0
GGTATGGTGCAGCGTGTTTCT     GMVQRVS        1     0
GGTATGGTGCAGCTTCCGCAT     GMVQLPH        1     0
GGTATGGTGCAGTTTCTTGAT     GMVQFLD        1     0
GGTATGGTGCATAAGCCATAT     GMVHKPY        1     0
GGTATGGTGCATAAGGAGTTG     GMVHKEL        1     0
GGTATGGTGCATATGCAGGAG     GMVHMQE        1     0
GGTATGGTGCATCATATGGAG     GMVHHME        1     0
GGTATGGTGCATCATTATAAT     GMVHHYN        1     0
GGTATGGTGCCGATTCAGACG     GMVPIQT        1     0
GGTATGGTGCCGCAGCGGATT     GMVPQRI        1     0
GGTATGGTGCCGCATCCTCTG     GMVPHPL        1     0
GGTATGGTGCCGCCGCGTTCT     GMVPPRS        1     0
GGTATGGTGCCGCCTACTCCT     GMVPPTP        1     0
GGTATGGTGCCGCCTTTGCAT     GMVPPLH        1     0
GGTATGGTGCCGCTGCCTAAG     GMVPLPK        1     0
GGTATGGTGCCGGGGAGTATG     GMVPGSM        1     0
GGTATGGTGCCTAAAGCTGGG     GMVPKAG        1     0
GGTATGGTGCCTAATTTGTCG     GMVPNLS        1     0
GGTATGGTGCCTACGCAGACG     GMVPTQT        1     0
GGTATGGTGCCTACTCAGCTG     GMVPTQL        1     0
GGTATGGTGCCTAGTAGTACG     GMVPSST        1     0
GGTATGGTGCCTAGTTCTAAG     GMVPSSK        1     0
GGTATGGTGCCTATGGTTTCT     GMVPMVS        1     0
GGTATGGTGCCTGTTAATCGG     GMVPVNR        1     0
GGTATGGTGCGGCCTTGTTCG     GMVRPCS        1     0
GGTATGGTGCGGCTTTGGTCG     GMVRLWS        1     0
GGTATGGTGCGTCAGATGTAT     GMVRQMY        1     0
GGTATGGTGCGTGGGCAGTCT     GMVRGQS        1     0
GGTATGGTGCTGAGTAGGTCG     GMVLSRS        1     0
GGTATGGTGCTGCCTTAGATG     GMVLPQM        1     0
GGTATGGTGCTTCCTAGGTCT     GMVLPRS        1     0
GGTATGGTGGATCCGGCTTTG     GMVDPAL        1     0
GGTATGGTGGCGAATTTGCAT     GMVANLH        1     0
GGTATGGTGGCGCATCCGCGT     GMVAHPR        1     0
GGTATGGTGGCGCATTTGCAT     GMVAHLH        1     0
GGTATGGTGGCGCCTGTGACG     GMVAPVT        1     0
GGTATGGTGGCGCGTCCGATG     GMVARPM        1     0
GGTATGGTGGCTTGGACGCTT     GMVAWTL        1     0
GGTATGGTGGTGCCTATTCCG     GMVVPIP        1     0
GGTATGGTGGTGCCTTGTTCG     GMVVPCS        1     0
GGTATGGTGGTGTCGCCTACG     GMVVSPT        1     0
GGTATGGTGGTTCGTCCGTAT     GMVVRPY        1     0
GGTATGGTGTAGACTCAGCAT     GMVQTQH        1     0
GGTATGGTGTATCCTTTTAAG     GMVYPFK        1     0
GGTATGGTGTATCTGCGTTCG     GMVYLRS        1     0
GGTATGGTGTATCTTCATTCT     GMVYLHS        1     0
GGTATGGTGTCGCCTACTCGG     GMVSPTR        1     0
GGTATGGTGTCGCCTTCGAGT     GMVSPSS        1     0
GGTATGGTGTCGCCTTCTTTG     GMVSPSL        1     0
GGTATGGTGTCGTTTAAGACG     GMVSFKT        1     0
GGTATGGTGTGGCCTCTTGTG     GMVWPLV        1     0
GGTATGGTGTTGATGCAGGGT     GMVLMQG        1     0
GGTATGGTTAAGGATCCGAGG     GMVKDPR        1     0
GGTATGGTTAAGTCTACGCCG     GMVKSTP        1     0
GGTATGGTTACGCAGCCGACG     GMVTQPT        1     0
GGTATGGTTACGCCGTGGTCG     GMVTPWS        1     0
GGTATGGTTACTCAGCTGCCG     GMVTQLP        1     0
GGTATGGTTACTCTGCTTAAT     GMVTLLN        1     0
GGTATGGTTACTTATGTGATT     GMVTYVI        1     0
GGTATGGTTCAGATTGGGCGT     GMVQIGR        1     0
GGTATGGTTCAGCTGTCTGGT     GMVQLSG        1     0
GGTATGGTTCATACTTCGCAT     GMVHTSH        1     0
GGTATGGTTCCGCATCGTCAG     GMVPHRQ        1     0
GGTATGGTTCCGGCTAAGGTG     GMVPAKV        1     0
GGTATGGTTCCTGAGCGTAGG     GMVPERR        1     0
GGTATGGTTCTTGAGCAGTCT     GMVLEQS        1     0
GGTATGGTTGAGGCGCTTCCG     GMVEALP        1     0
GGTATGGTTGAGTGGGGTGGT     GMVEWGG        1     0
GGTATGGTTGCGACTATGGAG     GMVATME        1     0
GGTATGGTTGGGTCGCATCGT     GMVGSHR        1     0
GGTATGGTTGTTGAGCCTCAG     GMVVEPQ        1     0
GGTATGGTTTCGCTGCGTTCT     GMVSLRS        1     0
GGTATGGTTTTGATTCCGTCG     GMVLIPS        1     0
GGTATGTAGAAGTATGCGATT     GMQKYAI        1     0
GGTATGTAGAAGTCGCTGCTG     GMQKSLL        1     0
GGTATGTAGAATACTACTGTG     GMQNTTV        1     0
GGTATGTAGAATCCTCTTCCT     GMQNPLP        1     0
GGTATGTAGACGCCGCGTACT     GMQTPRT        1     0
GGTATGTAGACGCCTCATCCT     GMQTPHP        1     0
GGTATGTAGACGCCTCCTTCG     GMQTPPS        1     0
GGTATGTAGACGGATATGTGG     GMQTDMW        1     0
GGTATGTAGACTCCGCAGTCG     GMQTPQS        1     0
GGTATGTAGACTCGGTTTCCT     GMQTRFP        1     0
GGTATGTAGACTCGTCTGCAT     GMQTRLH        1     0
GGTATGTAGACTTCGACGTCG     GMQTSTS        1     0
GGTATGTAGATGCGGGATGAT     GMQMRDD        1     0
GGTATGTAGATGCTTCAGCCT     GMQMLQP        1     0
GGTATGTAGATTCATCCTGTT     GMQIHPV        1     0
GGTATGTAGCTGCCTTCTACG     GMQLPST        1     0
GGTATGTAGGCGCCTACGGGT     GMQAPTG        1     0
GGTATGTAGGCGGATCTTGAT     GMQADLD        1     0
GGTATGTAGGCGTCTATGCAG     GMQASMQ        1     0
GGTATGTAGGGGAATCTGTCG     GMQGNLS        1     0
GGTATGTAGGGGCCTATTACG     GMQGPIT        1     0
GGTATGTAGGTGAATCCTCCT     GMQVNPP        1     0
GGTATGTAGGTGCATAGGTGT     GMQVHRC        1     0
GGTATGTAGGTGCATGTGTTT     GMQVHVF        1     0
GGTATGTAGGTGCCTACGCCT     GMQVPTP        1     0
GGTATGTAGGTGTGTCAGGTT     GMQVCQV        1     0
GGTATGTAGGTGTTTGCTGTG     GMQVFAV        1     0
GGTATGTATAAGACGAATCTG     GMYKTNL        1     0
GGTATGTATAAGGCTTTTTCG     GMYKAFS        1     0
GGTATGTATACGACTCGTCCT     GMYTTRP        1     0
GGTATGTATACGCCTATGGTT     GMYTPMV        1     0
GGTATGTATACGGCGTGGGGT     GMYTAWG        1     0
GGTATGTATATGAGGACGATG     GMYMRTM        1     0
GGTATGTATCAGTCGCCGCGG     GMYQSPR        1     0
GGTATGTATCATCAGAAGATT     GMYHQKI        1     0
GGTATGTATCATGCGCCTACT     GMYHAPT        1     0
GGTATGTATCCGCATTCGAAG     GMYPHSK        1     0
GGTATGTATCCGCCTGGTATG     GMYPPGM        1     0
GGTATGTATCCGCCTTAGGTG     GMYPPQV        1     0
GGTATGTATCCGTTTATGCAT     GMYPFMH        1     0
GGTATGTATCCTAGGTATGGG     GMYPRYG        1     0
GGTATGTATCCTCAGATTAAT     GMYPQIN        1     0
GGTATGTATCCTGCGCTTCCT     GMYPALP        1     0
GGTATGTATCCTTCTACTCCG     GMYPSTP        1     0
GGTATGTATCGGAGTGTGCAG     GMYRSVQ        1     0
GGTATGTATCGGCCTCCTACT     GMYRPPT        1     0
GGTATGTATCGGGGGTCTCCT     GMYRGSP        1     0
GGTATGTATCGTGGTCCTGAT     GMYRGPD        1     0
GGTATGTATCTGCATGATATG     GMYLHDM        1     0
GGTATGTATCTGGATCATCGG     GMYLDHR        1     0
GGTATGTATCTTCCGACGCCT     GMYLPTP        1     0
GGTATGTATGAGGCTGTGTAT     GMYEAVY        1     0
GGTATGTATGAGGGGGCTCCT     GMYEGAP        1     0
GGTATGTATGATCTTGTGTCT     GMYDLVS        1     0
GGTATGTATGATTTGCCGCTG     GMYDLPL        1     0
GGTATGTATGCGACGCAGTAT     GMYATQY        1     0
GGTATGTATGCGAGTCCGGAG     GMYASPE        1     0
GGTATGTATGCTCCTTCTTAT     GMYAPSY        1     0
GGTATGTATGTTGTTCTGCCG     GMYVVLP        1     0
GGTATGTATTCGCCGAGTATT     GMYSPSI        1     0
GGTATGTATTCTGGTCCTATG     GMYSGPM        1     0
GGTATGTATTGTTGTTCTTCT     GMYCCSS        1     0
GGTATGTCGAAGGAGGCGCTT     GMSKEAL        1     0
GGTATGTCGAAGGATTGTCCT     GMSKDCP        1     0
GGTATGTCGAATCATTGGCAG     GMSNHWQ        1     0
GGTATGTCGAATGGGTCGGGG     GMSNGSG        1     0
GGTATGTCGACGACGCAGTCT     GMSTTQS        1     0
GGTATGTCGACGAGGCTTTAT     GMSTRLY        1     0
GGTATGTCGACGAGTAAGACG     GMSTSKT        1     0
GGTATGTCGACTAATCATTCG     GMSTNHS        1     0
GGTATGTCGACTACGACGCCT     GMSTTTP        1     0
GGTATGTCGACTACGCCTTCT     GMSTTPS        1     0
GGTATGTCGACTAGTATGTAT     GMSTSMY        1     0
GGTATGTCGACTCCGACTGTG     GMSTPTV        1     0
GGTATGTCGACTGCTCGTTTT     GMSTARF        1     0
GGTATGTCGACTGTGCGTCCT     GMSTVRP        1     0
GGTATGTCGAGTAAGCCTCCG     GMSSKPP        1     0
GGTATGTCGAGTAATCATCCT     GMSSNHP        1     0
GGTATGTCGAGTACTTTTGCG     GMSSTFA        1     0
GGTATGTCGAGTCATGCGTCG     GMSSHAS        1     0
GGTATGTCGAGTCCTGGGTAT     GMSSPGY        1     0
GGTATGTCGAGTCGGACGGAT     GMSSRTD        1     0
GGTATGTCGAGTCGGACTCCG     GMSSRTP        1     0
GGTATGTCGAGTCGTTCTCAG     GMSSRSQ        1     0
GGTATGTCGAGTGATCGTCAG     GMSSDRQ        1     0
GGTATGTCGAGTGTTCAGCTT     GMSSVQL        1     0
GGTATGTCGAGTTCGAAGGTG     GMSSSKV        1     0
GGTATGTCGAGTTGGGGTCAT     GMSSWGH        1     0
GGTATGTCGATGATGCCTCCT     GMSMMPP        1     0
GGTATGTCGATTCCGCTGTTG     GMSIPLL        1     0
GGTATGTCGATTCCTTCGAGT     GMSIPSS        1     0
GGTATGTCGATTCGTAATTTG     GMSIRNL        1     0
GGTATGTCGATTGTGCAGATT     GMSIVQI        1     0
GGTATGTCGCAGACGAAGATG     GMSQTKM        1     0
GGTATGTCGCAGACTCCGTCT     GMSQTPS        1     0
GGTATGTCGCAGACTCCTAGT     GMSQTPS        1     0
GGTATGTCGCAGACTCTGATT     GMSQTLI        1     0
GGTATGTCGCAGACTCTGCCT     GMSQTLP        1     0
GGTATGTCGCAGCATATTCCA     GMSQHIP        1     0
GGTATGTCGCAGCCTGCGTTG     GMSQPAL        1     0
GGTATGTCGCAGCGGCTGCCG     GMSQRLP        1     0
GGTATGTCGCAGGGGCTGTGG     GMSQGLW        1     0
GGTATGTCGCAGGTGCCTAGG     GMSQVPR        1     0
GGTATGTCGCAGTCTACGACT     GMSQSTT        1     0
GGTATGTCGCATACGACGCTG     GMSHTTL        1     0
GGTATGTCGCATATGCCGTTT     GMSHMPF        1     0
GGTATGTCGCATCCTTATCAT     GMSHPYH        1     0
GGTATGTCGCATCGGGCGGTG     GMSHRAV        1     0
GGTATGTCGCATGAGACTGCG     GMSHETA        1     0
GGTATGTCGCATGGTACTTGG     GMSHGTW        1     0
GGTATGTCGCATTCAAGGTCT     GMSHSRS        1     0
GGTATGTCGCCGGAGACGGTG     GMSPETV        1     0
GGTATGTCGCCGGATCCTCGT     GMSPDPR        1     0
GGTATGTCGCCGGCGAGTATT     GMSPASI        1     0
GGTATGTCGCCGGCGCCGGGT     GMSPAPG        1     0
GGTATGTCGCCGGCTCTTCAG     GMSPALQ        1     0
GGTATGTCGCCGTCTTAGACT     GMSPSQT        1     0
GGTATGTCGCCTAATACGAGG     GMSPNTR        1     0
GGTATGTCGCCTAATTCTCAT     GMSPNSH        1     0
GGTATGTCGCCTATTCTTAAG     GMSPILK        1     0
GGTATGTCGCCTCATCCTTAG     GMSPHPQ        1     0
GGTATGTCGCCTCCGATTTAT     GMSPPIY        1     0
GGTATGTCGCCTCCGCATGGT     GMSPPHG        1     0
GGTATGTCGCCTCGTACGGTT     GMSPRTV        1     0
GGTATGTCGCCTGATGATACG     GMSPDDT        1     0
GGTATGTCGCGGCTGCCTCTG     GMSRLPL        1     0
GGTATGTCGCGGTCTTTGCAT     GMSRSLH        1     0
GGTATGTCGCGTACGACGGTT     GMSRTTV        1     0
GGTATGTCGCGTCCTGTGCTG     GMSRPVL        1     0
GGTATGTCGCGTCTTACTAGT     GMSRLTS        1     0
GGTATGTCGCTGTATACGCTT     GMSLYTL        1     0
GGTATGTCGCTTCAGGGGTTT     GMSLQGF        1     0
GGTATGTCGCTTCGTACTCAT     GMSLRTH        1     0
GGTATGTCGGAGAATGGTAAG     GMSENGK        1     0
GGTATGTCGGAGACTGCTAGT     GMSETAS        1     0
GGTATGTCGGAGCCGATGTAT     GMSEPMY        1     0
GGTATGTCGGAGGTTCGGCTT     GMSEVRL        1     0
GGTATGTCGGATCATCCTGCT     GMSDHPA        1     0
GGTATGTCGGCGGCGTATTCG     GMSAAYS        1     0
GGTATGTCGGCTCAGATGTTG     GMSAQML        1     0
GGTATGTCGGCTCATCATCCT     GMSAHHP        1     0
GGTATGTCGGGGCTTAGGCAG     GMSGLRQ        1     0
GGTATGTCGGGTGAGGCGCAG     GMSGEAQ        1     0
GGTATGTCGGTGTATCAGGGT     GMSVYQG        1     0
GGTATGTCGGTGTCTATTCTT     GMSVSIL        1     0
GGTATGTCGGTTACTACTCGT     GMSVTTR        1     0
GGTATGTCGTAGCTGCCTGCT     GMSQLPA        1     0
GGTATGTCGTATCGGGCGATT     GMSYRAI        1     0
GGTATGTCGTATCGTATGCAG     GMSYRMQ        1     0
GGTATGTCGTATCGTCAGGCG     GMSYRQA        1     0
GGTATGTCGTATGCTATTCAG     GMSYAIQ        1     0
GGTATGTCGTATTCGGAGCCG     GMSYSEP        1     0
GGTATGTCGTATTTTAGGAAT     GMSYFRN        1     0
GGTATGTCGTCGACTCCGTAT     GMSSTPY        1     0
GGTATGTCGTCGCTGCTTTTT     GMSSLLF        1     0
GGTATGTCGTCGTATCGTCCT     GMSSYRP        1     0
GGTATGTCGTCTCAGCCTCCG     GMSSQPP        1     0
GGTATGTCGTCTCCGATTTGT     GMSSPIC        1     0
GGTATGTCGTCTCTTCCTCTT     GMSSLPL        1     0
GGTATGTCGTGGCTGCGGCTG     GMSWLRL        1     0
GGTATGTCGTTGAGGTTGCAG     GMSLRLQ        1     0
GGTATGTCGTTGCCTACTTCT     GMSLPTS        1     0
GGTATGTCGTTGCGGGAGGGT     GMSLREG        1     0
GGTATGTCGTTGCTGACTAAG     GMSLLTK        1     0
GGTATGTCGTTGGAGTATGAG     GMSLEYE        1     0
GGTATGTCGTTTACGCGTCAT     GMSFTRH        1     0
GGTATGTCGTTTTGGACGTCG     GMSFWTS        1     0
GGTATGTCTAAGGAGACTTAG     GMSKETQ        1     0
GGTATGTCTAATCCTCCTTCG     GMSNPPS        1     0
GGTATGTCTAATCCTCTTATG     GMSNPLM        1     0
GGTATGTCTAATGCTTCTGCT     GMSNASA        1     0
GGTATGTCTAATTATCCGCAT     GMSNYPH        1     0
GGTATGTCTACGCTGACGAGG     GMSTLTR        1     0
GGTATGTCTACGCTTAGTGTT     GMSTLSV        1     0
GGTATGTCTACGTATCCTAAT     GMSTYPN        1     0
GGTATGTCTACGTCGTGTACT     GMSTSCT        1     0
GGTATGTCTACTCGGATTTAG     GMSTRIQ        1     0
GGTATGTCTAGGCCTCCTGAG     GMSRPPE        1     0
GGTATGTCTAGTCCTGTTACG     GMSSPVT        1     0
GGTATGTCTAGTCGTGTGGTT     GMSSRVV        1     0
GGTATGTCTATTACTTCTCCT     GMSITSP        1     0
GGTATGTCTATTGAGCCTTGT     GMSIEPC        1     0
GGTATGTCTCAGCCGGCTCGG     GMSQPAR        1     0
GGTATGTCTCAGCCTTTGCTT     GMSQPLL        1     0
GGTATGTCTCAGTCGCGTACG     GMSQSRT        1     0
GGTATGTCTCAGTTGCTGGGT     GMSQLLG        1     0
GGTATGTCTCATCCGAATCTG     GMSHPNL        1     0
GGTATGTCTCATCCGCGTCTG     GMSHPRL        1     0
GGTATGTCTCATCTGCCGGAT     GMSHLPD        1     0
GGTATGTCTCCGAAGCCGGCG     GMSPKPA        1     0
GGTATGTCTCCGATTAGTGGT     GMSPISG        1     0
GGTATGTCTCCGCAGACTCTG     GMSPQTL        1     0
GGTATGTCTCCGCTTGTTCCG     GMSPLVP        1     0
GGTATGTCTCCTCATCTGATT     GMSPHLI        1     0
GGTATGTCTCCTCCGGTGCAT     GMSPPVH        1     0
GGTATGTCTCCTCCTAATCAG     GMSPPNQ        1     0
GGTATGTCTCCTGAGTCTTAT     GMSPESY        1     0
GGTATGTCTCCTTGGCATCTT     GMSPWHL        1     0
GGTATGTCTCTTCATCCGCCT     GMSLHPP        1     0
GGTATGTCTCTTCTTCATTCT     GMSLLHS        1     0
GGTATGTCTGAGCTGGTGTAT     GMSELVY        1     0
GGTATGTCTGAGCTTCCGTAT     GMSELPY        1     0
GGTATGTCTGAGGGGACGGGG     GMSEGTG        1     0
GGTATGTCTGAGGGGCAGCGT     GMSEGQR        1     0
GGTATGTCTGATCTGGATCGG     GMSDLDR        1     0
GGTATGTCTGATGCTCGTAAT     GMSDARN        1     0
GGTATGTCTGCGAAGATGAAG     GMSAKMK        1     0
GGTATGTCTGCGCATCTGTCT     GMSAHLS        1     0
GGTATGTCTGCGCTTCTTTCG     GMSALLS        1     0
GGTATGTCTGCGGTTACGTAG     GMSAVTQ        1     0
GGTATGTCTGCTACGAGTTGG     GMSATSW        1     0
GGTATGTCTGCTCCTCATCGG     GMSAPHR        1     0
GGTATGTCTGCTCCTGCTCGT     GMSAPAR        1     0
GGTATGTCTGCTCGTATGGAG     GMSARME        1     0
GGTATGTCTGCTCGTCTTCCG     GMSARLP        1     0
GGTATGTCTGCTGATACGATT     GMSADTI        1     0
GGTATGTCTGCTGGGACTATT     GMSAGTI        1     0
GGTATGTCTGGGTCGCGGTTG     GMSGSRL        1     0
GGTATGTCTGGTAATCCGGCT     GMSGNPA        1     0
GGTATGTCTGGTCATTCGTCT     GMSGHSS        1     0
GGTATGTCTGGTTGGCAGTCG     GMSGWQS        1     0
GGTATGTCTGTGCATAGTGAT     GMSVHSD        1     0
GGTATGTCTTATCCGAAGCTT     GMSYPKL        1     0
GGTATGTCTTATCCGCATCAT     GMSYPHH        1     0
GGTATGTCTTCGACGAAGTAG     GMSSTKQ        1     0
GGTATGTCTTCTATTCCTATT     GMSSIPI        1     0
GGTATGTCTTCTCCGCCGATG     GMSSPPM        1     0
GGTATGTCTTGGATGCTTCCT     GMSWMLP        1     0
GGTATGTCTTTGATTACGTTT     GMSLITF        1     0
GGTATGTGGAAGCAGGCGGAT     GMWKQAD        1     0
GGTATGTGGAATCGTGAGGCG     GMWNREA        1     0
GGTATGTGGACGATTTTTACT     GMWTIFT        1     0
GGTATGTGGACTAGGCAGATT     GMWTRQI        1     0
GGTATGTGGACTCAGATGTCT     GMWTQMS        1     0
GGTATGTGGACTCCTCCGAAT     GMWTPPN        1     0
GGTATGTGGACTCCTTAGAGT     GMWTPQS        1     0
GGTATGTGGACTCTGCATCGT     GMWTLHR        1     0
GGTATGTGGACTGATGGGATG     GMWTDGM        1     0
GGTATGTGGACTGGTGGGTGG     GMWTGGW        1     0
GGTATGTGGACTGTTCCGCGT     GMWTVPR        1     0
GGTATGTGGAGTCATTAGCTG     GMWSHQL        1     0
GGTATGTGGATGGCTCAGCAT     GMWMAQH        1     0
GGTATGTGGCAGAGGACTCAG     GMWQRTQ        1     0
GGTATGTGGCATACTAATCCT     GMWHTNP        1     0
GGTATGTGGCATGCGCCTCCT     GMWHAPP        1     0
GGTATGTGGCATGGTACGCCG     GMWHGTP        1     0
GGTATGTGGCCGAGTGGTTTG     GMWPSGL        1     0
GGTATGTGGCCGATGGCTATT     GMWPMAI        1     0
GGTATGTGGCCGCAGAATCAT     GMWPQNH        1     0
GGTATGTGGCCGCCTCATCGG     GMWPPHR        1     0
GGTATGTGGCCGTATACTCAT     GMWPYTH        1     0
GGTATGTGGCCGTATCGTCCT     GMWPYRP        1     0
GGTATGTGGCCTACTATGGTG     GMWPTMV        1     0
GGTATGTGGCCTATTCATGTG     GMWPIHV        1     0
GGTATGTGGCCTCATTGTAAT     GMWPHCN        1     0
GGTATGTGGCGGAAGGATTCT     GMWRKDS        1     0
GGTATGTGGCGGACTCAGCCT     GMWRTQP        1     0
GGTATGTGGCGGGCTCAGCTG     GMWRAQL        1     0
GGTATGTGGCGTGCGTCTTGG     GMWRASW        1     0
GGTATGTGGCTGAATTCTCCG     GMWLNSP        1     0
GGTATGTGGCTGCAGCAGCTG     GMWLQQL        1     0
GGTATGTGGCTTCGTCTGCCG     GMWLRLP        1     0
GGTATGTGGCTTGCTCCTCTT     GMWLAPL        1     0
GGTATGTGGGAGCGTATGCCG     GMWERMP        1     0
GGTATGTGGGAGGCTAGTGTT     GMWEASV        1     0
GGTATGTGGGAGGCTCGTAAT     GMWEARN        1     0
GGTATGTGGGATCGTTGTGCG     GMWDRCA        1     0
GGTATGTGGGCGATTGCTAGT     GMWAIAS        1     0
GGTATGTGGGCGCATGAGGTG     GMWAHEV        1     0
GGTATGTGGGCGCATTCTACT     GMWAHST        1     0
GGTATGTGGGCTGCTCGTACT     GMWAART        1     0
GGTATGTGGGGTCATCGTGCT     GMWGHRA        1     0
GGTATGTGGGGTTCGGATCCT     GMWGSDP        1     0
GGTATGTGGGTAGTGACGCAT     GMWVVTH        1     0
GGTATGTGGGTTGCGTCTACT     GMWVAST        1     0
GGTATGTGGTAGAAGAATCGT     GMWQKNR        1     0
GGTATGTGGTCGCATTCGCAT     GMWSHSH        1     0
GGTATGTGGTCGCTGCCGAGG     GMWSLPR        1     0
GGTATGTGGTCTCTGCAGCGG     GMWSLQR        1     0
GGTATGTGGTCTTTTTCTCCG     GMWSFSP        1     0
GGTATGTGGTTGGTGCCGGTG     GMWLVPV        1     0
GGTATGTGGTTTCCTACTCCT     GMWFPTP        1     0
GGTATGTGTACGGTGCAGGCT     GMCTVQA        1     0
GGTATGTGTACTGCTTCGGTT     GMCTASV        1     0
GGTATGTGTCATCAGGGGCAG     GMCHQGQ        1     0
GGTATGTGTCATCCGGTGTCT     GMCHPVS        1     0
GGTATGTGTCCGCCGTTGCAG     GMCPPLQ        1     0
GGTATGTGTCCTCCTACGCCT     GMCPPTP        1     0
GGTATGTGTCGGCTTCTTCAG     GMCRLLQ        1     0
GGTATGTGTCTTAGGCCTGTT     GMCLRPV        1     0
GGTATGTGTCTTCAGCGTCTT     GMCLQRL        1     0
GGTATGTGTCTTCCGTCTTGT     GMCLPSC        1     0
GGTATGTGTGAGCGGAAGGCT     GMCERKA        1     0
GGTATGTGTGATGGGTCGCCG     GMCDGSP        1     0
GGTATGTGTGCGAGGTTGAAT     GMCARLN        1     0
GGTATGTGTGCGGAGATGCTT     GMCAEML        1     0
GGTATGTGTGCGTTGCTGCGT     GMCALLR        1     0
GGTATGTGTGCTCATCCTTGT     GMCAHPC        1     0
GGTATGTGTTATACGGCGCAT     GMCYTAH        1     0
GGTATGTGTTATGGGAAGCGG     GMCYGKR        1     0
GGTATGTGTTGTGGGCTTGAT     GMCCGLD        1     0
GGTATGTGTTTTCGGTGTCAT     GMCFRCH        1     0
GGTATGTTGAATCCGTTTCCT     GMLNPFP        1     0
GGTATGTTGAATCCTCGTACT     GMLNPRT        1     0
GGTATGTTGACGAAGCTTGCT     GMLTKLA        1     0
GGTATGTTGACGGATACGCAT     GMLTDTH        1     0
GGTATGTTGACTTCGACTCTT     GMLTSTL        1     0
GGTATGTTGAGTCCGCCTTGT     GMLSPPC        1     0
GGTATGTTGATGACGCAGCGT     GMLMTQR        1     0
GGTATGTTGCAGCAGGCTCTT     GMLQQAL        1     0
GGTATGTTGCAGCTTTGTTGT     GMLQLCC        1     0
GGTATGTTGCAGGCGCTGCAG     GMLQALQ        1     0
GGTATGTTGCAGGCTCCGCTT     GMLQAPL        1     0
GGTATGTTGCATAATCGTAAT     GMLHNRN        1     0
GGTATGTTGCATCGGCAGTGT     GMLHRQC        1     0
GGTATGTTGCATCTTCCGCAG     GMLHLPQ        1     0
GGTATGTTGCATCTTCCGCCT     GMLHLPP        1     0
GGTATGTTGCATGCGGAGGTT     GMLHAEV        1     0
GGTATGTTGCATGTGATTCCT     GMLHVIP        1     0
GGTATGTTGCCGCAGCTTTAT     GMLPQLY        1     0
GGTATGTTGCCGCCTCTTACT     GMLPPLT        1     0
GGTATGTTGCCGTTGAATCCT     GMLPLNP        1     0
GGTATGTTGCCGTTTTCTCGG     GMLPFSR        1     0
GGTATGTTGCCTCATATTGTG     GMLPHIV        1     0
GGTATGTTGCGGGCGTATTTT     GMLRAYF        1     0
GGTATGTTGCGTCCGCCTTCG     GMLRPPS        1     0
GGTATGTTGCGTCCTATTTTG     GMLRPIL        1     0
GGTATGTTGCGTGCTCCTGCG     GMLRAPA        1     0
GGTATGTTGCTGCATCCGACT     GMLLHPT        1     0
GGTATGTTGCTGGGTACTCTG     GMLLGTL        1     0
GGTATGTTGCTTCATCCTCTG     GMLLHPL        1     0
GGTATGTTGCTTGTGCATCAT     GMLLVHH        1     0
GGTATGTTGGAGGGGAGGGTT     GMLEGRV        1     0
GGTATGTTGGATACGTCGTTG     GMLDTSL        1     0
GGTATGTTGGCGCGTACTCCG     GMLARTP        1     0
GGTATGTTGGCGGATCCTTCT     GMLADPS        1     0
GGTATGTTGGCTCAGTGGTGG     GMLAQWW        1     0
GGTATGTTGGCTCATTCTCTT     GMLAHSL        1     0
GGTATGTTGGCTGCGCTTTTT     GMLAALF        1     0
GGTATGTTGGGGCCTCGGCTT     GMLGPRL        1     0
GGTATGTTGGTGCATTTTCCT     GMLVHFP        1     0
GGTATGTTGGTGGCTTCTTGG     GMLVASW        1     0
GGTATGTTGGTTACTACGCAG     GMLVTTQ        1     0
GGTATGTTGTATGCGACTATT     GMLYATI        1     0
GGTATGTTGTATGGTATGCAT     GMLYGMH        1     0
GGTATGTTGTATTCGCGTACG     GMLYSRT        1     0
GGTATGTTGTCGCTGTCGTCT     GMLSLSS        1     0
GGTATGTTGTCTACTCATCTG     GMLSTHL        1     0
GGTATGTTGTCTACTCTGGCG     GMLSTLA        1     0
GGTATGTTGTTGCCTACGACG     GMLLPTT        1     0
GGTATGTTGTTGCCTGATACG     GMLLPDT        1     0
GGTATGTTTAAGCCTTCGCAG     GMFKPSQ        1     0
GGTATGTTTAATCCTAGGCCT     GMFNPRP        1     0
GGTATGTTTACTGGTGCTTGC     GMFTGAC        1     0
GGTATGTTTAGTACTCTGAAT     GMFSTLN        1     0
GGTATGTTTAGTGCGTTTCGG     GMFSAFR        1     0
GGTATGTTTCGGGTGAATCCG     GMFRVNP        1     0
GGTATGTTTCGTTTGTTGCCT     GMFRLLP        1     0
GGTATGTTTCTGTAGAGTACG     GMFLQST        1     0
GGTATGTTTCTTACGACGTCG     GMFLTTS        1     0
GGTATGTTTGTGCCTGGGTTT     GMFVPGF        1     0
GGTATGTTTTCGGGTGTTCTG     GMFSGVL        1     0
GGTATGTTTTCGTCTCCTCAT     GMFSSPH        1     0
GGTATTAAGAAGAATCTTGTG     GIKKNLV        1     0
GGTATTAAGAATGCGAGTCCG     GIKNASP        1     0
GGTATTAAGACTACGCATCTT     GIKTTHL        1     0
GGTATTAAGACTACGTGGCGT     GIKTTWR        1     0
GGTATTAAGAGTCGGCTTCCG     GIKSRLP        1     0
GGTATTAAGATGCATGAGATG     GIKMHEM        1     0
GGTATTAAGCAGCTGGCGATG     GIKQLAM        1     0
GGTATTAAGCATCAGTCGTAT     GIKHQSY        1     0
GGTATTAAGCATCATTCTCCT     GIKHHSP        1     0
GGTATTAAGCATGCGGGTTAT     GIKHAGY        1     0
GGTATTAAGCCGGTGCATACT     GIKPVHT        1     0
GGTATTAAGCCTAAGACGAGT     GIKPKTS        1     0
GGTATTAAGCCTACGGGTGAG     GIKPTGE        1     0
GGTATTAAGCCTATTATTCGT     GIKPIIR        1     0
GGTATTAAGCTGAATCGTCTG     GIKLNRL        1     0
GGTATTAAGCTGCCTTGTGGG     GIKLPCG        1     0
GGTATTAAGCTGCCTTTGTCT     GIKLPLS        1     0
GGTATTAAGCTGGATGTTGGT     GIKLDVG        1     0
GGTATTAAGCTGGTTTGTGAT     GIKLVCD        1     0
GGTATTAAGGAGCAGACTGCG     GIKEQTA        1     0
GGTATTAAGGAGCATGTTCTT     GIKEHVL        1     0
GGTATTAAGGAGGATACGACG     GIKEDTT        1     0
GGTATTAAGGGGCAGATGCTG     GIKGQML        1     0
GGTATTAAGGGGTATAATCAT     GIKGYNH        1     0
GGTATTAAGGGTCCGAGTCTT     GIKGPSL        1     0
GGTATTAAGGTGCTTCATCTT     GIKVLHL        1     0
GGTATTAAGGTTAATCCTGCT     GIKVNPA        1     0
GGTATTAAGTATCAGGATATG     GIKYQDM        1     0
GGTATTAAGTATGAGCTTCGG     GIKYELR        1     0
GGTATTAAGTCGTCGCAGTCT     GIKSSQS        1     0
GGTATTAAGTCTCCGTTGCTT     GIKSPLL        1     0
GGTATTAAGTGTCTGACGCGT     GIKCLTR        1     0
GGTATTAAGTTGATGCAGCTG     GIKLMQL        1     0
GGTATTAAGTTTAAGCCGCCT     GIKFKPP        1     0
GGTATTAATAATCCGGCTCCT     GINNPAP        1     0
GGTATTAATAATGAGACGCGT     GINNETR        1     0
GGTATTAATAATGTGATTGCG     GINNVIA        1     0
GGTATTAATACGAAGTTGCAT     GINTKLH        1     0
GGTATTAATAGGGGTACGCAT     GINRGTH        1     0
GGTATTAATAGTAGTCCGTCT     GINSSPS        1     0
GGTATTAATATTGTTTGGCGG     GINIVWR        1     0
GGTATTAATCAGAAGCCTATT     GINQKPI        1     0
GGTATTAATCAGCCGCGTTAT     GINQPRY        1     0
GGTATTAATCAGCTTCTGCTG     GINQLLL        1     0
GGTATTAATCAGGGTACTATG     GINQGTM        1     0
GGTATTAATCATGCGGCTTCT     GINHAAS        1     0
GGTATTAATCATTCGCATTAT     GINHSHY        1     0
GGTATTAATCCGCCTCTGCCG     GINPPLP        1     0
GGTATTAATCCGGAGAGGATT     GINPERI        1     0
GGTATTAATCTGGCGTCGGCT     GINLASA        1     0
GGTATTAATGATATTACGCTT     GINDITL        1     0
GGTATTAATGCGACTCGTAGT     GINATRS        1     0
GGTATTAATGCGATTATGCCG     GINAIMP        1     0
GGTATTAATGCGTGGTTGATG     GINAWLM        1     0
GGTATTAATGCTGAGCATAGG     GINAEHR        1     0
GGTATTAATGGGCCTCATGCT     GINGPHA        1     0
GGTATTAATGTGCCGCTTCGG     GINVPLR        1     0
GGTATTAATGTTATTTATGTT     GINVIYV        1     0
GGTATTAATTCGTCGAGTAAT     GINSSSN        1     0
GGTATTACGAAGAGTAGGATT     GITKSRI        1     0
GGTATTACGAAGGGTTTTGCG     GITKGFA        1     0
GGTATTACGAATCCGCCGAAG     GITNPPK        1     0
GGTATTACGAATCCGCCTTTG     GITNPPL        1     0
GGTATTACGAATCGGCATGCG     GITNRHA        1     0
GGTATTACGACGCATAATTTT     GITTHNF        1     0
GGTATTACGACGGATTCTCCT     GITTDSP        1     0
GGTATTACGACTACGCAGCTT     GITTTQL        1     0
GGTATTACGACTCCTGCGTAT     GITTPAY        1     0
GGTATTACGACTCCTGGTTGG     GITTPGW        1     0
GGTATTACGACTCTGCAGCCT     GITTLQP        1     0
GGTATTACGACTTCTAATCAT     GITTSNH        1     0
GGTATTACGACTTCTACTCCT     GITTSTP        1     0
GGTATTACGAGGGTTCCTGTG     GITRVPV        1     0
GGTATTACGAGTACGGCTTTG     GITSTAL        1     0
GGTATTACGAGTACTAAGGAT     GITSTKD        1     0
GGTATTACGATCACTCATAGT     GITITHS        1     0
GGTATTACGATGACTGTTTCG     GITMTVS        1     0
GGTATTACGATGAGGTTTCTG     GITMRFL        1     0
GGTATTACGATGCTTCGTGAT     GITMLRD        1     0
GGTATTACGATGCTTCTTAAG     GITMLLK        1     0
GGTATTACGATTACTGTTCAG     GITITVQ        1     0
GGTATTACGATTATGCCGATG     GITIMPM        1     0
GGTATTACGCAGGATTGTGCT     GITQDCA        1     0
GGTATTACGCAGGGTCTTGGT     GITQGLG        1     0
GGTATTACGCATACTACTCCT     GITHTTP        1     0
GGTATTACGCATATGATTCTG     GITHMIL        1     0
GGTATTACGCATCCGTTTGTT     GITHPFV        1     0
GGTATTACGCATCCTTCTTCT     GITHPSS        1     0
GGTATTACGCATGTTCCTTAT     GITHVPY        1     0
GGTATTACGCATTCTATGGAT     GITHSMD        1     0
GGTATTACGCCGACTTATATA     GITPTYI        1     0
GGTATTACGCCGCATCCTGTT     GITPHPV        1     0
GGTATTACGCCGCATCTTCGT     GITPHLR        1     0
GGTATTACGCCGCATTCTTCG     GITPHSS        1     0
GGTATTACGCCGCCGCTGGAT     GITPPLD        1     0
GGTATTACGCCGGCTGATTGG     GITPADW        1     0
GGTATTACGCCGGTGAATATG     GITPVNM        1     0
GGTATTACGCCTACTACGCTG     GITPTTL        1     0
GGTATTACGCCTACTCATAAG     GITPTHK        1     0
GGTATTACGCCTAGTCTTGGT     GITPSLG        1     0
GGTATTACGCCTATGTCGATT     GITPMSI        1     0
GGTATTACGCCTCAGACGACG     GITPQTT        1     0
GGTATTACGCCTCAGGTTGGG     GITPQVG        1     0
GGTATTACGCCTGATCGTACG     GITPDRT        1     0
GGTATTACGCCTGCTCTTGGG     GITPALG        1     0
GGTATTACGCCTTGGCATTCG     GITPWHS        1     0
GGTATTACGCGGCATCATATT     GITRHHI        1     0
GGTATTACGCGGCATCATTTG     GITRHHL        1     0
GGTATTACGCGGCTTACTGAT     GITRLTD        1     0
GGTATTACGCGGGATCATCAT     GITRDHH        1     0
GGTATTACGCGGTTTACTCCT     GITRFTP        1     0
GGTATTACGCGTCCTGTTCCT     GITRPVP        1     0
GGTATTACGCGTCTGCCTAGG     GITRLPR        1     0
GGTATTACGCGTTTTCATCCT     GITRFHP        1     0
GGTATTACGCTTATTCAGTCT     GITLIQS        1     0
GGTATTACGCTTCATCTGCCG     GITLHLP        1     0
GGTATTACGCTTCCTACGTAG     GITLPTQ        1     0
GGTATTACGCTTGAGACGGAG     GITLETE        1     0
GGTATTACGGAGACTCAGTGG     GITETQW        1     0
GGTATTACGGAGACTTCTAAT     GITETSN        1     0
GGTATTACGGAGCATCTGCAT     GITEHLH        1     0
GGTATTACGGAGCATGCTAAT     GITEHAN        1     0
GGTATTACGGAGGTTACTCTT     GITEVTL        1     0
GGTATTACGGATATTACGCAG     GITDITQ        1     0
GGTATTACGGATGTTGAGCTG     GITDVEL        1     0
GGTATTACGGCGAATTCGTAT     GITANSY        1     0
GGTATTACGGCGATGATGTAT     GITAMMY        1     0
GGTATTACGGCGCATGAGCCG     GITAHEP        1     0
GGTATTACGGCGCCGATGGAT     GITAPMD        1     0
GGTATTACGGCGGCGTTGCAT     GITAALH        1     0
GGTATTACGGCTGTGGATCTG     GITAVDL        1     0
GGTATTACGGGGCGTACTTCT     GITGRTS        1     0
GGTATTACGGGGTTTTCTATT     GITGFSI        1     0
GGTATTACGGGTCAGCTGTTG     GITGQLL        1     0
GGTATTACGGGTCTTCATCTT     GITGLHL        1     0
GGTATTACGGGTGCTACTTCT     GITGATS        1     0
GGTATTACGGTGCAGCGGTAT     GITVQRY        1     0
GGTATTACGGTGCCGACGCGT     GITVPTR        1     0
GGTATTACGGTGCCGCATCCG     GITVPHP        1     0
GGTATTACGGTGCCGGGTTAT     GITVPGY        1     0
GGTATTACGGTTAATAGGAAT     GITVNRN        1     0
GGTATTACGGTTGAGAATACG     GITVENT        1     0
GGTATTACGTATCATCGTCTT     GITYHRL        1     0
GGTATTACGTCGAGGGCTGAG     GITSRAE        1     0
GGTATTACGTCGATTAGTGTG     GITSISV        1     0
GGTATTACGTCTAGTGAGATT     GITSSEI        1     0
GGTATTACGTCTCCGTATCTG     GITSPYL        1     0
GGTATTACGTCTTGGCTTCCT     GITSWLP        1     0
GGTATTACGTGTAAGTATCCG     GITCKYP        1     0
GGTATTACGTTGCTGATGCTT     GITLLML        1     0
GGTATTACGTTGTCGCAGAGG     GITLSQR        1     0
GGTATTACTACGAAGCTGATG     GITTKLM        1     0
GGTATTACTACGAGGCTTTCT     GITTRLS        1     0
GGTATTACTACTAGTCCGTCG     GITTSPS        1     0
GGTATTACTACTCAGCCTCAT     GITTQPH        1     0
GGTATTACTACTCCTAGTATG     GITTPSM        1     0
GGTATTACTAGGTCGCCTGCG     GITRSPA        1     0
GGTATTACTAGTAGTTGTCAT     GITSSCH        1     0
GGTATTACTCAGATTGTGCAG     GITQIVQ        1     0
GGTATTACTCAGCAGCATTTG     GITQQHL        1     0
GGTATTACTCAGCATAATACT     GITQHNT        1     0
GGTATTACTCAGCATCCTCCT     GITQHPP        1     0
GGTATTACTCAGCCTGTGACT     GITQPVT        1     0
GGTATTACTCAGGCTGCTCTG     GITQAAL        1     0
GGTATTACTCATCCGATGTCG     GITHPMS        1     0
GGTATTACTCATCGGAAGCCT     GITHRKP        1     0
GGTATTACTCATCGTTTTCAT     GITHRFH        1     0
GGTATTACTCATGAGCCTTCG     GITHEPS        1     0
GGTATTACTCATTATCCGGAG     GITHYPE        1     0
GGTATTACTCCGCCGCGTCAT     GITPPRH        1     0
GGTATTACTCCGGAGCGTCCT     GITPERP        1     0
GGTATTACTCCGGCGATGAAG     GITPAMK        1     0
GGTATTACTCCTCCTTTTTGG     GITPPFW        1     0
GGTATTACTCCTGCTCGTACT     GITPART        1     0
GGTATTACTCGGGAGATGGCT     GITREMA        1     0
GGTATTACTCGGGCGCTTCAT     GITRALH        1     0
GGTATTACTCGTCCTTGGCCT     GITRPWP        1     0
GGTATTACTCTGCCGGTGATG     GITLPVM        1     0
GGTATTACTCTGCCTGTGCAT     GITLPVH        1     0
GGTATTACTGAGATTGTTGGG     GITEIVG        1     0
GGTATTACTGATCAGAAGAAG     GITDQKK        1     0
GGTATTACTGATCCTCGTCCG     GITDPRP        1     0
GGTATTACTGATGCGAAGTTG     GITDAKL        1     0
GGTATTACTGCGCAGAATCCG     GITAQNP        1     0
GGTATTACTGCGCATGGGTAG     GITAHGQ        1     0
GGTATTACTGCTACTGGTCCG     GITATGP        1     0
GGTATTACTGCTCCGGCGCCT     GITAPAP        1     0
GGTATTACTGCTCGGCTTTCT     GITARLS        1     0
GGTATTACTGGGGCGCATCTT     GITGAHL        1     0
GGTATTACTGGTACGCTGTGT     GITGTLC        1     0
GGTATTACTGTGACTACGTCG     GITVTTS        1     0
GGTATTACTGTTCGTGATAAT     GITVRDN        1     0
GGTATTACTTCGGCTCATTCG     GITSAHS        1     0
GGTATTACTTGGCCTGTTCCT     GITWPVP        1     0
GGTATTAGGACGACGCTTACG     GIRTTLT        1     0
GGTATTAGGACTCTGCTGACG     GIRTLLT        1     0
GGTATTAGGACTCTTCCTTTG     GIRTLPL        1     0
GGTATTAGGATGGCTCCGATG     GIRMAPM        1     0
GGTATTAGGATTCTGAATAAT     GIRILNN        1     0
GGTATTAGGCAGGCTTATGAT     GIRQAYD        1     0
GGTATTAGGCATGTGCCTTTT     GIRHVPF        1     0
GGTATTAGGCCGACGAATCTG     GIRPTNL        1     0
GGTATTAGGCCGCATTGTCAT     GIRPHCH        1     0
GGTATTAGGCTGGATATGGAT     GIRLDMD        1     0
GGTATTAGGCTTGTGCATGCT     GIRLVHA        1     0
GGTATTAGGGATATGCTGAGG     GIRDMLR        1     0
GGTATTAGGGATCCGTCGCTG     GIRDPSL        1     0
GGTATTAGGGCTGGGATGACT     GIRAGMT        1     0
GGTATTAGGGGTCATTAGGTG     GIRGHQV        1     0
GGTATTAGGGTGGGTCCGCCG     GIRVGPP        1     0
GGTATTAGTAATCTGCTTCAT     GISNLLH        1     0
GGTATTAGTACGCCGGCTTTT     GISTPAF        1     0
GGTATTAGTAGGCTGACTTCT     GISRLTS        1     0
GGTATTAGTAGTCAGCTTGCT     GISSQLA        1     0
GGTATTAGTAGTGTTTCTCGT     GISSVSR        1     0
GGTATTAGTATGACGTTTGCG     GISMTFA        1     0
GGTATTAGTATGGAGCCTCAG     GISMEPQ        1     0
GGTATTAGTATTGCGCAGGAT     GISIAQD        1     0
GGTATTAGTCAGACGAAGCCG     GISQTKP        1     0
GGTATTAGTCATCTTACGTTT     GISHLTF        1     0
GGTATTAGTCATGCTCATAAG     GISHAHK        1     0
GGTATTAGTCATGCTCATATT     GISHAHI        1     0
GGTATTAGTCCGTATGTTAGT     GISPYVS        1     0
GGTATTAGTCCTCCGCCGGCG     GISPPPA        1     0
GGTATTAGTCCTGCTATGGTT     GISPAMV        1     0
GGTATTAGTCGTACGTCGTAT     GISRTSY        1     0
GGTATTAGTCTGACTTTGCAT     GISLTLH        1     0
GGTATTAGTGAGCTGGAGCTG     GISELEL        1     0
GGTATTAGTGAGTTGCGTGCT     GISELRA        1     0
GGTATTAGTGCGACGCTTTCG     GISATLS        1     0
GGTATTAGTGCGCGGACTCCT     GISARTP        1     0
GGTATTAGTGCTGGGAATGAG     GISAGNE        1     0
GGTATTAGTGGTCCTCCTATG     GISGPPM        1     0
GGTATTAGTGTTACGCGGTCG     GISVTRS        1     0
GGTATTAGTGTTTATCCGCGT     GISVYPR        1     0
GGTATTAGTTCTCCTCTGATT     GISSPLI        1     0
GGTATTAGTTCTGCGACTAGG     GISSATR        1     0
GGTATTAGTTGGCCTAGTCGT     GISWPSR        1     0
GGTATTAGTTGGTCGCATAGT     GISWSHS        1     0
GGTATTAGTTTGCGGTCGCCT     GISLRSP        1     0
GGTATTAGTTTTGGGGTTAGT     GISFGVS        1     0
GGTATTATGACGCCGAATGCG     GIMTPNA        1     0
GGTATTATGACTATTGAGTCG     GIMTIES        1     0
GGTATTATGACTTATGTTACG     GIMTYVT        1     0
GGTATTATGAGGGTTTCGTCT     GIMRVSS        1     0
GGTATTATGATGCCGCGTCTG     GIMMPRL        1     0
GGTATTATGCAGACTAGTGAG     GIMQTSE        1     0
GGTATTATGCAGCGTCCTACT     GIMQRPT        1     0
GGTATTATGCAGTCGTCGAGG     GIMQSSR        1     0
GGTATTATGCATACTCATGCT     GIMHTHA        1     0
GGTATTATGCATATGCAGACG     GIMHMQT        1     0
GGTATTATGCATCAGCTGCCT     GIMHQLP        1     0
GGTATTATGCCGCATCTTATG     GIMPHLM        1     0
GGTATTATGCCGGCGTAGGTT     GIMPAQV        1     0
GGTATTATGCCGGTTTCGCTG     GIMPVSL        1     0
GGTATTATGCCGTTTCAGCAG     GIMPFQQ        1     0
GGTATTATGCCTAATACTGAG     GIMPNTE        1     0
GGTATTATGCCTCATGAGCTG     GIMPHEL        1     0
GGTATTATGCGGGCGATGCTG     GIMRAML        1     0
GGTATTATGCGTACTACTGCT     GIMRTTA        1     0
GGTATTATGCGTGATCAGTCG     GIMRDQS        1     0
GGTATTATGGAGCCGTCTCAG     GIMEPSQ        1     0
GGTATTATGGCGAGTGAGGTG     GIMASEV        1     0
GGTATTATGGCGCCTCCGACT     GIMAPPT        1     0
GGTATTATGGGGCAGTCGCCT     GIMGQSP        1     0
GGTATTATGTCTAAGCCGAGT     GIMSKPS        1     0
GGTATTATTAATACGCACTTG     GIINTHL        1     0
GGTATTATTATTTATCCGTTT     GIIIYPF        1     0
GGTATTATTCATTCTACTATG     GIIHSTM        1     0
GGTATTATTCCGTCGGATTCG     GIIPSDS        1     0
GGTATTATTCCTCATACTCTG     GIIPHTL        1     0
GGTATTATTCCTGCGCAGCCT     GIIPAQP        1     0
GGTATTATTCCTGCTTGGGAG     GIIPAWE        1     0
GGTATTATTCTGGTTCGGTCT     GIILVRS        1     0
GGTATTATTGTGACGCCTAAG     GIIVTPK        1     0
GGTATTATTGTGCATGATCGT     GIIVHDR        1     0
GGTATTCAGAAGCCGTGGAGT     GIQKPWS        1     0
GGTATTCAGAATAGTAGGTGT     GIQNSRC        1     0
GGTATTCAGACGCCGCTTGTG     GIQTPLV        1     0
GGTATTCAGACTCGTCCTGGT     GIQTRPG        1     0
GGTATTCAGAGGTCGTCGGCT     GIQRSSA        1     0
GGTATTCAGAGGTTTAGTACG     GIQRFST        1     0
GGTATTCAGAGTGTGCCTCCG     GIQSVPP        1     0
GGTATTCAGATGCTTCATCCG     GIQMLHP        1     0
GGTATTCAGATTACGTGGCTT     GIQITWL        1     0
GGTATTCAGATTTGGGCGTAT     GIQIWAY        1     0
GGTATTCAGCAGCCGACGCAG     GIQQPTQ        1     0
GGTATTCAGCAGCTTGGTACT     GIQQLGT        1     0
GGTATTCAGCATACTCGGCTT     GIQHTRL        1     0
GGTATTCAGCCGCGGATGTCG     GIQPRMS        1     0
GGTATTCAGCCGCTGCCTCGG     GIQPLPR        1     0
GGTATTCAGCCGCTGTTTATG     GIQPLFM        1     0
GGTATTCAGCCGCTTCCGTCG     GIQPLPS        1     0
GGTATTCAGCCGGATCTTCCT     GIQPDLP        1     0
GGTATTCAGCCTACTACTCCG     GIQPTTP        1     0
GGTATTCAGCCTAGTCCTGCT     GIQPSPA        1     0
GGTATTCAGCCTCCGAATGGG     GIQPPNG        1     0
GGTATTCAGCCTCGTTCGTCG     GIQPRSS        1     0
GGTATTCAGCCTTCTGCGAGT     GIQPSAS        1     0
GGTATTCAGCGGACGGAGGAT     GIQRTED        1     0
GGTATTCAGCGTGCTAGTCTT     GIQRASL        1     0
GGTATTCAGCGTGTTGGTGTT     GIQRVGV        1     0
GGTATTCAGCTGAAGTTGTTG     GIQLKLL        1     0
GGTATTCAGCTGCCTTCGCTG     GIQLPSL        1     0
GGTATTCAGCTGCGGGATTGG     GIQLRDW        1     0
GGTATTCAGCTGCGGGCGTCG     GIQLRAS        1     0
GGTATTCAGCTGCGTGGGCCG     GIQLRGP        1     0
GGTATTCAGCTGCTTCCTAAT     GIQLLPN        1     0
GGTATTCAGCTTCATGCTCTG     GIQLHAL        1     0
GGTATTCAGCTTCCTAGGAGT     GIQLPRS        1     0
GGTATTCAGGAGTCTAAGAAG     GIQESKK        1     0
GGTATTCAGGATACTACGTAG     GIQDTTQ        1     0
GGTATTCAGGATGAGACGGCT     GIQDETA        1     0
GGTATTCAGGATTATCCTCTT     GIQDYPL        1     0
GGTATTCAGGCGTCTCTGGGG     GIQASLG        1     0
GGTATTCAGGGTAGGCCTCCT     GIQGRPP        1     0
GGTATTCAGGGTCCGCCTGTT     GIQGPPV        1     0
GGTATTCAGGGTCCTCCTCCT     GIQGPPP        1     0
GGTATTCAGGGTTTGTTTACG     GIQGLFT        1     0
GGTATTCAGGTGAAGAGTTCT     GIQVKSS        1     0
GGTATTCAGGTTAGTCCGCAG     GIQVSPQ        1     0
GGTATTCAGGTTAGTGCGGAT     GIQVSAD        1     0
GGTATTCAGTATTATAAGTGG     GIQYYKW        1     0
GGTATTCAGTCGACGCCTCTT     GIQSTPL        1     0
GGTATTCAGTCGACTAAGGCG     GIQSTKA        1     0
GGTATTCAGTCTCTGGATTAT     GIQSLDY        1     0
GGTATTCAGTCTTCGACGTTT     GIQSSTF        1     0
GGTATTCAGTCTTCTAATTCT     GIQSSNS        1     0
GGTATTCAGTGGTTTGCGCGT     GIQWFAR        1     0
GGTATTCATAAGCCGCCGACT     GIHKPPT        1     0
GGTATTCATAAGGCTCAGACT     GIHKAQT        1     0
GGTATTCATAAGGCTCCTGCT     GIHKAPA        1     0
GGTATTCATAATCCTTATCCG     GIHNPYP        1     0
GGTATTCATAATCGTGCGCCT     GIHNRAP        1     0
GGTATTCATAATGCTCCGTTT     GIHNAPF        1     0
GGTATTCATAATGGTGCGGAT     GIHNGAD        1     0
GGTATTCATACGAAGGCTATT     GIHTKAI        1     0
GGTATTCATACGACTGGTCTT     GIHTTGL        1     0
GGTATTCATACTCCTCATTAG     GIHTPHQ        1     0
GGTATTCATAGTAGTCTGTGG     GIHSSLW        1     0
GGTATTCATCACCTGGAGCCT     GIHHLEP        1     0
GGTATTCATCAGCATCCGTTT     GIHQHPF        1     0
GGTATTCATCAGCCGCAGTCT     GIHQPQS        1     0
GGTATTCATCAGCCTCGGCAT     GIHQPRH        1     0
GGTATTCATCAGCTGGAGACG     GIHQLET        1     0
GGTATTCATCAGCTTCTTTCT     GIHQLLS        1     0
GGTATTCATCAGTCTACTTCT     GIHQSTS        1     0
GGTATTCATCATCTGCAGTCG     GIHHLQS        1     0
GGTATTCATCCGCATGATCCG     GIHPHDP        1     0
GGTATTCATCCGCGTAATCCT     GIHPRNP        1     0
GGTATTCATCCGGCGCCTCAG     GIHPAPQ        1     0
GGTATTCATCCTAATCTGCCG     GIHPNLP        1     0
GGTATTCATCCTGCGAGGGCG     GIHPARA        1     0
GGTATTCATCCTGGGCATCGG     GIHPGHR        1     0
GGTATTCATCGTACTGCTAGT     GIHRTAS        1     0
GGTATTCATGCGACGAGGCCG     GIHATRP        1     0
GGTATTCATGCGCATCCTAGT     GIHAHPS        1     0
GGTATTCATGCGCCGCCGTCT     GIHAPPS        1     0
GGTATTCATGCTGATCCTTAG     GIHADPQ        1     0
GGTATTCATTATTTTCCTAAT     GIHYFPN        1     0
GGTATTCATTCGCCTGCTAAG     GIHSPAK        1     0
GGTATTCATTTTTCTTCGATG     GIHFSSM        1     0
GGTATTCCGAAGAAGCCGTCG     GIPKKPS        1     0
GGTATTCCGAAGAATTATATT     GIPKNYI        1     0
GGTATTCCGAAGCCTACTCCT     GIPKPTP        1     0
GGTATTCCGAAGCTGAAGCGT     GIPKLKR        1     0
GGTATTCCGAAGTGGTCTCGT     GIPKWSR        1     0
GGTATTCCGAATCGTTGTATG     GIPNRCM        1     0
GGTATTCCGAATTCGCGTAAT     GIPNSRN        1     0
GGTATTCCGACGACGTTGCTG     GIPTTLL        1     0
GGTATTCCGACGGATAATCAT     GIPTDNH        1     0
GGTATTCCGACGGCGCCGCCG     GIPTAPP        1     0
GGTATTCCGACGGCTTCTCGT     GIPTASR        1     0
GGTATTCCGACGTGGCCGGTT     GIPTWPV        1     0
GGTATTCCGACGTTGCATAGG     GIPTLHR        1     0
GGTATTCCGACTAGTCATTAT     GIPTSHY        1     0
GGTATTCCGACTCTTAAGCAG     GIPTLKQ        1     0
GGTATTCCGAGGTGTTATCCT     GIPRCYP        1     0
GGTATTCCGAGTAGGGCGGTT     GIPSRAV        1     0
GGTATTCCGAGTATGAGTCCG     GIPSMSP        1     0
GGTATTCCGAGTATGCCAACG     GIPSMPT        1     0
GGTATTCCGAGTGGTGGGCAT     GIPSGGH        1     0
GGTATTCCGATGACGACTCCG     GIPMTTP        1     0
GGTATTCCGATTTCGAATAGT     GIPISNS        1     0
GGTATTCCGCAGCAGACTCTT     GIPQQTL        1     0
GGTATTCCGCAGCAGACTGTT     GIPQQTV        1     0
GGTATTCCGCAGCATAGTCCT     GIPQHSP        1     0
GGTATTCCGCAGCGTCATTCT     GIPQRHS        1     0
GGTATTCCGCAGCTGCTTGGT     GIPQLLG        1     0
GGTATTCCGCATACGGATTGG     GIPHTDW        1     0
GGTATTCCGCATACTAATTGT     GIPHTNC        1     0
GGTATTCCGCATACTACTGAT     GIPHTTD        1     0
GGTATTCCGCATACTCCGGCT     GIPHTPA        1     0
GGTATTCCGCATATTGCTCGT     GIPHIAR        1     0
GGTATTCCGCATCATCCGTCG     GIPHHPS        1     0
GGTATTCCGCATCATGTGTAT     GIPHHVY        1     0
GGTATTCCGCATCCGACGCCT     GIPHPTP        1     0
GGTATTCCGCATGTTGCGCGT     GIPHVAR        1     0
GGTATTCCGCATTCTTCGTAT     GIPHSSY        1     0
GGTATTCCGCATTTTTATCGT     GIPHFYR        1     0
GGTATTCCGCCGCTGGTGCAT     GIPPLVH        1     0
GGTATTCCGCCGGCGCATCTG     GIPPAHL        1     0
GGTATTCCGCCGGCTCCGATT     GIPPAPI        1     0
GGTATTCCGCCTAAGACTAGG     GIPPKTR        1     0
GGTATTCCGCCTATGTCTCTT     GIPPMSL        1     0
GGTATTCCGCCTCAGACGTAT     GIPPQTY        1     0
GGTATTCCGCCTCTGACTGAT     GIPPLTD        1     0
GGTATTCCGCCTCTTATGAAG     GIPPLMK        1     0
GGTATTCCGCCTGCTCCGACT     GIPPAPT        1     0
GGTATTCCGCCTGGTACTCAT     GIPPGTH        1     0
GGTATTCCGCCTTCTCCTTCT     GIPPSPS        1     0
GGTATTCCGCGGAGTACGTTG     GIPRSTL        1     0
GGTATTCCGCGGATTGTGACG     GIPRIVT        1     0
GGTATTCCGCGTCAGCCTTGG     GIPRQPW        1     0
GGTATTCCGCGTGTTCGTGAT     GIPRVRD        1     0
GGTATTCCGCGTGTTTATACG     GIPRVYT        1     0
GGTATTCCGCGTTCTTCTGTT     GIPRSSV        1     0
GGTATTCCGCGTTGGGGGTCT     GIPRWGS        1     0
GGTATTCCGCTGCCGATGTCG     GIPLPMS        1     0
GGTATTCCGCTGCCTACGCTG     GIPLPTL        1     0
GGTATTCCGCTGCGTTTTCCG     GIPLRFP        1     0
GGTATTCCGCTGCTTGTGCCT     GIPLLVP        1     0
GGTATTCCGCTTCATACTCCG     GIPLHTP        1     0
GGTATTCCGCTTGCTTTGCCT     GIPLALP        1     0
GGTATTCCGCTTGTGAATCCT     GIPLVNP        1     0
GGTATTCCGGAGAATCCGGCG     GIPENPA        1     0
GGTATTCCGGAGACGCGTGCT     GIPETRA        1     0
GGTATTCCGGAGAGGCATAGT     GIPERHS        1     0
GGTATTCCGGAGAGGCCGATG     GIPERPM        1     0
GGTATTCCGGAGTGGATGTCT     GIPEWMS        1     0
GGTATTCCGGATAGGCAGGCT     GIPDRQA        1     0
GGTATTCCGGATGCGATGCCT     GIPDAMP        1     0
GGTATTCCGGCGCATCTTAAT     GIPAHLN        1     0
GGTATTCCGGCGCCTAATGCT     GIPAPNA        1     0
GGTATTCCGGCGGAGCTTGAG     GIPAELE        1     0
GGTATTCCGGCGGCGGGTCTT     GIPAAGL        1     0
GGTATTCCGGCGTGGCCATGG     GIPAWPW        1     0
GGTATTCCGGCGTTTGGTGGT     GIPAFGG        1     0
GGTATTCCGGCTCCGAGTATG     GIPAPSM        1     0
GGTATTCCGGCTCCTTTTCAT     GIPAPFH        1     0
GGTATTCCGGCTGTTTCGGTG     GIPAVSV        1     0
GGTATTCCGGCTTAGAATACT     GIPAQNT        1     0
GGTATTCCGGCTTATACGTCG     GIPAYTS        1     0
GGTATTCCGGGGACTACTACT     GIPGTTT        1     0
GGTATTCCGGGGCTGTCGACG     GIPGLST        1     0
GGTATTCCGGGGGAGTATCTG     GIPGEYL        1     0
GGTATTCCGGGTAGTCCTCCT     GIPGSPP        1     0
GGTATTCCGGGTCCTTTTCAG     GIPGPFQ        1     0
GGTATTCCGGTTGCGCGGAAT     GIPVARN        1     0
GGTATTCCGTAGAATCCGGCG     GIPQNPA        1     0
GGTATTCCGTAGACGCGTGCG     GIPQTRA        1     0
GGTATTCCGTAGCTGCCTCCT     GIPQLPP        1     0
GGTATTCCGTAGGCACTTCCT     GIPQALP        1     0
GGTATTCCGTAGGCTCAGGGG     GIPQAQG        1     0
GGTATTCCGTATCAGCCGAAT     GIPYQPN        1     0
GGTATTCCGTATCATTCGGAG     GIPYHSE        1     0
GGTATTCCGTCGCGTCCTGTG     GIPSRPV        1     0
GGTATTCCGTCGGCTACTCCG     GIPSATP        1     0
GGTATTCCGTCGGCTATTCAG     GIPSAIQ        1     0
GGTATTCCGTCTCGTTCTCCG     GIPSRSP        1     0
GGTATTCCGTCTGCGCCTAGT     GIPSAPS        1     0
GGTATTCCGTCTGCTGCTGCT     GIPSAAA        1     0
GGTATTCCGTGGAGGGCTTGT     GIPWRAC        1     0
GGTATTCCGTGTGGTCATCCG     GIPCGHP        1     0
GGTATTCCGTTGAATAGTCAT     GIPLNSH        1     0
GGTATTCCGTTGACTGATCCT     GIPLTDP        1     0
GGTATTCCTAAGCATATGGTG     GIPKHMV        1     0
GGTATTCCTAATGATCCGACT     GIPNDPT        1     0
GGTATTCCTAATGCTAAGCGT     GIPNAKR        1     0
GGTATTCCTAATTCGCCTCAG     GIPNSPQ        1     0
GGTATTCCTACGACTGTTCAG     GIPTTVQ        1     0
GGTATTCCTACGGCTCATCAT     GIPTAHH        1     0
GGTATTCCTACTTCGGCGTTT     GIPTSAF        1     0
GGTATTCCTAGGCATCCGGAT     GIPRHPD        1     0
GGTATTCCTAGGGTGTCGGGT     GIPRVSG        1     0
GGTATTCCTATTCCGGAGCAT     GIPIPEH        1     0
GGTATTCCTATTCCTCCTCCT     GIPIPPP        1     0
GGTATTCCTCAGCATACGAAG     GIPQHTK        1     0
GGTATTCCTCAGCCGTTTAGG     GIPQPFR        1     0
GGTATTCCTCAGGATGGGGCT     GIPQDGA        1     0
GGTATTCCTCATACTTCTCCT     GIPHTSP        1     0
GGTATTCCTCCGAGGCCGCAG     GIPPRPQ        1     0
GGTATTCCTCCGAGTCGTCCT     GIPPSRP        1     0
GGTATTCCTCCGCATTTGGTG     GIPPHLV        1     0
GGTATTCCTCCTCAGAGTAGT     GIPPQSS        1     0
GGTATTCCTCCTCGGCTGCCT     GIPPRLP        1     0
GGTATTCCTCCTGCGATTTTG     GIPPAIL        1     0
GGTATTCCTCCTGTTGTGTCT     GIPPVVS        1     0
GGTATTCCTCCTTCTCAGCAG     GIPPSQQ        1     0
GGTATTCCTCGTACTGCTCAG     GIPRTAQ        1     0
GGTATTCCTCGTATTATGCCT     GIPRIMP        1     0
GGTATTCCTCGTCTGGCGTTG     GIPRLAL        1     0
GGTATTCCTCTGAAGGTTTGG     GIPLKVW        1     0
GGTATTCCTCTGCATCTGGCG     GIPLHLA        1     0
GGTATTCCTCTGCTTACTCCG     GIPLLTP        1     0
GGTATTCCTCTGTATAATCCG     GIPLYNP        1     0
GGTATTCCTCTTCAGATGTCT     GIPLQMS        1     0
GGTATTCCTGAGTCTACGCTT     GIPESTL        1     0
GGTATTCCTGCGCATAGGTTT     GIPAHRF        1     0
GGTATTCCTGCGCCTAGTGTT     GIPAPSV        1     0
GGTATTCCTGCGCCTGCTCCG     GIPAPAP        1     0
GGTATTCCTGCGTATTCGCGT     GIPAYSR        1     0
GGTATTCCTGCTATTCTTCCT     GIPAILP        1     0
GGTATTCCTGCTCGTGCTGCT     GIPARAA        1     0
GGTATTCCTGCTTATCCTCCG     GIPAYPP        1     0
GGTATTCCTGTGCATGCTCCT     GIPVHAP        1     0
GGTATTCCTGTGCCGCGTAAG     GIPVPRK        1     0
GGTATTCCTTATAAGGGTGGT     GIPYKGG        1     0
GGTATTCCTTCTTTTATGCAT     GIPSFMH        1     0
GGTATTCCTTGGATGAGTGAG     GIPWMSE        1     0
GGTATTCCTTGGCAGCCTCCG     GIPWQPP        1     0
GGTATTCGGACGCATACTTCG     GIRTHTS        1     0
GGTATTCGGACTTATACTGCT     GIRTYTA        1     0
GGTATTCGGAGTGCGCAGCAT     GIRSAQH        1     0
GGTATTCGGATGCATACGGGT     GIRMHTG        1     0
GGTATTCGGATGCATTGGCAG     GIRMHWQ        1     0
GGTATTCGGATTACGCCTCCG     GIRITPP        1     0
GGTATTCGGATTCCGGCTTTT     GIRIPAF        1     0
GGTATTCGGCAGCCTACTCAG     GIRQPTQ        1     0
GGTATTCGGCATACTAATCCT     GIRHTNP        1     0
GGTATTCGGCATGTGGCTAAG     GIRHVAK        1     0
GGTATTCGGCCTATTTCTCCG     GIRPISP        1     0
GGTATTCGGCCTCAGACTTCG     GIRPQTS        1     0
GGTATTCGGCCTCATGTGTCG     GIRPHVS        1     0
GGTATTCGGCCTCCGCTTCAG     GIRPPLQ        1     0
GGTATTCGGCCTGAGCTTTCG     GIRPELS        1     0
GGTATTCGGCTTACGCATTTG     GIRLTHL        1     0
GGTATTCGGCTTACTCTGATT     GIRLTLI        1     0
GGTATTCGGCTTGATCCGCGG     GIRLDPR        1     0
GGTATTCGGGAGATGGCGTAG     GIREMAQ        1     0
GGTATTCGGGATGCGGGTTTT     GIRDAGF        1     0
GGTATTCGGGATTTGCCTGAG     GIRDLPE        1     0
GGTATTCGGGCTCAGACTCTG     GIRAQTL        1     0
GGTATTCGGGGGACGGCGCCG     GIRGTAP        1     0
GGTATTCGGGTGATGGCTCTG     GIRVMAL        1     0
GGTATTCGGGTGTCTGCTCCG     GIRVSAP        1     0
GGTATTCGGTATATGGCGGCG     GIRYMAA        1     0
GGTATTCGGTCGCTGCTTCAT     GIRSLLH        1     0
GGTATTCGTAATTCTAGTGCT     GIRNSSA        1     0
GGTATTCGTACGCTGCCTGGT     GIRTLPG        1     0
GGTATTCGTACTAGTGTGCTG     GIRTSVL        1     0
GGTATTCGTACTGCGCATCCT     GIRTAHP        1     0
GGTATTCGTATTGCGCCTCCT     GIRIAPP        1     0
GGTATTCGTCATATGGAGCAT     GIRHMEH        1     0
GGTATTCGTCATCATACTAAT     GIRHHTN        1     0
GGTATTCGTCATCCTTCTGAT     GIRHPSD        1     0
GGTATTCGTCCGCATGCGTCT     GIRPHAS        1     0
GGTATTCGTCCTTATACTCCG     GIRPYTP        1     0
GGTATTCGTCCTTTTAATGTT     GIRPFNV        1     0
GGTATTCGTGAGCTTCTTCGT     GIRELLR        1     0
GGTATTCGTGAGGATCCTGAG     GIREDPE        1     0
GGTATTCGTGCGATTGTGGTT     GIRAIVV        1     0
GGTATTCGTGCGCAGCTTATG     GIRAQLM        1     0
GGTATTCGTGCTACTGTGCTG     GIRATVL        1     0
GGTATTCGTGCTACTTTGAAG     GIRATLK        1     0
GGTATTCGTGCTGCTTTTACG     GIRAAFT        1     0
GGTATTCGTGTGTTTCCGTGG     GIRVFPW        1     0
GGTATTCGTGTTCAGTTTCAT     GIRVQFH        1     0
GGTATTCGTGTTGCTCCGCAG     GIRVAPQ        1     0
GGTATTCGTTCGCCTTCGCAG     GIRSPSQ        1     0
GGTATTCGTTCGGATGGTTAT     GIRSDGY        1     0
GGTATTCGTTCGGGTGCGATT     GIRSGAI        1     0
GGTATTCGTTCTGTTGAGTTT     GIRSVEF        1     0
GGTATTCGTTTGCCTACTTAG     GIRLPTQ        1     0
GGTATTCTGAAGCCTGTTGGG     GILKPVG        1     0
GGTATTCTGAAGCGGACTGAT     GILKRTD        1     0
GGTATTCTGACGAGTCAGCAG     GILTSQQ        1     0
GGTATTCTGACTCAGCCGGTG     GILTQPV        1     0
GGTATTCTGAGTCATAGGCAG     GILSHRQ        1     0
GGTATTCTGATGGCGACTGCG     GILMATA        1     0
GGTATTCTGCAATCTCGGTAT     GILQSRY        1     0
GGTATTCTGCATATGTGGACG     GILHMWT        1     0
GGTATTCTGCATATTCCTAGT     GILHIPS        1     0
GGTATTCTGCATCATGCTCGT     GILHHAR        1     0
GGTATTCTGCATTGGTCGGTG     GILHWSV        1     0
GGTATTCTGCCGCCGGATAGT     GILPPDS        1     0
GGTATTCTGCCGCCTCCTCGG     GILPPPR        1     0
GGTATTCTGCCTACTAATGGT     GILPTNG        1     0
GGTATTCTGCGGACTTCGGAT     GILRTSD        1     0
GGTATTCTGCGGCATTCGAGT     GILRHSS        1     0
GGTATTCTGCGTAATGCTCCG     GILRNAP        1     0
GGTATTCTGCGTCATTCGGCT     GILRHSA        1     0
GGTATTCTGCGTCCGGTGTTG     GILRPVL        1     0
GGTATTCTGCGTGCGATGAAT     GILRAMN        1     0
GGTATTCTGCTGCATTCTCAG     GILLHSQ        1     0
GGTATTCTGCTGCGTCCTAGT     GILLRPS        1     0
GGTATTCTGCTTGCGGTGGCT     GILLAVA        1     0
GGTATTCTGGAGCCGCAGATT     GILEPQI        1     0
GGTATTCTGGAGTTGCCGTGG     GILELPW        1     0
GGTATTCTGGCGAAGACTGAT     GILAKTD        1     0
GGTATTCTGGCTGCTCGTATG     GILAARM        1     0
GGTATTCTGGGTCCGTATGCG     GILGPYA        1     0
GGTATTCTGGGTTCGTATCTT     GILGSYL        1     0
GGTATTCTGTATCCTCGTCAG     GILYPRQ        1     0
GGTATTCTGTCGATGACGGCG     GILSMTA        1     0
GGTATTCTGTCTTATGCTGAG     GILSYAE        1     0
GGTATTCTGTGGCCTGGTAAG     GILWPGK        1     0
GGTATTCTGTTGACGACTCCG     GILLTTP        1     0
GGTATTCTGTTGCCGCAGCCG     GILLPQP        1     0
GGTATTCTTAATCGTGTTCCT     GILNRVP        1     0
GGTATTCTTACTACTGGTACG     GILTTGT        1     0
GGTATTCTTACTTATCCTCAG     GILTYPQ        1     0
GGTATTCTTAGTCCTCCGTGG     GILSPPW        1     0
GGTATTCTTCAGCCTCATTTG     GILQPHL        1     0
GGTATTCTTCAGCTGCATCCG     GILQLHP        1     0
GGTATTCTTCCGAATTCGGTG     GILPNSV        1     0
GGTATTCTTCCTACTGAGACT     GILPTET        1     0
GGTATTCTTCCTACTTGTTTG     GILPTCL        1     0
GGTATTCTTCGGCCGGGTATT     GILRPGI        1     0
GGTATTCTTGCGCCGTGGATT     GILAPWI        1     0
GGTATTCTTGCTGTTTCGTAT     GILAVSY        1     0
GGTATTCTTGGGGATCATCAG     GILGDHQ        1     0
GGTATTCTTGTTCCTGGTGTT     GILVPGV        1     0
GGTATTCTTTCGCCGTCGCAT     GILSPSH        1     0
GGTATTCTTTCGGATAATTCT     GILSDNS        1     0
GGTATTGAGAAGTTGGGGTCG     GIEKLGS        1     0
GGTATTGAGACTGCGACGCTG     GIETATL        1     0
GGTATTGAGATGTATATTAAG     GIEMYIK        1     0
GGTATTGAGATTCGGATGCCT     GIEIRMP        1     0
GGTATTGAGCATCATGAGGCT     GIEHHEA        1     0
GGTATTGAGCATGATATGCTG     GIEHDML        1     0
GGTATTGAGCCGCAGCCTTAG     GIEPQPQ        1     0
GGTATTGAGCCGCTGTATACT     GIEPLYT        1     0
GGTATTGAGCCGTCTGTTATG     GIEPSVM        1     0
GGTATTGAGCCTAATAATCTG     GIEPNNL        1     0
GGTATTGAGCCTCAGTATTCG     GIEPQYS        1     0
GGTATTGAGCCTCCTACTATT     GIEPPTI        1     0
GGTATTGAGCCTCCTCAGCAT     GIEPPQH        1     0
GGTATTGAGCCTTCGGTGCCT     GIEPSVP        1     0
GGTATTGAGCGTGATTATAGG     GIERDYR        1     0
GGTATTGAGCTGCCGATTCCT     GIELPIP        1     0
GGTATTGAGGCGACTAAGTCG     GIEATKS        1     0
GGTATTGAGGCTCATCTTGTG     GIEAHLV        1     0
GGTATTGAGGGGCATCCGGCT     GIEGHPA        1     0
GGTATTGAGGGGTCTAGGGAT     GIEGSRD        1     0
GGTATTGAGGTTAGTACTCCT     GIEVSTP        1     0
GGTATTGAGTCGAATCAGGTT     GIESNQV        1     0
GGTATTGAGTCGCCGACTGCT     GIESPTA        1     0
GGTATTGAGTCGCTGCGTGTG     GIESLRV        1     0
GGTATTGAGTTGACGGTGCCG     GIELTVP        1     0
GGTATTGATAAGGCGTCGAGT     GIDKASS        1     0
GGTATTGATAAGGTTACGACT     GIDKVTT        1     0
GGTATTGATACGATGATTAGG     GIDTMIR        1     0
GGTATTGATACTGGTTTTTCG     GIDTGFS        1     0
GGTATTGATAGGTCGCGGCCT     GIDRSRP        1     0
GGTATTGATAGTAGTTCTCCA     GIDSSSP        1     0
GGTATTGATCAGCATTAGACT     GIDQHQT        1     0
GGTATTGATCCGCGTACTCCT     GIDPRTP        1     0
GGTATTGATCGGCCTCCTAGT     GIDRPPS        1     0
GGTATTGATCGGTGGATGAGG     GIDRWMR        1     0
GGTATTGATCGTACGGCGCAG     GIDRTAQ        1     0
GGTATTGATCGTCTGAAGCTG     GIDRLKL        1     0
GGTATTGATCTTCAGACTTCT     GIDLQTS        1     0
GGTATTGATGCGCATCTGACG     GIDAHLT        1     0
GGTATTGATGCGCGGCTTGAT     GIDARLD        1     0
GGTATTGATGCTCCGGCTTCT     GIDAPAS        1     0
GGTATTGATGTTCATCCGTTG     GIDVHPL        1     0
GGTATTGATGTTGCTGCGCCT     GIDVAAP        1     0
GGTATTGATTTTACGCCTCAT     GIDFTPH        1     0
GGTATTGCACTGCCTGATTCG     GIALPDS        1     0
GGTATTGCGAAGCCTACGCTG     GIAKPTL        1     0
GGTATTGCGAAGCTTGCTGCT     GIAKLAA        1     0
GGTATTGCGAAGGGTCAGCCG     GIAKGQP        1     0
GGTATTGCGAAGTTTGAGGAT     GIAKFED        1     0
GGTATTGCGAATACGATTCTG     GIANTIL        1     0
GGTATTGCGAATCATTATCAG     GIANHYQ        1     0
GGTATTGCGAATGAGAGTGCG     GIANESA        1     0
GGTATTGCGAATGCGGTTACT     GIANAVT        1     0
GGTATTGCGAATTTGGTTATG     GIANLVM        1     0
GGTATTGCGACGATGCATCCG     GIATMHP        1     0
GGTATTGCGACGCTGGCTGCG     GIATLAA        1     0
GGTATTGCGACGGGGCCGTTG     GIATGPL        1     0
GGTATTGCGACTAATCCGCCT     GIATNPP        1     0
GGTATTGCGACTAGTGGGTTG     GIATSGL        1     0
GGTATTGCGACTCGGGCTCCT     GIATRAP        1     0
GGTATTGCGACTGGTAAGCTG     GIATGKL        1     0
GGTATTGCGACTGTGCTTGTT     GIATVLV        1     0
GGTATTGCGAGGCCGCCGGAG     GIARPPE        1     0
GGTATTGCGAGGCCGGCTGTG     GIARPAV        1     0
GGTATTGCGAGGCCTGAGACG     GIARPET        1     0
GGTATTGCGAGGCTTATTCCT     GIARLIP        1     0
GGTATTGCGAGTCGGCTGGAG     GIASRLE        1     0
GGTATTGCGAGTGCTGTTACT     GIASAVT        1     0
GGTATTGCGAGTTATTCGAGG     GIASYSR        1     0
GGTATTGCGATGACTTTGACG     GIAMTLT        1     0
GGTATTGCGATGCGGCTGGTG     GIAMRLV        1     0
GGTATTGCGATGCGTGCTTAT     GIAMRAY        1     0
GGTATTGCGATTAATGCTAAG     GIAINAK        1     0
GGTATTGCGATTATGACGCGT     GIAIMTR        1     0
GGTATTGCGATTGTTTCTTCT     GIAIVSS        1     0
GGTATTGCGATTTTGCCTCCT     GIAILPP        1     0
GGTATTGCGCAGACTTTGCGT     GIAQTLR        1     0
GGTATTGCGCAGTCGCCTCGT     GIAQSPR        1     0
GGTATTGCGCATCAGAGTCTG     GIAHQSL        1     0
GGTATTGCGCATCTTCCGAAT     GIAHLPN        1     0
GGTATTGCGCATGCTCCGTCG     GIAHAPS        1     0
GGTATTGCGCCACCTCCTATG     GIAPPPM        1     0
GGTATTGCGCCGACTCCGACT     GIAPTPT        1     0
GGTATTGCGCCGAGGGTGGGG     GIAPRVG        1     0
GGTATTGCGCCGATTGTGCTT     GIAPIVL        1     0
GGTATTGCGCCGCCTACGCAT     GIAPPTH        1     0
GGTATTGCGCCGCCTCCTCGT     GIAPPPR        1     0
GGTATTGCGCCGCTTCGTCAT     GIAPLRH        1     0
GGTATTGCGCCGTCGATTGCT     GIAPSIA        1     0
GGTATTGCGCCGTTTGCTGCG     GIAPFAA        1     0
GGTATTGCGCCTCAGAATAGT     GIAPQNS        1     0
GGTATTGCGCCTCATCAGAGG     GIAPHQR        1     0
GGTATTGCGCCTCATCGTACG     GIAPHRT        1     0
GGTATTGCGCCTCCTCATCCG     GIAPPHP        1     0
GGTATTGCGCCTGATCCTGCT     GIAPDPA        1     0
GGTATTGCGCCTGCTCCGCCT     GIAPAPP        1     0
GGTATTGCGCCTGCTCCGCTT     GIAPAPL        1     0
GGTATTGCGCCTGCTCCGTCT     GIAPAPS        1     0
GGTATTGCGCCTGCTTTGAAT     GIAPALN        1     0
GGTATTGCGCCTGTTCCGTAT     GIAPVPY        1     0
GGTATTGCGCCTTCGCATCCG     GIAPSHP        1     0
GGTATTGCGCGGATGCATCGG     GIARMHR        1     0
GGTATTGCGCGGCATACGCAT     GIARHTH        1     0
GGTATTGCGCGGCTTCTTGAG     GIARLLE        1     0
GGTATTGCGCGTATTCCTCCG     GIARIPP        1     0
GGTATTGCGCGTCAGGGTGAT     GIARQGD        1     0
GGTATTGCGCGTCCTATGAAT     GIARPMN        1     0
GGTATTGCGCGTCTGTTTCTT     GIARLFL        1     0
GGTATTGCGCGTGCTCTTCCG     GIARALP        1     0
GGTATTGCGCGTTCGGGTACT     GIARSGT        1     0
GGTATTGCGCGTTTGGCTTCG     GIARLAS        1     0
GGTATTGCGCTGGAGACTTAT     GIALETY        1     0
GGTATTGCGCTTAGTACTATG     GIALSTM        1     0
GGTATTGCGCTTAGTCCTATG     GIALSPM        1     0
GGTATTGCGCTTCGTACTAGT     GIALRTS        1     0
GGTATTGCGCTTGATCCTACG     GIALDPT        1     0
GGTATTGCGGATCTTGAGCCT     GIADLEP        1     0
GGTATTGCGGATGTGAGGGAT     GIADVRD        1     0
GGTATTGCGGCGAATCAGTCG     GIAANQS        1     0
GGTATTGCGGCGCCTAAGAAG     GIAAPKK        1     0
GGTATTGCGGCGGCTCCTATG     GIAAAPM        1     0
GGTATTGCGGCGGTTCTGCCT     GIAAVLP        1     0
GGTATTGCGGCTCATGTTAAG     GIAAHVK        1     0
GGTATTGCGGCTCCTACGAGT     GIAAPTS        1     0
GGTATTGCGGCTCTGACTTGT     GIAALTC        1     0
GGTATTGCGGCTGGTTGGACT     GIAAGWT        1     0
GGTATTGCGGGGATGCTGATG     GIAGMLM        1     0
GGTATTGCGGGGCAGAGGGCT     GIAGQRA        1     0
GGTATTGCGGGTCAGCTGTTG     GIAGQLL        1     0
GGTATTGCGGGTGCTACTTGG     GIAGATW        1     0
GGTATTGCGGTGCAGCCTCCG     GIAVQPP        1     0
GGTATTGCGGTTGGTCGTCTT     GIAVGRL        1     0
GGTATTGCGTATCGGGCGGAT     GIAYRAD        1     0
GGTATTGCGTATGCTCGGCTG     GIAYARL        1     0
GGTATTGCGTCGATGGCTCTT     GIASMAL        1     0
GGTATTGCGTCTCCGGGGATG     GIASPGM        1     0
GGTATTGCGTTTCTGCATGTT     GIAFLHV        1     0
GGTATTGCTAATACGCAGCAG     GIANTQQ        1     0
GGTATTGCTAATCAGAAGGAT     GIANQKD        1     0
GGTATTGCTAATCCGATGGAT     GIANPMD        1     0
GGTATTGCTAATGATATGCCT     GIANDMP        1     0
GGTATTGCTACGGCGCGGCTT     GIATARL        1     0
GGTATTGCTACGGGTACGGCT     GIATGTA        1     0
GGTATTGCTACGGGTACTTAT     GIATGTY        1     0
GGTATTGCTACTATTCGGCAT     GIATIRH        1     0
GGTATTGCTACTGTTAGGTGT     GIATVRC        1     0
GGTATTGCTAGGACTCCTTTT     GIARTPF        1     0
GGTATTGCTAGGCAGACGACG     GIARQTT        1     0
GGTATTGCTAGGGGGTATCAG     GIARGYQ        1     0
GGTATTGCTAGTCTTCCTGCG     GIASLPA        1     0
GGTATTGCTAGTTCTGCTCAT     GIASSAH        1     0
GGTATTGCTATGCCTTCGATT     GIAMPSI        1     0
GGTATTGCTATGTCGCTTCAG     GIAMSLQ        1     0
GGTATTGCTATTCATCCGCAT     GIAIHPH        1     0
GGTATTGCTATTCCGAGGTAT     GIAIPRY        1     0
GGTATTGCTCAGGATTGGGCT     GIAQDWA        1     0
GGTATTGCTCAGGGGCCGCTT     GIAQGPL        1     0
GGTATTGCTCATAATGGGCTG     GIAHNGL        1     0
GGTATTGCTCATCCGAATCCG     GIAHPNP        1     0
GGTATTGCTCATCCTACGGTT     GIAHPTV        1     0
GGTATTGCTCATGGTCTTAGT     GIAHGLS        1     0
GGTATTGCTCATGGTGCGCCT     GIAHGAP        1     0
GGTATTGCTCCGAAGCCTACT     GIAPKPT        1     0
GGTATTGCTCCGAGTATGCTG     GIAPSML        1     0
GGTATTGCTCCGTCGGCTTCT     GIAPSAS        1     0
GGTATTGCTCCTAGGAGTGCG     GIAPRSA        1     0
GGTATTGCTCCTCATCGTTGG     GIAPHRW        1     0
GGTATTGCTCCTCGGCCTTAT     GIAPRPY        1     0
GGTATTGCTCCTCTTCTGACT     GIAPLLT        1     0
GGTATTGCTCCTGTGCCGTGT     GIAPVPC        1     0
GGTATTGCTCGGCATCTTACT     GIARHLT        1     0
GGTATTGCTCTTGAGCCGAGG     GIALEPR        1     0
GGTATTGCTGAGAAGCGGCCG     GIAEKRP        1     0
GGTATTGCTGAGACGGCGCCG     GIAETAP        1     0
GGTATTGCTGAGCGGATGTCG     GIAERMS        1     0
GGTATTGCTGATCGGCGGTTT     GIADRRF        1     0
GGTATTGCTGCGGCTACTACT     GIAAATT        1     0
GGTATTGCTGCTAGGAAGAGT     GIAARKS        1     0
GGTATTGCTGCTCAGATTCCG     GIAAQIP        1     0
GGTATTGCTGCTCGTTATATT     GIAARYI        1     0
GGTATTGCTGCTTGGCATTTT     GIAAWHF        1     0
GGTATTGCTGGGCCTCTGAAG     GIAGPLK        1     0
GGTATTGCTGGGCCTCTGTTT     GIAGPLF        1     0
GGTATTGCTGGGTTGCCGCCG     GIAGLPP        1     0
GGTATTGCTGTTAGTCGTATT     GIAVSRI        1     0
GGTATTGCTTAGAAGGCGGTT     GIAQKAV        1     0
GGTATTGCTTATAGGATGCTG     GIAYRML        1     0
GGTATTGCTTATCCTCATCCT     GIAYPHP        1     0
GGTATTGCTTATCTGCCTGCT     GIAYLPA        1     0
GGTATTGCTTCTCCGCGGTAT     GIASPRY        1     0
GGTATTGGGACGAAGGGGCAT     GIGTKGH        1     0
GGTATTGGGACGCCTACTTAT     GIGTPTY        1     0
GGTATTGGGACGGAGCATACT     GIGTEHT        1     0
GGTATTGGGACGGCGCAGTCG     GIGTAQS        1     0
GGTATTGGGATGCAGTCGCTG     GIGMQSL        1     0
GGTATTGGGCAGTTGTTTTAT     GIGQLFY        1     0
GGTATTGGGCATTCGACTGAG     GIGHSTE        1     0
GGTATTGGGCATTCGCTGATG     GIGHSLM        1     0
GGTATTGGGCCGACGCTAGTG     GIGPTLV        1     0
GGTATTGGGCCGATTGCGCGG     GIGPIAR        1     0
GGTATTGGGCCGCAGTATCAG     GIGPQYQ        1     0
GGTATTGGGCCGTGGGATAGG     GIGPWDR        1     0
GGTATTGGGCCTCATCCGGCT     GIGPHPA        1     0
GGTATTGGGCCTCTGTCGCTG     GIGPLSL        1     0
GGTATTGGGCTTATGCAGATG     GIGLMQM        1     0
GGTATTGGGGCGCATTATTTT     GIGAHYF        1     0
GGTATTGGGGCGCCTGCGCAG     GIGAPAQ        1     0
GGTATTGGGGCGCGTAATTTT     GIGARNF        1     0
GGTATTGGGGCGTCGATTCGT     GIGASIR        1     0
GGTATTGGGGCGTCTACTCAT     GIGASTH        1     0
GGTATTGGGGCTCCTAATACG     GIGAPNT        1     0
GGTATTGGGGCTTCGTCGATG     GIGASSM        1     0
GGTATTGGGGTGAATCGGTAT     GIGVNRY        1     0
GGTATTGGGTCGACGGATCCG     GIGSTDP        1     0
GGTATTGGGTCTCCGCTTCCT     GIGSPLP        1     0
GGTATTGGGTTTACGCCTAGG     GIGFTPR        1     0
GGTATTGGTAAGCTGCCTAAT     GIGKLPN        1     0
GGTATTGGTAAGTCTGCGTCT     GIGKSAS        1     0
GGTATTGGTACGAGTATGCAG     GIGTSMQ        1     0
GGTATTGGTACGGAGATGCAG     GIGTEMQ        1     0
GGTATTGGTACTACGCTGCGG     GIGTTLR        1     0
GGTATTGGTACTCGTTCGAGT     GIGTRSS        1     0
GGTATTGGTAGTATTCGTGGT     GIGSIRG        1     0
GGTATTGGTAGTTATTCGCTG     GIGSYSL        1     0
GGTATTGGTCAGGCGCCGGCG     GIGQAPA        1     0
GGTATTGGTCAGTCTGAGATG     GIGQSEM        1     0
GGTATTGGTCCGCAGCCTCAG     GIGPQPQ        1     0
GGTATTGGTCCGCATTTTTCT     GIGPHFS        1     0
GGTATTGGTCCGCTTATTGCT     GIGPLIA        1     0
GGTATTGGTCCTCAGAATGCG     GIGPQNA        1     0
GGTATTGGTCCTTCGATGGAT     GIGPSMD        1     0
GGTATTGGTCGGCCTATGTCT     GIGRPMS        1     0
GGTATTGGTCTGACTCCTCCT     GIGLTPP        1     0
GGTATTGGTCTGCTTCCGATT     GIGLLPI        1     0
GGTATTGGTGCGACGTCTTCG     GIGATSS        1     0
GGTATTGGTGCGTATACGTGG     GIGAYTW        1     0
GGTATTGGTGCTCATAGGTTG     GIGAHRL        1     0
GGTATTGGTGCTCCTGATGGG     GIGAPDG        1     0
GGTATTGGTGCTCGGGCTCCT     GIGARAP        1     0
GGTATTGGTGGGCTTTGGACT     GIGGLWT        1     0
GGTATTGGTGGGGTGCATGAG     GIGGVHE        1     0
GGTATTGGTGGTCATCTGATG     GIGGHLM        1     0
GGTATTGGTGTTTTTCTGCAT     GIGVFLH        1     0
GGTATTGGTTCTCTGGGGAAT     GIGSLGN        1     0
GGTATTGGTTCTGTGGTTTCG     GIGSVVS        1     0
GGTATTGTGACGCGGCTGTCT     GIVTRLS        1     0
GGTATTGTGACGCTTCATATG     GIVTLHM        1     0
GGTATTGTGACGGCTAAGTCT     GIVTAKS        1     0
GGTATTGTGACTATTCCTACG     GIVTIPT        1     0
GGTATTGTGACTGTTGGGAAG     GIVTVGK        1     0
GGTATTGTGATTCAGCGGTCG     GIVIQRS        1     0
GGTATTGTGCAACTGTCGGCT     GIVQLSA        1     0
GGTATTGTGCAGCAGCATGAG     GIVQQHE        1     0
GGTATTGTGCAGCTTTCTACT     GIVQLST        1     0
GGTATTGTGCATCAGCCGTGT     GIVHQPC        1     0
GGTATTGTGCATCTTGAGAAG     GIVHLEK        1     0
GGTATTGTGCATCTTTGGTTG     GIVHLWL        1     0
GGTATTGTGCATGCTCAGAGT     GIVHAQS        1     0
GGTATTGTGCCGCTGACTACG     GIVPLTT        1     0
GGTATTGTGCCTGCTATGAAT     GIVPAMN        1     0
GGTATTGTGCGGCCTCTGCCG     GIVRPLP        1     0
GGTATTGTGCGTACTACTCAT     GIVRTTH        1     0
GGTATTGTGCTTCCTCCTTAT     GIVLPPY        1     0
GGTATTGTGGATCCTTTTCAT     GIVDPFH        1     0
GGTATTGTGGCGCTGACGACG     GIVALTT        1     0
GGTATTGTGGCTCCTGCTCCT     GIVAPAP        1     0
GGTATTGTGGGGACGGAGCTG     GIVGTEL        1     0
GGTATTGTGGGGGCTACGATG     GIVGATM        1     0
GGTATTGTGGGTGCGGCTCAG     GIVGAAQ        1     0
GGTATTGTGTATCTTAATGGG     GIVYLNG        1     0
GGTATTGTGTCTCGTCATCCG     GIVSRHP        1     0
GGTATTGTGTCTTATCTTCCG     GIVSYLP        1     0
GGTATTGTTAAGCTGACTATG     GIVKLTM        1     0
GGTATTGTTAATCAGATGGTT     GIVNQMV        1     0
GGTATTGTTAATCTGCGTCTT     GIVNLRL        1     0
GGTATTGTTAGTCATGTTAGG     GIVSHVR        1     0
GGTATTGTTATGACTCCTCCG     GIVMTPP        1     0
GGTATTGTTCCGTCTAAGCAT     GIVPSKH        1     0
GGTATTGTTCCTCCTGGGCAG     GIVPPGQ        1     0
GGTATTGTTCTGCCTAAGCAT     GIVLPKH        1     0
GGTATTGTTGAGCAGTCGTAT     GIVEQSY        1     0
GGTATTGTTGGGCGGCTGAAT     GIVGRLN        1     0
GGTATTGTTGTTACTATGCCT     GIVVTMP        1     0
GGTATTGTTTATCCTCGTTCT     GIVYPRS        1     0
GGTATTTAGCTGGCTCATTGT     GIQLAHC        1     0
GGTATTTAGGCGCATCATATT     GIQAHHI        1     0
GGTATTTATAATGCGGCTCTG     GIYNAAL        1     0
GGTATTTATACTGGGCATGGT     GIYTGHG        1     0
GGTATTTATAGTATGCAGAGG     GIYSMQR        1     0
GGTATTTATCCGAGTGTGCCT     GIYPSVP        1     0
GGTATTTATCCGCGTATGTCG     GIYPRMS        1     0
GGTATTTATGAGCCGATTTGG     GIYEPIW        1     0
GGTATTTATGCGGTGGTGGCT     GIYAVVA        1     0
GGTATTTATGCTGTGTGGCCT     GIYAVWP        1     0
GGTATTTATGCTGTTAGGTAT     GIYAVRY        1     0
GGTATTTCGAATCAGCCTCCG     GISNQPP        1     0
GGTATTTCGACGGGTATGCGG     GISTGMR        1     0
GGTATTTCGAGTCGTTCTATG     GISSRSM        1     0
GGTATTTCGATGCTGTTTGAT     GISMLFD        1     0
GGTATTTCGCAGCAGACTTCG     GISQQTS        1     0
GGTATTTCGCAGTCGACGTTT     GISQSTF        1     0
GGTATTTCGCATCCTTCGTCT     GISHPSS        1     0
GGTATTTCGCATGCTCTGCGT     GISHALR        1     0
GGTATTTCGCATTATCATCGT     GISHYHR        1     0
GGTATTTCGCATTATCATCTG     GISHYHL        1     0
GGTATTTCGCCGCCTATTCTG     GISPPIL        1     0
GGTATTTCGCCGTCGCCTATT     GISPSPI        1     0
GGTATTTCGCCTGTTGATCTG     GISPVDL        1     0
GGTATTTCGCTGTTTAGGCCG     GISLFRP        1     0
GGTATTTCGGAGCAGCATTTG     GISEQHL        1     0
GGTATTTCGGCGAGTGATGCT     GISASDA        1     0
GGTATTTCGGGTATTGGTGAT     GISGIGD        1     0
GGTATTTCGGTGCCGACGTCT     GISVPTS        1     0
GGTATTTCGTGTCCTCAGCCT     GISCPQP        1     0
GGTATTTCTAAGACGTCGACT     GISKTST        1     0
GGTATTTCTAAGTCGATGCGT     GISKSMR        1     0
GGTATTTCTAATCTTGCTACG     GISNLAT        1     0
GGTATTTCTACTCCGCAGACT     GISTPQT        1     0
GGTATTTCTAGTCAGACTTGG     GISSQTW        1     0
GGTATTTCTCAGGTGAAGACT     GISQVKT        1     0
GGTATTTCTCAGTCTACGGAT     GISQSTD        1     0
GGTATTTCTCAGTCTTCTAAT     GISQSSN        1     0
GGTATTTCTCCGCATTCTCCT     GISPHSP        1     0
GGTATTTCTCCTCCGTATCTG     GISPPYL        1     0
GGTATTTCTCGGGCGATTCTG     GISRAIL        1     0
GGTATTTCTCGTCTGACGCAT     GISRLTH        1     0
GGTATTTCTCTGAAGCCGATT     GISLKPI        1     0
GGTATTTCTCTGGATTCTCGT     GISLDSR        1     0
GGTATTTCTGATCCTCCGTAT     GISDPPY        1     0
GGTATTTCTGCGTCTCAGCCT     GISASQP        1     0
GGTATTTGGACGCTGATTGAG     GIWTLIE        1     0
GGTATTTGGCATCTTGGTTCG     GIWHLGS        1     0
GGTATTTGGCCGATGCAGTAT     GIWPMQY        1     0
GGTATTTGGCCGTAGACTTTT     GIWPQTF        1     0
GGTATTTGGGAGCATGCGTAT     GIWEHAY        1     0
GGTATTTGGGAGGTGCCGCTG     GIWEVPL        1     0
GGTATTTGGGCTACTTCTGAT     GIWATSD        1     0
GGTATTTGGGTGCCGAAGGTT     GIWVPKV        1     0
GGTATTTGGGTTAGTCCTGTT     GIWVSPV        1     0
GGTATTTGGTTTCCGACTCGT     GIWFPTR        1     0
GGTATTTGGTTTTCGCCGCCT     GIWFSPP        1     0
GGTATTTGTAAGCCGGTTGCT     GICKPVA        1     0
GGTATTTGTGCTCCTCATGAT     GICAPHD        1     0
GGTATTTGTGGGACTGTGAAT     GICGTVN        1     0
GGTATTTTGAAGTTTTCTTCG     GILKFSS        1     0
GGTATTTTGACGCCTTGGAGT     GILTPWS        1     0
GGTATTTTGCCGATGCAGTAT     GILPMQY        1     0
GGTATTTTGCCGTATCGGGAG     GILPYRE        1     0
GGTATTTTGCGGACTTGTACT     GILRTCT        1     0
GGTATTTTGCGTTCGGATCCT     GILRSDP        1     0
GGTATTTTGTATGGTGCTACT     GILYGAT        1     0
GGTATTTTGTCGCATATGAGT     GILSHMS        1     0
GGTATTTTTCAGGGGATTCGG     GIFQGIR        1     0
GGTATTTTTGCGGTGCGTTCT     GIFAVRS        1     0
GGTCAAAAGATGCATCTGCCT     GQKMHLP        1     0
GGTCAAAATCGGGCGAATGCG     GQNRANA        1     0
GGTCAAACGCCGCTTCCTCCT     GQTPLPP        1     0
GGTCAAACGCCTTTGCTGCCT     GQTPLLP        1     0
GGTCAAACTGCTACGGATCGG     GQTATDR        1     0
GGTCAAAGGCTGTCTAAGCCG     GQRLSKP        1     0
GGTCAAATGAGGCCGATTCCG     GQMRPIP        1     0
GGTCAAATGCATCCTCCGCCT     GQMHPPP        1     0
GGTCAAATTAGGCCTGATCAG     GQIRPDQ        1     0
GGTCAACAGGCGTCGTTTCGG     GQQASFR        1     0
GGTCAACATACTCTTCCGCCT     GQHTLPP        1     0
GGTCAACCATGGACGGGTACT     GQPWTGT        1     0
GGTCAACCGCAGAGGATGCAG     GQPQRMQ        1     0
GGTCAACCGCTTGCTCTTTCG     GQPLALS        1     0
GGTCAACCGGCTGCGACGCGT     GQPAATR        1     0
GGTCAACCTCGTCTGCAGGAG     GQPRLQE        1     0
GGTCAACCTGGGCGTCCTGAT     GQPGRPD        1     0
GGTCAAGCGCCGCATTCGAAG     GQAPHSK        1     0
GGTCAAGCGTCTCCTCCTGAT     GQASPPD        1     0
GGTCAAGCTACGAGGGCTACT     GQATRAT        1     0
GGTCAAGCTCCTCAGCCGCCT     GQAPQPP        1     0
GGTCAAGCTCTGACTTTGCAG     GQALTLQ        1     0
GGTCAAGTGTCTCGTACGCAG     GQVSRTQ        1     0
GGTCAATATGGTTTTAATGCG     GQYGFNA        1     0
GGTCAATCGAGGACGTTTACG     GQSRTFT        1     0
GGTCAATGTAAGCAGGCTGTT     GQCKQAV        1     0
GGTCAATTGAATACTTTGTCT     GQLNTLS        1     0
GGTCAATTGGCGACGCTGAAG     GQLATLK        1     0
GGTCACCTGCATGCTTTGGGT     GHLHALG        1     0
GGTCAGAAACTGGCTCCTCTT     GQKLAPL        1     0
GGTCAGAAACTGTTGCTTCGG     GQKLLLR        1     0
GGTCAGAAGAATGCGTTGAAT     GQKNALN        1     0
GGTCAGAAGAATGTGCCGCGG     GQKNVPR        1     0
GGTCAGAAGACGAGTGCTAGT     GQKTSAS        1     0
GGTCAGAAGACGATGTGTGCT     GQKTMCA        1     0
GGTCAGAAGACGATTCATACG     GQKTIHT        1     0
GGTCAGAAGACGCATGATCAT     GQKTHDH        1     0
GGTCAGAAGACGCCTCCGTCT     GQKTPPS        1     0
GGTCAGAAGACGCCTCTTGTG     GQKTPLV        1     0
GGTCAGAAGACGGTGCTTCCG     GQKTVLP        1     0
GGTCAGAAGACGTTGCATGGT     GQKTLHG        1     0
GGTCAGAAGACTAAGGTTCAT     GQKTKVH        1     0
GGTCAGAAGACTCTGTTGTGG     GQKTLLW        1     0
GGTCAGAAGACTTATGTTACG     GQKTYVT        1     0
GGTCAGAAGAGTAATGCGTAT     GQKSNAY        1     0
GGTCAGAAGAGTATGAATCAG     GQKSMNQ        1     0
GGTCAGAAGAGTATGTGTCTT     GQKSMCL        1     0
GGTCAGAAGAGTCAGCCTACG     GQKSQPT        1     0
GGTCAGAAGAGTCAGCCTTTT     GQKSQPF        1     0
GGTCAGAAGAGTTTGGCTTTT     GQKSLAF        1     0
GGTCAGAAGATGACTTCGGCT     GQKMTSA        1     0
GGTCAGAAGATGTCGTCGTCT     GQKMSSS        1     0
GGTCAGAAGATTACTCCTCGT     GQKITPR        1     0
GGTCAGAAGATTCCGTCGAAT     GQKIPSN        1     0
GGTCAGAAGATTCCTCCTCCG     GQKIPPP        1     0
GGTCAGAAGATTGTGACGGAT     GQKIVTD        1     0
GGTCAGAAGCAGCTTGGTGGG     GQKQLGG        1     0
GGTCAGAAGCAGGCGACTCAT     GQKQATH        1     0
GGTCAGAAGCAGTATACTCAT     GQKQYTH        1     0
GGTCAGAAGCAGTTTATTGCT     GQKQFIA        1     0
GGTCAGAAGCATCCGGCGGGG     GQKHPAG        1     0
GGTCAGAAGCATCCGGCTATG     GQKHPAM        1     0
GGTCAGAAGCATCCTACTGCT     GQKHPTA        1     0
GGTCAGAAGCATCGTCCGTCG     GQKHRPS        1     0
GGTCAGAAGCATCTGATTGAG     GQKHLIE        1     0
GGTCAGAAGCATTTGTGTAAT     GQKHLCN        1     0
GGTCAGAAGCCGATTACGTAT     GQKPITY        1     0
GGTCAGAAGCCGATTATTGAT     GQKPIID        1     0
GGTCAGAAGCCGCAGCCTGTT     GQKPQPV        1     0
GGTCAGAAGCCGCAGCTGCGG     GQKPQLR        1     0
GGTCAGAAGCCGCATTCGCAG     GQKPHSQ        1     0
GGTCAGAAGCCGCTGTTTGTG     GQKPLFV        1     0
GGTCAGAAGCCGGGGCATCCT     GQKPGHP        1     0
GGTCAGAAGCCGTGTACGCTG     GQKPCTL        1     0
GGTCAGAAGCCTATTCATGGT     GQKPIHG        1     0
GGTCAGAAGCCTATTCGTCTT     GQKPIRL        1     0
GGTCAGAAGCCTCATACGCGT     GQKPHTR        1     0
GGTCAGAAGCCTCCGACGGGG     GQKPPTG        1     0
GGTCAGAAGCCTCCTCGTGTG     GQKPPRV        1     0
GGTCAGAAGCCTCCTGCGCAG     GQKPPAQ        1     0
GGTCAGAAGCCTCGGTTGGAG     GQKPRLE        1     0
GGTCAGAAGCCTCTGTCTCAT     GQKPLSH        1     0
GGTCAGAAGCCTCTGTCTCGT     GQKPLSR        1     0
GGTCAGAAGCCTCTTAATCAT     GQKPLNH        1     0
GGTCAGAAGCCTCTTATGCCG     GQKPLMP        1     0
GGTCAGAAGCCTCTTGGTGAG     GQKPLGE        1     0
GGTCAGAAGCCTTATGTGACG     GQKPYVT        1     0
GGTCAGAAGCTGAGTCCGTCG     GQKLSPS        1     0
GGTCAGAAGCTGCCGGGGGAG     GQKLPGE        1     0
GGTCAGAAGCTGCCTACGTTT     GQKLPTF        1     0
GGTCAGAAGCTGCTGTATCTT     GQKLLYL        1     0
GGTCAGAAGCTGCTTCCTGCT     GQKLLPA        1     0
GGTCAGAAGCTGGATCCTCCT     GQKLDPP        1     0
GGTCAGAAGCTGGCTTATGAT     GQKLAYD        1     0
GGTCAGAAGCTGGGTTCGCAG     GQKLGSQ        1     0
GGTCAGAAGCTTAATCTTGTG     GQKLNLV        1     0
GGTCAGAAGCTTACGTTTGCT     GQKLTFA        1     0
GGTCAGAAGCTTACTACGTCT     GQKLTTS        1     0
GGTCAGAAGCTTCATTCTCCT     GQKLHSP        1     0
GGTCAGAAGCTTCCTGTGAAT     GQKLPVN        1     0
GGTCAGAAGCTTCTTGTGAAT     GQKLLVN        1     0
GGTCAGAAGCTTGATAGTTGT     GQKLDSC        1     0
GGTCAGAAGCTTGATTGTCCG     GQKLDCP        1     0
GGTCAGAAGCTTGGGGCTAAT     GQKLGAN        1     0
GGTCAGAAGGAGAGTCTTACG     GQKESLT        1     0
GGTCAGAAGGAGCCTCTTGGT     GQKEPLG        1     0
GGTCAGAAGGAGCGGATTTTG     GQKERIL        1     0
GGTCAGAAGGAGGAGAAGAGT     GQKEEKS        1     0
GGTCAGAAGGAGGCTTGGCAT     GQKEAWH        1     0
GGTCAGAAGGAGTCGCATATG     GQKESHM        1     0
GGTCAGAAGGATATGTCGCGT     GQKDMSR        1     0
GGTCAGAAGGATCTGTCGTCG     GQKDLSS        1     0
GGTCAGAAGGCGATGCAGGGG     GQKAMQG        1     0
GGTCAGAAGGCGATTTTGGTT     GQKAILV        1     0
GGTCAGAAGGCGCCGCAGCAT     GQKAPQH        1     0
GGTCAGAAGGCGCCGTCTTCG     GQKAPSS        1     0
GGTCAGAAGGCGCCTGGTACG     GQKAPGT        1     0
GGTCAGAAGGCGCCTTGTACG     GQKAPCT        1     0
GGTCAGAAGGCGGCGATTGAT     GQKAAID        1     0
GGTCAGAAGGCGGTGCTGGAG     GQKAVLE        1     0
GGTCAGAAGGCGTATTGGAAG     GQKAYWK        1     0
GGTCAGAAGGCGTCTACTCAT     GQKASTH        1     0
GGTCAGAAGGCGTCTTATCCT     GQKASYP        1     0
GGTCAGAAGGCTAGTGGGAAT     GQKASGN        1     0
GGTCAGAAGGCTCAGCTGCCG     GQKAQLP        1     0
GGTCAGAAGGCTCAGTCGATG     GQKAQSM        1     0
GGTCAGAAGGCTCATACGGCG     GQKAHTA        1     0
GGTCAGAAGGCTCCGTTTTTG     GQKAPFL        1     0
GGTCAGAAGGCTCCTGCTTAT     GQKAPAY        1     0
GGTCAGAAGGCTGATAGTCGT     GQKADSR        1     0
GGTCAGAAGGCTTGGACTCTG     GQKAWTL        1     0
GGTCAGAAGGGTCAGGTGTTT     GQKGQVF        1     0
GGTCAGAAGGGTCCTCTGGTG     GQKGPLV        1     0
GGTCAGAAGGGTCCTGGGGAT     GQKGPGD        1     0
GGTCAGAAGGGTTTTGCTCAT     GQKGFAH        1     0
GGTCAGAAGGTGAAGCCGGAG     GQKVKPE        1     0
GGTCAGAAGGTGACGTATAAT     GQKVTYN        1     0
GGTCAGAAGGTGTGGCATGTT     GQKVWHV        1     0
GGTCAGAAGGTGTTGATGCAG     GQKVLMQ        1     0
GGTCAGAAGGTTCTTGCGTCT     GQKVLAS        1     0
GGTCAGAAGGTTGGGACGACG     GQKVGTT        1     0
GGTCAGAAGTATATGACGCCG     GQKYMTP        1     0
GGTCAGAAGTATATGCTGTCG     GQKYMLS        1     0
GGTCAGAAGTATATTTATACG     GQKYIYT        1     0
GGTCAGAAGTATCTGTATGAT     GQKYLYD        1     0
GGTCAGAAGTCGCATCCGTCT     GQKSHPS        1     0
GGTCAGAAGTCGCCTCCGTTT     GQKSPPF        1     0
GGTCAGAAGTCGCTTACGACG     GQKSLTT        1     0
GGTCAGAAGTCGGATGTGCAT     GQKSDVH        1     0
GGTCAGAAGTCGGATGTGCTT     GQKSDVL        1     0
GGTCAGAAGTCTATTGCGCCG     GQKSIAP        1     0
GGTCAGAAGTGGGCTCTGTGG     GQKWALW        1     0
GGTCAGAAGTGTACTAATGAG     GQKCTNE        1     0
GGTCAGAAGTGTCCGATTAGT     GQKCPIS        1     0
GGTCAGAAGTTGACGCAGCTG     GQKLTQL        1     0
GGTCAGAAGTTGAGTGCGCAG     GQKLSAQ        1     0
GGTCAGAAGTTGAGTGCTCTT     GQKLSAL        1     0
GGTCAGAAGTTGCATACTTAG     GQKLHTQ        1     0
GGTCAGAAGTTGGGTGCGCCT     GQKLGAP        1     0
GGTCAGAAGTTTGCGCCGGTT     GQKFAPV        1     0
GGTCAGAATAATATGCGTACT     GQNNMRT        1     0
GGTCAGAATAATCCGCGTCCG     GQNNPRP        1     0
GGTCAGAATAATTTGCCTCAG     GQNNLPQ        1     0
GGTCAGAATACGATTCCTACG     GQNTIPT        1     0
GGTCAGAATACGCAGATTAGT     GQNTQIS        1     0
GGTCAGAATACGCGTCAGGTT     GQNTRQV        1     0
GGTCAGAATACGCTGAATATT     GQNTLNI        1     0
GGTCAGAATACGCTTCTTCCG     GQNTLLP        1     0
GGTCAGAATACGGCGCGTTTT     GQNTARF        1     0
GGTCAGAATACGGGTTGTACG     GQNTGCT        1     0
GGTCAGAATACGTCTATTAAT     GQNTSIN        1     0
GGTCAGAATACTACTACGCAT     GQNTTTH        1     0
GGTCAGAATACTCATTCTATG     GQNTHSM        1     0
GGTCAGAATACTCCGAATGCT     GQNTPNA        1     0
GGTCAGAATAGGATTGTGCTT     GQNRIVL        1     0
GGTCAGAATAGTATTGTGCCG     GQNSIVP        1     0
GGTCAGAATAGTGCGTCGCTT     GQNSASL        1     0
GGTCAGAATATGCAGCCTTTG     GQNMQPL        1     0
GGTCAGAATATGCTGGAGTCG     GQNMLES        1     0
GGTCAGAATCAGACGCATTAT     GQNQTHY        1     0
GGTCAGAATCAGCTGCCGACG     GQNQLPT        1     0
GGTCAGAATCAGCTTCCGCGG     GQNQLPR        1     0
GGTCAGAATCAGGGTGCGTAT     GQNQGAY        1     0
GGTCAGAATCAGGTTGATACT     GQNQVDT        1     0
GGTCAGAATCAGTATCCTCAT     GQNQYPH        1     0
GGTCAGAATCATCCTCCTGCT     GQNHPPA        1     0
GGTCAGAATCATGATATGACT     GQNHDMT        1     0
GGTCAGAATCATGCTACTAAG     GQNHATK        1     0
GGTCAGAATCATGGGCCTATG     GQNHGPM        1     0
GGTCAGAATCATTATGGGGGT     GQNHYGG        1     0
GGTCAGAATCCGCTGGTGGAT     GQNPLVD        1     0
GGTCAGAATCCTACGATTAGG     GQNPTIR        1     0
GGTCAGAATCCTACGCAGAAT     GQNPTQN        1     0
GGTCAGAATCCTCAGCATATG     GQNPQHM        1     0
GGTCAGAATCCTCAGTGGCCG     GQNPQWP        1     0
GGTCAGAATCCTCGTGTTACG     GQNPRVT        1     0
GGTCAGAATCCTGGTCTTTTG     GQNPGLL        1     0
GGTCAGAATCCTTCGGTGTTG     GQNPSVL        1     0
GGTCAGAATCCTTCTATTTAT     GQNPSIY        1     0
GGTCAGAATCGGCTGCCTTGG     GQNRLPW        1     0
GGTCAGAATCGGTATCCTAAT     GQNRYPN        1     0
GGTCAGAATCGTACTCCTCTT     GQNRTPL        1     0
GGTCAGAATCGTGCTCATCCT     GQNRAHP        1     0
GGTCAGAATCTGATGCCGCAT     GQNLMPH        1     0
GGTCAGAATCTGGGTGCGACG     GQNLGAT        1     0
GGTCAGAATCTGTTGGCTGCT     GQNLLAA        1     0
GGTCAGAATCTTACTATGCCT     GQNLTMP        1     0
GGTCAGAATCTTCAGGCTCCT     GQNLQAP        1     0
GGTCAGAATCTTCCTGTGCCT     GQNLPVP        1     0
GGTCAGAATCTTCTGCCTGCG     GQNLLPA        1     0
GGTCAGAATCTTGGGGCGCTT     GQNLGAL        1     0
GGTCAGAATGAGCCGAGGACT     GQNEPRT        1     0
GGTCAGAATGAGCCTAAGCTT     GQNEPKL        1     0
GGTCAGAATGAGCCTATTTGG     GQNEPIW        1     0
GGTCAGAATGAGGGTGGTATT     GQNEGGI        1     0
GGTCAGAATGATGATCATGTT     GQNDDHV        1     0
GGTCAGAATGCGAGGGAGGCG     GQNAREA        1     0
GGTCAGAATGCGATTACGCAG     GQNAITQ        1     0
GGTCAGAATGCGCCGAGTGTG     GQNAPSV        1     0
GGTCAGAATGCGCTTACTATG     GQNALTM        1     0
GGTCAGAATGCGGCGCTTGTG     GQNAALV        1     0
GGTCAGAATGCGTCGGAGACT     GQNASET        1     0
GGTCAGAATGCGTGGTCTACG     GQNAWST        1     0
GGTCAGAATGCTACTGATCCG     GQNATDP        1     0
GGTCAGAATGCTCTGTCGCAG     GQNALSQ        1     0
GGTCAGAATGGGCCTATGCCG     GQNGPMP        1     0
GGTCAGAATGGGGCGCCGCCT     GQNGAPP        1     0
GGTCAGAATGGTCCGTCGCCG     GQNGPSP        1     0
GGTCAGAATGGTGAGCCTAAT     GQNGEPN        1     0
GGTCAGAATGGTTCGTTGTCT     GQNGSLS        1     0
GGTCAGAATGTGCTGCCTTAG     GQNVLPQ        1     0
GGTCAGAATGTGGATCCGCCG     GQNVDPP        1     0
GGTCAGAATGTGGATGGGCAT     GQNVDGH        1     0
GGTCAGAATGTTACGGCGGAT     GQNVTAD        1     0
GGTCAGAATGTTACTATGCCT     GQNVTMP        1     0
GGTCAGAATGTTATGCAGCAG     GQNVMQQ        1     0
GGTCAGAATTAGACTCTGCTT     GQNQTLL        1     0
GGTCAGAATTATCATGATGTG     GQNYHDV        1     0
GGTCAGAATTATCATGGGGCT     GQNYHGA        1     0
GGTCAGAATTATGCGGCGCCT     GQNYAAP        1     0
GGTCAGAATTCGATGTTTTTT     GQNSMFF        1     0
GGTCAGAATTCGCAGCCTAGG     GQNSQPR        1     0
GGTCAGAATTCGCATCGGTAT     GQNSHRY        1     0
GGTCAGAATTCGGATCTTCGT     GQNSDLR        1     0
GGTCAGAATTCGTCTGCTGTG     GQNSSAV        1     0
GGTCAGAATTCTACGCCTCGT     GQNSTPR        1     0
GGTCAGAATTCTATGCCGTGG     GQNSMPW        1     0
GGTCAGAATTCTCCTGCGAGG     GQNSPAR        1     0
GGTCAGAATTTGCCGGAGACT     GQNLPET        1     0
GGTCAGAATTTGCCGGATTAT     GQNLPDY        1     0
GGTCAGAATTTGCCTTCTCTG     GQNLPSL        1     0
GGTCAGACACATCATGATCAT     GQTHHDH        1     0
GGTCAGACGAAGACGCCTATA     GQTKTPI        1     0
GGTCAGACGAAGCAGCATAGT     GQTKQHS        1     0
GGTCAGACGAAGCCGATGTAT     GQTKPMY        1     0
GGTCAGACGAAGCCGCCTAGT     GQTKPPS        1     0
GGTCAGACGAAGCGTTTGTTG     GQTKRLL        1     0
GGTCAGACGAAGCTTACTCCT     GQTKLTP        1     0
GGTCAGACGAAGGCGCTGTGG     GQTKALW        1     0
GGTCAGACGAAGGCGTTGATG     GQTKALM        1     0
GGTCAGACGAAGGCTGGGAGT     GQTKAGS        1     0
GGTCAGACGAATAATCCGCTG     GQTNNPL        1     0
GGTCAGACGAATACGCCTATT     GQTNTPI        1     0
GGTCAGACGAATATTTTGGAT     GQTNILD        1     0
GGTCAGACGAATCATTAGACT     GQTNHQT        1     0
GGTCAGACGAATCCTTTGACG     GQTNPLT        1     0
GGTCAGACGAATGATGCGCCG     GQTNDAP        1     0
GGTCAGACGAATGGTTCTTAT     GQTNGSY        1     0
GGTCAGACGACAATGCCGGGT     GQTTMPG        1     0
GGTCAGACGACGATGGTGACG     GQTTMVT        1     0
GGTCAGACGACGATTCCTTCT     GQTTIPS        1     0
GGTCAGACGACGCAGTAGACT     GQTTQQT        1     0
GGTCAGACGACGCATCCGCCT     GQTTHPP        1     0
GGTCAGACGACGCTGCCTCAG     GQTTLPQ        1     0
GGTCAGACGACGGATCTGAAG     GQTTDLK        1     0
GGTCAGACGACGGATCTTCGT     GQTTDLR        1     0
GGTCAGACGACTAATCCTACG     GQTTNPT        1     0
GGTCAGACGACTAGTCTTTCT     GQTTSLS        1     0
GGTCAGACGACTCATCTTAGG     GQTTHLR        1     0
GGTCAGACGACTCCTCCTCCT     GQTTPPP        1     0
GGTCAGACGACTCTGGCTCCT     GQTTLAP        1     0
GGTCAGACGACTCTGTGTAGT     GQTTLCS        1     0
GGTCAGACGACTCTTCCTATT     GQTTLPI        1     0
GGTCAGACGACTGCTGCGTGC     GQTTAAC        1     0
GGTCAGACGACTGCTGCGTGT     GQTTAAC        1     0
GGTCAGACGACTGCTGTGTGT     GQTTAVC        1     0
GGTCAGACGACTTCTAATGAT     GQTTSND        1     0
GGTCAGACGAGGACTACTTGT     GQTRTTC        1     0
GGTCAGACGAGGCTGCATTAG     GQTRLHQ        1     0
GGTCAGACGAGTAATCATTAT     GQTSNHY        1     0
GGTCAGACGAGTACTCTGCAT     GQTSTLH        1     0
GGTCAGACGAGTATGCCGAAT     GQTSMPN        1     0
GGTCAGACGAGTGCTTCTAAT     GQTSASN        1     0
GGTCAGACGAGTGGGCCGATG     GQTSGPM        1     0
GGTCAGACGAGTGGGCCGCAT     GQTSGPH        1     0
GGTCAGACGAGTGGGCGGACG     GQTSGRT        1     0
GGTCAGACGAGTGTTACTGAT     GQTSVTD        1     0
GGTCAGACGATGACTTGTCCT     GQTMTCP        1     0
GGTCAGACGATGGATCCTCGT     GQTMDPR        1     0
GGTCAGACGATGGCGTAGGGG     GQTMAQG        1     0
GGTCAGACGATGGCTTTGAGG     GQTMALR        1     0
GGTCAGACGATGTCGCCTATG     GQTMSPM        1     0
GGTCAGACGATTACGCCTAGG     GQTITPR        1     0
GGTCAGACGATTATTAGGACG     GQTIIRT        1     0
GGTCAGACGATTATTGGGACT     GQTIIGT        1     0
GGTCAGACGATTCATCCGGTG     GQTIHPV        1     0
GGTCAGACGATTCCTCTGCAG     GQTIPLQ        1     0
GGTCAGACGATTCGTCAGGCG     GQTIRQA        1     0
GGTCAGACGATTGCTCCGCCG     GQTIAPP        1     0
GGTCAGACGATTTCGAGGCAT     GQTISRH        1     0
GGTCAGACGATTTCTACGGCG     GQTISTA        1     0
GGTCAGACGCAGAATAGGCCG     GQTQNRP        1     0
GGTCAGACGCAGACTCGGGAT     GQTQTRD        1     0
GGTCAGACGCAGACTCTTTCG     GQTQTLS        1     0
GGTCAGACGCAGATTGATGTG     GQTQIDV        1     0
GGTCAGACGCAGCAGCTTTCG     GQTQQLS        1     0
GGTCAGACGCAGCCTTCGAGT     GQTQPSS        1     0
GGTCAGACGCAGCCTTCTCCG     GQTQPSP        1     0
GGTCAGACGCAGGATAGGGAG     GQTQDRE        1     0
GGTCAGACGCAGGCGGATGCG     GQTQADA        1     0
GGTCAGACGCAGGGGTCTCCT     GQTQGSP        1     0
GGTCAGACGCAGGGTATGGTG     GQTQGMV        1     0
GGTCAGACGCAGGTTCTTCGG     GQTQVLR        1     0
GGTCAGACGCAGTCGTGTGGT     GQTQSCG        1     0
GGTCAGACGCAGTTTAAGTGG     GQTQFKW        1     0
GGTCAGACGCAGTTTCGGTTT     GQTQFRF        1     0
GGTCAGACGCATAAGGATTTT     GQTHKDF        1     0
GGTCAGACGCATAATCTGTTT     GQTHNLF        1     0
GGTCAGACGCATAGTCCTTTG     GQTHSPL        1     0
GGTCAGACGCATAGTTCTTCG     GQTHSSS        1     0
GGTCAGACGCATATGTGGTAG     GQTHMWQ        1     0
GGTCAGACGCATATTCCTTAT     GQTHIPY        1     0
GGTCAGACGCATATTCCTTCG     GQTHIPS        1     0
GGTCAGACGCATATTGGTCTG     GQTHIGL        1     0
GGTCAGACGCATCATACTGTT     GQTHHTV        1     0
GGTCAGACGCATCATTTGCCG     GQTHHLP        1     0
GGTCAGACGCATCCGCCTTCG     GQTHPPS        1     0
GGTCAGACGCATCCTACTCCT     GQTHPTP        1     0
GGTCAGACGCATCCTGGGGCT     GQTHPGA        1     0
GGTCAGACGCATCCTTCTCCT     GQTHPSP        1     0
GGTCAGACGCATCGGGATGTG     GQTHRDV        1     0
GGTCAGACGCATCTGTATTCG     GQTHLYS        1     0
GGTCAGACGCATGCTTATCTG     GQTHAYL        1     0
GGTCAGACGCATGTGTTGGTG     GQTHVLV        1     0
GGTCAGACGCATTATCCTGCG     GQTHYPA        1     0
GGTCAGACGCCGAAGCGGGAT     GQTPKRD        1     0
GGTCAGACGCCGAATTGTTAT     GQTPNCY        1     0
GGTCAGACGCCGAATTTTACT     GQTPNFT        1     0
GGTCAGACGCCGACGGGGCAT     GQTPTGH        1     0
GGTCAGACGCCGCCTCCTCCG     GQTPPPP        1     0
GGTCAGACGCCGCCTTTGTCG     GQTPPLS        1     0
GGTCAGACGCCGGAGATGTAT     GQTPEMY        1     0
GGTCAGACGCCGTAGACTCCT     GQTPQTP        1     0
GGTCAGACGCCGTAGACTGTG     GQTPQTV        1     0
GGTCAGACGCCGTCTCATAAG     GQTPSHK        1     0
GGTCAGACGCCGTCTTTTATT     GQTPSFI        1     0
GGTCAGACGCCGTTTTCTCAG     GQTPFSQ        1     0
GGTCAGACGCCTACGACGCGG     GQTPTTR        1     0
GGTCAGACGCCTACTCCTCTG     GQTPTPL        1     0
GGTCAGACGCCTACTCTGGGT     GQTPTLG        1     0
GGTCAGACGCCTATTATGCCT     GQTPIMP        1     0
GGTCAGACGCCTATTCCTAGT     GQTPIPS        1     0
GGTCAGACGCCTCATGGGCTT     GQTPHGL        1     0
GGTCAGACGCCTCGGTTTCCT     GQTPRFP        1     0
GGTCAGACGCCTCTTCGTTCG     GQTPLRS        1     0
GGTCAGACGCCTCTTTGGCAT     GQTPLWH        1     0
GGTCAGACGCCTGTTTATCCG     GQTPVYP        1     0
GGTCAGACGCCTTAGACGATG     GQTPQTM        1     0
GGTCAGACGCCTTAGACGTAT     GQTPQTY        1     0
GGTCAGACGCCTTATGGTACT     GQTPYGT        1     0
GGTCAGACGCCTTCTCATCCT     GQTPSHP        1     0
GGTCAGACGCGGATGACTTCG     GQTRMTS        1     0
GGTCAGACGCGGATGCAGCAG     GQTRMQQ        1     0
GGTCAGACGCGGCATGGTTCG     GQTRHGS        1     0
GGTCAGACGCGGCTTGTGACT     GQTRLVT        1     0
GGTCAGACGCGTACTACTTCG     GQTRTTS        1     0
GGTCAGACGCGTCATCCTAAG     GQTRHPK        1     0
GGTCAGACGCGTCCTCTGGGG     GQTRPLG        1     0
GGTCAGACGCGTCTTTCTTTG     GQTRLSL        1     0
GGTCAGACGCGTGCTCCGATT     GQTRAPI        1     0
GGTCAGACGCTGACTCCGCGT     GQTLTPR        1     0
GGTCAGACGCTGACTCTGCAG     GQTLTLQ        1     0
GGTCAGACGCTGCATTCTCCT     GQTLHSP        1     0
GGTCAGACGCTGCCTACTGCG     GQTLPTA        1     0
GGTCAGACGCTGCCTACTGGT     GQTLPTG        1     0
GGTCAGACGCTGCCTCCGCGT     GQTLPPR        1     0
GGTCAGACGCTGGAGCCGCGG     GQTLEPR        1     0
GGTCAGACGCTGGTTTCTTTG     GQTLVSL        1     0
GGTCAGACGCTTAATCCGGGG     GQTLNPG        1     0
GGTCAGACGCTTAATGTTCCG     GQTLNVP        1     0
GGTCAGACGCTTACGAGTTTG     GQTLTSL        1     0
GGTCAGACGCTTAGTTATGCT     GQTLSYA        1     0
GGTCAGACGCTTCAGGGTCCG     GQTLQGP        1     0
GGTCAGACGCTTCATCGTTTG     GQTLHRL        1     0
GGTCAGACGCTTCCTCAGACT     GQTLPQT        1     0
GGTCAGACGCTTCCTCATCGT     GQTLPHR        1     0
GGTCAGACGCTTCCTCTTGAG     GQTLPLE        1     0
GGTCAGACGCTTCCTGCTGCT     GQTLPAA        1     0
GGTCAGACGCTTCGGCAGACT     GQTLRQT        1     0
GGTCAGACGCTTCTGTCGCGT     GQTLLSR        1     0
GGTCAGACGCTTCTTATTTAT     GQTLLIY        1     0
GGTCAGACGCTTGCTTCTACG     GQTLAST        1     0
GGTCAGACGGAGAGTAAGCAT     GQTESKH        1     0
GGTCAGACGGAGATGCGTACG     GQTEMRT        1     0
GGTCAGACGGAGCAGCCTGTT     GQTEQPV        1     0
GGTCAGACGGAGCCTATGCAG     GQTEPMQ        1     0
GGTCAGACGGAGCTGGTGGTT     GQTELVV        1     0
GGTCAGACGGAGGCTAATTTG     GQTEANL        1     0
GGTCAGACGGAGGGTCCTTAT     GQTEGPY        1     0
GGTCAGACGGAGTATCATACT     GQTEYHT        1     0
GGTCAGACGGAGTCTTCTAGT     GQTESSS        1     0
GGTCAGACGGATACTATTAAG     GQTDTIK        1     0
GGTCAGACGGATAGTAATGTG     GQTDSNV        1     0
GGTCAGACGGATATGCCTTTT     GQTDMPF        1     0
GGTCAGACGGATCAGCCGCTT     GQTDQPL        1     0
GGTCAGACGGATCATAGTGCG     GQTDHSA        1     0
GGTCAGACGGATCGGTTGGCG     GQTDRLA        1     0
GGTCAGACGGATGATGTTGAG     GQTDDVE        1     0
GGTCAGACGGATGTGCGGCCT     GQTDVRP        1     0
GGTCAGACGGATGTGCGTTAT     GQTDVRY        1     0
GGTCAGACGGATTCGAATGGG     GQTDSNG        1     0
GGTCAGACGGATTCGGCTACG     GQTDSAT        1     0
GGTCAGACGGATTCTCGGCTT     GQTDSRL        1     0
GGTCAGACGGATTTGCATCGG     GQTDLHR        1     0
GGTCAGACGGCGACGTCGACT     GQTATST        1     0
GGTCAGACGGCGCATAGTGAT     GQTAHSD        1     0
GGTCAGACGGCGCCGACGATG     GQTAPTM        1     0
GGTCAGACGGCGCCGCGGTTT     GQTAPRF        1     0
GGTCAGACGGCGCTTTTGACT     GQTALLT        1     0
GGTCAGACGGCGGTGCAGCAT     GQTAVQH        1     0
GGTCAGACGGCGTCTCTGCAG     GQTASLQ        1     0
GGTCAGACGGCTAAGAAGGAG     GQTAKKE        1     0
GGTCAGACGGCTACTACTCGT     GQTATTR        1     0
GGTCAGACGGCTAGTTATCAG     GQTASYQ        1     0
GGTCAGACGGCTCATGGTGAT     GQTAHGD        1     0
GGTCAGACGGCTCATGTGCTG     GQTAHVL        1     0
GGTCAGACGGCTCTTGCGTTT     GQTALAF        1     0
GGTCAGACGGCTGAGCTTCAG     GQTAELQ        1     0
GGTCAGACGGCTGCGTATCTG     GQTAAYL        1     0
GGTCAGACGGCTGTGTATCTT     GQTAVYL        1     0
GGTCAGACGGCTTCTATGCAT     GQTASMH        1     0
GGTCAGACGGCTTGGCATACG     GQTAWHT        1     0
GGTCAGACGGCTTTGCTGCCT     GQTALLP        1     0
GGTCAGACGGGGACGAGTATT     GQTGTSI        1     0
GGTCAGACGGGGCGGCCTATG     GQTGRPM        1     0
GGTCAGACGGGGGCTTCTAAT     GQTGASN        1     0
GGTCAGACGGGGTCTATTGCG     GQTGSIA        1     0
GGTCAGACGGGGTGTCCTCTT     GQTGCPL        1     0
GGTCAGACGGGTGCGCTTGCG     GQTGALA        1     0
GGTCAGACGGGTTCTCATTCT     GQTGSHS        1     0
GGTCAGACGGTGACGCAGTCT     GQTVTQS        1     0
GGTCAGACGGTGGTGCAGCTT     GQTVVQL        1     0
GGTCAGACGGTGGTGCATGTT     GQTVVHV        1     0
GGTCAGACGGTGTATCAGCAG     GQTVYQQ        1     0
GGTCAGACGGTTACTCCTTCT     GQTVTPS        1     0
GGTCAGACGGTTATTCCTTAT     GQTVIPY        1     0
GGTCAGACGGTTCCAGGTCAT     GQTVPGH        1     0
GGTCAGACGGTTCCTAGTCCT     GQTVPSP        1     0
GGTCAGACGGTTCCTGAGTAT     GQTVPEY        1     0
GGTCAGACGTAGAATCTTTTG     GQTQNLL        1     0
GGTCAGACGTAGAGGTCTCCT     GQTQRSP        1     0
GGTCAGACGTAGGCTAGTCCG     GQTQASP        1     0
GGTCAGACGTATAATGTGCCG     GQTYNVP        1     0
GGTCAGACGTATATGAATCTG     GQTYMNL        1     0
GGTCAGACGTATATTCAGTAG     GQTYIQQ        1     0
GGTCAGACGTATATTGTTTCT     GQTYIVS        1     0
GGTCAGACGTATCATCTGTCG     GQTYHLS        1     0
GGTCAGACGTATGCTGCGGAT     GQTYAAD        1     0
GGTCAGACGTCGAATGAGCGG     GQTSNER        1     0
GGTCAGACGTCGAGGATTCAT     GQTSRIH        1     0
GGTCAGACGTCGAGGGCGCTT     GQTSRAL        1     0
GGTCAGACGTCGCAGCCTCAG     GQTSQPQ        1     0
GGTCAGACGTCGCAGGCGTTT     GQTSQAF        1     0
GGTCAGACGTCTAAGGGTGGG     GQTSKGG        1     0
GGTCAGACGTCTAATCGGCTT     GQTSNRL        1     0
GGTCAGACGTCTACGATGCTG     GQTSTML        1     0
GGTCAGACGTCTACGCTTTGG     GQTSTLW        1     0
GGTCAGACGTCTATGCATATG     GQTSMHM        1     0
GGTCAGACGTCTCCGTATGAT     GQTSPYD        1     0
GGTCAGACGTCTCGTTTGCCT     GQTSRLP        1     0
GGTCAGACGTCTCTTCAGCCG     GQTSLQP        1     0
GGTCAGACGTCTGTGGGGCCG     GQTSVGP        1     0
GGTCAGACGTCTTCGGCGCGT     GQTSSAR        1     0
GGTCAGACGTGGACGCCGGAT     GQTWTPD        1     0
GGTCAGACGTGGCGTTCTGCG     GQTWRSA        1     0
GGTCAGACGTGGCTGCTGTAT     GQTWLLY        1     0
GGTCAGACGTGGCTGCTTCAT     GQTWLLH        1     0
GGTCAGACGTGGTGGTCTTTT     GQTWWSF        1     0
GGTCAGACGTGTAGGAATTCG     GQTCRNS        1     0
GGTCAGACGTGTGCGACTTGG     GQTCATW        1     0
GGTCAGACGTGTGCGCCTACG     GQTCAPT        1     0
GGTCAGACGTTGCAGCTGGGT     GQTLQLG        1     0
GGTCAGACGTTGCTTGCGTAT     GQTLLAY        1     0
GGTCAGACGTTGGCGCCGTTG     GQTLAPL        1     0
GGTCAGACGTTGTATCCGCAG     GQTLYPQ        1     0
GGTCAGACGTTTCCGCAGACT     GQTFPQT        1     0
GGTCAGACGTTTCCGCATCCG     GQTFPHP        1     0
GGTCAGACGTTTCTGCTTGGT     GQTFLLG        1     0
GGTCAGACGTTTGATGATTCG     GQTFDDS        1     0
GGTCAGACGTTTGCGACGAGG     GQTFATR        1     0
GGTCAGACGTTTGCGCGGGCT     GQTFARA        1     0
GGTCAGACGTTTGGGCTGCTT     GQTFGLL        1     0
GGTCAGACTAAGACGCCTTCG     GQTKTPS        1     0
GGTCAGACTAAGACGTTTATT     GQTKTFI        1     0
GGTCAGACTAAGCAGCATCCT     GQTKQHP        1     0
GGTCAGACTAAGCAGGGTGCT     GQTKQGA        1     0
GGTCAGACTAAGCCTCATGAT     GQTKPHD        1     0
GGTCAGACTAAGCTGCAGGCT     GQTKLQA        1     0
GGTCAGACTAAGCTTACTAGG     GQTKLTR        1     0
GGTCAGACTAAGGGGTCGCCG     GQTKGSP        1     0
GGTCAGACTAATCATCTTATG     GQTNHLM        1     0
GGTCAGACTAATCTGCTGTTG     GQTNLLL        1     0
GGTCAGACTAATTCGACTGCG     GQTNSTA        1     0
GGTCAGACTAATTTGATTGAT     GQTNLID        1     0
GGTCAGACTACGAGTGCTCGT     GQTTSAR        1     0
GGTCAGACTACGCATCTGCAT     GQTTHLH        1     0
GGTCAGACTACGCTTCAGGAT     GQTTLQD        1     0
GGTCAGACTACTACTTATAGT     GQTTTYS        1     0
GGTCAGACTACTAGGCATCTT     GQTTRHL        1     0
GGTCAGACTACTATGCATTAG     GQTTMHQ        1     0
GGTCAGACTACTCCGGGGTCT     GQTTPGS        1     0
GGTCAGACTACTCGGACGCCT     GQTTRTP        1     0
GGTCAGACTACTCTGATTCGG     GQTTLIR        1     0
GGTCAGACTACTGCTATTATT     GQTTAII        1     0
GGTCAGACTACTGCTCCTACG     GQTTAPT        1     0
GGTCAGACTACTTCGCCTTGT     GQTTSPC        1     0
GGTCAGACTAGGACAGAGCAG     GQTRTEQ        1     0
GGTCAGACTAGGACTGCGCTT     GQTRTAL        1     0
GGTCAGACTAGGCAGGTGAAT     GQTRQVN        1     0
GGTCAGACTAGGCATAATGGT     GQTRHNG        1     0
GGTCAGACTAGGCCGCATATT     GQTRPHI        1     0
GGTCAGACTAGGCCTCCTCAT     GQTRPPH        1     0
GGTCAGACTAGGGAGCATAGG     GQTREHR        1     0
GGTCAGACTAGGGGTTCTCAT     GQTRGSH        1     0
GGTCAGACTAGTATTACGAAT     GQTSITN        1     0
GGTCAGACTAGTATTGCTCCT     GQTSIAP        1     0
GGTCAGACTAGTCATGCGCGT     GQTSHAR        1     0
GGTCAGACTAGTCCGGAGCAT     GQTSPEH        1     0
GGTCAGACTAGTCCGGGGCGT     GQTSPGR        1     0
GGTCAGACTAGTCCGGTTGTT     GQTSPVV        1     0
GGTCAGACTAGTCCTATGCCT     GQTSPMP        1     0
GGTCAGACTAGTGCGATGCCG     GQTSAMP        1     0
GGTCAGACTAGTGTGCCTACT     GQTSVPT        1     0
GGTCAGACTAGTTCGCCTCGG     GQTSSPR        1     0
GGTCAGACTAGTTTTACGTAT     GQTSFTY        1     0
GGTCAGACTATGAAGCCGCGG     GQTMKPR        1     0
GGTCAGACTATGACGACGCGT     GQTMTTR        1     0
GGTCAGACTATGATTCGTTAG     GQTMIRQ        1     0
GGTCAGACTATGCAGGTGGAT     GQTMQVD        1     0
GGTCAGACTATGCCGCATATT     GQTMPHI        1     0
GGTCAGACTATGCTGCATGTT     GQTMLHV        1     0
GGTCAGACTATGGCGTTGCGG     GQTMALR        1     0
GGTCAGACTATTACGTTGAAT     GQTITLN        1     0
GGTCAGACTATTACTTGGCAT     GQTITWH        1     0
GGTCAGACTATTCTGCATCAG     GQTILHQ        1     0
GGTCAGACTATTGCGGCGAGT     GQTIAAS        1     0
GGTCAGACTATTGCTACGCGT     GQTIATR        1     0
GGTCAGACTCAGAAGTTTTGG     GQTQKFW        1     0
GGTCAGACTCAGACGCGGCTT     GQTQTRL        1     0
GGTCAGACTCAGACTAAGGCG     GQTQTKA        1     0
GGTCAGACTCAGCCTATGCGG     GQTQPMR        1     0
GGTCAGACTCAGGCTCAGAAG     GQTQAQK        1     0
GGTCAGACTCAGGGGCCTCCG     GQTQGPP        1     0
GGTCAGACTCAGTCTGAGTTG     GQTQSEL        1     0
GGTCAGACTCATATTACGTAG     GQTHITQ        1     0
GGTCAGACTCATCATACTTTG     GQTHHTL        1     0
GGTCAGACTCATCATGTTGCG     GQTHHVA        1     0
GGTCAGACTCATCTTAAGCGG     GQTHLKR        1     0
GGTCAGACTCATGCGCCGTTT     GQTHAPF        1     0
GGTCAGACTCATGCGGCTTGG     GQTHAAW        1     0
GGTCAGACTCATGCTCGTTTT     GQTHARF        1     0
GGTCAGACTCATTCTCATCTT     GQTHSHL        1     0
GGTCAGACTCCGACTACGAAG     GQTPTTK        1     0
GGTCAGACTCCGATGAATGCG     GQTPMNA        1     0
GGTCAGACTCCGATGGCGCGG     GQTPMAR        1     0
GGTCAGACTCCGCATGAGCAG     GQTPHEQ        1     0
GGTCAGACTCCGCATGCTCTG     GQTPHAL        1     0
GGTCAGACTCCGCCGATGCTG     GQTPPML        1     0
GGTCAGACTCCGCCTTCGATT     GQTPPSI        1     0
GGTCAGACTCCGCTGACGCTG     GQTPLTL        1     0
GGTCAGACTCCGCTTACTCGT     GQTPLTR        1     0
GGTCAGACTCCTACGCGTTTG     GQTPTRL        1     0
GGTCAGACTCCTACGGCGCAG     GQTPTAQ        1     0
GGTCAGACTCCTCATTCGCTT     GQTPHSL        1     0
GGTCAGACTCCTCATTTTAGG     GQTPHFR        1     0
GGTCAGACTCCTCCTCTGAAG     GQTPPLK        1     0
GGTCAGACTCCTCCTGCTCGT     GQTPPAR        1     0
GGTCAGACTCCTCTTTCTTCT     GQTPLSS        1     0
GGTCAGACTCCTGCGATGCCG     GQTPAMP        1     0
GGTCAGACTCCTGCGTTGCCT     GQTPALP        1     0
GGTCAGACTCCTGCTCGGATG     GQTPARM        1     0
GGTCAGACTCGGACTGAGGGT     GQTRTEG        1     0
GGTCAGACTCGGATTACTCAT     GQTRITH        1     0
GGTCAGACTCGGCATATTTCT     GQTRHIS        1     0
GGTCAGACTCGGCCTTCTCAG     GQTRPSQ        1     0
GGTCAGACTCGGCTGCTGGTT     GQTRLLV        1     0
GGTCAGACTCGGGATCGTCTT     GQTRDRL        1     0
GGTCAGACTCGGGTTACGCCT     GQTRVTP        1     0
GGTCAGACTCGGTATGGTATG     GQTRYGM        1     0
GGTCAGACTCGTACTGGTGGT     GQTRTGG        1     0
GGTCAGACTCGTGCGGATACT     GQTRADT        1     0
GGTCAGACTCTGCAGCCTATT     GQTLQPI        1     0
GGTCAGACTCTGCATCAGATG     GQTLHQM        1     0
GGTCAGACTCTGCCTACGCCT     GQTLPTP        1     0
GGTCAGACTCTGCCTCCGTCT     GQTLPPS        1     0
GGTCAGACTCTGCTGCATCCT     GQTLLHP        1     0
GGTCAGACTCTGTAGACGGCT     GQTLQTA        1     0
GGTCAGACTCTGTATTCTCCG     GQTLYSP        1     0
GGTCAGACTCTGTCGTTGCTG     GQTLSLL        1     0
GGTCAGACTCTTCCGATTCTT     GQTLPIL        1     0
GGTCAGACTCTTCGGTGGATT     GQTLRWI        1     0
GGTCAGACTCTTCGTGCTGCT     GQTLRAA        1     0
GGTCAGACTGAGATGTTGCTG     GQTEMLL        1     0
GGTCAGACTGAGCCTTATCAG     GQTEPYQ        1     0
GGTCAGACTGAGCGGCTTTCT     GQTERLS        1     0
GGTCAGACTGAGGCGGGTGTG     GQTEAGV        1     0
GGTCAGACTGAGGCGGGTTCG     GQTEAGS        1     0
GGTCAGACTGATAATTCGCCG     GQTDNSP        1     0
GGTCAGACTGATACTGCTGGT     GQTDTAG        1     0
GGTCAGACTGATCCGGCTTAT     GQTDPAY        1     0
GGTCAGACTGATCCTACTCGG     GQTDPTR        1     0
GGTCAGACTGATGCGGCGACT     GQTDAAT        1     0
GGTCAGACTGATGCTCGTCTT     GQTDARL        1     0
GGTCAGACTGATTCGAGGACT     GQTDSRT        1     0
GGTCAGACTGATTCGGCGACT     GQTDSAT        1     0
GGTCAGACTGCGATGAAGCAG     GQTAMKQ        1     0
GGTCAGACTGCGATTACTCCT     GQTAITP        1     0
GGTCAGACTGCGATTGCTCCT     GQTAIAP        1     0
GGTCAGACTGCGGAGATGTGG     GQTAEMW        1     0
GGTCAGACTGCGGATTTTTTT     GQTADFF        1     0
GGTCAGACTGCGGGTGATTAT     GQTAGDY        1     0
GGTCAGACTGCGGTTTCTTAT     GQTAVSY        1     0
GGTCAGACTGCGTGGACGCTT     GQTAWTL        1     0
GGTCAGACTGCTACTAGTTGG     GQTATSW        1     0
GGTCAGACTGCTCCTACTCCG     GQTAPTP        1     0
GGTCAGACTGCTCCTATGATG     GQTAPMM        1     0
GGTCAGACTGCTCCTCGGGTT     GQTAPRV        1     0
GGTCAGACTGCTCCTTGTTAT     GQTAPCY        1     0
GGTCAGACTGCTCTGCTTCTT     GQTALLL        1     0
GGTCAGACTGCTGCTACGCAG     GQTAATQ        1     0
GGTCAGACTGCTTCGTTGATG     GQTASLM        1     0
GGTCAGACTGCTTCTCGTTGG     GQTASRW        1     0
GGTCAGACTGCTTGGACTACG     GQTAWTT        1     0
GGTCAGACTGCTTTGGTTGGG     GQTALVG        1     0
GGTCAGACTGGGAATCCGTCT     GQTGNPS        1     0
GGTCAGACTGGGACTGCGGAT     GQTGTAD        1     0
GGTCAGACTGGGCAGATTGGG     GQTGQIG        1     0
GGTCAGACTGGGCCGATGTTG     GQTGPML        1     0
GGTCAGACTGGGCCTAATTTG     GQTGPNL        1     0
GGTCAGACTGGGGCTTCGGTT     GQTGASV        1     0
GGTCAGACTGGGTGTACTAGT     GQTGCTS        1     0
GGTCAGACTGGTCGGAGTCTG     GQTGRSL        1     0
GGTCAGACTGGTGATGCGTTT     GQTGDAF        1     0
GGTCAGACTGTGAAGAGGCTG     GQTVKRL        1     0
GGTCAGACTGTGACGAAGTGT     GQTVTKC        1     0
GGTCAGACTGTGCCGCCTTCG     GQTVPPS        1     0
GGTCAGACTGTGCCTCCGCAT     GQTVPPH        1     0
GGTCAGACTGTGCTGAGTTAT     GQTVLSY        1     0
GGTCAGACTGTTACGCTGCTT     GQTVTLL        1     0
GGTCAGACTGTTCAGAAGCCG     GQTVQKP        1     0
GGTCAGACTGTTCAGAAGTCG     GQTVQKS        1     0
GGTCAGACTGTTCAGTATTTT     GQTVQYF        1     0
GGTCAGACTGTTCCGCGTTCG     GQTVPRS        1     0
GGTCAGACTGTTCCTCCTGTG     GQTVPPV        1     0
GGTCAGACTGTTCGTGTGCAG     GQTVRVQ        1     0
GGTCAGACTGTTCTGTATCCG     GQTVLYP        1     0
GGTCAGACTGTTGCGAGTACT     GQTVAST        1     0
GGTCAGACTGTTGCTCCGGAG     GQTVAPE        1     0
GGTCAGACTGTTTTGCGTCTG     GQTVLRL        1     0
GGTCAGACTTAGATGGCGTCT     GQTQMAS        1     0
GGTCAGACTTATACTACTGTT     GQTYTTV        1     0
GGTCAGACTTATGTTACGAAG     GQTYVTK        1     0
GGTCAGACTTATTCTGCTTTT     GQTYSAF        1     0
GGTCAGACTTCTCCTACGCTT     GQTSPTL        1     0
GGTCAGACTTCTCTGAATAGT     GQTSLNS        1     0
GGTCAGACTTGGCCTAGTTAT     GQTWPSY        1     0
GGTCAGACTTGGCGTGTTGCT     GQTWRVA        1     0
GGTCAGACTTGGCTTCGTCCG     GQTWLRP        1     0
GGTCAGACTTGTCCGCAGTGT     GQTCPQC        1     0
GGTCAGACTTTGAGTCCGTCG     GQTLSPS        1     0
GGTCAGACTTTGCGGACGGCG     GQTLRTA        1     0
GGTCAGACTTTGGCTAGTGCG     GQTLASA        1     0
GGTCAGACTTTTAATGTGGCG     GQTFNVA        1     0
GGTCAGACTTTTATGACTCCG     GQTFMTP        1     0
GGTCAGAGGAATCAGAATACG     GQRNQNT        1     0
GGTCAGAGGAATCAGCCTAAT     GQRNQPN        1     0
GGTCAGAGGAATGATGCGTTG     GQRNDAL        1     0
GGTCAGAGGAATGCGATTTCT     GQRNAIS        1     0
GGTCAGAGGACGACGCCGACG     GQRTTPT        1     0
GGTCAGAGGACGGGGGTTGTT     GQRTGVV        1     0
GGTCAGAGGACGGTGGCGTGG     GQRTVAW        1     0
GGTCAGAGGACGTTTACGGTT     GQRTFTV        1     0
GGTCAGAGGACTATTGTTACT     GQRTIVT        1     0
GGTCAGAGGACTCATTTTCCG     GQRTHFP        1     0
GGTCAGAGGACTCCGCCTGCG     GQRTPPA        1     0
GGTCAGAGGAGTCATCCGAAT     GQRSHPN        1     0
GGTCAGAGGAGTCCGGCGGCT     GQRSPAA        1     0
GGTCAGAGGAGTGTTTAGGTG     GQRSVQV        1     0
GGTCAGAGGATGACTAGTGCT     GQRMTSA        1     0
GGTCAGAGGATGGCTCTGTTG     GQRMALL        1     0
GGTCAGAGGATGGCTGCGACT     GQRMAAT        1     0
GGTCAGAGGATTCCTGTTCTG     GQRIPVL        1     0
GGTCAGAGGCAGATTCAGGTT     GQRQIQV        1     0
GGTCAGAGGCAGATTCCGGCG     GQRQIPA        1     0
GGTCAGAGGCAGCAGCTTTCT     GQRQQLS        1     0
GGTCAGAGGCAGCAGGAGCCG     GQRQQEP        1     0
GGTCAGAGGCAGCCTGATCCT     GQRQPDP        1     0
GGTCAGAGGCAGGAGGATACG     GQRQEDT        1     0
GGTCAGAGGCAGGAGGGTAAG     GQRQEGK        1     0
GGTCAGAGGCATCATATGCTT     GQRHHML        1     0
GGTCAGAGGCATCATGTTCTT     GQRHHVL        1     0
GGTCAGAGGCATCATTGGCTG     GQRHHWL        1     0
GGTCAGAGGCCGACTACTCCG     GQRPTTP        1     0
GGTCAGAGGCCGATGAATGCT     GQRPMNA        1     0
GGTCAGAGGCCGCTTGCTCTT     GQRPLAL        1     0
GGTCAGAGGCCGGCTGCGTAT     GQRPAAY        1     0
GGTCAGAGGCCTACGAATGCG     GQRPTNA        1     0
GGTCAGAGGCCTAGTTCGCCT     GQRPSSP        1     0
GGTCAGAGGCCTATTTTGCTT     GQRPILL        1     0
GGTCAGAGGCCTCAGGCGAAT     GQRPQAN        1     0
GGTCAGAGGCCTCCTTTGATG     GQRPPLM        1     0
GGTCAGAGGCCTCGGGCGAAT     GQRPRAN        1     0
GGTCAGAGGCCTCTGCCGCCT     GQRPLPP        1     0
GGTCAGAGGCTGGGGATTGCT     GQRLGIA        1     0
GGTCAGAGGCTTACTTCTGCT     GQRLTSA        1     0
GGTCAGAGGCTTCCTACGCCA     GQRLPTP        1     0
GGTCAGAGGCTTCTGCTGTTG     GQRLLLL        1     0
GGTCAGAGGCTTGCTCCGTCT     GQRLAPS        1     0
GGTCAGAGGGAGATTCTGCCT     GQREILP        1     0
GGTCAGAGGGATATGTCTTGT     GQRDMSC        1     0
GGTCAGAGGGATGAGGAGGCT     GQRDEEA        1     0
GGTCAGAGGGCGACGGCTCTT     GQRATAL        1     0
GGTCAGAGGGCGGGTCCTTCG     GQRAGPS        1     0
GGTCAGAGGGCGTCGACGGTT     GQRASTV        1     0
GGTCAGAGGGCTAGTATGACG     GQRASMT        1     0
GGTCAGAGGGCTCATCCGCTG     GQRAHPL        1     0
GGTCAGAGGGCTCCGAATGAG     GQRAPNE        1     0
GGTCAGAGGGGGACGATGCCG     GQRGTMP        1     0
GGTCAGAGGGGGCCTCATCAG     GQRGPHQ        1     0
GGTCAGAGGGGGCTTGATGGT     GQRGLDG        1     0
GGTCAGAGGGTTACGATGCCG     GQRVTMP        1     0
GGTCAGAGGGTTATTAATGAG     GQRVINE        1     0
GGTCAGAGGGTTCCTATTCCG     GQRVPIP        1     0
GGTCAGAGGGTTTCGACGCTT     GQRVSTL        1     0
GGTCAGAGGTCGCTGCCTCGG     GQRSLPR        1     0
GGTCAGAGGTCGCTTGATTAG     GQRSLDQ        1     0
GGTCAGAGGTCGGCTACGTCT     GQRSATS        1     0
GGTCAGAGGTTTTCGGATATT     GQRFSDI        1     0
GGTCAGAGTAATTCTCCTCCG     GQSNSPP        1     0
GGTCAGAGTACGAATTCTCAT     GQSTNSH        1     0
GGTCAGAGTACGATGGCTGCG     GQSTMAA        1     0
GGTCAGAGTACGCCGAAGTCT     GQSTPKS        1     0
GGTCAGAGTACGCCTCCTAAG     GQSTPPK        1     0
GGTCAGAGTACGCCTGCTACT     GQSTPAT        1     0
GGTCAGAGTACGGGGATGCAT     GQSTGMH        1     0
GGTCAGAGTACGGTGCCGGAG     GQSTVPE        1     0
GGTCAGAGTACTATGCGTACG     GQSTMRT        1     0
GGTCAGAGTACTATGGCTCCT     GQSTMAP        1     0
GGTCAGAGTACTCGCAATTGG     GQSTRNW        1     0
GGTCAGAGTACTCTGCGGTAT     GQSTLRY        1     0
GGTCAGAGTACTGCGGATATG     GQSTADM        1     0
GGTCAGAGTAGGACGGCTGGG     GQSRTAG        1     0
GGTCAGAGTAGGCCTCCTTCT     GQSRPPS        1     0
GGTCAGAGTAGGCCTTTGCCT     GQSRPLP        1     0
GGTCAGAGTAGTACGGCTTAT     GQSSTAY        1     0
GGTCAGAGTAGTACTCAGACG     GQSSTQT        1     0
GGTCAGAGTAGTCCGTATACG     GQSSPYT        1     0
GGTCAGAGTATGACGCCTCCG     GQSMTPP        1     0
GGTCAGAGTATGAGTGTTCTG     GQSMSVL        1     0
GGTCAGAGTATGCCGCTTACT     GQSMPLT        1     0
GGTCAGAGTATGTAGATTATG     GQSMQIM        1     0
GGTCAGAGTATTCCTCATCCT     GQSIPHP        1     0
GGTCAGAGTCAGCTTAGTCCG     GQSQLSP        1     0
GGTCAGAGTCAGCTTTCGTCG     GQSQLSS        1     0
GGTCAGAGTCAGGTTACTGGT     GQSQVTG        1     0
GGTCAGAGTCAGTCGTTTACT     GQSQSFT        1     0
GGTCAGAGTCAGTTTCCGCTT     GQSQFPL        1     0
GGTCAGAGTCATCATACTGCG     GQSHHTA        1     0
GGTCAGAGTCATTATTCGCCT     GQSHYSP        1     0
GGTCAGAGTCATTCGCAGTTG     GQSHSQL        1     0
GGTCAGAGTCCGACTTTTACT     GQSPTFT        1     0
GGTCAGAGTCCGCTTGCTCCG     GQSPLAP        1     0
GGTCAGAGTCCGGTTGCTCAG     GQSPVAQ        1     0
GGTCAGAGTCCTACGCTGTCG     GQSPTLS        1     0
GGTCAGAGTCCTCAGCGTACG     GQSPQRT        1     0
GGTCAGAGTCCTCATCATCCG     GQSPHHP        1     0
GGTCAGAGTCCTCGTGCGAAG     GQSPRAK        1     0
GGTCAGAGTCCTGCTCTTGCG     GQSPALA        1     0
GGTCAGAGTCGGATGCTGACT     GQSRMLT        1     0
GGTCAGAGTCTGCGTTTTCCG     GQSLRFP        1     0
GGTCAGAGTCTTGCTCCTACG     GQSLAPT        1     0
GGTCAGAGTGATAGGGCTATT     GQSDRAI        1     0
GGTCAGAGTGATCGTGATACG     GQSDRDT        1     0
GGTCAGAGTGATGTTAGGCCG     GQSDVRP        1     0
GGTCAGAGTGCTCCTCGTCCG     GQSAPRP        1     0
GGTCAGAGTGGTCATAGGCCT     GQSGHRP        1     0
GGTCAGAGTGTGCTGAGTAAT     GQSVLSN        1     0
GGTCAGAGTTATCATTATTCT     GQSYHYS        1     0
GGTCAGAGTTATCCGTCGCTG     GQSYPSL        1     0
GGTCAGAGTTATTTGCTGGAT     GQSYLLD        1     0
GGTCAGAGTTCTCATCATTCT     GQSSHHS        1     0
GGTCAGAGTTCTCCGCTTCGG     GQSSPLR        1     0
GGTCAGAGTTGGACGTGGCCT     GQSWTWP        1     0
GGTCAGAGTTGGATTAAGACG     GQSWIKT        1     0
GGTCAGAGTTTGGTTAAGCTG     GQSLVKL        1     0
GGTCAGAGTTTTTTGCATCGG     GQSFLHR        1     0
GGTCAGATAGTTTTTAATGGG     GQIVFNG        1     0
GGTCAGATGAAGACTATGACG     GQMKTMT        1     0
GGTCAGATGAAGACTCCTCAT     GQMKTPH        1     0
GGTCAGATGAAGATGACGCTT     GQMKMTL        1     0
GGTCAGATGAAGCCTACGTGG     GQMKPTW        1     0
GGTCAGATGAAGGAGTTTTGT     GQMKEFC        1     0
GGTCAGATGAAGGCTGCGGCG     GQMKAAA        1     0
GGTCAGATGAATCATCTTAGT     GQMNHLS        1     0
GGTCAGATGAATGCTTCGCGG     GQMNASR        1     0
GGTCAGATGAATGTTAGTCGG     GQMNVSR        1     0
GGTCAGATGAATTCTAAGCTG     GQMNSKL        1     0
GGTCAGATGACGACGGCTACT     GQMTTAT        1     0
GGTCAGATGACGACTCCGAAT     GQMTTPN        1     0
GGTCAGATGACGAGTAGTACG     GQMTSST        1     0
GGTCAGATGACGCCTCCTACT     GQMTPPT        1     0
GGTCAGATGACGCCTCCTGCG     GQMTPPA        1     0
GGTCAGATGACGCTTGAGATT     GQMTLEI        1     0
GGTCAGATGACGTCTTGTCTT     GQMTSCL        1     0
GGTCAGATGACGTGGTATTAT     GQMTWYY        1     0
GGTCAGATGACTGATAAGGAG     GQMTDKE        1     0
GGTCAGATGAGGCAGCATGAT     GQMRQHD        1     0
GGTCAGATGAGGCATATGACG     GQMRHMT        1     0
GGTCAGATGAGGGCGATGGCG     GQMRAMA        1     0
GGTCAGATGAGGTTTAATGAT     GQMRFND        1     0
GGTCAGATGAGTCCGTGGCAT     GQMSPWH        1     0
GGTCAGATGAGTCTGATTACG     GQMSLIT        1     0
GGTCAGATGATGAGGCAGCCT     GQMMRQP        1     0
GGTCAGATGATGCCGTCTGCG     GQMMPSA        1     0
GGTCAGATGATGTCGAGTATG     GQMMSSM        1     0
GGTCAGATGATTCAGAAGTCG     GQMIQKS        1     0
GGTCAGATGATTCAGTATCTT     GQMIQYL        1     0
GGTCAGATGATTCCGAGTTCG     GQMIPSS        1     0
GGTCAGATGATTCCTGCTCCG     GQMIPAP        1     0
GGTCAGATGATTGATCAGCCG     GQMIDQP        1     0
GGTCAGATGCAGAATGTTTGT     GQMQNVC        1     0
GGTCAGATGCAGAGGACGGAT     GQMQRTD        1     0
GGTCAGATGCAGAGTACGGCT     GQMQSTA        1     0
GGTCAGATGCAGCATGCTGAT     GQMQHAD        1     0
GGTCAGATGCAGCCGCATGTG     GQMQPHV        1     0
GGTCAGATGCAGCCTGATCAT     GQMQPDH        1     0
GGTCAGATGCAGCTGAGTGGT     GQMQLSG        1     0
GGTCAGATGCAGGCTATGCCG     GQMQAMP        1     0
GGTCAGATGCAGGTTTGGATT     GQMQVWI        1     0
GGTCAGATGCAGTCTCCGATT     GQMQSPI        1     0
GGTCAGATGCATAATAAGCAG     GQMHNKQ        1     0
GGTCAGATGCATACTCATTGT     GQMHTHC        1     0
GGTCAGATGCATACTCTTGTG     GQMHTLV        1     0
GGTCAGATGCATACTTATCAG     GQMHTYQ        1     0
GGTCAGATGCATAGGTATTGG     GQMHRYW        1     0
GGTCAGATGCATATGGAGGAT     GQMHMED        1     0
GGTCAGATGCATCATCATCCT     GQMHHHP        1     0
GGTCAGATGCATCATCCTCAG     GQMHHPQ        1     0
GGTCAGATGCATCATGCGAGG     GQMHHAR        1     0
GGTCAGATGCATCCGACGCGG     GQMHPTR        1     0
GGTCAGATGCATCTTCATCTG     GQMHLHL        1     0
GGTCAGATGCATGCGACTTCG     GQMHATS        1     0
GGTCAGATGCATGCTACGTAT     GQMHATY        1     0
GGTCAGATGCATTCGTCTATT     GQMHSSI        1     0
GGTCAGATGCCGAATGTTGTT     GQMPNVV        1     0
GGTCAGATGCCGCCGCCGACT     GQMPPPT        1     0
GGTCAGATGCCGCCTAATCAT     GQMPPNH        1     0
GGTCAGATGCCGCGTATGCTG     GQMPRML        1     0
GGTCAGATGCCGCTTCATCTG     GQMPLHL        1     0
GGTCAGATGCCGGATCCTCCT     GQMPDPP        1     0
GGTCAGATGCCGGCGTCGCTT     GQMPASL        1     0
GGTCAGATGCCGGGTCATCTT     GQMPGHL        1     0
GGTCAGATGCCGGTGCAGCAG     GQMPVQQ        1     0
GGTCAGATGCCGTGGAAGCTG     GQMPWKL        1     0
GGTCAGATGCCGTGGACGCCG     GQMPWTP        1     0
GGTCAGATGCCTAAGACGACT     GQMPKTT        1     0
GGTCAGATGCCTACTCTTGCT     GQMPTLA        1     0
GGTCAGATGCCTAGGGTGGAT     GQMPRVD        1     0
GGTCAGATGCCTATGATGATG     GQMPMMM        1     0
GGTCAGATGCCTCATCCTTAT     GQMPHPY        1     0
GGTCAGATGCCTCCTGCGACT     GQMPPAT        1     0
GGTCAGATGCCTCTTAGGCCG     GQMPLRP        1     0
GGTCAGATGCCTGATGGTGGG     GQMPDGG        1     0
GGTCAGATGCCTGGTACTGTT     GQMPGTV        1     0
GGTCAGATGCCTGTGCCGCTT     GQMPVPL        1     0
GGTCAGATGCCTGTGCCTGCT     GQMPVPA        1     0
GGTCAGATGCCTGTGCTTACG     GQMPVLT        1     0
GGTCAGATGCCTGTTATGAAG     GQMPVMK        1     0
GGTCAGATGCCTTCTACGCCT     GQMPSTP        1     0
GGTCAGATGCGACATGGTCAG     GQMRHGQ        1     0
GGTCAGATGCGGCTGCCGAAG     GQMRLPK        1     0
GGTCAGATGCGGTTGGTTACT     GQMRLVT        1     0
GGTCAGATGCGTAATCAGTCG     GQMRNQS        1     0
GGTCAGATGCGTACTCAGAAT     GQMRTQN        1     0
GGTCAGATGCGTATTCAGTTG     GQMRIQL        1     0
GGTCAGATGCGTTCGGATGTT     GQMRSDV        1     0
GGTCAGATGCTGAAGCTTACT     GQMLKLT        1     0
GGTCAGATGCTGATGTTGACG     GQMLMLT        1     0
GGTCAGATGCTGCCGAAGCTT     GQMLPKL        1     0
GGTCAGATGCTGCCGTCTATG     GQMLPSM        1     0
GGTCAGATGCTGTCTGTGTAT     GQMLSVY        1     0
GGTCAGATGCTTACTGTTTCG     GQMLTVS        1     0
GGTCAGATGCTTAGTCGGGAT     GQMLSRD        1     0
GGTCAGATGCTTTGGAAGTCA     GQMLWKS        1     0
GGTCAGATGGAGACTAATCCG     GQMETNP        1     0
GGTCAGATGGAGCAGACGTAG     GQMEQTQ        1     0
GGTCAGATGGAGCAGCTTCCG     GQMEQLP        1     0
GGTCAGATGGAGTCGCATTTG     GQMESHL        1     0
GGTCAGATGGATAGGTGTCGT     GQMDRCR        1     0
GGTCAGATGGATATTGCGTTT     GQMDIAF        1     0
GGTCAGATGGATCAGGCGCAG     GQMDQAQ        1     0
GGTCAGATGGATGCGCCTGTG     GQMDAPV        1     0
GGTCAGATGGATGGGTATACT     GQMDGYT        1     0
GGTCAGATGGATGGTGAGCCG     GQMDGEP        1     0
GGTCAGATGGCGCATCGGACG     GQMAHRT        1     0
GGTCAGATGGCGCCTCCGTGT     GQMAPPC        1     0
GGTCAGATGGCGCTGATTGTG     GQMALIV        1     0
GGTCAGATGGCGGCTATGCGT     GQMAAMR        1     0
GGTCAGATGGCGGGTGCTGCT     GQMAGAA        1     0
GGTCAGATGGCGTCTCATAGG     GQMASHR        1     0
GGTCAGATGGCTAGGATGAAT     GQMARMN        1     0
GGTCAGATGGCTGCGCATATT     GQMAAHI        1     0
GGTCAGATGGCTGCTACTCTG     GQMAATL        1     0
GGTCAGATGGCTGCTGATAGG     GQMAADR        1     0
GGTCAGATGGGGCAGCATAGT     GQMGQHS        1     0
GGTCAGATGGGTCCTAAGTCG     GQMGPKS        1     0
GGTCAGATGGGTCCTGAGCGG     GQMGPER        1     0
GGTCAGATGGTGCAGCCGCCT     GQMVQPP        1     0
GGTCAGATGGTGCCTCTTCGT     GQMVPLR        1     0
GGTCAGATGGTGGCGATGCCG     GQMVAMP        1     0
GGTCAGATGGTTACGATTGGT     GQMVTIG        1     0
GGTCAGATGGTTACTCAGTTT     GQMVTQF        1     0
GGTCAGATGGTTCAGAATCTT     GQMVQNL        1     0
GGTCAGATGGTTCATCCTCAT     GQMVHPH        1     0
GGTCAGATGGTTCTTCCTGAT     GQMVLPD        1     0
GGTCAGATGGTTGGGAGTCCT     GQMVGSP        1     0
GGTCAGATGTATACGACGAGT     GQMYTTS        1     0
GGTCAGATGTATGGTACTTCT     GQMYGTS        1     0
GGTCAGATGTATTCGCCTCCT     GQMYSPP        1     0
GGTCAGATGTCGACGCCGGTG     GQMSTPV        1     0
GGTCAGATGTCGAGGCCTCAT     GQMSRPH        1     0
GGTCAGATGTCGGAGCCGGTT     GQMSEPV        1     0
GGTCAGATGTCGGGGCCTCAT     GQMSGPH        1     0
GGTCAGATGTCGTCTTCTGCG     GQMSSSA        1     0
GGTCAGATGTGGCCTCCGTTT     GQMWPPF        1     0
GGTCAGATGTGTGTTTCGAGT     GQMCVSS        1     0
GGTCAGATGTTTCCGCGGAGT     GQMFPRS        1     0
GGTCAGATGTTTCCTCGTACG     GQMFPRT        1     0
GGTCAGATGTTTCGTCCGCCG     GQMFRPP        1     0
GGTCAGATTAAGATGGTGTTT     GQIKMVF        1     0
GGTCAGATTAAGCCGCATATT     GQIKPHI        1     0
GGTCAGATTAAGGTGCGGTTT     GQIKVRF        1     0
GGTCAGATTAAGTATACTCAG     GQIKYTQ        1     0
GGTCAGATTAAGTGTTCTCCG     GQIKCSP        1     0
GGTCAGATTAATGAGCCTAGT     GQINEPS        1     0
GGTCAGATTAATGCTCCGGTT     GQINAPV        1     0
GGTCAGATTACGAATCCGCAG     GQITNPQ        1     0
GGTCAGATTACGCTTACGGAG     GQITLTE        1     0
GGTCAGATTACGGTTCAGAAT     GQITVQN        1     0
GGTCAGATTACGTCGCTTCGG     GQITSLR        1     0
GGTCAGATTACGTGTCGGTCT     GQITCRS        1     0
GGTCAGATTACTGCGCAGACT     GQITAQT        1     0
GGTCAGATTAGGCATACGTCG     GQIRHTS        1     0
GGTCAGATTAGTCAGCTTGAG     GQISQLE        1     0
GGTCAGATTAGTTCTGCGAGT     GQISSAS        1     0
GGTCAGATTATGTGTTGTTCG     GQIMCCS        1     0
GGTCAGATTCAGAATGTGCCT     GQIQNVP        1     0
GGTCAGATTCAGACGGCTGCT     GQIQTAA        1     0
GGTCAGATTCAGACGTCGTGG     GQIQTSW        1     0
GGTCAGATTCAGCCTCTGCCT     GQIQPLP        1     0
GGTCAGATTCAGTTTTCTTGG     GQIQFSW        1     0
GGTCAGATTCATCCGCTGCTG     GQIHPLL        1     0
GGTCAGATTCATCGGATTCCT     GQIHRIP        1     0
GGTCAGATTCCGATTCAGTGG     GQIPIQW        1     0
GGTCAGATTCCGCTGTCTACG     GQIPLST        1     0
GGTCAGATTCCGGCGAATATT     GQIPANI        1     0
GGTCAGATTCCGTCGACGTTT     GQIPSTF        1     0
GGTCAGATTCCGTCGCGGGAG     GQIPSRE        1     0
GGTCAGATTCCTCATACGCAT     GQIPHTH        1     0
GGTCAGATTCCTCCTCATATG     GQIPPHM        1     0
GGTCAGATTCCTCTTCATTCT     GQIPLHS        1     0
GGTCAGATTCCTGGACCGCTG     GQIPGPL        1     0
GGTCAGATTCCTGTGGATGCG     GQIPVDA        1     0
GGTCAGATTCCTTGGAAGCAT     GQIPWKH        1     0
GGTCAGATTCCTTTGGCTCGT     GQIPLAR        1     0
GGTCAGATTCGGACTCCTAGG     GQIRTPR        1     0
GGTCAGATTCGGGATAAGTAG     GQIRDKQ        1     0
GGTCAGATTCGGTCTACTGAG     GQIRSTE        1     0
GGTCAGATTCGGTTTGATCAT     GQIRFDH        1     0
GGTCAGATTCGTAGTCCTGAT     GQIRSPD        1     0
GGTCAGATTCTGACGTCTATG     GQILTSM        1     0
GGTCAGATTCTGACGTGGCAT     GQILTWH        1     0
GGTCAGATTCTGCATCCTACT     GQILHPT        1     0
GGTCAGATTCTGCCTTCGCCT     GQILPSP        1     0
GGTCAGATTCTGTTTGCGGCT     GQILFAA        1     0
GGTCAGATTGATGATACTGTT     GQIDDTV        1     0
GGTCAGATTGCGATTTATTCT     GQIAIYS        1     0
GGTCAGATTGGGCCTTATACG     GQIGPYT        1     0
GGTCAGATTGGGCGTAATGCG     GQIGRNA        1     0
GGTCAGATTGGGCTTCCGAGT     GQIGLPS        1     0
GGTCAGATTGGTACTACTCTT     GQIGTTL        1     0
GGTCAGATTGGTCTTGGTACG     GQIGLGT        1     0
GGTCAGATTGTGGAGGATCCG     GQIVEDP        1     0
GGTCAGATTGTGGCGGCGCGG     GQIVAAR        1     0
GGTCAGATTGTTCAGCCGAGG     GQIVQPR        1     0
GGTCAGATTGTTCCGCATTTT     GQIVPHF        1     0
GGTCAGATTTAGAGGTTGGCT     GQIQRLA        1     0
GGTCAGATTTCGACGCATCCG     GQISTHP        1     0
GGTCAGATTTCGCAGCTTCCG     GQISQLP        1     0
GGTCAGATTTCGCCTACGCTG     GQISPTL        1     0
GGTCAGCAACCTTATAATACG     GQQPYNT        1     0
GGTCAGCACAGGAGTATGACT     GQHRSMT        1     0
GGTCAGCAGAAGCCTCAGCCT     GQQKPQP        1     0
GGTCAGCAGAAGGATATTCCG     GQQKDIP        1     0
GGTCAGCAGAAGGCGACTCTT     GQQKATL        1     0
GGTCAGCAGAAGGCGGGTTCG     GQQKAGS        1     0
GGTCAGCAGAAGGCTATGGGT     GQQKAMG        1     0
GGTCAGCAGAAGGTGCCTGAT     GQQKVPD        1     0
GGTCAGCAGAAGGTTTCGACT     GQQKVST        1     0
GGTCAGCAGAATATGCCTCAG     GQQNMPQ        1     0
GGTCAGCAGAATATTGCTACG     GQQNIAT        1     0
GGTCAGCAGAATCAGCGTGCT     GQQNQRA        1     0
GGTCAGCAGAATCCGACGTTG     GQQNPTL        1     0
GGTCAGCAGAATCCGCCGCAA     GQQNPPQ        1     0
GGTCAGCAGAATGATATGGTT     GQQNDMV        1     0
GGTCAGCAGAATGCTTAGATG     GQQNAQM        1     0
GGTCAGCAGAATGTGACTATG     GQQNVTM        1     0
GGTCAGCAGAATTATGCTTAG     GQQNYAQ        1     0
GGTCAGCAGAATTCGCCTCAT     GQQNSPH        1     0
GGTCAGCAGAATTCTACGATT     GQQNSTI        1     0
GGTCAGCAGACGAAGCCGCCG     GQQTKPP        1     0
GGTCAGCAGACGATTCCTCAT     GQQTIPH        1     0
GGTCAGCAGACGCAGAATTCG     GQQTQNS        1     0
GGTCAGCAGACGCAGCAGTTT     GQQTQQF        1     0
GGTCAGCAGACGCCGACGAAT     GQQTPTN        1     0
GGTCAGCAGACGCCGCATCTT     GQQTPHL        1     0
GGTCAGCAGACGCCTCATAGT     GQQTPHS        1     0
GGTCAGCAGACGCGTTCTCAT     GQQTRSH        1     0
GGTCAGCAGACGTATCCTATT     GQQTYPI        1     0
GGTCAGCAGACGTATTATACG     GQQTYYT        1     0
GGTCAGCAGACTAATAGTACT     GQQTNST        1     0
GGTCAGCAGACTACTAAGGCT     GQQTTKA        1     0
GGTCAGCAGACTACTACTACT     GQQTTTT        1     0
GGTCAGCAGACTACTCAGTAT     GQQTTQY        1     0
GGTCAGCAGACTCTTCCTCAG     GQQTLPQ        1     0
GGTCAGCAGACTGCTCCGTAT     GQQTAPY        1     0
GGTCAGCAGACTGCTGGTTCT     GQQTAGS        1     0
GGTCAGCAGACTGGGTCGCAG     GQQTGSQ        1     0
GGTCAGCAGACTGTTTCTGTG     GQQTVSV        1     0
GGTCAGCAGACTTCGGCGTAT     GQQTSAY        1     0
GGTCAGCAGAGGACTCTGTCT     GQQRTLS        1     0
GGTCAGCAGAGGAGTCCTATG     GQQRSPM        1     0
GGTCAGCAGAGGCATTCTAAT     GQQRHSN        1     0
GGTCAGCAGAGGCTTCAGTGT     GQQRLQC        1     0
GGTCAGCAGAGGTATAATTCG     GQQRYNS        1     0
GGTCAGCAGAGGTTGTGGACG     GQQRLWT        1     0
GGTCAGCAGAGTATGAATCCT     GQQSMNP        1     0
GGTCAGCAGAGTCCTATTCTG     GQQSPIL        1     0
GGTCAGCAGAGTCCTCCTAAG     GQQSPPK        1     0
GGTCAGCAGAGTTATACTACG     GQQSYTT        1     0
GGTCAGCAGATGAATTATCGT     GQQMNYR        1     0
GGTCAGCAGATGACGGGGTCG     GQQMTGS        1     0
GGTCAGCAGATGATGGGGTAT     GQQMMGY        1     0
GGTCAGCAGATGCCGACTAGG     GQQMPTR        1     0
GGTCAGCAGATGCCGCATGAT     GQQMPHD        1     0
GGTCAGCAGATGCCGCCGAGT     GQQMPPS        1     0
GGTCAGCAGATGCCGCTTACG     GQQMPLT        1     0
GGTCAGCAGATGCCGGAGTAT     GQQMPEY        1     0
GGTCAGCAGATGCCTCAGGAT     GQQMPQD        1     0
GGTCAGCAGATGCCTCCTGCT     GQQMPPA        1     0
GGTCAGCAGATGCCTTCTCGT     GQQMPSR        1     0
GGTCAGCAGATGGAGAATGAT     GQQMEND        1     0
GGTCAGCAGATGTCGGTTAAG     GQQMSVK        1     0
GGTCAGCAGATGTTTACTAAG     GQQMFTK        1     0
GGTCAGCAGATTAGTAGGTCG     GQQISRS        1     0
GGTCAGCAGATTAGTCCGAGT     GQQISPS        1     0
GGTCAGCAGATTCAGAAGCAT     GQQIQKH        1     0
GGTCAGCAGATTCCGTTTCCT     GQQIPFP        1     0
GGTCAGCAGATTTATCCTACT     GQQIYPT        1     0
GGTCAGCAGATTTATTCGCCT     GQQIYSP        1     0
GGTCAGCAGATTTTGTGGGTT     GQQILWV        1     0
GGTCAGCAGCAGAAGCCTGAG     GQQQKPE        1     0
GGTCAGCAGCAGAATCCGACG     GQQQNPT        1     0
GGTCAGCAGCAGAATCCTACT     GQQQNPT        1     0
GGTCAGCAGCAGACGAAGGCT     GQQQTKA        1     0
GGTCAGCAGCAGACGAAGTTT     GQQQTKF        1     0
GGTCAGCAGCAGACGGATCCT     GQQQTDP        1     0
GGTCAGCAGCAGACTCCTAAT     GQQQTPN        1     0
GGTCAGCAGCAGACTGCGTCG     GQQQTAS        1     0
GGTCAGCAGCAGACTGTTCTG     GQQQTVL        1     0
GGTCAGCAGCAGAGGAGTACG     GQQQRST        1     0
GGTCAGCAGCAGAGGCCGGGG     GQQQRPG        1     0
GGTCAGCAGCAGAGTCCGGTG     GQQQSPV        1     0
GGTCAGCAGCAGATGGAGATT     GQQQMEI        1     0
GGTCAGCAGCAGATTTCGTCT     GQQQISS        1     0
GGTCAGCAGCAGCAGACTCGT     GQQQQTR        1     0
GGTCAGCAGCAGCATATTCAT     GQQQHIH        1     0
GGTCAGCAGCAGCCGGCTCAG     GQQQPAQ        1     0
GGTCAGCAGCAGCCTCAGCCG     GQQQPQP        1     0
GGTCAGCAGCAGCGTGAGCCG     GQQQREP        1     0
GGTCAGCAGCAGCTGAATATG     GQQQLNM        1     0
GGTCAGCAGCAGCTTCAGGTG     GQQQLQV        1     0
GGTCAGCAGCAGCTTGGTGGG     GQQQLGG        1     0
GGTCAGCAGCAGGAGAGTTTT     GQQQESF        1     0
GGTCAGCAGCAGGCGAAGGTG     GQQQAKV        1     0
GGTCAGCAGCAGGCGTATCAT     GQQQAYH        1     0
GGTCAGCAGCAGGCTCGTTAT     GQQQARY        1     0
GGTCAGCAGCAGTATCTGCAG     GQQQYLQ        1     0
GGTCAGCAGCAGTCGATTACG     GQQQSIT        1     0
GGTCAGCAGCAGTCGTCGCTT     GQQQSSL        1     0
GGTCAGCAGCAGTCTGCGCAG     GQQQSAQ        1     0
GGTCAGCAGCAGTTTCCGTGT     GQQQFPC        1     0
GGTCAGCAGCAGTTTCGTTCT     GQQQFRS        1     0
GGTCAGCAGCATAATATTACT     GQQHNIT        1     0
GGTCAGCAGCATAATGCTCCT     GQQHNAP        1     0
GGTCAGCAGCATACGTCGTGT     GQQHTSC        1     0
GGTCAGCAGCATAGTAATAAT     GQQHSNN        1     0
GGTCAGCAGCATAGTCATCCG     GQQHSHP        1     0
GGTCAGCAGCATATGCCTGTG     GQQHMPV        1     0
GGTCAGCAGCATATTCATCTG     GQQHIHL        1     0
GGTCAGCAGCATATTCTTCCT     GQQHILP        1     0
GGTCAGCAGCATATTGGTCGT     GQQHIGR        1     0
GGTCAGCAGCATCAGAATCTT     GQQHQNL        1     0
GGTCAGCAGCATCAGCATCCT     GQQHQHP        1     0
GGTCAGCAGCATCAGGTGGTT     GQQHQVV        1     0
GGTCAGCAGCATCAGTATGGG     GQQHQYG        1     0
GGTCAGCAGCATCATGAGTAT     GQQHHEY        1     0
GGTCAGCAGCATCCGACTGTT     GQQHPTV        1     0
GGTCAGCAGCATCCGGATACG     GQQHPDT        1     0
GGTCAGCAGCATCCTCGGGGT     GQQHPRG        1     0
GGTCAGCAGCATCCTTCGACT     GQQHPST        1     0
GGTCAGCAGCATCTGGTGCGT     GQQHLVR        1     0
GGTCAGCAGCATCTTAATTCT     GQQHLNS        1     0
GGTCAGCAGCATCTTTATAAT     GQQHLYN        1     0
GGTCAGCAGCATGCGACTCGT     GQQHATR        1     0
GGTCAGCAGCATGCTCTGGAT     GQQHALD        1     0
GGTCAGCAGCATGGGGGTACT     GQQHGGT        1     0
GGTCAGCAGCATGTGCCTCAT     GQQHVPH        1     0
GGTCAGCAGCATTAGAAGCAT     GQQHQKH        1     0
GGTCAGCAGCATTATGCGATG     GQQHYAM        1     0
GGTCAGCAGCATTCTCCTCTG     GQQHSPL        1     0
GGTCAGCAGCATTCTCTGAAT     GQQHSLN        1     0
GGTCAGCAGCCGACTAATGGG     GQQPTNG        1     0
GGTCAGCAGCCGAGTGATATT     GQQPSDI        1     0
GGTCAGCAGCCGAGTTTTCAT     GQQPSFH        1     0
GGTCAGCAGCCGATGACTCCG     GQQPMTP        1     0
GGTCAGCAGCCGATTAATCGT     GQQPINR        1     0
GGTCAGCAGCCGCATACGCAT     GQQPHTH        1     0
GGTCAGCAGCCGCATGTTGGT     GQQPHVG        1     0
GGTCAGCAGCCGCCGGGTAGT     GQQPPGS        1     0
GGTCAGCAGCCGCCGTTTCAG     GQQPPFQ        1     0
GGTCAGCAGCCGCTTCATTCG     GQQPLHS        1     0
GGTCAGCAGCCGGAGGTGCCG     GQQPEVP        1     0
GGTCAGCAGCCGGCTTTGACG     GQQPALT        1     0
GGTCAGCAGCCGGGGCAGCCT     GQQPGQP        1     0
GGTCAGCAGCCGGGTATTTGG     GQQPGIW        1     0
GGTCAGCAGCCGGTGAAGCAT     GQQPVKH        1     0
GGTCAGCAGCCGTCTCCTCAT     GQQPSPH        1     0
GGTCAGCAGCCGTCTTATCGT     GQQPSYR        1     0
GGTCAGCAGCCGTTGCAGTCG     GQQPLQS        1     0
GGTCAGCAGCCTACTACGCAG     GQQPTTQ        1     0
GGTCAGCAGCCTACTATTACG     GQQPTIT        1     0
GGTCAGCAGCCTACTCGGTTG     GQQPTRL        1     0
GGTCAGCAGCCTAGTAGTCCG     GQQPSSP        1     0
GGTCAGCAGCCTCCGAAGTAT     GQQPPKY        1     0
GGTCAGCAGCCTCCGCATAAT     GQQPPHN        1     0
GGTCAGCAGCCTCCGCGTGCG     GQQPPRA        1     0
GGTCAGCAGCCTCCGGAGTCT     GQQPPES        1     0
GGTCAGCAGCCTCCTCAGGTG     GQQPPQV        1     0
GGTCAGCAGCCTCGGTTTCTG     GQQPRFL        1     0
GGTCAGCAGCCTCGTCCTTTT     GQQPRPF        1     0
GGTCAGCAGCCTCGTTCTGCG     GQQPRSA        1     0
GGTCAGCAGCCTCTGCAGAGG     GQQPLQR        1     0
GGTCAGCAGCCTGAGGGTCAT     GQQPEGH        1     0
GGTCAGCAGCCTGCTCTTTCT     GQQPALS        1     0
GGTCAGCAGCCTGCTTTGTCG     GQQPALS        1     0
GGTCAGCAGCCTGGTCATTCT     GQQPGHS        1     0
GGTCAGCAGCCTGTTATGTCG     GQQPVMS        1     0
GGTCAGCAGCCTGTTGTGCTT     GQQPVVL        1     0
GGTCAGCAGCCTTCTAAGCTT     GQQPSKL        1     0
GGTCAGCAGCCTTTTCCTTAT     GQQPFPY        1     0
GGTCAGCAGCGGACTCCTATT     GQQRTPI        1     0
GGTCAGCAGCGGACTCCTTCG     GQQRTPS        1     0
GGTCAGCAGCGGACTCTGATG     GQQRTLM        1     0
GGTCAGCAGCGGCATGAGTCG     GQQRHES        1     0
GGTCAGCAGCGGCTTGAGACT     GQQRLET        1     0
GGTCAGCAGCGGGCGATTCAT     GQQRAIH        1     0
GGTCAGCAGCGGGCTCATACT     GQQRAHT        1     0
GGTCAGCAGCGGGCTCCTGGT     GQQRAPG        1     0
GGTCAGCAGCGGGTGCATTAG     GQQRVHQ        1     0
GGTCAGCAGCGGTTTCCGTCG     GQQRFPS        1     0
GGTCAGCAGCGTCCTACTCCT     GQQRPTP        1     0
GGTCAGCAGCGTCCTAGTACG     GQQRPST        1     0
GGTCAGCAGCGTCCTCCGAAG     GQQRPPK        1     0
GGTCAGCAGCGTCCTGTGCAT     GQQRPVH        1     0
GGTCAGCAGCGTCCTGTTATT     GQQRPVI        1     0
GGTCAGCAGCGTCCTTGTATT     GQQRPCI        1     0
GGTCAGCAGCGTCTTTTGGAT     GQQRLLD        1     0
GGTCAGCAGCGTGAGGTGGTT     GQQREVV        1     0
GGTCAGCAGCGTGATATGCGT     GQQRDMR        1     0
GGTCAGCAGCGTTATTCTCCT     GQQRYSP        1     0
GGTCAGCAGCGTTATTCTCTG     GQQRYSL        1     0
GGTCAGCAGCTGAAGACTATG     GQQLKTM        1     0
GGTCAGCAGCTGACGGCGTAG     GQQLTAQ        1     0
GGTCAGCAGCTGACTGATGGG     GQQLTDG        1     0
GGTCAGCAGCTGATTAGTACG     GQQLIST        1     0
GGTCAGCAGCTGATTAGTGCT     GQQLISA        1     0
GGTCAGCAGCTGATTGGGCTG     GQQLIGL        1     0
GGTCAGCAGCTGCATCCGATT     GQQLHPI        1     0
GGTCAGCAGCTGCCTTCGTCT     GQQLPSS        1     0
GGTCAGCAGCTGCGGGCTACG     GQQLRAT        1     0
GGTCAGCAGCTGCGTCCTACG     GQQLRPT        1     0
GGTCAGCAGCTGCTTACTTCT     GQQLLTS        1     0
GGTCAGCAGCTGGAGCATGTG     GQQLEHV        1     0
GGTCAGCAGCTGGTGTCTAAT     GQQLVSN        1     0
GGTCAGCAGCTGGTTACTTGG     GQQLVTW        1     0
GGTCAGCAGCTGGTTAGGCGG     GQQLVRR        1     0
GGTCAGCAGCTGTATTCTGTG     GQQLYSV        1     0
GGTCAGCAGCTGTCTCCGCGT     GQQLSPR        1     0
GGTCAGCAGCTGTCTCTTCGT     GQQLSLR        1     0
GGTCAGCAGCTTAAGAGGGTG     GQQLKRV        1     0
GGTCAGCAGCTTACTACGTCT     GQQLTTS        1     0
GGTCAGCAGCTTAGGCATTCT     GQQLRHS        1     0
GGTCAGCAGCTTATTCGGGCT     GQQLIRA        1     0
GGTCAGCAGCTTATTTCTAAG     GQQLISK        1     0
GGTCAGCAGCTTCATCTTATT     GQQLHLI        1     0
GGTCAGCAGCTTCCGACTGAG     GQQLPTE        1     0
GGTCAGCAGCTTCCTCCGTTG     GQQLPPL        1     0
GGTCAGCAGCTTCCTCCTCCG     GQQLPPP        1     0
GGTCAGCAGCTTCCTCGTTCG     GQQLPRS        1     0
GGTCAGCAGCTTCGGATTATG     GQQLRIM        1     0
GGTCAGCAGCTTCGGGTTAAG     GQQLRVK        1     0
GGTCAGCAGCTTCGTGTTATT     GQQLRVI        1     0
GGTCAGCAGCTTCGTTTTTAT     GQQLRFY        1     0
GGTCAGCAGCTTGAGTTGGTG     GQQLELV        1     0
GGTCAGCAGCTTGCTAATACT     GQQLANT        1     0
GGTCAGCAGCTTGGTACTCTG     GQQLGTL        1     0
GGTCAGCAGCTTGTTCCTGAT     GQQLVPD        1     0
GGTCAGCAGGAGACGAAGATG     GQQETKM        1     0
GGTCAGCAGGAGACTATGTCG     GQQETMS        1     0
GGTCAGCAGGAGAGGTCGATG     GQQERSM        1     0
GGTCAGCAGGAGATGACGGCG     GQQEMTA        1     0
GGTCAGCAGGAGATGACTAAG     GQQEMTK        1     0
GGTCAGCAGGAGCAGGCTGTT     GQQEQAV        1     0
GGTCAGCAGGAGCATACTTGG     GQQEHTW        1     0
GGTCAGCAGGAGCATATTTCT     GQQEHIS        1     0
GGTCAGCAGGAGCCGATGGAG     GQQEPME        1     0
GGTCAGCAGGAGCCTAAGGTG     GQQEPKV        1     0
GGTCAGCAGGAGCCTCCGGCG     GQQEPPA        1     0
GGTCAGCAGGAGCGTATGCTT     GQQERML        1     0
GGTCAGCAGGAGCGTATTGTT     GQQERIV        1     0
GGTCAGCAGGAGCGTCTTGTT     GQQERLV        1     0
GGTCAGCAGGAGCGTTCTGGT     GQQERSG        1     0
GGTCAGCAGGAGGAGCGGTCG     GQQEERS        1     0
GGTCAGCAGGAGGATGAGACG     GQQEDET        1     0
GGTCAGCAGGAGGCTGATAGT     GQQEADS        1     0
GGTCAGCAGGAGTATGGGTAG     GQQEYGQ        1     0
GGTCAGCAGGAGTATTGGCAG     GQQEYWQ        1     0
GGTCAGCAGGAGTATTGGTAG     GQQEYWQ        1     0
GGTCAGCAGGAGTCTACGCCG     GQQESTP        1     0
GGTCAGCAGGATAGTCTTATT     GQQDSLI        1     0
GGTCAGCAGGATCAGTTTCTT     GQQDQFL        1     0
GGTCAGCAGGATCCGATGTGG     GQQDPMW        1     0
GGTCAGCAGGATCCGTCGCGT     GQQDPSR        1     0
GGTCAGCAGGATCCTCGGCTT     GQQDPRL        1     0
GGTCAGCAGGATCGGACGTGG     GQQDRTW        1     0
GGTCAGCAGGATGAGGGGCGT     GQQDEGR        1     0
GGTCAGCAGGATTATCAGTTG     GQQDYQL        1     0
GGTCAGCAGGCGAAGGCAACG     GQQAKAT        1     0
GGTCAGCAGGCGACGAAGCGG     GQQATKR        1     0
GGTCAGCAGGCGACTGCGCAG     GQQATAQ        1     0
GGTCAGCAGGCGATTATGAGT     GQQAIMS        1     0
GGTCAGCAGGCGCAGTTTACG     GQQAQFT        1     0
GGTCAGCAGGCGCATCTTGGT     GQQAHLG        1     0
GGTCAGCAGGCGCCGGTGCAT     GQQAPVH        1     0
GGTCAGCAGGCGCCTAGGCAT     GQQAPRH        1     0
GGTCAGCAGGCGCGGCCTACG     GQQARPT        1     0
GGTCAGCAGGCGGCTCTTGCG     GQQAALA        1     0
GGTCAGCAGGCGGGTACGGAT     GQQAGTD        1     0
GGTCAGCAGGCGGTGATGCAG     GQQAVMQ        1     0
GGTCAGCAGGCGGTGGCGGTG     GQQAVAV        1     0
GGTCAGCAGGCGGTTCGGCAT     GQQAVRH        1     0
GGTCAGCAGGCGTATCGGATG     GQQAYRM        1     0
GGTCAGCAGGCGTATTTTCCG     GQQAYFP        1     0
GGTCAGCAGGCGTCGTCGGGG     GQQASSG        1     0
GGTCAGCAGGCGTCTTAGCTG     GQQASQL        1     0
GGTCAGCAGGCTAAGTCTCGG     GQQAKSR        1     0
GGTCAGCAGGCTACTCAGATG     GQQATQM        1     0
GGTCAGCAGGCTACTCGTCAG     GQQATRQ        1     0
GGTCAGCAGGCTACTCTTTTG     GQQATLL        1     0
GGTCAGCAGGCTATTCCTCAG     GQQAIPQ        1     0
GGTCAGCAGGCTCATAGTGTT     GQQAHSV        1     0
GGTCAGCAGGCTCCGAAGTAT     GQQAPKY        1     0
GGTCAGCAGGCTCCGAGGCCA     GQQAPRP        1     0
GGTCAGCAGGCTCCGTTTCTG     GQQAPFL        1     0
GGTCAGCAGGCTCCTGCTTCG     GQQAPAS        1     0
GGTCAGCAGGCTGCGGTGCAT     GQQAAVH        1     0
GGTCAGCAGGCTGGGGAGTCG     GQQAGES        1     0
GGTCAGCAGGCTGTGACGGTG     GQQAVTV        1     0
GGTCAGCAGGCTGTTACGTAG     GQQAVTQ        1     0
GGTCAGCAGGCTTCTACGGTT     GQQASTV        1     0
GGTCAGCAGGGGAAGCCGATT     GQQGKPI        1     0
GGTCAGCAGGGGATGATGGCT     GQQGMMA        1     0
GGTCAGCAGGGGATTACGTTT     GQQGITF        1     0
GGTCAGCAGGGGGATATGGAT     GQQGDMD        1     0
GGTCAGCAGGGTATGCCGTTT     GQQGMPF        1     0
GGTCAGCAGGGTCATGGTTTG     GQQGHGL        1     0
GGTCAGCAGGGTCCGAGGTGC     GQQGPRC        1     0
GGTCAGCAGGGTCCGGATTGG     GQQGPDW        1     0
GGTCAGCAGGGTCGTACTACT     GQQGRTT        1     0
GGTCAGCAGGGTTCTATGCGG     GQQGSMR        1     0
GGTCAGCAGGTGACGACGTCT     GQQVTTS        1     0
GGTCAGCAGGTGACTATGCAT     GQQVTMH        1     0
GGTCAGCAGGTGAGGAATAAT     GQQVRNN        1     0
GGTCAGCAGGTGATTAATAGT     GQQVINS        1     0
GGTCAGCAGGTGATTAGGCTG     GQQVIRL        1     0
GGTCAGCAGGTGCATCTTCTG     GQQVHLL        1     0
GGTCAGCAGGTGCCGTGTACT     GQQVPCT        1     0
GGTCAGCAGGTGCTTACGATT     GQQVLTI        1     0
GGTCAGCAGGTGGATGCGCAG     GQQVDAQ        1     0
GGTCAGCAGGTGTATACGCGT     GQQVYTR        1     0
GGTCAGCAGGTGTCGTCTCGT     GQQVSSR        1     0
GGTCAGCAGGTGTCTCATCGT     GQQVSHR        1     0
GGTCAGCAGGTGTCTTCTACT     GQQVSST        1     0
GGTCAGCAGGTGTGTACGCCG     GQQVCTP        1     0
GGTCAGCAGGTTAGGGCGCCG     GQQVRAP        1     0
GGTCAGCAGGTTCAGCCTCTT     GQQVQPL        1     0
GGTCAGCAGGTTCAGTCTTCG     GQQVQSS        1     0
GGTCAGCAGGTTCAGTGTTTG     GQQVQCL        1     0
GGTCAGCAGGTTCCGAATCTT     GQQVPNL        1     0
GGTCAGCAGGTTCCGCCTCCG     GQQVPPP        1     0
GGTCAGCAGGTTCCTCTGTTG     GQQVPLL        1     0
GGTCAGCAGGTTCCTGGGCTG     GQQVPGL        1     0
GGTCAGCAGGTTCTGTCTCCT     GQQVLSP        1     0
GGTCAGCAGGTTCTTAAGGAT     GQQVLKD        1     0
GGTCAGCAGGTTTCGATGTAG     GQQVSMQ        1     0
GGTCAGCAGTAGACTACGGTT     GQQQTTV        1     0
GGTCAGCAGTAGATGACGAGT     GQQQMTS        1     0
GGTCAGCAGTAGATTATGTTT     GQQQIMF        1     0
GGTCAGCAGTATAATCTGTTT     GQQYNLF        1     0
GGTCAGCAGTATACTCATCAT     GQQYTHH        1     0
GGTCAGCAGTATACTCGGGGG     GQQYTRG        1     0
GGTCAGCAGTATACTCTTGTT     GQQYTLV        1     0
GGTCAGCAGTATATTGTTCAG     GQQYIVQ        1     0
GGTCAGCAGTATCAGGTGATT     GQQYQVI        1     0
GGTCAGCAGTATCCGCCGCCG     GQQYPPP        1     0
GGTCAGCAGTATCGTCCGCCG     GQQYRPP        1     0
GGTCAGCAGTATCTGACGCGG     GQQYLTR        1     0
GGTCAGCAGTATCTGTCTTCG     GQQYLSS        1     0
GGTCAGCAGTATCTTACGTCT     GQQYLTS        1     0
GGTCAGCAGTATGATGCGCCT     GQQYDAP        1     0
GGTCAGCAGTATGCGTTGCAT     GQQYALH        1     0
GGTCAGCAGTATGCTTCGATT     GQQYASI        1     0
GGTCAGCAGTATTATCCTCCT     GQQYYPP        1     0
GGTCAGCAGTCGAATCTTCCG     GQQSNLP        1     0
GGTCAGCAGTCGACGCTTCAT     GQQSTLH        1     0
GGTCAGCAGTCGACTCCGATG     GQQSTPM        1     0
GGTCAGCAGTCGACTCTGGAG     GQQSTLE        1     0
GGTCAGCAGTCGATGCCGTCG     GQQSMPS        1     0
GGTCAGCAGTCGATGCCTACG     GQQSMPT        1     0
GGTCAGCAGTCGATTACTCTT     GQQSITL        1     0
GGTCAGCAGTCGCATCCGCCG     GQQSHPP        1     0
GGTCAGCAGTCGCCTACTTCG     GQQSPTS        1     0
GGTCAGCAGTCGCGTCCTCTG     GQQSRPL        1     0
GGTCAGCAGTCGCGTTCTCCT     GQQSRSP        1     0
GGTCAGCAGTCGGAGTCGGTT     GQQSESV        1     0
GGTCAGCAGTCGGCTCCTGCT     GQQSAPA        1     0
GGTCAGCAGTCGGGGCATTTT     GQQSGHF        1     0
GGTCAGCAGTCGGGTCGGGGT     GQQSGRG        1     0
GGTCAGCAGTCGGTGCAGGAT     GQQSVQD        1     0
GGTCAGCAGTCGTATTGGTAT     GQQSYWY        1     0
GGTCAGCAGTCGTCGACTCCG     GQQSSTP        1     0
GGTCAGCAGTCGTTGCGGTCT     GQQSLRS        1     0
GGTCAGCAGTCTATTTCGTCG     GQQSISS        1     0
GGTCAGCAGTCTCGGCAGCTG     GQQSRQL        1     0
GGTCAGCAGTCTCGGCTTAAT     GQQSRLN        1     0
GGTCAGCAGTCTGCGCATGTT     GQQSAHV        1     0
GGTCAGCAGTCTTATGTTTAT     GQQSYVY        1     0
GGTCAGCAGTCTTCTTGGCTT     GQQSSWL        1     0
GGTCAGCAGTGGCATGGGTCG     GQQWHGS        1     0
GGTCAGCAGTGGGCCGTTCAG     GQQWAVQ        1     0
GGTCAGCAGTGGGGTCATCAG     GQQWGHQ        1     0
GGTCAGCAGTGGTCGGGGTGG     GQQWSGW        1     0
GGTCAGCAGTGGTTGAATACG     GQQWLNT        1     0
GGTCAGCAGTGGTTGATGAGT     GQQWLMS        1     0
GGTCAGCAGTGTCTTACGTAG     GQQCLTQ        1     0
GGTCAGCAGTGTGCTTCGCGT     GQQCASR        1     0
GGTCAGCAGTTGATTAATAGT     GQQLINS        1     0
GGTCAGCAGTTGATTAGGCTG     GQQLIRL        1     0
GGTCAGCAGTTGCCTTTTCCG     GQQLPFP        1     0
GGTCAGCAGTTGGAGTTTAAT     GQQLEFN        1     0
GGTCAGCAGTTGGGTACTCGT     GQQLGTR        1     0
GGTCAGCAGTTGTCGCCTTGG     GQQLSPW        1     0
GGTCAGCAGTTTAAGCGGGTG     GQQFKRV        1     0
GGTCAGCAGTTTATGCCGTAT     GQQFMPY        1     0
GGTCAGCAGTTTGATAGTCGT     GQQFDSR        1     0
GGTCAGCAGTTTGCGATTCCT     GQQFAIP        1     0
GGTCAGCAGTTTTCGACGCAG     GQQFSTQ        1     0
GGTCAGCAGTTTTGTCGGATT     GQQFCRI        1     0
GGTCAGCATAAAAGTCCGTTT     GQHKSPF        1     0
GGTCAGCATAAGACTTTTACG     GQHKTFT        1     0
GGTCAGCATAAGCCGAGTGAT     GQHKPSD        1     0
GGTCAGCATAAGCCTCCGTAT     GQHKPPY        1     0
GGTCAGCATAAGCCTGCGGCT     GQHKPAA        1     0
GGTCAGCATAAGCTTAGGGTT     GQHKLRV        1     0
GGTCAGCATAAGGCGGCGTCG     GQHKAAS        1     0
GGTCAGCATAAGGCGTGTAGT     GQHKACS        1     0
GGTCAGCATAAGGGGGCTCCC     GQHKGAP        1     0
GGTCAGCATAATACTCTGCTG     GQHNTLL        1     0
GGTCAGCATAATACTCTTCTT     GQHNTLL        1     0
GGTCAGCATAATATTGAGCAT     GQHNIEH        1     0
GGTCAGCATAATATTGCGACT     GQHNIAT        1     0
GGTCAGCATAATCCGTGGTTG     GQHNPWL        1     0
GGTCAGCATAATGAGACTTTG     GQHNETL        1     0
GGTCAGCATAATGATCGTATG     GQHNDRM        1     0
GGTCAGCATACGACTTCTGGT     GQHTTSG        1     0
GGTCAGCATACGCGTCTGGCT     GQHTRLA        1     0
GGTCAGCATACGGAGAGGCAT     GQHTERH        1     0
GGTCAGCATACGGCGAGTACG     GQHTAST        1     0
GGTCAGCATACGGCTCATGAT     GQHTAHD        1     0
GGTCAGCATACGTCGCATCAG     GQHTSHQ        1     0
GGTCAGCATACGTCGTCTCTG     GQHTSSL        1     0
GGTCAGCATACTAGTCCTACG     GQHTSPT        1     0
GGTCAGCATACTCAGCGTGTT     GQHTQRV        1     0
GGTCAGCATACTCATCCTCTT     GQHTHPL        1     0
GGTCAGCATACTCCTCAGGTG     GQHTPQV        1     0
GGTCAGCATACTCCTCCTAAT     GQHTPPN        1     0
GGTCAGCATACTCGGTCGAAT     GQHTRSN        1     0
GGTCAGCATACTCTGCATATT     GQHTLHI        1     0
GGTCAGCATACTGCGAGGAAG     GQHTARK        1     0
GGTCAGCATACTGTTTATCCT     GQHTVYP        1     0
GGTCAGCATACTTCTGGTTCT     GQHTSGS        1     0
GGTCAGCATACTTCTTCTATT     GQHTSSI        1     0
GGTCAGCATACTTTGACGGTT     GQHTLTV        1     0
GGTCAGCATACTTTGCTTATT     GQHTLLI        1     0
GGTCAGCATACTTTGTCGTCG     GQHTLSS        1     0
GGTCAGCATAGGAATAGTGTT     GQHRNSV        1     0
GGTCAGCATAGGCCGCCTCTT     GQHRPPL        1     0
GGTCAGCATAGGCCGTCTGAG     GQHRPSE        1     0
GGTCAGCATAGGCCTCTGCCT     GQHRPLP        1     0
GGTCAGCATAGGCTTGGGCAG     GQHRLGQ        1     0
GGTCAGCATAGGGATCTGTGG     GQHRDLW        1     0
GGTCAGCATAGGGTGACTCCG     GQHRVTP        1     0
GGTCAGCATAGTAGTTGGTAG     GQHSSWQ        1     0
GGTCAGCATAGTCAGCCTAAG     GQHSQPK        1     0
GGTCAGCATAGTCCTTCGCCT     GQHSPSP        1     0
GGTCAGCATAGTCGTCAGCTT     GQHSRQL        1     0
GGTCAGCATAGTCTGGTTTTG     GQHSLVL        1     0
GGTCAGCATAGTCTTCGTCAG     GQHSLRQ        1     0
GGTCAGCATAGTGGTCTTATG     GQHSGLM        1     0
GGTCAGCATAGTTCGCATCCG     GQHSSHP        1     0
GGTCAGCATATGCAGCCGCGG     GQHMQPR        1     0
GGTCAGCATATGCAGCCTGAT     GQHMQPD        1     0
GGTCAGCATATGCGTGAGTAT     GQHMREY        1     0
GGTCAGCATATGCTGAAGTCT     GQHMLKS        1     0
GGTCAGCATATGCTTTCTTCG     GQHMLSS        1     0
GGTCAGCATATGGCGGTGCGT     GQHMAVR        1     0
GGTCAGCATATGGGTTTTACT     GQHMGFT        1     0
GGTCAGCATATGTCGCATCGG     GQHMSHR        1     0
GGTCAGCATATTCAGCAGGGG     GQHIQQG        1     0
GGTCAGCATATTGATCTTCGT     GQHIDLR        1     0
GGTCAGCATATTGCGAATAGG     GQHIANR        1     0
GGTCAGCATATTGCGCCGAAG     GQHIAPK        1     0
GGTCAGCATATTGGTGAGAAG     GQHIGEK        1     0
GGTCAGCATATTTCGCAGATG     GQHISQM        1     0
GGTCAGCATATTTTTGCGATT     GQHIFAI        1     0
GGTCAGCATCAGAAGGTTAGG     GQHQKVR        1     0
GGTCAGCATCAGAATGCGCAT     GQHQNAH        1     0
GGTCAGCATCAGAGGGTTAGT     GQHQRVS        1     0
GGTCAGCATCAGCCGCGTGAT     GQHQPRD        1     0
GGTCAGCATCAGCGTCATCCG     GQHQRHP        1     0
GGTCAGCATCAGCTGCTGGCT     GQHQLLA        1     0
GGTCAGCATCAGCTTTCGAGT     GQHQLSS        1     0
GGTCAGCATCAGGCGCCGAAG     GQHQAPK        1     0
GGTCAGCATCAGTCGCCGTGT     GQHQSPC        1     0
GGTCAGCATCAGTGGGCGGCG     GQHQWAA        1     0
GGTCAGCATCATAAGCTTCAG     GQHHKLQ        1     0
GGTCAGCATCATACGCAGCGG     GQHHTQR        1     0
GGTCAGCATCATACTTCTCCG     GQHHTSP        1     0
GGTCAGCATCATAGTCCGCTT     GQHHSPL        1     0
GGTCAGCATCATATTCTGACG     GQHHILT        1     0
GGTCAGCATCATCCGCAGCCT     GQHHPQP        1     0
GGTCAGCATCATCCTCCGCCG     GQHHPPP        1     0
GGTCAGCATCATCCTTTTCCG     GQHHPFP        1     0
GGTCAGCATCATCTTGTTACT     GQHHLVT        1     0
GGTCAGCATCATGAGCGTTTG     GQHHERL        1     0
GGTCAGCATCATGCGCCGCTT     GQHHAPL        1     0
GGTCAGCATCATGGTTCGCAG     GQHHGSQ        1     0
GGTCAGCATCATTATAGGGGT     GQHHYRG        1     0
GGTCAGCATCATTATCTTCGG     GQHHYLR        1     0
GGTCAGCATCATTGGGATGAG     GQHHWDE        1     0
GGTCAGCATCCGACGTGTCCT     GQHPTCP        1     0
GGTCAGCATCCGACTCCTAAG     GQHPTPK        1     0
GGTCAGCATCCGACTTAGAGG     GQHPTQR        1     0
GGTCAGCATCCGAGGCCTCCG     GQHPRPP        1     0
GGTCAGCATCCGAGGCCTGTT     GQHPRPV        1     0
GGTCAGCATCCGCAGTTTTTG     GQHPQFL        1     0
GGTCAGCATCCGCATAATGCT     GQHPHNA        1     0
GGTCAGCATCCGCATAGGCAG     GQHPHRQ        1     0
GGTCAGCATCCGCCGGGTACT     GQHPPGT        1     0
GGTCAGCATCCGCGTACGCCG     GQHPRTP        1     0
GGTCAGCATCCGGCTATTAAG     GQHPAIK        1     0
GGTCAGCATCCGGCTATTTTT     GQHPAIF        1     0
GGTCAGCATCCGTCGAAGCTT     GQHPSKL        1     0
GGTCAGCATCCGTGGCGTCAG     GQHPWRQ        1     0
GGTCAGCATCCGTGTCTTGGG     GQHPCLG        1     0
GGTCAGCATCCTAGTCCGTCG     GQHPSPS        1     0
GGTCAGCATCCTCAGCAGCTG     GQHPQQL        1     0
GGTCAGCATCCTCAGGTGCAG     GQHPQVQ        1     0
GGTCAGCATCCTCCTAGTCCT     GQHPPSP        1     0
GGTCAGCATCCTCCTTCGCAT     GQHPPSH        1     0
GGTCAGCATCCTCTGCATGGT     GQHPLHG        1     0
GGTCAGCATCCTCTTACTCCG     GQHPLTP        1     0
GGTCAGCATCCTGAGCCGACT     GQHPEPT        1     0
GGTCAGCATCCTGAGGCTTCG     GQHPEAS        1     0
GGTCAGCATCCTGCGTGTCAG     GQHPACQ        1     0
GGTCAGCATCCTGCTGCGCGG     GQHPAAR        1     0
GGTCAGCATCCTGTGACGCCT     GQHPVTP        1     0
GGTCAGCATCCTGTGACGTCT     GQHPVTS        1     0
GGTCAGCATCCTGTTAATACT     GQHPVNT        1     0
GGTCAGCATCCTTATCGGCCT     GQHPYRP        1     0
GGTCAGCATCCTTATGTTCCT     GQHPYVP        1     0
GGTCAGCATCCTTCGATTTAT     GQHPSIY        1     0
GGTCAGCATCCTTCTTCTCAG     GQHPSSQ        1     0
GGTCAGCATCCTTGTCGTTCG     GQHPCRS        1     0
GGTCAGCATCGGACTAAGTTG     GQHRTKL        1     0
GGTCAGCATCGGACTTTTACT     GQHRTFT        1     0
GGTCAGCATCGTCCGGTTAAT     GQHRPVN        1     0
GGTCAGCATCGTCTGCAGATG     GQHRLQM        1     0
GGTCAGCATCGTCTGTCGTCT     GQHRLSS        1     0
GGTCAGCATCGTGCTCCTATT     GQHRAPI        1     0
GGTCAGCATCGTTTGACTAGT     GQHRLTS        1     0
GGTCAGCATCTGAAGGCTCCT     GQHLKAP        1     0
GGTCAGCATCTGAATCGTGTG     GQHLNRV        1     0
GGTCAGCATCTGAGTACGACT     GQHLSTT        1     0
GGTCAGCATCTGATGTCTAGT     GQHLMSS        1     0
GGTCAGCATCTGCATCCTTGG     GQHLHPW        1     0
GGTCAGCATCTGCATGAGACG     GQHLHET        1     0
GGTCAGCATCTGCATGCGGCT     GQHLHAA        1     0
GGTCAGCATCTGCCGTCTCAT     GQHLPSH        1     0
GGTCAGCATCTGCCTAAGCCT     GQHLPKP        1     0
GGTCAGCATCTGCGTCCGGCT     GQHLRPA        1     0
GGTCAGCATCTGCTTCATGGT     GQHLLHG        1     0
GGTCAGCATCTGGCTCCTATG     GQHLAPM        1     0
GGTCAGCATCTGGCTCTGCGG     GQHLALR        1     0
GGTCAGCATCTGGGTCTGATT     GQHLGLI        1     0
GGTCAGCATCTGTCTATGTCT     GQHLSMS        1     0
GGTCAGCATCTTACGACGAGT     GQHLTTS        1     0
GGTCAGCATCTTACTTCGATG     GQHLTSM        1     0
GGTCAGCATCTTCAGGGGGCT     GQHLQGA        1     0
GGTCAGCATCTTCCGCCTGTT     GQHLPPV        1     0
GGTCAGCATCTTCGGCCTATT     GQHLRPI        1     0
GGTCAGCATCTTCGTGAGCAG     GQHLREQ        1     0
GGTCAGCATCTTGCTTCGTAT     GQHLASY        1     0
GGTCAGCATCTTGGGCCTGCT     GQHLGPA        1     0
GGTCAGCATGAGACGCTGCTT     GQHETLL        1     0
GGTCAGCATGAGCATCGTACT     GQHEHRT        1     0
GGTCAGCATGAGCATGGTGTT     GQHEHGV        1     0
GGTCAGCATGAGCGTCCTACT     GQHERPT        1     0
GGTCAGCATGAGCGTTTGCAG     GQHERLQ        1     0
GGTCAGCATGAGCTGGCTCCT     GQHELAP        1     0
GGTCAGCATGAGCTTGAGATG     GQHELEM        1     0
GGTCAGCATGAGGCGCATCAT     GQHEAHH        1     0
GGTCAGCATGAGGTTCTTAAG     GQHEVLK        1     0
GGTCAGCATGAGTCGGCTCGT     GQHESAR        1     0
GGTCAGCATGAGTGGATGCTT     GQHEWML        1     0
GGTCAGCATGAGTGGTATTCG     GQHEWYS        1     0
GGTCAGCATGATAAGACTTTT     GQHDKTF        1     0
GGTCAGCATGATCAGGCGCTG     GQHDQAL        1     0
GGTCAGCATGATCATCGTCAG     GQHDHRQ        1     0
GGTCAGCATGATCCTCTGAAT     GQHDPLN        1     0
GGTCAGCATGATCTGGGGACG     GQHDLGT        1     0
GGTCAGCATGATGCTACGCCT     GQHDATP        1     0
GGTCAGCATGATGTGCCGCAG     GQHDVPQ        1     0
GGTCAGCATGATGTGCGTTAT     GQHDVRY        1     0
GGTCAGCATGATTGGCAGACT     GQHDWQT        1     0
GGTCAGCATGCGACTGCGCCG     GQHATAP        1     0
GGTCAGCATGCGAGGCCGTAT     GQHARPY        1     0
GGTCAGCATGCGAGTCTTGGT     GQHASLG        1     0
GGTCAGCATGCGATTGCGTCG     GQHAIAS        1     0
GGTCAGCATGCGCCTAATATG     GQHAPNM        1     0
GGTCAGCATGCGCGTACTTTT     GQHARTF        1     0
GGTCAGCATGCGGATCGTAAT     GQHADRN        1     0
GGTCAGCATGCGGCGTTTATG     GQHAAFM        1     0
GGTCAGCATGCGGCTATTTAT     GQHAAIY        1     0
GGTCAGCATGCGTCGCAGCAT     GQHASQH        1     0
GGTCAGCATGCGTCGGCGGAG     GQHASAE        1     0
GGTCAGCATGCGTGTACGTTG     GQHACTL        1     0
GGTCAGCATGCTAATCTGCTT     GQHANLL        1     0
GGTCAGCATGCTACTCGTCCT     GQHATRP        1     0
GGTCAGCATGCTAGTTCTACT     GQHASST        1     0
GGTCAGCATGCTAGTTCTCCT     GQHASSP        1     0
GGTCAGCATGCTATGGTGCTT     GQHAMVL        1     0
GGTCAGCATGCTCATAATTGT     GQHAHNC        1     0
GGTCAGCATGCTCCTCCTGCT     GQHAPPA        1     0
GGTCAGCATGCTCCTTCGCGT     GQHAPSR        1     0
GGTCAGCATGCTCTGGATCAT     GQHALDH        1     0
GGTCAGCATGCTGAGTATTCT     GQHAEYS        1     0
GGTCAGCATGCTGTTCTTATG     GQHAVLM        1     0
GGTCAGCATGCTTCTGCGACG     GQHASAT        1     0
GGTCAGCATGCTTGGATGCGT     GQHAWMR        1     0
GGTCAGCATGCTTGTCAGTCG     GQHACQS        1     0
GGTCAGCATGCTTTGCCGACG     GQHALPT        1     0
GGTCAGCATGGGCCTCATCCG     GQHGPHP        1     0
GGTCAGCATGGTAAGACGGAG     GQHGKTE        1     0
GGTCAGCATGGTATGCGTACT     GQHGMRT        1     0
GGTCAGCATGGTATTCCGTCT     GQHGIPS        1     0
GGTCAGCATGGTCCGTCGCTT     GQHGPSL        1     0
GGTCAGCATGGTCCTCTGTCT     GQHGPLS        1     0
GGTCAGCATGGTCTGCGTGAG     GQHGLRE        1     0
GGTCAGCATGGTGCGCTGCTT     GQHGALL        1     0
GGTCAGCATGGTTATCGGACG     GQHGYRT        1     0
GGTCAGCATGTGACGCAGTAT     GQHVTQY        1     0
GGTCAGCATGTGAGTAAGGGT     GQHVSKG        1     0
GGTCAGCATGTGCGTGCGCCG     GQHVRAP        1     0
GGTCAGCATGTGCTTCGTAGT     GQHVLRS        1     0
GGTCAGCATGTGGAGTTTCGG     GQHVEFR        1     0
GGTCAGCATGTGGCTAATATG     GQHVANM        1     0
GGTCAGCATGTGTTGGATACG     GQHVLDT        1     0
GGTCAGCATGTGTTTATTATG     GQHVFIM        1     0
GGTCAGCATGTTAAGCTTTCG     GQHVKLS        1     0
GGTCAGCATGTTACTGATGTG     GQHVTDV        1     0
GGTCAGCATGTTACTGTTCTG     GQHVTVL        1     0
GGTCAGCATGTTATGTGTGCT     GQHVMCA        1     0
GGTCAGCATGTTCATCAGATT     GQHVHQI        1     0
GGTCAGCATGTTCCTCCTCCG     GQHVPPP        1     0
GGTCAGCATGTTCGTTCGAAT     GQHVRSN        1     0
GGTCAGCATGTTCTTGGTGTT     GQHVLGV        1     0
GGTCAGCATGTTGGGACTTTG     GQHVGTL        1     0
GGTCAGCATGTTTCTCTTAAG     GQHVSLK        1     0
GGTCAGCATTAGACTGCTAAT     GQHQTAN        1     0
GGTCAGCATTAGATGTCTGCT     GQHQMSA        1     0
GGTCAGCATTAGGGTCAGCCG     GQHQGQP        1     0
GGTCAGCATTATACGGCGCTT     GQHYTAL        1     0
GGTCAGCATTATATGGAGCAT     GQHYMEH        1     0
GGTCAGCATTATCAGCCTATT     GQHYQPI        1     0
GGTCAGCATTATCAGGCTTCG     GQHYQAS        1     0
GGTCAGCATTATCATTATGGG     GQHYHYG        1     0
GGTCAGCATTATCCGTCTCCT     GQHYPSP        1     0
GGTCAGCATTATCCTCTTTTG     GQHYPLL        1     0
GGTCAGCATTATGCTAAGTAT     GQHYAKY        1     0
GGTCAGCATTATTATACGTTA     GQHYYTL        1     0
GGTCAGCATTATTATCGGATT     GQHYYRI        1     0
GGTCAGCATTATTCTGTGGAT     GQHYSVD        1     0
GGTCAGCATTCGAATGATATG     GQHSNDM        1     0
GGTCAGCATTCGACTGTGTCT     GQHSTVS        1     0
GGTCAGCATTCGAGGCATCCT     GQHSRHP        1     0
GGTCAGCATTCGCATATGACT     GQHSHMT        1     0
GGTCAGCATTCGGGTCAGCAT     GQHSGQH        1     0
GGTCAGCATTCGGTGCAGCGG     GQHSVQR        1     0
GGTCAGCATTCGTCTGAGCAG     GQHSSEQ        1     0
GGTCAGCATTCTAGGGAGCAT     GQHSREH        1     0
GGTCAGCATTCTATGCCTGTT     GQHSMPV        1     0
GGTCAGCATTCTATGTCGTCG     GQHSMSS        1     0
GGTCAGCATTCTCATCCGTTT     GQHSHPF        1     0
GGTCAGCATTCTCCTTCTACT     GQHSPST        1     0
GGTCAGCATTCTTCTCATTTT     GQHSSHF        1     0
GGTCAGCATTGGAAGCCTCGG     GQHWKPR        1     0
GGTCAGCATTGGATGCCGTTG     GQHWMPL        1     0
GGTCAGCATTGGCCGCCGCAT     GQHWPPH        1     0
GGTCAGCATTGGCTGATGCAG     GQHWLMQ        1     0
GGTCAGCATTGGCTGCTTACG     GQHWLLT        1     0
GGTCAGCATTGGTGGAATCCG     GQHWWNP        1     0
GGTCAGCATTGGTTGGATAGT     GQHWLDS        1     0
GGTCAGCATTTGACGGCTTCT     GQHLTAS        1     0
GGTCAGCATTTGCCGCCTATT     GQHLPPI        1     0
GGTCAGCATTTGCCGCCTCCG     GQHLPPP        1     0
GGTCAGCATTTGGATCTGTTT     GQHLDLF        1     0
GGTCAGCATTTGTCTCGTGAG     GQHLSRE        1     0
GGTCAGCATTTTACTCAGTCG     GQHFTQS        1     0
GGTCAGCATTTTAGTCGGCAT     GQHFSRH        1     0
GGTCAGCATTTTGCTATGTTT     GQHFAMF        1     0
GGTCAGCCAAAGGTGCTGGTG     GQPKVLV        1     0
GGTCAGCCACATTCGTATCAG     GQPHSYQ        1     0
GGTCAGCCACCTCTTACTGAT     GQPPLTD        1     0
GGTCAGCCGAAGACGATTAAT     GQPKTIN        1     0
GGTCAGCCGAAGACTCAGTTT     GQPKTQF        1     0
GGTCAGCCGAAGACTCCTCCT     GQPKTPP        1     0
GGTCAGCCGAAGCCGTGTCCT     GQPKPCP        1     0
GGTCAGCCGAAGCCTCTTTGG     GQPKPLW        1     0
GGTCAGCCGAAGCTTAAGTGT     GQPKLKC        1     0
GGTCAGCCGAAGGAGTTGCTG     GQPKELL        1     0
GGTCAGCCGAAGGTTCCGTTG     GQPKVPL        1     0
GGTCAGCCGAAGTTGAGTGGG     GQPKLSG        1     0
GGTCAGCCGAAGTTGCAGCAT     GQPKLQH        1     0
GGTCAGCCGAAGTTTCCGAGG     GQPKFPR        1     0
GGTCAGCCGAATAATAGTCCG     GQPNNSP        1     0
GGTCAGCCGAATAATCTTCCT     GQPNNLP        1     0
GGTCAGCCGAATACTCTTCTT     GQPNTLL        1     0
GGTCAGCCGAATCAGCATTTG     GQPNQHL        1     0
GGTCAGCCGAATCGGAATCAG     GQPNRNQ        1     0
GGTCAGCCGAATGAGATTGAG     GQPNEIE        1     0
GGTCAGCCGAATGCGCTGCAG     GQPNALQ        1     0
GGTCAGCCGAATGTGGTGTAT     GQPNVVY        1     0
GGTCAGCCGAATTCGTAGACG     GQPNSQT        1     0
GGTCAGCCGAATTCTTATGGG     GQPNSYG        1     0
GGTCAGCCGAATTCTTCTCAT     GQPNSSH        1     0
GGTCAGCCGAATTTGTCGGAT     GQPNLSD        1     0
GGTCAGCCGACGAAGGCTCCG     GQPTKAP        1     0
GGTCAGCCGACGACGGTTCAG     GQPTTVQ        1     0
GGTCAGCCGACGACTAATCGT     GQPTTNR        1     0
GGTCAGCCGACGATGCATTCG     GQPTMHS        1     0
GGTCAGCCGACGCATGCGGGG     GQPTHAG        1     0
GGTCAGCCGACGCATTCTCCT     GQPTHSP        1     0
GGTCAGCCGACGCATTTACGG     GQPTHLR        1     0
GGTCAGCCGACGGTGCTTGAT     GQPTVLD        1     0
GGTCAGCCGACGTTTCCGCTG     GQPTFPL        1     0
GGTCAGCCGACTACTGCTTGG     GQPTTAW        1     0
GGTCAGCCGACTAGTTTGGAG     GQPTSLE        1     0
GGTCAGCCGACTCATACTAAG     GQPTHTK        1     0
GGTCAGCCGACTCCGAGGCAT     GQPTPRH        1     0
GGTCAGCCGACTCCGCAGCCT     GQPTPQP        1     0
GGTCAGCCGACTCGTTTTATG     GQPTRFM        1     0
GGTCAGCCGACTGCGACGCGG     GQPTATR        1     0
GGTCAGCCGACTGCTAAGGTT     GQPTAKV        1     0
GGTCAGCCGACTGCTCATCAT     GQPTAHH        1     0
GGTCAGCCGACTGCTCCGAGT     GQPTAPS        1     0
GGTCAGCCGACTGGTACTCCT     GQPTGTP        1     0
GGTCAGCCGACTGTGACGCAG     GQPTVTQ        1     0
GGTCAGCCGACTTCTCCTCCG     GQPTSPP        1     0
GGTCAGCCGACTTCTGCGCTG     GQPTSAL        1     0
GGTCAGCCGACTTGGACGACT     GQPTWTT        1     0
GGTCAGCCGAGGATTAAGAAT     GQPRIKN        1     0
GGTCAGCCGAGGTCGTGTCCT     GQPRSCP        1     0
GGTCAGCCGAGGTCTCCTCAG     GQPRSPQ        1     0
GGTCAGCCGAGGTGTCTTAAT     GQPRCLN        1     0
GGTCAGCCGAGTAAGAATCCG     GQPSKNP        1     0
GGTCAGCCGAGTACGAGTACG     GQPSTST        1     0
GGTCAGCCGAGTACGATTGTG     GQPSTIV        1     0
GGTCAGCCGAGTACGTCGTTG     GQPSTSL        1     0
GGTCAGCCGAGTAGTTTGACT     GQPSSLT        1     0
GGTCAGCCGAGTCCGCAGTGT     GQPSPQC        1     0
GGTCAGCCGAGTCCTCATCCG     GQPSPHP        1     0
GGTCAGCCGAGTCTTAGTACG     GQPSLST        1     0
GGTCAGCCGAGTGCGTCTCCT     GQPSASP        1     0
GGTCAGCCGAGTGTTGAGCGG     GQPSVER        1     0
GGTCAGCCGATGCATCCTCCG     GQPMHPP        1     0
GGTCAGCCGATGCTTCGTCAG     GQPMLRQ        1     0
GGTCAGCCGATGGCGCCTCGG     GQPMAPR        1     0
GGTCAGCCGATGGGTATTGCG     GQPMGIA        1     0
GGTCAGCCGATGTCGTTGACG     GQPMSLT        1     0
GGTCAGCCGATGTCTAATTTT     GQPMSNF        1     0
GGTCAGCCGATGTGGGCTCCG     GQPMWAP        1     0
GGTCAGCCGATTACGACGACG     GQPITTT        1     0
GGTCAGCCGATTACTAATGGT     GQPITNG        1     0
GGTCAGCCGATTAGTCAGCGT     GQPISQR        1     0
GGTCAGCCGATTCAGATTACT     GQPIQIT        1     0
GGTCAGCCGATTCATTCTCAG     GQPIHSQ        1     0
GGTCAGCCGATTCCTATGGGG     GQPIPMG        1     0
GGTCAGCCGATTCGTCATTCT     GQPIRHS        1     0
GGTCAGCCGATTCTGCCGACG     GQPILPT        1     0
GGTCAGCCGATTCTTATGCCT     GQPILMP        1     0
GGTCAGCCGATTGAGACGAAG     GQPIETK        1     0
GGTCAGCCGATTGCTACGAAG     GQPIATK        1     0
GGTCAGCCGATTGCTCTGTAT     GQPIALY        1     0
GGTCAGCCGATTGGTGAGTTG     GQPIGEL        1     0
GGTCAGCCGATTGTGCCGCAG     GQPIVPQ        1     0
GGTCAGCCGATTTAGCTGCAT     GQPIQLH        1     0
GGTCAGCCGATTTGGCGGTTG     GQPIWRL        1     0
GGTCAGCCGCAGAATCCTCAG     GQPQNPQ        1     0
GGTCAGCCGCAGACTCGTCTT     GQPQTRL        1     0
GGTCAGCCGCAGAGGACTAAT     GQPQRTN        1     0
GGTCAGCCGCAGATGACGATG     GQPQMTM        1     0
GGTCAGCCGCAGCAGTCGCAG     GQPQQSQ        1     0
GGTCAGCCGCAGCATGTAAGG     GQPQHVR        1     0
GGTCAGCCGCAGCATGTTCCG     GQPQHVP        1     0
GGTCAGCCGCAGCCGGTGCAT     GQPQPVH        1     0
GGTCAGCCGCAGCCTCAGGAG     GQPQPQE        1     0
GGTCAGCCGCAGCCTCATTTG     GQPQPHL        1     0
GGTCAGCCGCAGCCTTCGCCG     GQPQPSP        1     0
GGTCAGCCGCAGCGGTCTCAT     GQPQRSH        1     0
GGTCAGCCGCAGCTGGTGAAG     GQPQLVK        1     0
GGTCAGCCGCAGCTGTATTCT     GQPQLYS        1     0
GGTCAGCCGCAGCTTTCTATG     GQPQLSM        1     0
GGTCAGCCGCAGGCGCATCCG     GQPQAHP        1     0
GGTCAGCCGCAGGGGGTTACT     GQPQGVT        1     0
GGTCAGCCGCAGGGTACTGAG     GQPQGTE        1     0
GGTCAGCCGCAGTCGCCGAAT     GQPQSPN        1     0
GGTCAGCCGCAGTTTCGTTCG     GQPQFRS        1     0
GGTCAGCCGCATAATATTAGT     GQPHNIS        1     0
GGTCAGCCGCATAATCTGAAT     GQPHNLN        1     0
GGTCAGCCGCATAATTTGCTT     GQPHNLL        1     0
GGTCAGCCGCATAGTAGGTGT     GQPHSRC        1     0
GGTCAGCCGCATATGTGTCCG     GQPHMCP        1     0
GGTCAGCCGCATATTATTCCT     GQPHIIP        1     0
GGTCAGCCGCATCAGCTTCGG     GQPHQLR        1     0
GGTCAGCCGCATCAGGATGGG     GQPHQDG        1     0
GGTCAGCCGCATCAGTGTAAG     GQPHQCK        1     0
GGTCAGCCGCATCATTATGTG     GQPHHYV        1     0
GGTCAGCCGCATCCGCATGAT     GQPHPHD        1     0
GGTCAGCCGCATCCGTTTCTT     GQPHPFL        1     0
GGTCAGCCGCATCCTCAGTGG     GQPHPQW        1     0
GGTCAGCCGCATCCTCCTTCG     GQPHPPS        1     0
GGTCAGCCGCATCGTAATATG     GQPHRNM        1     0
GGTCAGCCGCATCGTACTACT     GQPHRTT        1     0
GGTCAGCCGCATCGTACTTAT     GQPHRTY        1     0
GGTCAGCCGCATCTGTAGGAT     GQPHLQD        1     0
GGTCAGCCGCATCTTCCTAGG     GQPHLPR        1     0
GGTCAGCCGCATGATAAGGTG     GQPHDKV        1     0
GGTCAGCCGCATGCGCATCAT     GQPHAHH        1     0
GGTCAGCCGCATGTGGTTCTT     GQPHVVL        1     0
GGTCAGCCGCATGTTACGAGG     GQPHVTR        1     0
GGTCAGCCGCATTAGGGGCCG     GQPHQGP        1     0
GGTCAGCCGCATTATTTTCCG     GQPHYFP        1     0
GGTCAGCCGCATTCTTCTCTG     GQPHSSL        1     0
GGTCAGCCGCATTCTTGTTGT     GQPHSCC        1     0
GGTCAGCCGCATTTGACGTAT     GQPHLTY        1     0
GGTCAGCCGCATTTTCCGCCT     GQPHFPP        1     0
GGTCAGCCGCCGAAGCAGACG     GQPPKQT        1     0
GGTCAGCCGCCGACGACGATG     GQPPTTM        1     0
GGTCAGCCGCCGAGTGATCCT     GQPPSDP        1     0
GGTCAGCCGCCGATTCCGCTG     GQPPIPL        1     0
GGTCAGCCGCCGATTGCTTAG     GQPPIAQ        1     0
GGTCAGCCGCCGCAGAGTTTT     GQPPQSF        1     0
GGTCAGCCGCCGCATACTAAT     GQPPHTN        1     0
GGTCAGCCGCCGCATCCTTCT     GQPPHPS        1     0
GGTCAGCCGCCGCATGAGAGG     GQPPHER        1     0
GGTCAGCCGCCGCCTCGGTAT     GQPPPRY        1     0
GGTCAGCCGCCGCCTGCTCAT     GQPPPAH        1     0
GGTCAGCCGCCGCGTATGCCT     GQPPRMP        1     0
GGTCAGCCGCCGCTGCATCAT     GQPPLHH        1     0
GGTCAGCCGCCGGAGATTCTG     GQPPEIL        1     0
GGTCAGCCGCCGGGGCATAGT     GQPPGHS        1     0
GGTCAGCCGCCGGGTTATAGG     GQPPGYR        1     0
GGTCAGCCGCCGTATATTAAG     GQPPYIK        1     0
GGTCAGCCGCCGTCGATTAGG     GQPPSIR        1     0
GGTCAGCCGCCGTCGTTTTAT     GQPPSFY        1     0
GGTCAGCCGCCGTCTCCTTCT     GQPPSPS        1     0
GGTCAGCCGCCTAATAGTTGG     GQPPNSW        1     0
GGTCAGCCGCCTAATCTTCAT     GQPPNLH        1     0
GGTCAGCCGCCTACTCTTCAG     GQPPTLQ        1     0
GGTCAGCCGCCTAGGCGTGTT     GQPPRRV        1     0
GGTCAGCCGCCTAGGGGTGTG     GQPPRGV        1     0
GGTCAGCCGCCTATGATTCAT     GQPPMIH        1     0
GGTCAGCCGCCTATTATGATT     GQPPIMI        1     0
GGTCAGCCGCCTCAGAAGTGT     GQPPQKC        1     0
GGTCAGCCGCCTCAGGAGGAG     GQPPQEE        1     0
GGTCAGCCGCCTCATGCGTCG     GQPPHAS        1     0
GGTCAGCCGCCTCCGCTTTAT     GQPPPLY        1     0
GGTCAGCCGCCTCCGTATAAT     GQPPPYN        1     0
GGTCAGCCGCCTCCTAATCAG     GQPPPNQ        1     0
GGTCAGCCGCCTCGTGTTCGG     GQPPRVR        1     0
GGTCAGCCGCCTCTTAATGAT     GQPPLND        1     0
GGTCAGCCGCCTCTTTAGAAT     GQPPLQN        1     0
GGTCAGCCGCCTGAGATGTAT     GQPPEMY        1     0
GGTCAGCCGCCTGATCCGCCG     GQPPDPP        1     0
GGTCAGCCGCCTGCGATTCCT     GQPPAIP        1     0
GGTCAGCCGCCTGCTTCTACT     GQPPAST        1     0
GGTCAGCCGCCTGGGAGTTAT     GQPPGSY        1     0
GGTCAGCCGCCTGGTCACACT     GQPPGHT        1     0
GGTCAGCCGCCTGGTTATGCT     GQPPGYA        1     0
GGTCAGCCGCCTGTGACTACT     GQPPVTT        1     0
GGTCAGCCGCCTTAGGGTGAG     GQPPQGE        1     0
GGTCAGCCGCCTTATCCGGAG     GQPPYPE        1     0
GGTCAGCCGCCTTCGTATGTG     GQPPSYV        1     0
GGTCAGCCGCCTTCTACTCTT     GQPPSTL        1     0
GGTCAGCCGCCTTCTCTTGCT     GQPPSLA        1     0
GGTCAGCCGCCTTGGCATAAT     GQPPWHN        1     0
GGTCAGCCGCCTTGGTTTCAT     GQPPWFH        1     0
GGTCAGCCGCCTTGTACTCCT     GQPPCTP        1     0
GGTCAGCCGCCTTTTGGTATT     GQPPFGI        1     0
GGTCAGCCGCGGACTCCTAAT     GQPRTPN        1     0
GGTCAGCCGCGGACTTTTACT     GQPRTFT        1     0
GGTCAGCCGCGGATGGGTCCG     GQPRMGP        1     0
GGTCAGCCGCGGCAGATTATG     GQPRQIM        1     0
GGTCAGCCGCGGCTTCAGGGT     GQPRLQG        1     0
GGTCAGCCGCGGGGTCCTTTG     GQPRGPL        1     0
GGTCAGCCGCGGGGTGCTCCT     GQPRGAP        1     0
GGTCAGCCGCGGTCGACGCAT     GQPRSTH        1     0
GGTCAGCCGCGTAATAATCAT     GQPRNNH        1     0
GGTCAGCCGCGTACGTATGCT     GQPRTYA        1     0
GGTCAGCCGCGTACTCCTCTG     GQPRTPL        1     0
GGTCAGCCGCGTACTGAGGCT     GQPRTEA        1     0
GGTCAGCCGCGTATGCCTCCG     GQPRMPP        1     0
GGTCAGCCGCGTATTTCTTCT     GQPRISS        1     0
GGTCAGCCGCGTCCGACTCTG     GQPRPTL        1     0
GGTCAGCCGCGTCCGCATCTG     GQPRPHL        1     0
GGTCAGCCGCGTCCTACTACG     GQPRPTT        1     0
GGTCAGCCGCGTCCTGCTCTG     GQPRPAL        1     0
GGTCAGCCGCGTCTGATTTTT     GQPRLIF        1     0
GGTCAGCCGCGTGTTCATCAG     GQPRVHQ        1     0
GGTCAGCCGCGTGTTGTTACT     GQPRVVT        1     0
GGTCAGCCGCGTGTTTCGCCT     GQPRVSP        1     0
GGTCAGCCGCGTTATACTCCT     GQPRYTP        1     0
GGTCAGCCGCGTTCGTCGCTT     GQPRSSL        1     0
GGTCAGCCGCGTTCTACTTCG     GQPRSTS        1     0
GGTCAGCCGCTGAATTATCCT     GQPLNYP        1     0
GGTCAGCCGCTGAATTGGCCG     GQPLNWP        1     0
GGTCAGCCGCTGAGGTTGCCT     GQPLRLP        1     0
GGTCAGCCGCTGATGACTTCG     GQPLMTS        1     0
GGTCAGCCGCTGATGATGAGG     GQPLMMR        1     0
GGTCAGCCGCTGATTCCGAAT     GQPLIPN        1     0
GGTCAGCCGCTGCAGAATACG     GQPLQNT        1     0
GGTCAGCCGCTGCAGATTGGG     GQPLQIG        1     0
GGTCAGCCGCTGCATCTTTAT     GQPLHLY        1     0
GGTCAGCCGCTGCCGTGGAGG     GQPLPWR        1     0
GGTCAGCCGCTGCGTCCTGAT     GQPLRPD        1     0
GGTCAGCCGCTGCTGAATGTT     GQPLLNV        1     0
GGTCAGCCGCTGCTTACGTTT     GQPLLTF        1     0
GGTCAGCCGCTGCTTCTGCGT     GQPLLLR        1     0
GGTCAGCCGCTGGAGCCGAAT     GQPLEPN        1     0
GGTCAGCCGCTGGAGCTTCAG     GQPLELQ        1     0
GGTCAGCCGCTGGGTAATTCG     GQPLGNS        1     0
GGTCAGCCGCTGGTGATTACT     GQPLVIT        1     0
GGTCAGCCGCTGTATGGTCCG     GQPLYGP        1     0
GGTCAGCCGCTGTCTCCTACT     GQPLSPT        1     0
GGTCAGCCGCTGTGTAAGCCT     GQPLCKP        1     0
GGTCAGCCGCTTACTAATACT     GQPLTNT        1     0
GGTCAGCCGCTTACTCGGGGT     GQPLTRG        1     0
GGTCAGCCGCTTAGGAAGCCT     GQPLRKP        1     0
GGTCAGCCGCTTAGGCCGTGG     GQPLRPW        1     0
GGTCAGCCGCTTAGTTATAAG     GQPLSYK        1     0
GGTCAGCCGCTTATTACGTTG     GQPLITL        1     0
GGTCAGCCGCTTATTATGCTT     GQPLIML        1     0
GGTCAGCCGCTTCCGATGTCT     GQPLPMS        1     0
GGTCAGCCGCTTCCGTCGCAT     GQPLPSH        1     0
GGTCAGCCGCTTCCTACGCAG     GQPLPTQ        1     0
GGTCAGCCGCTTCCTGCTCAG     GQPLPAQ        1     0
GGTCAGCCGCTTCTTCTGCCG     GQPLLLP        1     0
GGTCAGCCGCTTCTTGATGTT     GQPLLDV        1     0
GGTCAGCCGCTTGAGATTCAT     GQPLEIH        1     0
GGTCAGCCGCTTGATTCGTAT     GQPLDSY        1     0
GGTCAGCCGCTTGCTGAGAAT     GQPLAEN        1     0
GGTCAGCCGCTTGTTTATCCG     GQPLVYP        1     0
GGTCAGCCGCTTGTTTGTCCT     GQPLVCP        1     0
GGTCAGCCGCTTTCTCCGCCT     GQPLSPP        1     0
GGTCAGCCGCTTTGGATTATG     GQPLWIM        1     0
GGTCAGCCGCTTTTTATTACT     GQPLFIT        1     0
GGTCAGCCGCTTTTTCCTAAT     GQPLFPN        1     0
GGTCAGCCGGAGAAGCATAAT     GQPEKHN        1     0
GGTCAGCCGGAGAAGCTTACT     GQPEKLT        1     0
GGTCAGCCGGAGACTTCTAGG     GQPETSR        1     0
GGTCAGCCGGAGAGTTAGGGG     GQPESQG        1     0
GGTCAGCCGGAGCCTGCTTCT     GQPEPAS        1     0
GGTCAGCCGGAGCTGCAGTTT     GQPELQF        1     0
GGTCAGCCGGAGGCGGTGCAT     GQPEAVH        1     0
GGTCAGCCGGAGGGTTCTCTG     GQPEGSL        1     0
GGTCAGCCGGAGTCGCCGGAT     GQPESPD        1     0
GGTCAGCCGGAGTCGCTGGCG     GQPESLA        1     0
GGTCAGCCGGATACGCATAAT     GQPDTHN        1     0
GGTCAGCCGGATACGCGTCAG     GQPDTRQ        1     0
GGTCAGCCGGATACGCGTCGG     GQPDTRR        1     0
GGTCAGCCGGATACTGAGTCT     GQPDTES        1     0
GGTCAGCCGGATACTTCGTTG     GQPDTSL        1     0
GGTCAGCCGGATAGTCCGATT     GQPDSPI        1     0
GGTCAGCCGGATCAGTCGTCA     GQPDQSS        1     0
GGTCAGCCGGATCCTTCGCTG     GQPDPSL        1     0
GGTCAGCCGGATCGGATTCCT     GQPDRIP        1     0
GGTCAGCCGGATCTGACTAGT     GQPDLTS        1     0
GGTCAGCCGGATGCGAATCTG     GQPDANL        1     0
GGTCAGCCGGATGCGACTTGG     GQPDATW        1     0
GGTCAGCCGGATGTGGATCTG     GQPDVDL        1     0
GGTCAGCCGGATTTTTCTCTT     GQPDFSL        1     0
GGTCAGCCGGATTTTTTGCAG     GQPDFLQ        1     0
GGTCAGCCGGCGAATCCTCGT     GQPANPR        1     0
GGTCAGCCGGCGAATCGTCTT     GQPANRL        1     0
GGTCAGCCGGCGAGGACTGAT     GQPARTD        1     0
GGTCAGCCGGCGATGAATCAG     GQPAMNQ        1     0
GGTCAGCCGGCGATGCTTGGG     GQPAMLG        1     0
GGTCAGCCGGCGATTCCTGTT     GQPAIPV        1     0
GGTCAGCCGGCGCAGACTCTG     GQPAQTL        1     0
GGTCAGCCGGCGCATAATCTG     GQPAHNL        1     0
GGTCAGCCGGCGCCGCTTGCT     GQPAPLA        1     0
GGTCAGCCGGCGCGTAATTTG     GQPARNL        1     0
GGTCAGCCGGCGTATATGGTT     GQPAYMV        1     0
GGTCAGCCGGCGTATGCGTTT     GQPAYAF        1     0
GGTCAGCCGGCGTCGACTACT     GQPASTT        1     0
GGTCAGCCGGCGTCTAGTTCT     GQPASSS        1     0
GGTCAGCCGGCGTCTCTGTAT     GQPASLY        1     0
GGTCAGCCGGCGTGTACTCGT     GQPACTR        1     0
GGTCAGCCGGCTAATCCGAAG     GQPANPK        1     0
GGTCAGCCGGCTACGCCTGTT     GQPATPV        1     0
GGTCAGCCGGCTATTCCTAAT     GQPAIPN        1     0
GGTCAGCCGGCTCATAGTGTG     GQPAHSV        1     0
GGTCAGCCGGCTCATGGTGTG     GQPAHGV        1     0
GGTCAGCCGGCTCCGACTGCG     GQPAPTA        1     0
GGTCAGCCGGCTCCGGAGCTT     GQPAPEL        1     0
GGTCAGCCGGCTCGTCTTGGT     GQPARLG        1     0
GGTCAGCCGGCTCTTGCTTGT     GQPALAC        1     0
GGTCAGCCGGCTGCGTATTCG     GQPAAYS        1     0
GGTCAGCCGGCTGGGTCTTCG     GQPAGSS        1     0
GGTCAGCCGGCTTCGGCTCCG     GQPASAP        1     0
GGTCAGCCGGCTTCTAATCGT     GQPASNR        1     0
GGTCAGCCGGCTTCTAGTTCG     GQPASSS        1     0
GGTCAGCCGGCTTGTAATAGG     GQPACNR        1     0
GGTCAGCCGGCTTGTACTGAT     GQPACTD        1     0
GGTCAGCCGGGGCCGGAGTGT     GQPGPEC        1     0
GGTCAGCCGGGGCCTGCTCAG     GQPGPAQ        1     0
GGTCAGCCGGGGTATCTTCTG     GQPGYLL        1     0
GGTCAGCCGGGGTTTCCTACT     GQPGFPT        1     0
GGTCAGCCGGGGTTTGTGCTG     GQPGFVL        1     0
GGTCAGCCGGGTAAGACTAGT     GQPGKTS        1     0
GGTCAGCCGGGTACTACTATG     GQPGTTM        1     0
GGTCAGCCGGGTACTTCTCAG     GQPGTSQ        1     0
GGTCAGCCGGGTATTCCTATT     GQPGIPI        1     0
GGTCAGCCGGGTCAGCGTCCA     GQPGQRP        1     0
GGTCAGCCGGGTCCGTCTACT     GQPGPST        1     0
GGTCAGCCGGGTCCTTCGCTT     GQPGPSL        1     0
GGTCAGCCGGGTCGGGAGCAT     GQPGREH        1     0
GGTCAGCCGGGTCTTTCGCCT     GQPGLSP        1     0
GGTCAGCCGGGTGCGCAGTAG     GQPGAQQ        1     0
GGTCAGCCGGGTGTGAATCGT     GQPGVNR        1     0
GGTCAGCCGGGTTGTTGGATT     GQPGCWI        1     0
GGTCAGCCGGTGAATTCGCAT     GQPVNSH        1     0
GGTCAGCCGGTGACGCCTTCG     GQPVTPS        1     0
GGTCAGCCGGTGACTATGTAT     GQPVTMY        1     0
GGTCAGCCGGTGATGAATCGT     GQPVMNR        1     0
GGTCAGCCGGTGCAGGGTAGG     GQPVQGR        1     0
GGTCAGCCGGTGCATCCGTGG     GQPVHPW        1     0
GGTCAGCCGGTGCCTATGTAT     GQPVPMY        1     0
GGTCAGCCGGTGCCTTTGTGT     GQPVPLC        1     0
GGTCAGCCGGTGCGTGTTGTG     GQPVRVV        1     0
GGTCAGCCGGTGGTTAGTACT     GQPVVST        1     0
GGTCAGCCGGTGTATGTTAGG     GQPVYVR        1     0
GGTCAGCCGGTGTCTCAGAAT     GQPVSQN        1     0
GGTCAGCCGGTTACGGATTGT     GQPVTDC        1     0
GGTCAGCCGGTTACTCATTGT     GQPVTHC        1     0
GGTCAGCCGGTTATTAAGCGT     GQPVIKR        1     0
GGTCAGCCGGTTCAGCCTCCT     GQPVQPP        1     0
GGTCAGCCGGTTCATATGGGT     GQPVHMG        1     0
GGTCAGCCGGTTCCTACGCTG     GQPVPTL        1     0
GGTCAGCCGGTTCCTCATGTT     GQPVPHV        1     0
GGTCAGCCGGTTCCTCTTCGT     GQPVPLR        1     0
GGTCAGCCGGTTCCTTGGTGG     GQPVPWW        1     0
GGTCAGCCGGTTCTGCCGCGT     GQPVLPR        1     0
GGTCAGCCGGTTCTTCCTTCG     GQPVLPS        1     0
GGTCAGCCGGTTGCTAGGGTT     GQPVARV        1     0
GGTCAGCCGGTTGTGGGGTTG     GQPVVGL        1     0
GGTCAGCCGTAGAAGCAGCAG     GQPQKQQ        1     0
GGTCAGCCGTAGAGTCCTTCG     GQPQSPS        1     0
GGTCAGCCGTAGCATATGCCG     GQPQHMP        1     0
GGTCAGCCGTAGCATGCTGAT     GQPQHAD        1     0
GGTCAGCCGTATACGAAGGTT     GQPYTKV        1     0
GGTCAGCCGTATATGCCGATG     GQPYMPM        1     0
GGTCAGCCGTATCATATGCCG     GQPYHMP        1     0
GGTCAGCCGTATCATCCGTCG     GQPYHPS        1     0
GGTCAGCCGTATCCGCGGACG     GQPYPRT        1     0
GGTCAGCCGTATGCGCTGGCT     GQPYALA        1     0
GGTCAGCCGTATTATCCGAAG     GQPYYPK        1     0
GGTCAGCCGTATTCGCATGTT     GQPYSHV        1     0
GGTCAGCCGTCGAAGCCTAGT     GQPSKPS        1     0
GGTCAGCCGTCGAAGGTGGGT     GQPSKVG        1     0
GGTCAGCCGTCGAATCCTGCT     GQPSNPA        1     0
GGTCAGCCGTCGACGACGTTT     GQPSTTF        1     0
GGTCAGCCGTCGCAGCAGCAG     GQPSQQQ        1     0
GGTCAGCCGTCGCATATGCCT     GQPSHMP        1     0
GGTCAGCCGTCGCCGCATGGT     GQPSPHG        1     0
GGTCAGCCGTCGCCTCCGATG     GQPSPPM        1     0
GGTCAGCCGTCGCTTACGCAG     GQPSLTQ        1     0
GGTCAGCCGTCGCTTCGTCAT     GQPSLRH        1     0
GGTCAGCCGTCGGCGCGTTCG     GQPSARS        1     0
GGTCAGCCGTCGGTGCTGAGG     GQPSVLR        1     0
GGTCAGCCGTCGTCGGAGTCT     GQPSSES        1     0
GGTCAGCCGTCGTCTCCTGCG     GQPSSPA        1     0
GGTCAGCCGTCGTCTTCTTCT     GQPSSSS        1     0
GGTCAGCCGTCGTGGTCTCGT     GQPSWSR        1     0
GGTCAGCCGTCGTTTGCTAAG     GQPSFAK        1     0
GGTCAGCCGTCTAAGGGTCCG     GQPSKGP        1     0
GGTCAGCCGTCTACGTTGCCT     GQPSTLP        1     0
GGTCAGCCGTCTAGTTATGTG     GQPSSYV        1     0
GGTCAGCCGTCTATGCATTAT     GQPSMHY        1     0
GGTCAGCCGTCTCAGCTTGCG     GQPSQLA        1     0
GGTCAGCCGTCTCCGCATTAG     GQPSPHQ        1     0
GGTCAGCCGTCTCCGCTGCAT     GQPSPLH        1     0
GGTCAGCCGTCTCCGCTTCCT     GQPSPLP        1     0
GGTCAGCCGTCTCTGCAGCGT     GQPSLQR        1     0
GGTCAGCCGTCTCTGTTGATG     GQPSLLM        1     0
GGTCAGCCGTCTGCTCTTCGG     GQPSALR        1     0
GGTCAGCCGTCTGTGATTCAT     GQPSVIH        1     0
GGTCAGCCGTCTGTTCTTTCG     GQPSVLS        1     0
GGTCAGCCGTCTTCTCTGCCT     GQPSSLP        1     0
GGTCAGCCGTGGAATCGTACT     GQPWNRT        1     0
GGTCAGCCGTGGACGATTCTG     GQPWTIL        1     0
GGTCAGCCGTGGATGCGTCCG     GQPWMRP        1     0
GGTCAGCCGTGGATTTCGCTT     GQPWISL        1     0
GGTCAGCCGTGGCCGCATGAG     GQPWPHE        1     0
GGTCAGCCGTGGTTGATGAAT     GQPWLMN        1     0
GGTCAGCCGTGGTTGCTTGCT     GQPWLLA        1     0
GGTCAGCCGTGTACGAGGATG     GQPCTRM        1     0
GGTCAGCCGTGTCCTGATCAT     GQPCPDH        1     0
GGTCAGCCGTGTTATTATAGT     GQPCYYS        1     0
GGTCAGCCGTTGACGAAGCAT     GQPLTKH        1     0
GGTCAGCCGTTGATGAATCCT     GQPLMNP        1     0
GGTCAGCCGTTGCAGAATAAG     GQPLQNK        1     0
GGTCAGCCGTTGTATGTGGGT     GQPLYVG        1     0
GGTCAGCCGTTGTTTACTCCT     GQPLFTP        1     0
GGTCAGCCGTTTAGTTTGATG     GQPFSLM        1     0
GGTCAGCCGTTTATTACGCGG     GQPFITR        1     0
GGTCAGCCGTTTCCGCATATG     GQPFPHM        1     0
GGTCAGCCGTTTGAGCCGCTG     GQPFEPL        1     0
GGTCAGCCGTTTGTGCATCGT     GQPFVHR        1     0
GGTCAGCCGTTTTGGTAGGAG     GQPFWQE        1     0
GGTCAGCCTAAGAATATTAAG     GQPKNIK        1     0
GGTCAGCCTAAGACAATGTGG     GQPKTMW        1     0
GGTCAGCCTAAGCATACGTTT     GQPKHTF        1     0
GGTCAGCCTAAGCATAGTACT     GQPKHST        1     0
GGTCAGCCTAAGCCGCTGTTT     GQPKPLF        1     0
GGTCAGCCTAAGCCTCCTCCT     GQPKPPP        1     0
GGTCAGCCTAAGCCTCTTCGG     GQPKPLR        1     0
GGTCAGCCTAAGGATCCGCTT     GQPKDPL        1     0
GGTCAGCCTAAGGCGGGTGTT     GQPKAGV        1     0
GGTCAGCCTAAGGCTAGTCTG     GQPKASL        1     0
GGTCAGCCTAAGGCTCAGTAT     GQPKAQY        1     0
GGTCAGCCTAAGGCTCGGGAT     GQPKARD        1     0
GGTCAGCCTAAGGTGATTCCT     GQPKVIP        1     0
GGTCAGCCTAAGGTTTATAAG     GQPKVYK        1     0
GGTCAGCCTAAGTCGCCGCAG     GQPKSPQ        1     0
GGTCAGCCTAATAAGACTCTG     GQPNKTL        1     0
GGTCAGCCTAATAATTCGTTT     GQPNNSF        1     0
GGTCAGCCTAATACGACTTTG     GQPNTTL        1     0
GGTCAGCCTAATAGTCAGCTG     GQPNSQL        1     0
GGTCAGCCTAATCAGCCTACG     GQPNQPT        1     0
GGTCAGCCTAATCCGCTTAAG     GQPNPLK        1     0
GGTCAGCCTAATCCTCTGCGG     GQPNPLR        1     0
GGTCAGCCTAATCTGAGGAAT     GQPNLRN        1     0
GGTCAGCCTAATGATACTACG     GQPNDTT        1     0
GGTCAGCCTAATGCGGTGCCG     GQPNAVP        1     0
GGTCAGCCTAATGTTTCTCCG     GQPNVSP        1     0
GGTCAGCCTAATTATATTATT     GQPNYII        1     0
GGTCAGCCTAATTCGGCGCGG     GQPNSAR        1     0
GGTCAGCCTAATTCTAGTGTT     GQPNSSV        1     0
GGTCAGCCTAATTCTATTCCG     GQPNSIP        1     0
GGTCAGCCTAATTTGACGCGT     GQPNLTR        1     0
GGTCAGCCTACGAAGTTTTAT     GQPTKFY        1     0
GGTCAGCCTACGAATCTGCTG     GQPTNLL        1     0
GGTCAGCCTACGACGAATAGT     GQPTTNS        1     0
GGTCAGCCTACGACTGTGTTT     GQPTTVF        1     0
GGTCAGCCTACGATTCAGCCT     GQPTIQP        1     0
GGTCAGCCTACGCAGGAGATT     GQPTQEI        1     0
GGTCAGCCTACGCATCCTCTG     GQPTHPL        1     0
GGTCAGCCTACGCATGCGAGT     GQPTHAS        1     0
GGTCAGCCTACGCCTCCGGCG     GQPTPPA        1     0
GGTCAGCCTACGTCGCTGAAT     GQPTSLN        1     0
GGTCAGCCTACGTTGCCGCAA     GQPTLPQ        1     0
GGTCAGCCTACTAATCTTGCG     GQPTNLA        1     0
GGTCAGCCTACTACTCAGCGT     GQPTTQR        1     0
GGTCAGCCTACTAGGACTCCT     GQPTRTP        1     0
GGTCAGCCTACTATGCCTCAG     GQPTMPQ        1     0
GGTCAGCCTACTATTCCTGCT     GQPTIPA        1     0
GGTCAGCCTACTCAGCGGCGT     GQPTQRR        1     0
GGTCAGCCTACTCAGTCTAGG     GQPTQSR        1     0
GGTCAGCCTACTCCTACTTGG     GQPTPTW        1     0
GGTCAGCCTACTCCTAGTAAG     GQPTPSK        1     0
GGTCAGCCTACTCCTATTACT     GQPTPIT        1     0
GGTCAGCCTACTCCTTCGTCG     GQPTPSS        1     0
GGTCAGCCTACTCGTATTTCG     GQPTRIS        1     0
GGTCAGCCTACTCTGCATTCT     GQPTLHS        1     0
GGTCAGCCTACTCTGCCGCAT     GQPTLPH        1     0
GGTCAGCCTACTCTTATTCCT     GQPTLIP        1     0
GGTCAGCCTACTGATGGTGCT     GQPTDGA        1     0
GGTCAGCCTACTGCGGGGATT     GQPTAGI        1     0
GGTCAGCCTACTGGGGATACT     GQPTGDT        1     0
GGTCAGCCTACTGTTATGGTG     GQPTVMV        1     0
GGTCAGCCTACTTCGCTTCGT     GQPTSLR        1     0
GGTCAGCCTACTTCTCTGAGT     GQPTSLS        1     0
GGTCAGCCTACTTGTAATTCT     GQPTCNS        1     0
GGTCAGCCTAGGCATCTGTCG     GQPRHLS        1     0
GGTCAGCCTAGGCATTCTGGT     GQPRHSG        1     0
GGTCAGCCTAGGTTGGCGCTT     GQPRLAL        1     0
GGTCAGCCTAGTACGCCTCCT     GQPSTPP        1     0
GGTCAGCCTAGTACTGTGTCG     GQPSTVS        1     0
GGTCAGCCTAGTAGTTTTTTG     GQPSSFL        1     0
GGTCAGCCTAGTATTCATGTG     GQPSIHV        1     0
GGTCAGCCTAGTCATGCTATG     GQPSHAM        1     0
GGTCAGCCTAGTCCGCGTGCG     GQPSPRA        1     0
GGTCAGCCTAGTCTTCATCCG     GQPSLHP        1     0
GGTCAGCCTAGTGATCGTTCG     GQPSDRS        1     0
GGTCAGCCTAGTGCTACTACG     GQPSATT        1     0
GGTCAGCCTAGTTTGCCGTAG     GQPSLPQ        1     0
GGTCAGCCTATGAATGATAGT     GQPMNDS        1     0
GGTCAGCCTATGAATGCTGAT     GQPMNAD        1     0
GGTCAGCCTATGACTCATATG     GQPMTHM        1     0
GGTCAGCCTATGAGGGCGACG     GQPMRAT        1     0
GGTCAGCCTATGAGTATTCGT     GQPMSIR        1     0
GGTCAGCCTATGCAGTCTGGT     GQPMQSG        1     0
GGTCAGCCTATGCCTCCGATG     GQPMPPM        1     0
GGTCAGCCTATGCCTCCGCTG     GQPMPPL        1     0
GGTCAGCCTATGCCTGTTTTG     GQPMPVL        1     0
GGTCAGCCTATGCGTTCTTCT     GQPMRSS        1     0
GGTCAGCCTATGCTTTTTAAG     GQPMLFK        1     0
GGTCAGCCTATGGGGAATGTT     GQPMGNV        1     0
GGTCAGCCTATGGTGCGGCTG     GQPMVRL        1     0
GGTCAGCCTATGGTTTCTTTT     GQPMVSF        1     0
GGTCAGCCTATGTCGCATGCT     GQPMSHA        1     0
GGTCAGCCTATGTCTGCGCGT     GQPMSAR        1     0
GGTCAGCCTATTAATGTTGGT     GQPINVG        1     0
GGTCAGCCTATTAGTTCTGCG     GQPISSA        1     0
GGTCAGCCTATTATGCAGCTG     GQPIMQL        1     0
GGTCAGCCTATTCAGGGTCCG     GQPIQGP        1     0
GGTCAGCCTATTCCGGATCCG     GQPIPDP        1     0
GGTCAGCCTATTCCTACTGCG     GQPIPTA        1     0
GGTCAGCCTATTCCTGGTGTT     GQPIPGV        1     0
GGTCAGCCTATTCTGCAGTCT     GQPILQS        1     0
GGTCAGCCTATTGCTATGCGG     GQPIAMR        1     0
GGTCAGCCTATTGTTCTTCAT     GQPIVLH        1     0
GGTCAGCCTATTTATCCGGAT     GQPIYPD        1     0
GGTCAGCCTATTTTTAGTAGT     GQPIFSS        1     0
GGTCAGCCTCAGACTCCTCCT     GQPQTPP        1     0
GGTCAGCCTCAGACTTGGTAG     GQPQTWQ        1     0
GGTCAGCCTCAGATTGGTTTG     GQPQIGL        1     0
GGTCAGCCTCAGATTTCTACT     GQPQIST        1     0
GGTCAGCCTCAGCATACTATT     GQPQHTI        1     0
GGTCAGCCTCAGCCGGATCCT     GQPQPDP        1     0
GGTCAGCCTCAGCCTGCTATG     GQPQPAM        1     0
GGTCAGCCTCAGCCTTATGAT     GQPQPYD        1     0
GGTCAGCCTCAGCGTACGCCG     GQPQRTP        1     0
GGTCAGCCTCAGCGTCCTTTT     GQPQRPF        1     0
GGTCAGCCTCAGCTGCATGAT     GQPQLHD        1     0
GGTCAGCCTCAGGGTTCGCCG     GQPQGSP        1     0
GGTCAGCCTCAGGTGCGGGCG     GQPQVRA        1     0
GGTCAGCCTCAGTATCCTTCT     GQPQYPS        1     0
GGTCAGCCTCAGTATCGGCAT     GQPQYRH        1     0
GGTCAGCCTCAGTCGCCGCAG     GQPQSPQ        1     0
GGTCAGCCTCAGTCTAATCAG     GQPQSNQ        1     0
GGTCAGCCTCATAATAGTGTT     GQPHNSV        1     0
GGTCAGCCTCATACTGTTCAT     GQPHTVH        1     0
GGTCAGCCTCATCAGGGGCCT     GQPHQGP        1     0
GGTCAGCCTCATCATAAGTAT     GQPHHKY        1     0
GGTCAGCCTCATCATAATTAT     GQPHHNY        1     0
GGTCAGCCTCATCATCCGTAT     GQPHHPY        1     0
GGTCAGCCTCATCCGGCACCG     GQPHPAP        1     0
GGTCAGCCTCATCTTTCGCCT     GQPHLSP        1     0
GGTCAGCCTCATGCGACTCTT     GQPHATL        1     0
GGTCAGCCTCATGCGCCTTTT     GQPHAPF        1     0
GGTCAGCCTCATGCTACGCCT     GQPHATP        1     0
GGTCAGCCTCATGGTACTAAG     GQPHGTK        1     0
GGTCAGCCTCATTATGCGCAG     GQPHYAQ        1     0
GGTCAGCCTCATTCGCAGCGG     GQPHSQR        1     0
GGTCAGCCTCATTCGCCTGCT     GQPHSPA        1     0
GGTCAGCCTCATTTTTGTCCT     GQPHFCP        1     0
GGTCAGCCTCCGAAGCTGTCT     GQPPKLS        1     0
GGTCAGCCTCCGAAGTGGGGT     GQPPKWG        1     0
GGTCAGCCTCCGACGGGTATT     GQPPTGI        1     0
GGTCAGCCTCCGACTACTATT     GQPPTTI        1     0
GGTCAGCCTCCGATGAGTGGT     GQPPMSG        1     0
GGTCAGCCTCCGATTGTTTTG     GQPPIVL        1     0
GGTCAGCCTCCGCAGGGTCCG     GQPPQGP        1     0
GGTCAGCCTCCGCAGTCTGGT     GQPPQSG        1     0
GGTCAGCCTCCGCGGTCTCCT     GQPPRSP        1     0
GGTCAGCCTCCGGGTTCTGCG     GQPPGSA        1     0
GGTCAGCCTCCGGTTTCTCAG     GQPPVSQ        1     0
GGTCAGCCTCCGTCTTCTTAT     GQPPSSY        1     0
GGTCAGCCTCCGTTTACTTTG     GQPPFTL        1     0
GGTCAGCCTCCTAAGCCGAGT     GQPPKPS        1     0
GGTCAGCCTCCTAATCGTTTG     GQPPNRL        1     0
GGTCAGCCTCCTAATGCTCCG     GQPPNAP        1     0
GGTCAGCCTCCTAATTTAAGT     GQPPNLS        1     0
GGTCAGCCTCCTACTTTGCGT     GQPPTLR        1     0
GGTCAGCCTCCTAGTCTTAAG     GQPPSLK        1     0
GGTCAGCCTCCTATGACTCCT     GQPPMTP        1     0
GGTCAGCCTCCTCATACGAAT     GQPPHTN        1     0
GGTCAGCCTCCTCCGACGGTT     GQPPPTV        1     0
GGTCAGCCTCCTCCGGCTCCT     GQPPPAP        1     0
GGTCAGCCTCCTCCGGGTCAG     GQPPPGQ        1     0
GGTCAGCCTCCTCCTACTCAG     GQPPPTQ        1     0
GGTCAGCCTCCTCGGTTGTTT     GQPPRLF        1     0
GGTCAGCCTCCTCGTCCTACG     GQPPRPT        1     0
GGTCAGCCTCCTCGTGGTTTT     GQPPRGF        1     0
GGTCAGCCTCCTCTTACTCCT     GQPPLTP        1     0
GGTCAGCCTCCTGAGCATCAT     GQPPEHH        1     0
GGTCAGCCTCCTGATCAGATG     GQPPDQM        1     0
GGTCAGCCTCCTGCTCAGCAT     GQPPAQH        1     0
GGTCAGCCTCCTGTGAAGCAG     GQPPVKQ        1     0
GGTCAGCCTCCTTAGGATATG     GQPPQDM        1     0
GGTCAGCCTCCTTATTCTGTG     GQPPYSV        1     0
GGTCAGCCTCCTTCGACTCGT     GQPPSTR        1     0
GGTCAGCCTCCTTCTACTATT     GQPPSTI        1     0
GGTCAGCCTCCTTCTCCGGCT     GQPPSPA        1     0
GGTCAGCCTCCTTGGCGTACT     GQPPWRT        1     0
GGTCAGCCTCCTTTGGTTTTG     GQPPLVL        1     0
GGTCAGCCTCGGAATGCTACG     GQPRNAT        1     0
GGTCAGCCTCGGACTTCTCAG     GQPRTSQ        1     0
GGTCAGCCTCGGAGTACTATG     GQPRSTM        1     0
GGTCAGCCTCGGATGGTTTAT     GQPRMVY        1     0
GGTCAGCCTCGGGAGTATCGG     GQPREYR        1     0
GGTCAGCCTCGGGTTCCTGCT     GQPRVPA        1     0
GGTCAGCCTCGGTCTGCGACT     GQPRSAT        1     0
GGTCAGCCTCGGTGGACTCCT     GQPRWTP        1     0
GGTCAGCCTCGTACGCCGATG     GQPRTPM        1     0
GGTCAGCCTCGTATGCCGCGT     GQPRMPR        1     0
GGTCAGCCTCGTCAGCCTACT     GQPRQPT        1     0
GGTCAGCCTCGTCATCTGCTG     GQPRHLL        1     0
GGTCAGCCTCGTCCTCAGGGT     GQPRPQG        1     0
GGTCAGCCTCGTCCTCTTCAG     GQPRPLQ        1     0
GGTCAGCCTCGTCCTGATTTG     GQPRPDL        1     0
GGTCAGCCTCGTCCTGCGTTT     GQPRPAF        1     0
GGTCAGCCTCGTCCTTATTTG     GQPRPYL        1     0
GGTCAGCCTCGTGATCCGAGT     GQPRDPS        1     0
GGTCAGCCTCGTGCTCCTGCG     GQPRAPA        1     0
GGTCAGCCTCGTGCTTCGCTG     GQPRASL        1     0
GGTCAGCCTCGTGTGATGGCG     GQPRVMA        1     0
GGTCAGCCTCGTGTGGAGAAT     GQPRVEN        1     0
GGTCAGCCTCGTGTTGCGACG     GQPRVAT        1     0
GGTCAGCCTCGTTTGCCTTGG     GQPRLPW        1     0
GGTCAGCCTCTGAGTTATAGT     GQPLSYS        1     0
GGTCAGCCTCTGATTAAGTTG     GQPLIKL        1     0
GGTCAGCCTCTGCAGAGTCAT     GQPLQSH        1     0
GGTCAGCCTCTGCAGCAGCGT     GQPLQQR        1     0
GGTCAGCCTCTGCTGCAGGGT     GQPLLQG        1     0
GGTCAGCCTCTGCTGCCTCCT     GQPLLPP        1     0
GGTCAGCCTCTGCTGGATCGT     GQPLLDR        1     0
GGTCAGCCTCTGCTTAGTCGT     GQPLLSR        1     0
GGTCAGCCTCTGGCGTTGCGT     GQPLALR        1     0
GGTCAGCCTCTGGTTACGTCT     GQPLVTS        1     0
GGTCAGCCTCTGTTGGCTACT     GQPLLAT        1     0
GGTCAGCCTCTGTTTACGCAT     GQPLFTH        1     0
GGTCAGCCTCTTAATCATCCG     GQPLNHP        1     0
GGTCAGCCTCTTATGGTGCAT     GQPLMVH        1     0
GGTCAGCCTCTTCCTCATCTG     GQPLPHL        1     0
GGTCAGCCTCTTCCTGTGTAT     GQPLPVY        1     0
GGTCAGCCTCTTCGGACGATT     GQPLRTI        1     0
GGTCAGCCTCTTCGTGCTCCG     GQPLRAP        1     0
GGTCAGCCTCTTCTGCGTCCT     GQPLLRP        1     0
GGTCAGCCTCTTCTTATTTAT     GQPLLIY        1     0
GGTCAGCCTCTTGAGCCTAGG     GQPLEPR        1     0
GGTCAGCCTCTTTCGAAGTAT     GQPLSKY        1     0
GGTCAGCCTCTTTCGGTGCCG     GQPLSVP        1     0
GGTCAGCCTGAGACTGCTTTG     GQPETAL        1     0
GGTCAGCCTGAGATGGATTAT     GQPEMDY        1     0
GGTCAGCCTGAGCGTGTTACT     GQPERVT        1     0
GGTCAGCCTGAGGATCCTCAA     GQPEDPQ        1     0
GGTCAGCCTGAGGCGATTAAT     GQPEAIN        1     0
GGTCAGCCTGATAATTGGCAG     GQPDNWQ        1     0
GGTCAGCCTGATACGACGATG     GQPDTTM        1     0
GGTCAGCCTGATATTTTGCCG     GQPDILP        1     0
GGTCAGCCTGATCAGCTGCGT     GQPDQLR        1     0
GGTCAGCCTGATCATTCGCGG     GQPDHSR        1     0
GGTCAGCCTGATCCGCTGGGT     GQPDPLG        1     0
GGTCAGCCTGATCCTTTGTCG     GQPDPLS        1     0
GGTCAGCCTGATTCGTTGCCT     GQPDSLP        1     0
GGTCAGCCTGCACATACGGTT     GQPAHTV        1     0
GGTCAGCCTGCGAAGTGTAGG     GQPAKCR        1     0
GGTCAGCCTGCGAATGGGCAT     GQPANGH        1     0
GGTCAGCCTGCGCATTGGTTG     GQPAHWL        1     0
GGTCAGCCTGCGCTTGGGCCG     GQPALGP        1     0
GGTCAGCCTGCGTCTATTAGG     GQPASIR        1     0
GGTCAGCCTGCGTGGAGGATT     GQPAWRI        1     0
GGTCAGCCTGCGTGTGAGCTT     GQPACEL        1     0
GGTCAGCCTGCGTTTACTGGT     GQPAFTG        1     0
GGTCAGCCTGCTAATCCGGAG     GQPANPE        1     0
GGTCAGCCTGCTAATGCTCGG     GQPANAR        1     0
GGTCAGCCTGCTACGATGCTT     GQPATML        1     0
GGTCAGCCTGCTATGCCGAAT     GQPAMPN        1     0
GGTCAGCCTGCTATGTCGAGT     GQPAMSS        1     0
GGTCAGCCTGCTCAGGGGACG     GQPAQGT        1     0
GGTCAGCCTGCTCATCATAAT     GQPAHHN        1     0
GGTCAGCCTGCTCATCTTCTG     GQPAHLL        1     0
GGTCAGCCTGCTCCGAATAAG     GQPAPNK        1     0
GGTCAGCCTGCTCCGTTTCGT     GQPAPFR        1     0
GGTCAGCCTGCTCCTATTTAG     GQPAPIQ        1     0
GGTCAGCCTGCTCGTCCTGAT     GQPARPD        1     0
GGTCAGCCTGCTCTTGTTGAT     GQPALVD        1     0
GGTCAGCCTGCTGAGTGGACT     GQPAEWT        1     0
GGTCAGCCTGCTTGTCCTCCT     GQPACPP        1     0
GGTCAGCCTGCTTTGGGTACG     GQPALGT        1     0
GGTCAGCCTGGGACTCCGTTT     GQPGTPF        1     0
GGTCAGCCTGGGACTCCTCAT     GQPGTPH        1     0
GGTCAGCCTGGGAGTGCGCTG     GQPGSAL        1     0
GGTCAGCCTGGGTCGATTCAG     GQPGSIQ        1     0
GGTCAGCCTGGGTTTAAGGTG     GQPGFKV        1     0
GGTCAGCCTGGTAAGAGTGTT     GQPGKSV        1     0
GGTCAGCCTGGTACGAATTCT     GQPGTNS        1     0
GGTCAGCCTGGTACGCAGCCG     GQPGTQP        1     0
GGTCAGCCTGGTACGCTTCAT     GQPGTLH        1     0
GGTCAGCCTGGTATTCCGTCG     GQPGIPS        1     0
GGTCAGCCTGGTATTCCTGCG     GQPGIPA        1     0
GGTCAGCCTGGTCTGTCTCTT     GQPGLSL        1     0
GGTCAGCCTGGTCTTACGTCT     GQPGLTS        1     0
GGTCAGCCTGGTGGTTTGAGT     GQPGGLS        1     0
GGTCAGCCTGTGACGCTTCAG     GQPVTLQ        1     0
GGTCAGCCTGTGACTAATCCT     GQPVTNP        1     0
GGTCAGCCTGTGACTGCGTAG     GQPVTAQ        1     0
GGTCAGCCTGTGAGTAGGGCT     GQPVSRA        1     0
GGTCAGCCTGTGAGTCCTACG     GQPVSPT        1     0
GGTCAGCCTGTGAGTTCTCTT     GQPVSSL        1     0
GGTCAGCCTGTGCCGTTTCCT     GQPVPFP        1     0
GGTCAGCCTGTGCCTAGTAGG     GQPVPSR        1     0
GGTCAGCCTGTGCCTCCTACT     GQPVPPT        1     0
GGTCAGCCTGTGCCTTAGAAG     GQPVPQK        1     0
GGTCAGCCTGTGCCTTTGAAT     GQPVPLN        1     0
GGTCAGCCTGTGCCTTTGCGT     GQPVPLR        1     0
GGTCAGCCTGTGCTTCCTCGG     GQPVLPR        1     0
GGTCAGCCTGTGTAGACGTTG     GQPVQTL        1     0
GGTCAGCCTGTTAAGCGTCAT     GQPVKRH        1     0
GGTCAGCCTGTTATGCAGCAG     GQPVMQQ        1     0
GGTCAGCCTGTTGCGCAGTCG     GQPVAQS        1     0
GGTCAGCCTGTTGGGCCTCGG     GQPVGPR        1     0
GGTCAGCCTGTTTATCATCAT     GQPVYHH        1     0
GGTCAGCCTTAGACTTTTCAG     GQPQTFQ        1     0
GGTCAGCCTTAGCATCCTCGT     GQPQHPR        1     0
GGTCAGCCTTAGGAGCGGAAG     GQPQERK        1     0
GGTCAGCCTTATAAGGGGACG     GQPYKGT        1     0
GGTCAGCCTTATACGCCGCAG     GQPYTPQ        1     0
GGTCAGCCTTATATTATGACG     GQPYIMT        1     0
GGTCAGCCTTATATTGCGGTT     GQPYIAV        1     0
GGTCAGCCTTATCATCGGAAT     GQPYHRN        1     0
GGTCAGCCTTATCATCTGTGT     GQPYHLC        1     0
GGTCAGCCTTATCCTCCTGCG     GQPYPPA        1     0
GGTCAGCCTTATCCTCGTGTT     GQPYPRV        1     0
GGTCAGCCTTATGATACGTCT     GQPYDTS        1     0
GGTCAGCCTTCGCCTCCGAAT     GQPSPPN        1     0
GGTCAGCCTTCGTAGACTCCT     GQPSQTP        1     0
GGTCAGCCTTCGTATAGTAGG     GQPSYSR        1     0
GGTCAGCCTTCGTGGCCTATT     GQPSWPI        1     0
GGTCAGCCTTCTACGAGGTCG     GQPSTRS        1     0
GGTCAGCCTTCTACTCGGATT     GQPSTRI        1     0
GGTCAGCCTTCTAGGCCTCAG     GQPSRPQ        1     0
GGTCAGCCTTCTCATCTGTCG     GQPSHLS        1     0
GGTCAGCCTTCTCATGTTAGG     GQPSHVR        1     0
GGTCAGCCTTCTCCTCGTGCT     GQPSPRA        1     0
GGTCAGCCTTCTCCTGGGCCG     GQPSPGP        1     0
GGTCAGCCTTCTCGGTATACG     GQPSRYT        1     0
GGTCAGCCTTCTCGTGCGTAT     GQPSRAY        1     0
GGTCAGCCTTCTCTTCATAGT     GQPSLHS        1     0
GGTCAGCCTTCTCTTCTGTAT     GQPSLLY        1     0
GGTCAGCCTTCTGATGCGCAG     GQPSDAQ        1     0
GGTCAGCCTTCTGCGACTCTG     GQPSATL        1     0
GGTCAGCCTTCTGGTGCTAAT     GQPSGAN        1     0
GGTCAGCCTTCTTCTGCGTAT     GQPSSAY        1     0
GGTCAGCCTTCTTGGACTAAG     GQPSWTK        1     0
GGTCAGCCTTGGAATATTGCG     GQPWNIA        1     0
GGTCAGCCTTGGACGTATAAT     GQPWTYN        1     0
GGTCAGCCTTGGCATGATGGG     GQPWHDG        1     0
GGTCAGCCTTGGCTGCTGCCG     GQPWLLP        1     0
GGTCAGCCTTGGGTGAGGACT     GQPWVRT        1     0
GGTCAGCCTTGGTGGAAGCAG     GQPWWKQ        1     0
GGTCAGCCTTGTCCTACTTAT     GQPCPTY        1     0
GGTCAGCCTTGTCGGATGCAG     GQPCRMQ        1     0
GGTCAGCCTTGTGATCTTTTT     GQPCDLF        1     0
GGTCAGCCTTGTGTGCCTCAG     GQPCVPQ        1     0
GGTCAGCCTTGTTCTCCTTCT     GQPCSPS        1     0
GGTCAGCCTTTATGGACGCCG     GQPLWTP        1     0
GGTCAGCCTTTGACGTTTACG     GQPLTFT        1     0
GGTCAGCCTTTGACTCCTCAT     GQPLTPH        1     0
GGTCAGCCTTTGATGCCGGAG     GQPLMPE        1     0
GGTCAGCCTTTGATGCGTGCG     GQPLMRA        1     0
GGTCAGCCTTTGATGTATTCG     GQPLMYS        1     0
GGTCAGCCTTTTCTGCCTACT     GQPFLPT        1     0
GGTCAGCGACTTCATTTGCTG     GQRLHLL        1     0
GGTCAGCGGAATCAGCATGGT     GQRNQHG        1     0
GGTCAGCGGAATCCTGCTTTG     GQRNPAL        1     0
GGTCAGCGGAATGAGATGGCT     GQRNEMA        1     0
GGTCAGCGGAATTCGCATATG     GQRNSHM        1     0
GGTCAGCGGACGATGGATGTG     GQRTMDV        1     0
GGTCAGCGGACGCCGGCTCAT     GQRTPAH        1     0
GGTCAGCGGACGCCTTTTATT     GQRTPFI        1     0
GGTCAGCGGACGGCGATTTAT     GQRTAIY        1     0
GGTCAGCGGACGTAGATTGAT     GQRTQID        1     0
GGTCAGCGGACGTAGGAGCAG     GQRTQEQ        1     0
GGTCAGCGGACGTCGTATACT     GQRTSYT        1     0
GGTCAGCGGACTCAGCATAGT     GQRTQHS        1     0
GGTCAGCGGACTCATCATCAG     GQRTHHQ        1     0
GGTCAGCGGACTCCGATTCAG     GQRTPIQ        1     0
GGTCAGCGGACTGTTAATCCG     GQRTVNP        1     0
GGTCAGCGGAGTACGCATCTT     GQRSTHL        1     0
GGTCAGCGGAGTATTCCGTCG     GQRSIPS        1     0
GGTCAGCGGAGTGTTCAGTCT     GQRSVQS        1     0
GGTCAGCGGAGTGTTCCGGCT     GQRSVPA        1     0
GGTCAGCGGATGACTCAGCCT     GQRMTQP        1     0
GGTCAGCGGATGACTCCTGAG     GQRMTPE        1     0
GGTCAGCGGATGATGCAGTAT     GQRMMQY        1     0
GGTCAGCGGATGATGGATGTG     GQRMMDV        1     0
GGTCAGCGGATGGAGCGTCTT     GQRMERL        1     0
GGTCAGCGGATGGATACTCAG     GQRMDTQ        1     0
GGTCAGCGGATGGCTACTCTG     GQRMATL        1     0
GGTCAGCGGATGGCTCCTGCG     GQRMAPA        1     0
GGTCAGCGGATGTCGATGCCT     GQRMSMP        1     0
GGTCAGCGGATGTTGCAGCCT     GQRMLQP        1     0
GGTCAGCGGATTATGCTTGCG     GQRIMLA        1     0
GGTCAGCGGATTCATCAGCCG     GQRIHQP        1     0
GGTCAGCGGATTCCTCCGTGT     GQRIPPC        1     0
GGTCAGCGGATTCCTGATATG     GQRIPDM        1     0
GGTCAGCGGATTGCGGAGAGG     GQRIAER        1     0
GGTCAGCGGATTGCGTCTCAT     GQRIASH        1     0
GGTCAGCGGCATAATATGACG     GQRHNMT        1     0
GGTCAGCGGCATACTATTAAG     GQRHTIK        1     0
GGTCAGCGGCATCTTGCGCTT     GQRHLAL        1     0
GGTCAGCGGCATGCTCCTGAT     GQRHAPD        1     0
GGTCAGCGGCATGTGTCTGCT     GQRHVSA        1     0
GGTCAGCGGCATTGGTCTACT     GQRHWST        1     0
GGTCAGCGGCATTTTCCGCCG     GQRHFPP        1     0
GGTCAGCGGCCGACTCAGACG     GQRPTQT        1     0
GGTCAGCGGCCGATGGTTGAG     GQRPMVE        1     0
GGTCAGCGGCCGTTGCAGCAG     GQRPLQQ        1     0
GGTCAGCGGCCTAAGCATATG     GQRPKHM        1     0
GGTCAGCGGCCTAGTAGTCTG     GQRPSSL        1     0
GGTCAGCGGCCTAGTATTAAG     GQRPSIK        1     0
GGTCAGCGGCCTCCTATTGTG     GQRPPIV        1     0
GGTCAGCGGCCTCCTCCTATG     GQRPPPM        1     0
GGTCAGCGGCCTCTTATGGTG     GQRPLMV        1     0
GGTCAGCGGCCTCTTCCTATT     GQRPLPI        1     0
GGTCAGCGGCCTTATAGTACG     GQRPYST        1     0
GGTCAGCGGCCTTATGCGCTT     GQRPYAL        1     0
GGTCAGCGGCCTTCTACTGAG     GQRPSTE        1     0
GGTCAGCGGCCTTCTCAGTCT     GQRPSQS        1     0
GGTCAGCGGCCTTCTTCGTTT     GQRPSSF        1     0
GGTCAGCGGCCTTTTCATCTT     GQRPFHL        1     0
GGTCAGCGGCCTTTTGAGGTT     GQRPFEV        1     0
GGTCAGCGGCTGAATCATCGT     GQRLNHR        1     0
GGTCAGCGGCTGACTATGCTG     GQRLTML        1     0
GGTCAGCGGCTGACTCATCAG     GQRLTHQ        1     0
GGTCAGCGGCTGATGAATGAT     GQRLMND        1     0
GGTCAGCGGCTGATTTATCCT     GQRLIYP        1     0
GGTCAGCGGCTGCAGAATATG     GQRLQNM        1     0
GGTCAGCGGCTGCCGACGTCG     GQRLPTS        1     0
GGTCAGCGGCTGCCTCCTATT     GQRLPPI        1     0
GGTCAGCGGCTGGCTGTTTCG     GQRLAVS        1     0
GGTCAGCGGCTGTCTGCGGGT     GQRLSAG        1     0
GGTCAGCGGCTGTTTCTTAAT     GQRLFLN        1     0
GGTCAGCGGCTTACGTAGACT     GQRLTQT        1     0
GGTCAGCGGCTTACGTATTCG     GQRLTYS        1     0
GGTCAGCGGCTTATGTCGCTT     GQRLMSL        1     0
GGTCAGCGGCTTCCTCCTTCG     GQRLPPS        1     0
GGTCAGCGGCTTGAGACTCAG     GQRLETQ        1     0
GGTCAGCGGCTTGCTCCTATG     GQRLAPM        1     0
GGTCAGCGGCTTTTGGCTGCG     GQRLLAA        1     0
GGTCAGCGGGAGGATTCTACG     GQREDST        1     0
GGTCAGCGGGAGGTTATTGTT     GQREVIV        1     0
GGTCAGCGGGATACGAGTCTT     GQRDTSL        1     0
GGTCAGCGGGATACGGCGAAG     GQRDTAK        1     0
GGTCAGCGGGATACTACTCGT     GQRDTTR        1     0
GGTCAGCGGGATATGCCTCCT     GQRDMPP        1     0
GGTCAGCGGGATCAGCTTTAG     GQRDQLQ        1     0
GGTCAGCGGGATCATCTGGTG     GQRDHLV        1     0
GGTCAGCGGGATCTGCCTCAG     GQRDLPQ        1     0
GGTCAGCGGGATGTTTCTGCT     GQRDVSA        1     0
GGTCAGCGGGATTGTCATACG     GQRDCHT        1     0
GGTCAGCGGGCGACTATGCTT     GQRATML        1     0
GGTCAGCGGGCGATTTGGCAT     GQRAIWH        1     0
GGTCAGCGGGCGCATCTTACT     GQRAHLT        1     0
GGTCAGCGGGCGCATCTTTCG     GQRAHLS        1     0
GGTCAGCGGGCGCCTCGGGAG     GQRAPRE        1     0
GGTCAGCGGGCGCCTTATCAT     GQRAPYH        1     0
GGTCAGCGGGCTATGAATTCT     GQRAMNS        1     0
GGTCAGCGGGCTATGGCGCAT     GQRAMAH        1     0
GGTCAGCGGGCTCATGTGTTG     GQRAHVL        1     0
GGTCAGCGGGCTCCGACTCCG     GQRAPTP        1     0
GGTCAGCGGGCTCCGTGGCCT     GQRAPWP        1     0
GGTCAGCGGGCTCTGTCGCGT     GQRALSR        1     0
GGTCAGCGGGCTCTTTCTCCG     GQRALSP        1     0
GGTCAGCGGGCTGATAAGTCT     GQRADKS        1     0
GGTCAGCGGGCTGATCTGAAG     GQRADLK        1     0
GGTCAGCGGGCTGCGGTTGTG     GQRAAVV        1     0
GGTCAGCGGGCTGCTTTGAGT     GQRAALS        1     0
GGTCAGCGGGCTTATCTTAAT     GQRAYLN        1     0
GGTCAGCGGGCTTTTCCTACG     GQRAFPT        1     0
GGTCAGCGGGGTCTTCAGTCG     GQRGLQS        1     0
GGTCAGCGGGTGCCGGTTCCT     GQRVPVP        1     0
GGTCAGCGGGTGTATGCGTTT     GQRVYAF        1     0
GGTCAGCGGGTTCATGAGCTT     GQRVHEL        1     0
GGTCAGCGGGTTGAGCTTGGT     GQRVELG        1     0
GGTCAGCGGGTTGGTCTGAAG     GQRVGLK        1     0
GGTCAGCGGGTTGTGCCGCAT     GQRVVPH        1     0
GGTCAGCGGGTTTCGCTTGTT     GQRVSLV        1     0
GGTCAGCGGTATCATATGTCG     GQRYHMS        1     0
GGTCAGCGGTATCTTCCGGCG     GQRYLPA        1     0
GGTCAGCGGTATGAGCAGCCG     GQRYEQP        1     0
GGTCAGCGGTCCACGTTGTAT     GQRSTLY        1     0
GGTCAGCGGTCGACTAATGCT     GQRSTNA        1     0
GGTCAGCGGTCGAGTGTTCCA     GQRSSVP        1     0
GGTCAGCGGTCGCCTCTGTAT     GQRSPLY        1     0
GGTCAGCGGTCGCCTGAGCCG     GQRSPEP        1     0
GGTCAGCGGTCGGATATTATT     GQRSDII        1     0
GGTCAGCGGTCGTATGAGCAT     GQRSYEH        1     0
GGTCAGCGGTCTCATGATTAG     GQRSHDQ        1     0
GGTCAGCGGTCTCATTGGCCT     GQRSHWP        1     0
GGTCAGCGGTCTCCGATGGAG     GQRSPME        1     0
GGTCAGCGGTCTCCTTCGATT     GQRSPSI        1     0
GGTCAGCGGTCTGTTACGCAT     GQRSVTH        1     0
GGTCAGCGGTCTTGTGGGTGT     GQRSCGC        1     0
GGTCAGCGGTGGACTACTCCG     GQRWTTP        1     0
GGTCAGCGGTGGCTTTATTCG     GQRWLYS        1     0
GGTCAGCGGTGGTAGGCTCAT     GQRWQAH        1     0
GGTCAGCGGTGGTCTCCTCCT     GQRWSPP        1     0
GGTCAGCGGTGTCTGGATTGT     GQRCLDC        1     0
GGTCAGCGGTGTGCGTATTGG     GQRCAYW        1     0
GGTCAGCGGTTGAATTCGATT     GQRLNSI        1     0
GGTCAGCGGTTGCATTTTATG     GQRLHFM        1     0
GGTCAGCGGTTGCCTACTAAT     GQRLPTN        1     0
GGTCAGCGGTTGGTGCCTGGG     GQRLVPG        1     0
GGTCAGCGGTTGTATGGTTCT     GQRLYGS        1     0
GGTCAGCGGTTGTCGATTAAG     GQRLSIK        1     0
GGTCAGCGGTTGTCGGATCTT     GQRLSDL        1     0
GGTCAGCGGTTTACGCAGCTT     GQRFTQL        1     0
GGTCAGCGGTTTACTTCTATG     GQRFTSM        1     0
GGTCAGCGGTTTCCTACGCTT     GQRFPTL        1     0
GGTCAGCGGTTTGCGCCTTCT     GQRFAPS        1     0
GGTCAGCGGTTTGCGGTGCCG     GQRFAVP        1     0
GGTCAGCGGTTTGCTCCTTAT     GQRFAPY        1     0
GGTCAGCGGTTTTGGTCTTCG     GQRFWSS        1     0
GGTCAGCGGTTTTTTGCGCCT     GQRFFAP        1     0
GGTCAGCGTAATATTTCGATG     GQRNISM        1     0
GGTCAGCGTAATCCTACTCTT     GQRNPTL        1     0
GGTCAGCGTAATCCTTATTAT     GQRNPYY        1     0
GGTCAGCGTAATCTGGGGTGG     GQRNLGW        1     0
GGTCAGCGTAATCTGTGGTGG     GQRNLWW        1     0
GGTCAGCGTAATCTTCCTGGG     GQRNLPG        1     0
GGTCAGCGTAATGGGCTGCCG     GQRNGLP        1     0
GGTCAGCGTAATGTTTATGTG     GQRNVYV        1     0
GGTCAGCGTACGGCGATTTTT     GQRTAIF        1     0
GGTCAGCGTACGTGGACTCTG     GQRTWTL        1     0
GGTCAGCGTACGTGGGCTCAT     GQRTWAH        1     0
GGTCAGCGTACGTTTTCTTGG     GQRTFSW        1     0
GGTCAGCGTACTACGACTCCG     GQRTTTP        1     0
GGTCAGCGTACTCAGGCGCAG     GQRTQAQ        1     0
GGTCAGCGTACTCCTGTTAAT     GQRTPVN        1     0
GGTCAGCGTACTCTTAATTCG     GQRTLNS        1     0
GGTCAGCGTACTCTTCCGTCT     GQRTLPS        1     0
GGTCAGCGTACTTTTCAGCAT     GQRTFQH        1     0
GGTCAGCGTAGTACTCCGGGT     GQRSTPG        1     0
GGTCAGCGTAGTCATCTGTTT     GQRSHLF        1     0
GGTCAGCGTAGTCCTGGGAAT     GQRSPGN        1     0
GGTCAGCGTAGTCTTATGCAT     GQRSLMH        1     0
GGTCAGCGTATGAGTGCTGAG     GQRMSAE        1     0
GGTCAGCGTATGCAGTCGCCG     GQRMQSP        1     0
GGTCAGCGTATGCATGAGCCG     GQRMHEP        1     0
GGTCAGCGTATGCATGCGCCG     GQRMHAP        1     0
GGTCAGCGTATGCCGATGCAG     GQRMPMQ        1     0
GGTCAGCGTATGCCGTTGCCG     GQRMPLP        1     0
GGTCAGCGTATGTGGCAGATG     GQRMWQM        1     0
GGTCAGCGTATTATGGTGCCT     GQRIMVP        1     0
GGTCAGCGTATTCCTCCGGAT     GQRIPPD        1     0
GGTCAGCGTATTCCTTTTAAT     GQRIPFN        1     0
GGTCAGCGTATTGATAGGTTT     GQRIDRF        1     0
GGTCAGCGTATTTCTCAGTCG     GQRISQS        1     0
GGTCAGCGTATTTTTCTGTCT     GQRIFLS        1     0
GGTCAGCGTCAGAGTTGGGCT     GQRQSWA        1     0
GGTCAGCGTCAGATAATGTTT     GQRQIMF        1     0
GGTCAGCGTCAGATGGCGGTT     GQRQMAV        1     0
GGTCAGCGTCAGCCGTAGGGG     GQRQPQG        1     0
GGTCAGCGTCAGGTTAATCAT     GQRQVNH        1     0
GGTCAGCGTCAGTATCCGCCG     GQRQYPP        1     0
GGTCAGCGTCATAATCCTCCG     GQRHNPP        1     0
GGTCAGCGTCATACTATGGAT     GQRHTMD        1     0
GGTCAGCGTCATCCGCAGAAT     GQRHPQN        1     0
GGTCAGCGTCATCCGTCGGAG     GQRHPSE        1     0
GGTCAGCGTCATGAGTGTCCG     GQRHECP        1     0
GGTCAGCGTCATGATCATCCT     GQRHDHP        1     0
GGTCAGCGTCATTCTATGCAG     GQRHSMQ        1     0
GGTCAGCGTCATTTTCATGAT     GQRHFHD        1     0
GGTCAGCGTCCGAGTCATATT     GQRPSHI        1     0
GGTCAGCGTCCGATAATGCTT     GQRPIML        1     0
GGTCAGCGTCCGATGGCGTCG     GQRPMAS        1     0
GGTCAGCGTCCGCATGCTCAT     GQRPHAH        1     0
GGTCAGCGTCCGGCTATGGTG     GQRPAMV        1     0
GGTCAGCGTCCGGCTGGTACT     GQRPAGT        1     0
GGTCAGCGTCCGGTTGCGTCG     GQRPVAS        1     0
GGTCAGCGTCCGTATTCTGTG     GQRPYSV        1     0
GGTCAGCGTCCGTATTGGCTG     GQRPYWL        1     0
GGTCAGCGTCCGTTGGCTACG     GQRPLAT        1     0
GGTCAGCGTCCGTTTCCGCCT     GQRPFPP        1     0
GGTCAGCGTCCTATGCCGCAT     GQRPMPH        1     0
GGTCAGCGTCCTCAGGGTCAG     GQRPQGQ        1     0
GGTCAGCGTCCTCAGTCTAAG     GQRPQSK        1     0
GGTCAGCGTCCTCTTAATCTG     GQRPLNL        1     0
GGTCAGCGTCCTCTTATTGGT     GQRPLIG        1     0
GGTCAGCGTCCTCTTCCTACT     GQRPLPT        1     0
GGTCAGCGTCCTGTGCTGCAT     GQRPVLH        1     0
GGTCAGCGTCCTTGTACGACG     GQRPCTT        1     0
GGTCAGCGTCCTTTGCATACG     GQRPLHT        1     0
GGTCAGCGTCTGCATCAGCAG     GQRLHQQ        1     0
GGTCAGCGTCTGCCGGTGACG     GQRLPVT        1     0
GGTCAGCGTCTGCCGTTTTAT     GQRLPFY        1     0
GGTCAGCGTCTGCCTCCGAAT     GQRLPPN        1     0
GGTCAGCGTCTGCCTCCTATG     GQRLPPM        1     0
GGTCAGCGTCTGCCTGCTGCG     GQRLPAA        1     0
GGTCAGCGTCTGGCGTCTACG     GQRLAST        1     0
GGTCAGCGTCTGGGTGGTTAT     GQRLGGY        1     0
GGTCAGCGTCTGTCTGAGTAT     GQRLSEY        1     0
GGTCAGCGTCTTAATAGTGTG     GQRLNSV        1     0
GGTCAGCGTCTTACTAGTCCT     GQRLTSP        1     0
GGTCAGCGTCTTCAGGCTTCT     GQRLQAS        1     0
GGTCAGCGTCTTCCGGTGCAT     GQRLPVH        1     0
GGTCAGCGTGAGGCTCTTACT     GQREALT        1     0
GGTCAGCGTGAGGTGCCTAGT     GQREVPS        1     0
GGTCAGCGTGAGTCTCAGAAT     GQRESQN        1     0
GGTCAGCGTGATAGTGGGCCT     GQRDSGP        1     0
GGTCAGCGTGATATGCCTCTT     GQRDMPL        1     0
GGTCAGCGTGATATGGCTCTG     GQRDMAL        1     0
GGTCAGCGTGATCAGACTCCT     GQRDQTP        1     0
GGTCAGCGTGATCTTTTGTTT     GQRDLLF        1     0
GGTCAGCGTGATGAGCTGTAG     GQRDELQ        1     0
GGTCAGCGTGATTTTACTAAG     GQRDFTK        1     0
GGTCAGCGTGCGCATACTCAT     GQRAHTH        1     0
GGTCAGCGTGCGGCTCTGCCG     GQRAALP        1     0
GGTCAGCGTGCTACTCATACT     GQRATHT        1     0
GGTCAGCGTGCTCCGAATTTG     GQRAPNL        1     0
GGTCAGCGTGCTCCGGCGTCG     GQRAPAS        1     0
GGTCAGCGTGCTCCTATTCAT     GQRAPIH        1     0
GGTCAGCGTGCTCCTGCGTGG     GQRAPAW        1     0
GGTCAGCGTGCTCTGTGTCCT     GQRALCP        1     0
GGTCAGCGTGCTGGTATTCAT     GQRAGIH        1     0
GGTCAGCGTGCTTCTTGTACG     GQRASCT        1     0
GGTCAGCGTGCTTTTAATCCT     GQRAFNP        1     0
GGTCAGCGTGGGCCGTCTCTG     GQRGPSL        1     0
GGTCAGCGTGGGGCGCATTAT     GQRGAHY        1     0
GGTCAGCGTGGGTATTCTCAT     GQRGYSH        1     0
GGTCAGCGTGGTCCTAATCCG     GQRGPNP        1     0
GGTCAGCGTGGTCCTCTGATT     GQRGPLI        1     0
GGTCAGCGTGTGACGGGGGTG     GQRVTGV        1     0
GGTCAGCGTGTGACTCCGTCT     GQRVTPS        1     0
GGTCAGCGTGTGCCGATTACG     GQRVPIT        1     0
GGTCAGCGTGTGCCTTATTTG     GQRVPYL        1     0
GGTCAGCGTGTGCCTTTTCTG     GQRVPFL        1     0
GGTCAGCGTGTGGTGGGGCCG     GQRVVGP        1     0
GGTCAGCGTGTGTCTAATGAT     GQRVSND        1     0
GGTCAGCGTGTTCAGCTTAGT     GQRVQLS        1     0
GGTCAGCGTGTTCCGGATTAT     GQRVPDY        1     0
GGTCAGCGTGTTGTGAAGTAT     GQRVVKY        1     0
GGTCAGCGTTATACTCAGTTG     GQRYTQL        1     0
GGTCAGCGTTATCCTCCTCAT     GQRYPPH        1     0
GGTCAGCGTTATCTTAATCAT     GQRYLNH        1     0
GGTCAGCGTTCGACGTCGCAT     GQRSTSH        1     0
GGTCAGCGTTCTCCTACTTCG     GQRSPTS        1     0
GGTCAGCGTTCTGCGATCGAT     GQRSAID        1     0
GGTCAGCGTTGGTCGGATCAT     GQRWSDH        1     0
GGTCAGCGTTGTCCTGATGGG     GQRCPDG        1     0
GGTCAGCGTTTGACTCTGAAG     GQRLTLK        1     0
GGTCAGCGTTTGATGCTTACG     GQRLMLT        1     0
GGTCAGCGTTTGCCTCCGCGT     GQRLPPR        1     0
GGTCAGCGTTTTCTGTTGCAT     GQRFLLH        1     0
GGTCAGCGTTTTGATAGGGAG     GQRFDRE        1     0
GGTCAGCGTTTTGTGATTCCG     GQRFVIP        1     0
GGTCAGCTGAAGACGCATCCT     GQLKTHP        1     0
GGTCAGCTGAAGACTACTGCG     GQLKTTA        1     0
GGTCAGCTGAAGAGTAATCCT     GQLKSNP        1     0
GGTCAGCTGAAGATGAAGCCG     GQLKMKP        1     0
GGTCAGCTGAAGCCGGTTGAG     GQLKPVE        1     0
GGTCAGCTGAATACTACGAGG     GQLNTTR        1     0
GGTCAGCTGAATCAGACGACG     GQLNQTT        1     0
GGTCAGCTGAATCATTTTCCG     GQLNHFP        1     0
GGTCAGCTGAATCCTATGCTT     GQLNPML        1     0
GGTCAGCTGAATCCTATTGAT     GQLNPID        1     0
GGTCAGCTGAATCCTCTGAGG     GQLNPLR        1     0
GGTCAGCTGAATCCTGAGTCG     GQLNPES        1     0
GGTCAGCTGAATCCTGTGACG     GQLNPVT        1     0
GGTCAGCTGAATCCTTGGCCT     GQLNPWP        1     0
GGTCAGCTGAATCGGACGCAG     GQLNRTQ        1     0
GGTCAGCTGAATGAGCCGCCT     GQLNEPP        1     0
GGTCAGCTGAATGCTTCGCAT     GQLNASH        1     0
GGTCAGCTGAATGGTCTGGCT     GQLNGLA        1     0
GGTCAGCTGAATTTGCCGCCT     GQLNLPP        1     0
GGTCAGCTGACGACGTTTCAT     GQLTTFH        1     0
GGTCAGCTGACGACTCAAACG     GQLTTQT        1     0
GGTCAGCTGACGACTCCTATT     GQLTTPI        1     0
GGTCAGCTGACGTATGGTGAT     GQLTYGD        1     0
GGTCAGCTGACGTCGACGTAG     GQLTSTQ        1     0
GGTCAGCTGACGTCGGCTCCG     GQLTSAP        1     0
GGTCAGCTGACGTCTCCGCCG     GQLTSPP        1     0
GGTCAGCTGACGTCTTATACG     GQLTSYT        1     0
GGTCAGCTGACGTTGAGTACG     GQLTLST        1     0
GGTCAGCTGACGTTTGCGTTT     GQLTFAF        1     0
GGTCAGCTGACTACTACTGCT     GQLTTTA        1     0
GGTCAGCTGACTCCGCGTATT     GQLTPRI        1     0
GGTCAGCTGACTCCGGTGCAT     GQLTPVH        1     0
GGTCAGCTGACTCCTAGTCAT     GQLTPSH        1     0
GGTCAGCTGACTCCTCCTGCT     GQLTPPA        1     0
GGTCAGCTGACTCGTTATCAG     GQLTRYQ        1     0
GGTCAGCTGACTCTGAATACG     GQLTLNT        1     0
GGTCAGCTGACTGATCGGGTT     GQLTDRV        1     0
GGTCAGCTGACTTATTATAAG     GQLTYYK        1     0
GGTCAGCTGACTTCGCATTTT     GQLTSHF        1     0
GGTCAGCTGACTTCGCTGAAT     GQLTSLN        1     0
GGTCAGCTGACTTCTATGTCG     GQLTSMS        1     0
GGTCAGCTGACTTCTTATCTG     GQLTSYL        1     0
GGTCAGCTGACTTTGAGTCAG     GQLTLSQ        1     0
GGTCAGCTGACTTTGTGTCCT     GQLTLCP        1     0
GGTCAGCTGAGGCAGGCGACT     GQLRQAT        1     0
GGTCAGCTGAGGCAGTATCTG     GQLRQYL        1     0
GGTCAGCTGAGGGGGCATAGT     GQLRGHS        1     0
GGTCAGCTGAGGTTTCAGGAG     GQLRFQE        1     0
GGTCAGCTGAGTACGATTACG     GQLSTIT        1     0
GGTCAGCTGAGTACGCATCCG     GQLSTHP        1     0
GGTCAGCTGAGTCCGATGTTT     GQLSPMF        1     0
GGTCAGCTGAGTCCTACTTCG     GQLSPTS        1     0
GGTCAGCTGAGTCGGCTTCCG     GQLSRLP        1     0
GGTCAGCTGAGTCGTGAGGCG     GQLSREA        1     0
GGTCAGCTGAGTCTGCATGAG     GQLSLHE        1     0
GGTCAGCTGAGTCTTCTTGCG     GQLSLLA        1     0
GGTCAGCTGAGTGAGGGTCGT     GQLSEGR        1     0
GGTCAGCTGAGTTCTCATACT     GQLSSHT        1     0
GGTCAGCTGATGACTAGGTTT     GQLMTRF        1     0
GGTCAGCTGATGAGTTCTTCT     GQLMSSS        1     0
GGTCAGCTGATGATGGCTCTG     GQLMMAL        1     0
GGTCAGCTGATGCCGCATAAT     GQLMPHN        1     0
GGTCAGCTGATGCCGCGGTGG     GQLMPRW        1     0
GGTCAGCTGATGCCTAAGGCT     GQLMPKA        1     0
GGTCAGCTGATGCCTATGTAT     GQLMPMY        1     0
GGTCAGCTGATGGCTCCGCGG     GQLMAPR        1     0
GGTCAGCTGATGGGTCCGCAT     GQLMGPH        1     0
GGTCAGCTGATTAGGCATTCG     GQLIRHS        1     0
GGTCAGCTGATTCCGCAGGAG     GQLIPQE        1     0
GGTCAGCTGATTCCGCATGAT     GQLIPHD        1     0
GGTCAGCTGATTCCTAGGGAT     GQLIPRD        1     0
GGTCAGCTGATTCCTCGGCCT     GQLIPRP        1     0
GGTCAGCTGATTCGGTTGGCG     GQLIRLA        1     0
GGTCAGCTGATTCGTTCGGAG     GQLIRSE        1     0
GGTCAGCTGATTCTTTTGCGG     GQLILLR        1     0
GGTCAGCTGATTGGTGCTCTG     GQLIGAL        1     0
GGTCAGCTGATTTATACGAGT     GQLIYTS        1     0
GGTCAGCTGATTTGGACGCTG     GQLIWTL        1     0
GGTCAGCTGCAGACTCTTCGG     GQLQTLR        1     0
GGTCAGCTGCAGATTTCTCAT     GQLQISH        1     0
GGTCAGCTGCAGCATTGTTGT     GQLQHCC        1     0
GGTCAGCTGCAGCGTCCTCCT     GQLQRPP        1     0
GGTCAGCTGCAGCGTCCTTTG     GQLQRPL        1     0
GGTCAGCTGCAGGCTACGAAT     GQLQATN        1     0
GGTCAGCTGCAGGCTCCTTCG     GQLQAPS        1     0
GGTCAGCTGCAGTATCCGCTT     GQLQYPL        1     0
GGTCAGCTGCAGTATTCGCCG     GQLQYSP        1     0
GGTCAGCTGCAGTCGCCGTGG     GQLQSPW        1     0
GGTCAGCTGCAGTCGCCTCGG     GQLQSPR        1     0
GGTCAGCTGCAGTCTCCTCTT     GQLQSPL        1     0
GGTCAGCTGCAGTTTCTTGCG     GQLQFLA        1     0
GGTCAGCTGCAGTTTTCTTCT     GQLQFSS        1     0
GGTCAGCTGCATACGAGGGTT     GQLHTRV        1     0
GGTCAGCTGCATACGGATACT     GQLHTDT        1     0
GGTCAGCTGCATACTACGCCT     GQLHTTP        1     0
GGTCAGCTGCATCAGGCGACG     GQLHQAT        1     0
GGTCAGCTGCATCATCTGTTG     GQLHHLL        1     0
GGTCAGCTGCATCCGTTTAAT     GQLHPFN        1     0
GGTCAGCTGCATCCTCCGGGG     GQLHPPG        1     0
GGTCAGCTGCATCCTCCTTAT     GQLHPPY        1     0
GGTCAGCTGCATCCTCTTCCG     GQLHPLP        1     0
GGTCAGCTGCATCGTACTCTG     GQLHRTL        1     0
GGTCAGCTGCATCGTCCGACG     GQLHRPT        1     0
GGTCAGCTGCATGATACTTAT     GQLHDTY        1     0
GGTCAGCTGCATGCGCCTCCG     GQLHAPP        1     0
GGTCAGCTGCATGGGATTACT     GQLHGIT        1     0
GGTCAGCTGCATGTGCATGAT     GQLHVHD        1     0
GGTCAGCTGCATGTTACGCTG     GQLHVTL        1     0
GGTCAGCTGCATTCGCCTCCG     GQLHSPP        1     0
GGTCAGCTGCATTCTACGAGG     GQLHSTR        1     0
GGTCAGCTGCATTCTCCTATT     GQLHSPI        1     0
GGTCAGCTGCCCAATACGCAG     GQLPNTQ        1     0
GGTCAGCTGCCGAATACGCTG     GQLPNTL        1     0
GGTCAGCTGCCGAATGCGTAT     GQLPNAY        1     0
GGTCAGCTGCCGAATGTGAAT     GQLPNVN        1     0
GGTCAGCTGCCGACGGGTAGG     GQLPTGR        1     0
GGTCAGCTGCCGACTACGACT     GQLPTTT        1     0
GGTCAGCTGCCGAGTTTTATG     GQLPSFM        1     0
GGTCAGCTGCCGCCGTTGCAT     GQLPPLH        1     0
GGTCAGCTGCCGCGGATTACG     GQLPRIT        1     0
GGTCAGCTGCCGCTTAGTCTT     GQLPLSL        1     0
GGTCAGCTGCCGGAGTCGCAT     GQLPESH        1     0
GGTCAGCTGCCGGCTCTGACG     GQLPALT        1     0
GGTCAGCTGCCGGGTACTAAG     GQLPGTK        1     0
GGTCAGCTGCCGGTGTATTTG     GQLPVYL        1     0
GGTCAGCTGCCGGTTAGGTCG     GQLPVRS        1     0
GGTCAGCTGCCGTAGACTCAG     GQLPQTQ        1     0
GGTCAGCTGCCGTATAATGCT     GQLPYNA        1     0
GGTCAGCTGCCGTATATGTTT     GQLPYMF        1     0
GGTCAGCTGCCGTATTGTCCT     GQLPYCP        1     0
GGTCAGCTGCCGTCTCAGCAT     GQLPSQH        1     0
GGTCAGCTGCCGTGGTGTTTG     GQLPWCL        1     0
GGTCAGCTGCCGTGTAATCCT     GQLPCNP        1     0
GGTCAGCTGCCGTTTCGTGGT     GQLPFRG        1     0
GGTCAGCTGCCTACGGGGATG     GQLPTGM        1     0
GGTCAGCTGCCTACTCCTTGG     GQLPTPW        1     0
GGTCAGCTGCCTAGGCCTCCG     GQLPRPP        1     0
GGTCAGCTGCCTAGGGAGAAT     GQLPREN        1     0
GGTCAGCTGCCTCATTATCCG     GQLPHYP        1     0
GGTCAGCTGCCTCCAGCTAGT     GQLPPAS        1     0
GGTCAGCTGCCTCCGCTTGGT     GQLPPLG        1     0
GGTCAGCTGCCTCCTACTTCG     GQLPPTS        1     0
GGTCAGCTGCCTCCTGGGCGG     GQLPPGR        1     0
GGTCAGCTGCCTCTTACTGTG     GQLPLTV        1     0
GGTCAGCTGCCTGATCATTAG     GQLPDHQ        1     0
GGTCAGCTGCCTGCTCCTGGG     GQLPAPG        1     0
GGTCAGCTGCCTGCTTTTGAT     GQLPAFD        1     0
GGTCAGCTGCCTGGGCGGTGG     GQLPGRW        1     0
GGTCAGCTGCCTGGTTGTCCT     GQLPGCP        1     0
GGTCAGCTGCCTGTTAAGCTG     GQLPVKL        1     0
GGTCAGCTGCCTGTTTTTATG     GQLPVFM        1     0
GGTCAGCTGCCTTAGACTTTG     GQLPQTL        1     0
GGTCAGCTGCCTTCGCTGAGG     GQLPSLR        1     0
GGTCAGCTGCCTTTGACGGAG     GQLPLTE        1     0
GGTCAGCTGCGGAAGGATCCT     GQLRKDP        1     0
GGTCAGCTGCGGACGCCTCGG     GQLRTPR        1     0
GGTCAGCTGCGGCATAATACG     GQLRHNT        1     0
GGTCAGCTGCGGGATCATTTT     GQLRDHF        1     0
GGTCAGCTGCGGGCTCCTTTG     GQLRAPL        1     0
GGTCAGCTGCGGGGTCTGAAT     GQLRGLN        1     0
GGTCAGCTGCGGTAGATTGCT     GQLRQIA        1     0
GGTCAGCTGCGGTATCATTTT     GQLRYHF        1     0
GGTCAGCTGCGTAGTCATAAG     GQLRSHK        1     0
GGTCAGCTGCGTATTGCTCGG     GQLRIAR        1     0
GGTCAGCTGCGTCATCAGCCT     GQLRHQP        1     0
GGTCAGCTGCGTCCTACTAAG     GQLRPTK        1     0
GGTCAGCTGCGTCTTTCGGTG     GQLRLSV        1     0
GGTCAGCTGCGTGCTCATCTG     GQLRAHL        1     0
GGTCAGCTGCGTGGTACTCCT     GQLRGTP        1     0
GGTCAGCTGCGTGTGCTTCCT     GQLRVLP        1     0
GGTCAGCTGCGTTGTAATAAT     GQLRCNN        1     0
GGTCAGCTGCTGAGGCCTCCT     GQLLRPP        1     0
GGTCAGCTGCTGAGGGATACG     GQLLRDT        1     0
GGTCAGCTGCTGAGTACTGCG     GQLLSTA        1     0
GGTCAGCTGCTGCAGTGGGAG     GQLLQWE        1     0
GGTCAGCTGCTGCATGATCTT     GQLLHDL        1     0
GGTCAGCTGCTGCCTACTCGT     GQLLPTR        1     0
GGTCAGCTGCTGCCTGCTCCG     GQLLPAP        1     0
GGTCAGCTGCTGCCTGTGATG     GQLLPVM        1     0
GGTCAGCTGCTGCGGCATCCT     GQLLRHP        1     0
GGTCAGCTGCTGCTTCCGCCT     GQLLLPP        1     0
GGTCAGCTGCTGGAGAAGGTT     GQLLEKV        1     0
GGTCAGCTGCTGGAGACGATT     GQLLETI        1     0
GGTCAGCTGCTGGATCCGGTT     GQLLDPV        1     0
GGTCAGCTGCTGGCTAAGAAT     GQLLAKN        1     0
GGTCAGCTGCTGGGGCTTCCT     GQLLGLP        1     0
GGTCAGCTGCTGGTTTCGCCT     GQLLVSP        1     0
GGTCAGCTGCTGTCGTCGGCT     GQLLSSA        1     0
GGTCAGCTGCTGTCTCCTATG     GQLLSPM        1     0
GGTCAGCTGCTGTCTGCTCAG     GQLLSAQ        1     0
GGTCAGCTGCTTACTCGGGCT     GQLLTRA        1     0
GGTCAGCTGCTTAGTAATTAT     GQLLSNY        1     0
GGTCAGCTGCTTAGTGATCCG     GQLLSDP        1     0
GGTCAGCTGCTTATGGGGCCG     GQLLMGP        1     0
GGTCAGCTGCTTCATCTTCGT     GQLLHLR        1     0
GGTCAGCTGCTTCCGAATCCG     GQLLPNP        1     0
GGTCAGCTGCTTCCTCCTCCT     GQLLPPP        1     0
GGTCAGCTGCTTCGGACGCAT     GQLLRTH        1     0
GGTCAGCTGCTTCTGCCTACG     GQLLLPT        1     0
GGTCAGCTGCTTGATCCGCCT     GQLLDPP        1     0
GGTCAGCTGCTTGGGCTTGCT     GQLLGLA        1     0
GGTCAGCTGCTTGGGGCTCTT     GQLLGAL        1     0
GGTCAGCTGCTTGGTAGTGCG     GQLLGSA        1     0
GGTCAGCTGCTTGTGATGTTT     GQLLVMF        1     0
GGTCAGCTGCTTTCGTTTAGT     GQLLSFS        1     0
GGTCAGCTGCTTTTGCCTCAG     GQLLLPQ        1     0
GGTCAGCTGCTTTTTCCTGTT     GQLLFPV        1     0
GGTCAGCTGGAGATGGCGCAG     GQLEMAQ        1     0
GGTCAGCTGGAGCATGGTTAG     GQLEHGQ        1     0
GGTCAGCTGGAGCATTCTATT     GQLEHSI        1     0
GGTCAGCTGGATACTGTGCCG     GQLDTVP        1     0
GGTCAGCTGGATAGGCCGATG     GQLDRPM        1     0
GGTCAGCTGGATAGGTATGTG     GQLDRYV        1     0
GGTCAGCTGGATCGTCAGTCT     GQLDRQS        1     0
GGTCAGCTGGATCTGCCTTCT     GQLDLPS        1     0
GGTCAGCTGGATGCTCAGATT     GQLDAQI        1     0
GGTCAGCTGGATGCTCTGGGG     GQLDALG        1     0
GGTCAGCTGGATGCTGCGTAT     GQLDAAY        1     0
GGTCAGCTGGATTTTTCGCCT     GQLDFSP        1     0
GGTCAGCTGGCGACTGGGTGG     GQLATGW        1     0
GGTCAGCTGGCGACTTATTCG     GQLATYS        1     0
GGTCAGCTGGCGATGCGTTTT     GQLAMRF        1     0
GGTCAGCTGGCGATTCATGAT     GQLAIHD        1     0
GGTCAGCTGGCGCCGGCTAAG     GQLAPAK        1     0
GGTCAGCTGGCGGCGTGGCAG     GQLAAWQ        1     0
GGTCAGCTGGCGGCTACGTCT     GQLAATS        1     0
GGTCAGCTGGCGGGGCCTACG     GQLAGPT        1     0
GGTCAGCTGGCGGTTGCTGGG     GQLAVAG        1     0
GGTCAGCTGGCGTATAATGCT     GQLAYNA        1     0
GGTCAGCTGGCGTTGTATGTG     GQLALYV        1     0
GGTCAGCTGGCGTTGTCGCAG     GQLALSQ        1     0
GGTCAGCTGGCTACTACGATT     GQLATTI        1     0
GGTCAGCTGGCTACTGTGTAG     GQLATVQ        1     0
GGTCAGCTGGCTAGGCAGTCG     GQLARQS        1     0
GGTCAGCTGGCTCTTAAGACT     GQLALKT        1     0
GGTCAGCTGGCTGCGGATCAG     GQLAADQ        1     0
GGTCAGCTGGCTGCGTATCAG     GQLAAYQ        1     0
GGTCAGCTGGCTGCTCAGCCT     GQLAAQP        1     0
GGTCAGCTGGCTTCGACGTAG     GQLASTQ        1     0
GGTCAGCTGGCTTTGTTTAAG     GQLALFK        1     0
GGTCAGCTGGGGCAGGATCCG     GQLGQDP        1     0
GGTCAGCTGGGGCTACTGTCT     GQLGLLS        1     0
GGTCAGCTGGGGTTGGCGTCT     GQLGLAS        1     0
GGTCAGCTGGGTACGGATCGG     GQLGTDR        1     0
GGTCAGCTGGGTCCTCGTAAG     GQLGPRK        1     0
GGTCAGCTGGGTCCTGGTCGT     GQLGPGR        1     0
GGTCAGCTGGGTCTGGGTGCG     GQLGLGA        1     0
GGTCAGCTGGGTTGTCCTCCT     GQLGCPP        1     0
GGTCAGCTGGGTTTTGTTTCT     GQLGFVS        1     0
GGTCAGCTGGTGCCGCCTACG     GQLVPPT        1     0
GGTCAGCTGGTGCGTGCTCTG     GQLVRAL        1     0
GGTCAGCTGGTGCGTTCTGTG     GQLVRSV        1     0
GGTCAGCTGGTGCTTAAGCGT     GQLVLKR        1     0
GGTCAGCTGGTGCTTCAGCAG     GQLVLQQ        1     0
GGTCAGCTGGTGGCTATTCAG     GQLVAIQ        1     0
GGTCAGCTGGTGGCTCAGCCT     GQLVAQP        1     0
GGTCAGCTGGTGTCTTCGCCG     GQLVSSP        1     0
GGTCAGCTGGTGTTGGGTGTT     GQLVLGV        1     0
GGTCAGCTGGTTCATTTGGAG     GQLVHLE        1     0
GGTCAGCTGGTTCCGATGTAT     GQLVPMY        1     0
GGTCAGCTGGTTCCGCCTCCT     GQLVPPP        1     0
GGTCAGCTGGTTCCTCTGAAG     GQLVPLK        1     0
GGTCAGCTGGTTCTGCATGGT     GQLVLHG        1     0
GGTCAGCTGGTTGGTAGTTCT     GQLVGSS        1     0
GGTCAGCTGGTTGGTTCGATT     GQLVGSI        1     0
GGTCAGCTGGTTTCTCTTCCG     GQLVSLP        1     0
GGTCAGCTGTAGCTGCATCAT     GQLQLHH        1     0
GGTCAGCTGTAGGCTTCTCAG     GQLQASQ        1     0
GGTCAGCTGTATAATATGAAT     GQLYNMN        1     0
GGTCAGCTGTATACGAATCGG     GQLYTNR        1     0
GGTCAGCTGTATACTCCTGTG     GQLYTPV        1     0
GGTCAGCTGTATACTTCTCAT     GQLYTSH        1     0
GGTCAGCTGTATAGGATGCAT     GQLYRMH        1     0
GGTCAGCTGTATCAGACTCAG     GQLYQTQ        1     0
GGTCAGCTGTATCAGCAGGAT     GQLYQQD        1     0
GGTCAGCTGTATCAGGGGGAT     GQLYQGD        1     0
GGTCAGCTGTATCTGCCTTAT     GQLYLPY        1     0
GGTCAGCTGTATGTGGTTCGT     GQLYVVR        1     0
GGTCAGCTGTATGTTACGCCG     GQLYVTP        1     0
GGTCAGCTGTATTCTACTAAT     GQLYSTN        1     0
GGTCAGCTGTCGAAGATTTTG     GQLSKIL        1     0
GGTCAGCTGTCGACTCGGCAT     GQLSTRH        1     0
GGTCAGCTGTCGAGTCCTTTG     GQLSSPL        1     0
GGTCAGCTGTCGAGTGTGCGT     GQLSSVR        1     0
GGTCAGCTGTCGGCGATGTCT     GQLSAMS        1     0
GGTCAGCTGTCGGGGCCTACG     GQLSGPT        1     0
GGTCAGCTGTCGTCGAATCAT     GQLSSNH        1     0
GGTCAGCTGTCTAATACGTCG     GQLSNTS        1     0
GGTCAGCTGTCTACTCCTACG     GQLSTPT        1     0
GGTCAGCTGTCTATGCATGCT     GQLSMHA        1     0
GGTCAGCTGTCTATGCCTACT     GQLSMPT        1     0
GGTCAGCTGTCTATGCTGGCG     GQLSMLA        1     0
GGTCAGCTGTCTCCGCGGTCT     GQLSPRS        1     0
GGTCAGCTGTCTCGGCATTAT     GQLSRHY        1     0
GGTCAGCTGTCTCGTGATGTT     GQLSRDV        1     0
GGTCAGCTGTCTCTGCCTACG     GQLSLPT        1     0
GGTCAGCTGTCTGAGGCTATT     GQLSEAI        1     0
GGTCAGCTGTCTGGGCTGGTG     GQLSGLV        1     0
GGTCAGCTGTCTTGGCGGAAT     GQLSWRN        1     0
GGTCAGCTGTGGAGGTCTGGT     GQLWRSG        1     0
GGTCAGCTGTGGATGAAGATG     GQLWMKM        1     0
GGTCAGCTGTGGGCGCCGTGG     GQLWAPW        1     0
GGTCAGCTGTGGTTGGAGAGG     GQLWLER        1     0
GGTCAGCTGTGTAGGACGCTG     GQLCRTL        1     0
GGTCAGCTGTGTCGGGGTCCG     GQLCRGP        1     0
GGTCAGCTGTGTCTGCATTTG     GQLCLHL        1     0
GGTCAGCTGTTGACTACGATT     GQLLTTI        1     0
GGTCAGCTGTTGCATGCTGTG     GQLLHAV        1     0
GGTCAGCTGTTGCATTTTCCT     GQLLHFP        1     0
GGTCAGCTGTTGCCGGCTGCG     GQLLPAA        1     0
GGTCAGCTGTTGCGGTCTTAT     GQLLRSY        1     0
GGTCAGCTGTTGGCTCAGCCT     GQLLAQP        1     0
GGTCAGCTGTTGTCTCCGCCT     GQLLSPP        1     0
GGTCAGCTGTTTACTCCGTGT     GQLFTPC        1     0
GGTCAGCTGTTTATTACGGCG     GQLFITA        1     0
GGTCAGCTGTTTCCGAATCAT     GQLFPNH        1     0
GGTCAGCTGTTTCCTGTTTCT     GQLFPVS        1     0
GGTCAGCTGTTTTCTACGTCG     GQLFSTS        1     0
GGTCAGCTTAAGAATTCTTCG     GQLKNSS        1     0
GGTCAGCTTAAGCCTAGTAAG     GQLKPSK        1     0
GGTCAGCTTAAGTTGTTTCTG     GQLKLFL        1     0
GGTCAGCTTAATCCGCCGCAT     GQLNPPH        1     0
GGTCAGCTTAATCGGGCTTGT     GQLNRAC        1     0
GGTCAGCTTAATCGTAATGCG     GQLNRNA        1     0
GGTCAGCTTAATCTTAGTGCT     GQLNLSA        1     0
GGTCAGCTTAATGAGTCGCAG     GQLNESQ        1     0
GGTCAGCTTAATGATATTCTG     GQLNDIL        1     0
GGTCAGCTTAATTGGTCTACG     GQLNWST        1     0
GGTCAGCTTAATTTTGCTGCT     GQLNFAA        1     0
GGTCAGCTTACGAAGCCGTGG     GQLTKPW        1     0
GGTCAGCTTACGAATTCGAAG     GQLTNSK        1     0
GGTCAGCTTACGCCTCTTAGT     GQLTPLS        1     0
GGTCAGCTTACGGATTATCTT     GQLTDYL        1     0
GGTCAGCTTACGGCTACGCCG     GQLTATP        1     0
GGTCAGCTTACGGGTGCTGTT     GQLTGAV        1     0
GGTCAGCTTACGGTTGGTCCT     GQLTVGP        1     0
GGTCAGCTTACGTAGGCGCTT     GQLTQAL        1     0
GGTCAGCTTACTAAGACGCGG     GQLTKTR        1     0
GGTCAGCTTACTACGTTGAAG     GQLTTLK        1     0
GGTCAGCTTACTACTGTTGCG     GQLTTVA        1     0
GGTCAGCTTACTATGATGAGG     GQLTMMR        1     0
GGTCAGCTTACTCCGCCGCGG     GQLTPPR        1     0
GGTCAGCTTACTCCGTATATG     GQLTPYM        1     0
GGTCAGCTTACTCGGGCGATG     GQLTRAM        1     0
GGTCAGCTTACTCTTGTGTCG     GQLTLVS        1     0
GGTCAGCTTACTGGGCTTATT     GQLTGLI        1     0
GGTCAGCTTACTTTGACTACG     GQLTLTT        1     0
GGTCAGCTTAGTATGACGACT     GQLSMTT        1     0
GGTCAGCTTAGTGGGAGTGTT     GQLSGSV        1     0
GGTCAGCTTATGATTACTGGG     GQLMITG        1     0
GGTCAGCTTATGCAGCGGCTT     GQLMQRL        1     0
GGTCAGCTTATGCAGCGGGGT     GQLMQRG        1     0
GGTCAGCTTATGCCTATGTGG     GQLMPMW        1     0
GGTCAGCTTATGCCTCCTCCT     GQLMPPP        1     0
GGTCAGCTTATGTGGTCTACG     GQLMWST        1     0
GGTCAGCTTATGTTTCTTGGG     GQLMFLG        1     0
GGTCAGCTTATTCATCATCCG     GQLIHHP        1     0
GGTCAGCTTATTCCGCTGAAG     GQLIPLK        1     0
GGTCAGCTTATTCGGGCGCCG     GQLIRAP        1     0
GGTCAGCTTATTCGGTCGATT     GQLIRSI        1     0
GGTCAGCTTATTCGTATGCAT     GQLIRMH        1     0
GGTCAGCTTCAGAATTTTCCG     GQLQNFP        1     0
GGTCAGCTTCAGCATCCTCCT     GQLQHPP        1     0
GGTCAGCTTCAGCCGCTTGGT     GQLQPLG        1     0
GGTCAGCTTCAGCCGTTGATG     GQLQPLM        1     0
GGTCAGCTTCAGCCTAGTAAT     GQLQPSN        1     0
GGTCAGCTTCAGCCTGCATGG     GQLQPAW        1     0
GGTCAGCTTCAGTGGAATTAT     GQLQWNY        1     0
GGTCAGCTTCAGTTGCGTCCT     GQLQLRP        1     0
GGTCAGCTTCATAAGGTTTAT     GQLHKVY        1     0
GGTCAGCTTCATACTCCGCGT     GQLHTPR        1     0
GGTCAGCTTCATATTACGAGT     GQLHITS        1     0
GGTCAGCTTCATCAGACGACT     GQLHQTT        1     0
GGTCAGCTTCATCAGGGTCCG     GQLHQGP        1     0
GGTCAGCTTCATCAGTGGCCT     GQLHQWP        1     0
GGTCAGCTTCATCCTCTTACA     GQLHPLT        1     0
GGTCAGCTTCATGCTAGTTCG     GQLHASS        1     0
GGTCAGCTTCATGGTCCTACT     GQLHGPT        1     0
GGTCAGCTTCATTATGTGGAG     GQLHYVE        1     0
GGTCAGCTTCATTCTCCGCCT     GQLHSPP        1     0
GGTCAGCTTCCGAATCGTTAT     GQLPNRY        1     0
GGTCAGCTTCCGACGCTTCCT     GQLPTLP        1     0
GGTCAGCTTCCGACTAGGGAT     GQLPTRD        1     0
GGTCAGCTTCCGACTCTGCTT     GQLPTLL        1     0
GGTCAGCTTCCGATTCCTCCT     GQLPIPP        1     0
GGTCAGCTTCCGCAGCCGCGG     GQLPQPR        1     0
GGTCAGCTTCCGCATTTGCTT     GQLPHLL        1     0
GGTCAGCTTCCGGCGAGGCAG     GQLPARQ        1     0
GGTCAGCTTCCGGGTTTGGCG     GQLPGLA        1     0
GGTCAGCTTCCGTATCCGTAG     GQLPYPQ        1     0
GGTCAGCTTCCGTCGCCTTTT     GQLPSPF        1     0
GGTCAGCTTCCGTGGTATACT     GQLPWYT        1     0
GGTCAGCTTCCGTTTAATGCT     GQLPFNA        1     0
GGTCAGCTTCCTAAGTGGGGT     GQLPKWG        1     0
GGTCAGCTTCCTAATCAGGCG     GQLPNQA        1     0
GGTCAGCTTCCTAATCCGCCT     GQLPNPP        1     0
GGTCAGCTTCCTACTAATACT     GQLPTNT        1     0
GGTCAGCTTCCTAGTCTTCGT     GQLPSLR        1     0
GGTCAGCTTCCTATGTCGCAG     GQLPMSQ        1     0
GGTCAGCTTCCTCAGATTTGG     GQLPQIW        1     0
GGTCAGCTTCCTCCGACTACG     GQLPPTT        1     0
GGTCAGCTTCCTCCGCTGCAG     GQLPPLQ        1     0
GGTCAGCTTCCTCCTTAGAGT     GQLPPQS        1     0
GGTCAGCTTCCTGATACTGTG     GQLPDTV        1     0
GGTCAGCTTCCTGATCCTCGA     GQLPDPR        1     0
GGTCAGCTTCCTGCTAATCCG     GQLPANP        1     0
GGTCAGCTTCCTGGTTTGCAT     GQLPGLH        1     0
GGTCAGCTTCCTTCTAGTAGG     GQLPSSR        1     0
GGTCAGCTTCCTTGGTGTATT     GQLPWCI        1     0
GGTCAGCTTCGGATTAGTTTT     GQLRISF        1     0
GGTCAGCTTCGGCAGCATCCT     GQLRQHP        1     0
GGTCAGCTTCGGTCTAGTCTT     GQLRSSL        1     0
GGTCAGCTTCGTAGTATGGTT     GQLRSMV        1     0
GGTCAGCTTCGTCCGCCTACT     GQLRPPT        1     0
GGTCAGCTTCGTCTGCAGCCT     GQLRLQP        1     0
GGTCAGCTTCGTGAGATTCCT     GQLREIP        1     0
GGTCAGCTTCGTGTGGCTCCG     GQLRVAP        1     0
GGTCAGCTTCGTTTGCTGTCT     GQLRLLS        1     0
GGTCAGCTTCTGAATAATGTG     GQLLNNV        1     0
GGTCAGCTTCTGCCTACGTGT     GQLLPTC        1     0
GGTCAGCTTCTGCCTCGGTTT     GQLLPRF        1     0
GGTCAGCTTCTGCCTGAGCGG     GQLLPER        1     0
GGTCAGCTTCTGCCTGCGCTG     GQLLPAL        1     0
GGTCAGCTTCTGCTTACGCCG     GQLLLTP        1     0
GGTCAGCTTCTGGTGCTGAAT     GQLLVLN        1     0
GGTCAGCTTCTTCCGGGGCTT     GQLLPGL        1     0
GGTCAGCTTCTTCTTCGTCAG     GQLLLRQ        1     0
GGTCAGCTTCTTGATCCGAAT     GQLLDPN        1     0
GGTCAGCTTCTTGGGCCTCGG     GQLLGPR        1     0
GGTCAGCTTCTTTCGCCTTGG     GQLLSPW        1     0
GGTCAGCTTGAGACGCAGGCT     GQLETQA        1     0
GGTCAGCTTGAGACTTCGACT     GQLETST        1     0
GGTCAGCTTGAGGTGGCTCTG     GQLEVAL        1     0
GGTCAGCTTGAGTCGGGGCAT     GQLESGH        1     0
GGTCAGCTTGATCGGCGTTAT     GQLDRRY        1     0
GGTCAGCTTGATTTTCTTCCG     GQLDFLP        1     0
GGTCAGCTTGCGATGAATCCG     GQLAMNP        1     0
GGTCAGCTTGCGTGGATTAAT     GQLAWIN        1     0
GGTCAGCTTGCTCAGCCTCAT     GQLAQPH        1     0
GGTCAGCTTGCTGCTAGGACG     GQLAART        1     0
GGTCAGCTTGCTGTTCCGTTG     GQLAVPL        1     0
GGTCAGCTTGCTTCGAAGAGG     GQLASKR        1     0
GGTCAGCTTGCTTTGACTCAG     GQLALTQ        1     0
GGTCAGCTTGCTTTTCCTTTG     GQLAFPL        1     0
GGTCAGCTTGGGAGGCCTGGT     GQLGRPG        1     0
GGTCAGCTTGGGAGGGCTCAT     GQLGRAH        1     0
GGTCAGCTTGGGAGTACTCAG     GQLGSTQ        1     0
GGTCAGCTTGGGAGTGTGTCG     GQLGSVS        1     0
GGTCAGCTTGGGGCGCTGCCG     GQLGALP        1     0
GGTCAGCTTGGGGCTATGTGG     GQLGAMW        1     0
GGTCAGCTTGGGTCTCATTAT     GQLGSHY        1     0
GGTCAGCTTGGGTCTCCTTGG     GQLGSPW        1     0
GGTCAGCTTGGTGGTCCTTCG     GQLGGPS        1     0
GGTCAGCTTGGTGTTTCGCCT     GQLGVSP        1     0
GGTCAGCTTGTGAATACTTAG     GQLVNTQ        1     0
GGTCAGCTTGTGACTCCTCTT     GQLVTPL        1     0
GGTCAGCTTGTGCCGCGGTAG     GQLVPRQ        1     0
GGTCAGCTTGTGCGGCCTACT     GQLVRPT        1     0
GGTCAGCTTGTGCGTGCGTTT     GQLVRAF        1     0
GGTCAGCTTGTGCTGATGCGT     GQLVLMR        1     0
GGTCAGCTTGTGGCGCTGTCG     GQLVALS        1     0
GGTCAGCTTGTTACGCGGTGG     GQLVTRW        1     0
GGTCAGCTTGTTACTATTCCG     GQLVTIP        1     0
GGTCAGCTTGTTGATGAGGAG     GQLVDEE        1     0
GGTCAGCTTGTTGCTTATCCG     GQLVAYP        1     0
GGTCAGCTTGTTTCGAATTCG     GQLVSNS        1     0
GGTCAGCTTTAGATTATGACG     GQLQIMT        1     0
GGTCAGCTTTATCGGATTTAT     GQLYRIY        1     0
GGTCAGCTTTATGTGACTGGG     GQLYVTG        1     0
GGTCAGCTTTCGATTCCGCAG     GQLSIPQ        1     0
GGTCAGCTTTCGTGGCCGTTG     GQLSWPL        1     0
GGTCAGCTTTCGTTGCAGATT     GQLSLQI        1     0
GGTCAGCTTTCTAGGTCGCAG     GQLSRSQ        1     0
GGTCAGCTTTCTCTTACTTTG     GQLSLTL        1     0
GGTCAGCTTTCTGCTCCGCAT     GQLSAPH        1     0
GGTCAGCTTTCTGTTCGTCTG     GQLSVRL        1     0
GGTCAGCTTTCTGTTTTGCGT     GQLSVLR        1     0
GGTCAGCTTTCTTCGTCTTGG     GQLSSSW        1     0
GGTCAGCTTTCTTTGTATGCG     GQLSLYA        1     0
GGTCAGCTTTGGACGACTTTG     GQLWTTL        1     0
GGTCAGCTTTGTCCTGCTCCG     GQLCPAP        1     0
GGTCAGCTTTTGGCTAAGCAT     GQLLAKH        1     0
GGTCAGCTTTTTACGGCTGAG     GQLFTAE        1     0
GGTCAGCTTTTTATGGGGCAT     GQLFMGH        1     0
GGTCAGCTTTTTCGTCCGCCT     GQLFRPP        1     0
GGTCAGGACACGACGACTAGT     GQDTTTS        1     0
GGTCAGGAGAAGCTGTGTCGG     GQEKLCR        1     0
GGTCAGGAGAAGGAGCCTCGT     GQEKEPR        1     0
GGTCAGGAGAAGGCGCATACG     GQEKAHT        1     0
GGTCAGGAGAATACGCGTGCT     GQENTRA        1     0
GGTCAGGAGAATGTTGTTGGT     GQENVVG        1     0
GGTCAGGAGACGATTAGTAGT     GQETISS        1     0
GGTCAGGAGACGTCTCTGTTG     GQETSLL        1     0
GGTCAGGAGACTCCTGCGGTG     GQETPAV        1     0
GGTCAGGAGAGGACGTGGTCT     GQERTWS        1     0
GGTCAGGAGAGGCCTCTTCAT     GQERPLH        1     0
GGTCAGGAGAGTAAGTGGGTT     GQESKWV        1     0
GGTCAGGAGAGTCTGAGGACT     GQESLRT        1     0
GGTCAGGAGATGCCTACTCTG     GQEMPTL        1     0
GGTCAGGAGATGCGTATTCAT     GQEMRIH        1     0
GGTCAGGAGATGGTGGCGCGG     GQEMVAR        1     0
GGTCAGGAGATGTATCGTATG     GQEMYRM        1     0
GGTCAGGAGATGTCTAAGTTG     GQEMSKL        1     0
GGTCAGGAGATTTGGGGTTGG     GQEIWGW        1     0
GGTCAGGAGCAGCGTCTGTTG     GQEQRLL        1     0
GGTCAGGAGCAGCTGGGTTAT     GQEQLGY        1     0
GGTCAGGAGCAGTTGCTTACT     GQEQLLT        1     0
GGTCAGGAGCATAGTAGTACT     GQEHSST        1     0
GGTCAGGAGCATCATCTGTCG     GQEHHLS        1     0
GGTCAGGAGCATCCGCTTGTT     GQEHPLV        1     0
GGTCAGGAGCATCGGTTGCGT     GQEHRLR        1     0
GGTCAGGAGCATGATCCGGTG     GQEHDPV        1     0
GGTCAGGAGCATGGTCGTGCT     GQEHGRA        1     0
GGTCAGGAGCCAGAGGAGCAG     GQEPEEQ        1     0
GGTCAGGAGCCATCTGCGCAT     GQEPSAH        1     0
GGTCAGGAGCCGAGGCTTCAT     GQEPRLH        1     0
GGTCAGGAGCCGATGTGTCAG     GQEPMCQ        1     0
GGTCAGGAGCCGCATTGGTAG     GQEPHWQ        1     0
GGTCAGGAGCCGCCGAGGGGT     GQEPPRG        1     0
GGTCAGGAGCCGCCTTCTTGG     GQEPPSW        1     0
GGTCAGGAGCCGGAGGAGCAG     GQEPEEQ        1     0
GGTCAGGAGCCGGCGCCGTAG     GQEPAPQ        1     0
GGTCAGGAGCCGGCGTTTCTG     GQEPAFL        1     0
GGTCAGGAGCCGTATGTGCGT     GQEPYVR        1     0
GGTCAGGAGCCGTATTCGCCT     GQEPYSP        1     0
GGTCAGGAGCCGTTGAGGACT     GQEPLRT        1     0
GGTCAGGAGCCTAGGCTTACG     GQEPRLT        1     0
GGTCAGGAGCCTAGTACGATT     GQEPSTI        1     0
GGTCAGGAGCCTCCTACTCTA     GQEPPTL        1     0
GGTCAGGAGCCTCGGCATCGT     GQEPRHR        1     0
GGTCAGGAGCCTCTTTGGAGG     GQEPLWR        1     0
GGTCAGGAGCCTGATAAGTAT     GQEPDKY        1     0
GGTCAGGAGCCTGATATTCGG     GQEPDIR        1     0
GGTCAGGAGCCTGGTTTTCTT     GQEPGFL        1     0
GGTCAGGAGCCTTCTCCGGCG     GQEPSPA        1     0
GGTCAGGAGCCTTGTGCGTTT     GQEPCAF        1     0
GGTCAGGAGCCTTTGCTGCCG     GQEPLLP        1     0
GGTCAGGAGCGGACTACGCAG     GQERTTQ        1     0
GGTCAGGAGCGGCAGACTGTG     GQERQTV        1     0
GGTCAGGAGCGGTTGTTTCAT     GQERLFH        1     0
GGTCAGGAGCGTCCGAAGATG     GQERPKM        1     0
GGTCAGGAGCGTTATCCGGGT     GQERYPG        1     0
GGTCAGGAGCTGCATCCGTTG     GQELHPL        1     0
GGTCAGGAGCTGCCTACTCCT     GQELPTP        1     0
GGTCAGGAGCTGCGGTTTACG     GQELRFT        1     0
GGTCAGGAGCTGCTGCATGCG     GQELLHA        1     0
GGTCAGGAGCTGGGTAGTCGG     GQELGSR        1     0
GGTCAGGAGCTTCAGCAGTCG     GQELQQS        1     0
GGTCAGGAGCTTGCGATTTTG     GQELAIL        1     0
GGTCAGGAGCTTGCGTTGGAT     GQELALD        1     0
GGTCAGGAGCTTTGGACTCCG     GQELWTP        1     0
GGTCAGGAGGAGGCGATGGGT     GQEEAMG        1     0
GGTCAGGAGGAGGCTATTGCT     GQEEAIA        1     0
GGTCAGGAGGATTGGTTTTTG     GQEDWFL        1     0
GGTCAGGAGGCGATGTTTTAG     GQEAMFQ        1     0
GGTCAGGAGGCTCAGAATCCG     GQEAQNP        1     0
GGTCAGGAGGCTCCTCTTCTG     GQEAPLL        1     0
GGTCAGGAGGCTGAGAGGGGT     GQEAERG        1     0
GGTCAGGAGGCTTCTCTGCTT     GQEASLL        1     0
GGTCAGGAGGCTTTTCATCAT     GQEAFHH        1     0
GGTCAGGAGGGGAATAGGCTT     GQEGNRL        1     0
GGTCAGGAGGGGCGTGAGCTT     GQEGREL        1     0
GGTCAGGAGGGGGATATTCTT     GQEGDIL        1     0
GGTCAGGAGGGTGGTCTGGCT     GQEGGLA        1     0
GGTCAGGAGGTGCAGTATACT     GQEVQYT        1     0
GGTCAGGAGGTGGATGCTATT     GQEVDAI        1     0
GGTCAGGAGGTGGATGGTCCG     GQEVDGP        1     0
GGTCAGGAGGTTCGGACGTGT     GQEVRTC        1     0
GGTCAGGAGGTTTCGAAGCAT     GQEVSKH        1     0
GGTCAGGAGGTTTCTCTGGAT     GQEVSLD        1     0
GGTCAGGAGTAGATTCTTTAT     GQEQILY        1     0
GGTCAGGAGTAGCTGCGTCAT     GQEQLRH        1     0
GGTCAGGAGTATGCGCTGGAT     GQEYALD        1     0
GGTCAGGAGTATTCGGTTCCG     GQEYSVP        1     0
GGTCAGGAGTCGACGGCGCCT     GQESTAP        1     0
GGTCAGGAGTCGACTGATCAT     GQESTDH        1     0
GGTCAGGAGTCGAGGCGTACT     GQESRRT        1     0
GGTCAGGAGTCGCCGAGTACT     GQESPST        1     0
GGTCAGGAGTCGCTTAGGCTT     GQESLRL        1     0
GGTCAGGAGTCGGGGAAGTAG     GQESGKQ        1     0
GGTCAGGAGTCGTTGCGTCTG     GQESLRL        1     0
GGTCAGGAGTCTACGCAGTGG     GQESTQW        1     0
GGTCAGGAGTCTACTTCGCTT     GQESTSL        1     0
GGTCAGGAGTCTAGGATTGCG     GQESRIA        1     0
GGTCAGGAGTCTAGGATTGTG     GQESRIV        1     0
GGTCAGGAGTCTCTTCCTAAG     GQESLPK        1     0
GGTCAGGAGTCTGGGGTTCCG     GQESGVP        1     0
GGTCAGGAGTGGAGTCCTCCT     GQEWSPP        1     0
GGTCAGGAGTGGCATTATTCT     GQEWHYS        1     0
GGTCAGGAGTGGCGTGCTAGG     GQEWRAR        1     0
GGTCAGGAGTGGCTTTGGGGG     GQEWLWG        1     0
GGTCAGGAGTGGGCTCATAAT     GQEWAHN        1     0
GGTCAGGAGTGTCTTGCGCAT     GQECLAH        1     0
GGTCAGGAGTTGGGTGGTACT     GQELGGT        1     0
GGTCAGGAGTTTAAGCCGACT     GQEFKPT        1     0
GGTCAGGAGTTTAATACGCTT     GQEFNTL        1     0
GGTCAGGAGTTTCATATGTAT     GQEFHMY        1     0
GGTCAGGATAAGCATACTTCT     GQDKHTS        1     0
GGTCAGGATAAGCTTATTCAT     GQDKLIH        1     0
GGTCAGGATAAGGCGCCGCTG     GQDKAPL        1     0
GGTCAGGATAAGGTTGGTTTG     GQDKVGL        1     0
GGTCAGGATAATCCTCCTCAG     GQDNPPQ        1     0
GGTCAGGATAATTGTGCGTAT     GQDNCAY        1     0
GGTCAGGATACGAGTTGGAAG     GQDTSWK        1     0
GGTCAGGATACGTCGGAGGTT     GQDTSEV        1     0
GGTCAGGATACGTCTCGGACG     GQDTSRT        1     0
GGTCAGGATACGTTGCTTGTT     GQDTLLV        1     0
GGTCAGGATACTCGTCAGGTG     GQDTRQV        1     0
GGTCAGGATACTCGTCTTTGG     GQDTRLW        1     0
GGTCAGGATACTGAGTTTCGT     GQDTEFR        1     0
GGTCAGGATACTGGTATGTAT     GQDTGMY        1     0
GGTCAGGATACTTAGACTCAG     GQDTQTQ        1     0
GGTCAGGATACTTGTTGTTGG     GQDTCCW        1     0
GGTCAGGATAGTCCGCCTTAG     GQDSPPQ        1     0
GGTCAGGATAGTCGTCATGAT     GQDSRHD        1     0
GGTCAGGATATTCATAAGCGT     GQDIHKR        1     0
GGTCAGGATATTCATATAATG     GQDIHIM        1     0
GGTCAGGATATTTTGCCGTCG     GQDILPS        1     0
GGTCAGGATCAGACTCATTAT     GQDQTHY        1     0
GGTCAGGATCAGACTCCTAGG     GQDQTPR        1     0
GGTCAGGATCAGCCTAATCTT     GQDQPNL        1     0
GGTCAGGATCAGCGTCTTCTG     GQDQRLL        1     0
GGTCAGGATCAGCTTAGGTTT     GQDQLRF        1     0
GGTCAGGATCATGAGCTTTTT     GQDHELF        1     0
GGTCAGGATCATGCGCGTCTT     GQDHARL        1     0
GGTCAGGATCATGCTCAGCGG     GQDHAQR        1     0
GGTCAGGATCATGGGCCTTCG     GQDHGPS        1     0
GGTCAGGATCCGAGGCCTCTT     GQDPRPL        1     0
GGTCAGGATCCGCATACTATG     GQDPHTM        1     0
GGTCAGGATCCGCATCGGCTT     GQDPHRL        1     0
GGTCAGGATCCGGTGACGACG     GQDPVTT        1     0
GGTCAGGATCCTAGGCCGCGT     GQDPRPR        1     0
GGTCAGGATCCTCATCGGACT     GQDPHRT        1     0
GGTCAGGATCCTGATATTGAG     GQDPDIE        1     0
GGTCAGGATCCTGCGACTAAT     GQDPATN        1     0
GGTCAGGATCGGCCTGTGGCG     GQDRPVA        1     0
GGTCAGGATCGGCGGCAGCAT     GQDRRQH        1     0
GGTCAGGATCGGGCGCAGATT     GQDRAQI        1     0
GGTCAGGATCGTATGAGGCAT     GQDRMRH        1     0
GGTCAGGATCGTCCGACGAGT     GQDRPTS        1     0
GGTCAGGATCGTCTTCCTTCT     GQDRLPS        1     0
GGTCAGGATCGTTGGCGGTAG     GQDRWRQ        1     0
GGTCAGGATCTGGGGCCTCCT     GQDLGPP        1     0
GGTCAGGATCTTCGTCCGCTT     GQDLRPL        1     0
GGTCAGGATCTTGCGAATCAG     GQDLANQ        1     0
GGTCAGGATGAGCCTACGAAG     GQDEPTK        1     0
GGTCAGGATGAGCTTCCGCAG     GQDELPQ        1     0
GGTCAGGATGATCTGGCGTTT     GQDDLAF        1     0
GGTCAGGATGATGCTAGGCCG     GQDDARP        1     0
GGTCAGGATGATTGGGTGACT     GQDDWVT        1     0
GGTCAGGATGCGCGTCCTTGG     GQDARPW        1     0
GGTCAGGATGCTAAGAATGAG     GQDAKNE        1     0
GGTCAGGATGCTAATTCTGCG     GQDANSA        1     0
GGTCAGGATGCTCTTCGTTCT     GQDALRS        1     0
GGTCAGGATGGGCCTGCTAGT     GQDGPAS        1     0
GGTCAGGATGGTAAGATGGTT     GQDGKMV        1     0
GGTCAGGATGTGACGAAGTAT     GQDVTKY        1     0
GGTCAGGATGTGATGACGCCG     GQDVMTP        1     0
GGTCAGGATGTGCTGGCTGCT     GQDVLAA        1     0
GGTCAGGATGTGTCGCGTGGT     GQDVSRG        1     0
GGTCAGGATGTTAATTCTACG     GQDVNST        1     0
GGTCAGGATGTTCCTCCTAAT     GQDVPPN        1     0
GGTCAGGATGTTGTGACTATG     GQDVVTM        1     0
GGTCAGGATTATAGTGCTAAT     GQDYSAN        1     0
GGTCAGGATTATGCTCCTTCT     GQDYAPS        1     0
GGTCAGGATTCGAGTACTCTG     GQDSSTL        1     0
GGTCAGGATTCGCCTCTGCGT     GQDSPLR        1     0
GGTCAGGATTCGCTTACTTGG     GQDSLTW        1     0
GGTCAGGATTGGATGCGTCTT     GQDWMRL        1     0
GGTCAGGATTGGATTGCGCCG     GQDWIAP        1     0
GGTCAGGATTGGCCGTGTCTT     GQDWPCL        1     0
GGTCAGGATTGGGCGCCTCTT     GQDWAPL        1     0
GGTCAGGATTTGTCTAATCCT     GQDLSNP        1     0
GGTCAGGATTTTCTGCCGCTT     GQDFLPL        1     0
GGTCAGGCATCTACGCCGGAT     GQASTPD        1     0
GGTCAGGCGAAGAATGAGACG     GQAKNET        1     0
GGTCAGGCGAAGATGCGTTTT     GQAKMRF        1     0
GGTCAGGCGAAGGTGTTTTAT     GQAKVFY        1     0
GGTCAGGCGAATAAGCCGGCT     GQANKPA        1     0
GGTCAGGCGAATACGCGGGCT     GQANTRA        1     0
GGTCAGGCGAATACTTCGTCT     GQANTSS        1     0
GGTCAGGCGAATATGAGTAGG     GQANMSR        1     0
GGTCAGGCGAATCAGAGGGCG     GQANQRA        1     0
GGTCAGGCGAATCCGGTGTCT     GQANPVS        1     0
GGTCAGGCGAATCGGCATACT     GQANRHT        1     0
GGTCAGGCGAATCGGCTGTTT     GQANRLF        1     0
GGTCAGGCGAATTCGCATCCG     GQANSHP        1     0
GGTCAGGCGAATTTGTCGAGG     GQANLSR        1     0
GGTCAGGCGACGAATCTGATT     GQATNLI        1     0
GGTCAGGCGACGACGTATACG     GQATTYT        1     0
GGTCAGGCGACGCGTATGCCT     GQATRMP        1     0
GGTCAGGCGACGCGTCTTCCG     GQATRLP        1     0
GGTCAGGCGACGCTTCTGGGT     GQATLLG        1     0
GGTCAGGCGACGGCTTCTATG     GQATASM        1     0
GGTCAGGCGACGGGTATGCGG     GQATGMR        1     0
GGTCAGGCGACGGTTATTCAT     GQATVIH        1     0
GGTCAGGCGACGTGGCCTTTT     GQATWPF        1     0
GGTCAGGCGACGTTGCAGCAT     GQATLQH        1     0
GGTCAGGCGACTAGGTATTAT     GQATRYY        1     0
GGTCAGGCGACTAGTCTTTTG     GQATSLL        1     0
GGTCAGGCGACTATGCGTGCG     GQATMRA        1     0
GGTCAGGCGACTATGTATAAT     GQATMYN        1     0
GGTCAGGCGACTCCTATGACT     GQATPMT        1     0
GGTCAGGCGACTCCTCATGTG     GQATPHV        1     0
GGTCAGGCGACTCGGAAGGCT     GQATRKA        1     0
GGTCAGGCGACTCGGCTTGAG     GQATRLE        1     0
GGTCAGGCGACTCTGCGGTAG     GQATLRQ        1     0
GGTCAGGCGACTGATCCGATT     GQATDPI        1     0
GGTCAGGCGACTGATCGGGTG     GQATDRV        1     0
GGTCAGGCGACTGCTATGATT     GQATAMI        1     0
GGTCAGGCGACTGCTATGCTT     GQATAML        1     0
GGTCAGGCGACTGTGGATTCT     GQATVDS        1     0
GGTCAGGCGACTTTTGCGTTT     GQATFAF        1     0
GGTCAGGCGAGGACAGCGAAT     GQARTAN        1     0
GGTCAGGCGAGGATTATGCAT     GQARIMH        1     0
GGTCAGGCGAGTCCGTCGTCT     GQASPSS        1     0
GGTCAGGCGAGTTCTAGTATG     GQASSSM        1     0
GGTCAGGCGATGACTTCTAAT     GQAMTSN        1     0
GGTCAGGCGATGCAGCTGCAG     GQAMQLQ        1     0
GGTCAGGCGATGGCTCCTTGG     GQAMAPW        1     0
GGTCAGGCGATGGCTGCTAAT     GQAMAAN        1     0
GGTCAGGCGATTGCTACGCCG     GQAIATP        1     0
GGTCAGGCGATTGGGGTGACG     GQAIGVT        1     0
GGTCAGGCGATTGGTACGTCT     GQAIGTS        1     0
GGTCAGGCGCAGAATGCGCAT     GQAQNAH        1     0
GGTCAGGCGCAGAGTATGCTG     GQAQSML        1     0
GGTCAGGCGCAGATGGCGTTT     GQAQMAF        1     0
GGTCAGGCGCAGATGGTTGTT     GQAQMVV        1     0
GGTCAGGCGCAGATTTGTCTG     GQAQICL        1     0
GGTCAGGCGCAGCAGACTCTG     GQAQQTL        1     0
GGTCAGGCGCAGCATATGCGG     GQAQHMR        1     0
GGTCAGGCGCAGCCGAAGACT     GQAQPKT        1     0
GGTCAGGCGCAGCGGCTTCAT     GQAQRLH        1     0
GGTCAGGCGCAGGTTCCGTAT     GQAQVPY        1     0
GGTCAGGCGCAGTATATTCCG     GQAQYIP        1     0
GGTCAGGCGCAGTGGCATACT     GQAQWHT        1     0
GGTCAGGCGCATACGGATCTG     GQAHTDL        1     0
GGTCAGGCGCATAGTACGCGT     GQAHSTR        1     0
GGTCAGGCGCATATGGGGCCG     GQAHMGP        1     0
GGTCAGGCGCATCCTCATCGT     GQAHPHR        1     0
GGTCAGGCGCATCCTCCTTTT     GQAHPPF        1     0
GGTCAGGCGCATCTGGTTAAG     GQAHLVK        1     0
GGTCAGGCGCATCTGTGGCTT     GQAHLWL        1     0
GGTCAGGCGCATGCGACGCAG     GQAHATQ        1     0
GGTCAGGCGCATGCTAATGCG     GQAHANA        1     0
GGTCAGGCGCATGGTCATGTG     GQAHGHV        1     0
GGTCAGGCGCATGTGCAGTGT     GQAHVQC        1     0
GGTCAGGCGCATGTTCTTATT     GQAHVLI        1     0
GGTCAGGCGCATGTTTCTACT     GQAHVST        1     0
GGTCAGGCGCATTCGATTTGG     GQAHSIW        1     0
GGTCAGGCGCATTCGTATGCT     GQAHSYA        1     0
GGTCAGGCGCCGAATATTGAG     GQAPNIE        1     0
GGTCAGGCGCCGACTCGTGGG     GQAPTRG        1     0
GGTCAGGCGCCGAGGACTTTG     GQAPRTL        1     0
GGTCAGGCGCCGATGTTGCCG     GQAPMLP        1     0
GGTCAGGCGCCGCAGAATACT     GQAPQNT        1     0
GGTCAGGCGCCGCTTGCTTGG     GQAPLAW        1     0
GGTCAGGCGCCGCTTTCGCGT     GQAPLSR        1     0
GGTCAGGCGCCGGAGCGGTTG     GQAPERL        1     0
GGTCAGGCGCCGGAGTTTAAG     GQAPEFK        1     0
GGTCAGGCGCCGGCTGGTTCT     GQAPAGS        1     0
GGTCAGGCGCCGGTTCCTGTG     GQAPVPV        1     0
GGTCAGGCGCCGTATTATCTT     GQAPYYL        1     0
GGTCAGGCGCCTAAGATTATG     GQAPKIM        1     0
GGTCAGGCGCCTAATAGTCTG     GQAPNSL        1     0
GGTCAGGCGCCTACTTATTAT     GQAPTYY        1     0
GGTCAGGCGCCTATTCAGACG     GQAPIQT        1     0
GGTCAGGCGCCTATTCGTACT     GQAPIRT        1     0
GGTCAGGCGCCTCAGGCTGGT     GQAPQAG        1     0
GGTCAGGCGCCTCAGTCTGGT     GQAPQSG        1     0
GGTCAGGCGCCTCGTTTGCTG     GQAPRLL        1     0
GGTCAGGCGCCTGATATTTGG     GQAPDIW        1     0
GGTCAGGCGCCTGATCATACT     GQAPDHT        1     0
GGTCAGGCGCCTGGTTGGTCG     GQAPGWS        1     0
GGTCAGGCGCCTTTGACGACG     GQAPLTT        1     0
GGTCAGGCGCCTTTTAAGCCT     GQAPFKP        1     0
GGTCAGGCGCGGAATAATGCT     GQARNNA        1     0
GGTCAGGCGCGGACTCATTTT     GQARTHF        1     0
GGTCAGGCGCGGACTCCTCAG     GQARTPQ        1     0
GGTCAGGCGCGGCATACTATG     GQARHTM        1     0
GGTCAGGCGCGGCTTTATCCT     GQARLYP        1     0
GGTCAGGCGCGGCTTTTGTAG     GQARLLQ        1     0
GGTCAGGCGCGGGCGTGGACG     GQARAWT        1     0
GGTCAGGCGCGGTTGAAGCAT     GQARLKH        1     0
GGTCAGGCGCGGTTGACTGCG     GQARLTA        1     0
GGTCAGGCGCGGTTGTCTTCG     GQARLSS        1     0
GGTCAGGCGCGTACGATTCAT     GQARTIH        1     0
GGTCAGGCGCGTACGTCGTCT     GQARTSS        1     0
GGTCAGGCGCGTAGTACTACT     GQARSTT        1     0
GGTCAGGCGCGTATTACGTAT     GQARITY        1     0
GGTCAGGCGCGTCAGTCGCTG     GQARQSL        1     0
GGTCAGGCGCGTCATTATCCT     GQARHYP        1     0
GGTCAGGCGCGTCCGGGGTAG     GQARPGQ        1     0
GGTCAGGCGCGTCCGTGTCTG     GQARPCL        1     0
GGTCAGGCGCGTCCTTATTTT     GQARPYF        1     0
GGTCAGGCGCGTGCTGCGTCT     GQARAAS        1     0
GGTCAGGCGCGTGGTGTTTTT     GQARGVF        1     0
GGTCAGGCGCGTGTGCAGAGT     GQARVQS        1     0
GGTCAGGCGCGTGTTTTTATG     GQARVFM        1     0
GGTCAGGCGCTGAGTCCTCAG     GQALSPQ        1     0
GGTCAGGCGCTGATGAGTATT     GQALMSI        1     0
GGTCAGGCGCTGATTAGGTAT     GQALIRY        1     0
GGTCAGGCGCTGCATGTGCTT     GQALHVL        1     0
GGTCAGGCGCTGCGGTCGTGG     GQALRSW        1     0
GGTCAGGCGCTGGGTATGGCG     GQALGMA        1     0
GGTCAGGCGCTTAAGGAGAGG     GQALKER        1     0
GGTCAGGCGCTTACTGATCCT     GQALTDP        1     0
GGTCAGGCGCTTACTGTGCCT     GQALTVP        1     0
GGTCAGGCGCTTAGTTATCCG     GQALSYP        1     0
GGTCAGGCGCTTATTAAGCTG     GQALIKL        1     0
GGTCAGGCGCTTCTGAAGTCT     GQALLKS        1     0
GGTCAGGCGCTTCTGCCTCCG     GQALLPP        1     0
GGTCAGGCGCTTCTTGAGCGG     GQALLER        1     0
GGTCAGGCGCTTCTTGGTGAT     GQALLGD        1     0
GGTCAGGCGCTTGATCCGCAT     GQALDPH        1     0
GGTCAGGCGCTTGCTGCTATT     GQALAAI        1     0
GGTCAGGCGCTTTATCCTCTG     GQALYPL        1     0
GGTCAGGCGCTTTCTCATTCG     GQALSHS        1     0
GGTCAGGCGCTTTCTCTGCTG     GQALSLL        1     0
GGTCAGGCGCTTTTGAGTAAT     GQALLSN        1     0
GGTCAGGCGCTTTTGCATCAT     GQALLHH        1     0
GGTCAGGCGGAGACGCGGGCT     GQAETRA        1     0
GGTCAGGCGGAGAGGCTTCGG     GQAERLR        1     0
GGTCAGGCGGAGAGTCATATG     GQAESHM        1     0
GGTCAGGCGGAGTATTAGATT     GQAEYQI        1     0
GGTCAGGCGGAGTCTATTCAG     GQAESIQ        1     0
GGTCAGGCGGAGTGGGCTTGT     GQAEWAC        1     0
GGTCAGGCGGATATTATGCCT     GQADIMP        1     0
GGTCAGGCGGATATTGGGCCT     GQADIGP        1     0
GGTCAGGCGGATCAGCCGAAG     GQADQPK        1     0
GGTCAGGCGGATCATTATAAT     GQADHYN        1     0
GGTCAGGCGGATCATTTGGCG     GQADHLA        1     0
GGTCAGGCGGATCTGTCGCCG     GQADLSP        1     0
GGTCAGGCGGATGAGGCTCAG     GQADEAQ        1     0
GGTCAGGCGGATGATAGGTAT     GQADDRY        1     0
GGTCAGGCGGATTATCCTCCT     GQADYPP        1     0
GGTCAGGCGGATTTGAGTACG     GQADLST        1     0
GGTCAGGCGGCAGAGTATCTG     GQAAEYL        1     0
GGTCAGGCGGCGACGCGGGCT     GQAATRA        1     0
GGTCAGGCGGCGACTCGGATG     GQAATRM        1     0
GGTCAGGCGGCGCGTTATAGT     GQAARYS        1     0
GGTCAGGCGGCGCTGGGTACT     GQAALGT        1     0
GGTCAGGCGGCGGTGGATCTG     GQAAVDL        1     0
GGTCAGGCGGCGTTGACTACT     GQAALTT        1     0
GGTCAGGCGGCTAATGGTACG     GQAANGT        1     0
GGTCAGGCGGCTACGGTGGTG     GQAATVV        1     0
GGTCAGGCGGCTATTCCTGTT     GQAAIPV        1     0
GGTCAGGCGGCTCAGGCTTTG     GQAAQAL        1     0
GGTCAGGCGGCTCCTACGTAG     GQAAPTQ        1     0
GGTCAGGCGGCTCTTACTCTG     GQAALTL        1     0
GGTCAGGCGGCTCTTATTATT     GQAALII        1     0
GGTCAGGCGGCTGATATGCGG     GQAADMR        1     0
GGTCAGGCGGCTGATTCTTCG     GQAADSS        1     0
GGTCAGGCGGCTGCGAGTAAG     GQAAASK        1     0
GGTCAGGCGGCTTTGCCTCGG     GQAALPR        1     0
GGTCAGGCGGGGAGTCGTAGT     GQAGSRS        1     0
GGTCAGGCGGGGGATGGTCAT     GQAGDGH        1     0
GGTCAGGCGGGGGCGAGGTCT     GQAGARS        1     0
GGTCAGGCGGGGTCGAAGCAG     GQAGSKQ        1     0
GGTCAGGCGGGTACGCTGTCT     GQAGTLS        1     0
GGTCAGGCGGGTACGGTGCTT     GQAGTVL        1     0
GGTCAGGCGGGTATTCCGGGG     GQAGIPG        1     0
GGTCAGGCGGGTATTCCTCAT     GQAGIPH        1     0
GGTCAGGCGGTGACGACTCGT     GQAVTTR        1     0
GGTCAGGCGGTGACTGTTCCG     GQAVTVP        1     0
GGTCAGGCGGTGAGTCTGATG     GQAVSLM        1     0
GGTCAGGCGGTGCGACAGAAT     GQAVRQN        1     0
GGTCAGGCGGTGCTTCTTACG     GQAVLLT        1     0
GGTCAGGCGGTGCTTGATTTT     GQAVLDF        1     0
GGTCAGGCGGTGGCGCGTATG     GQAVARM        1     0
GGTCAGGCGGTGGCGGTGCAG     GQAVAVQ        1     0
GGTCAGGCGGTGGGTCCGATG     GQAVGPM        1     0
GGTCAGGCGGTGTGGGAGGAG     GQAVWEE        1     0
GGTCAGGCGGTTAAGTGGAGG     GQAVKWR        1     0
GGTCAGGCGGTTAATCAGGCT     GQAVNQA        1     0
GGTCAGGCGGTTGATCCGATG     GQAVDPM        1     0
GGTCAGGCGGTTTATCAGTCG     GQAVYQS        1     0
GGTCAGGCGTATATGCATGGT     GQAYMHG        1     0
GGTCAGGCGTATATGCCGGAG     GQAYMPE        1     0
GGTCAGGCGTATCCGATGGTT     GQAYPMV        1     0
GGTCAGGCGTATCCTCCTCTT     GQAYPPL        1     0
GGTCAGGCGTATGCTGCTCCG     GQAYAAP        1     0
GGTCAGGCGTATGGTAGTAAG     GQAYGSK        1     0
GGTCAGGCGTATGTTGCTATG     GQAYVAM        1     0
GGTCAGGCGTCGAATCATGCG     GQASNHA        1     0
GGTCAGGCGTCGACGTCTATT     GQASTSI        1     0
GGTCAGGCGTCGCGTCATCTG     GQASRHL        1     0
GGTCAGGCGTCGGCTTTTTGG     GQASAFW        1     0
GGTCAGGCGTCGGTTTCTGCG     GQASVSA        1     0
GGTCAGGCGTCGTATTCGCTG     GQASYSL        1     0
GGTCAGGCGTCTCAGTTGACG     GQASQLT        1     0
GGTCAGGCGTCTCATCATATG     GQASHHM        1     0
GGTCAGGCGTCTCCTCTTCAG     GQASPLQ        1     0
GGTCAGGCGTCTGAGCAGGCG     GQASEQA        1     0
GGTCAGGCGTCTGATACTTTG     GQASDTL        1     0
GGTCAGGCGTCTGTGCAGCTT     GQASVQL        1     0
GGTCAGGCGTGGAGTTATAAG     GQAWSYK        1     0
GGTCAGGCGTGGCTGCTTTCG     GQAWLLS        1     0
GGTCAGGCGTGGGCTAATGGG     GQAWANG        1     0
GGTCAGGCGTGGTGGAGTGGT     GQAWWSG        1     0
GGTCAGGCGTGTATTAAGCAG     GQACIKQ        1     0
GGTCAGGCGTGTTAGGGGGAT     GQACQGD        1     0
GGTCAGGCGTTGACTAATCCG     GQALTNP        1     0
GGTCAGGCGTTGACTAGGTAT     GQALTRY        1     0
GGTCAGGCGTTGCATGCTCCG     GQALHAP        1     0
GGTCAGGCGTTGCGTGGTACG     GQALRGT        1     0
GGTCAGGCGTTGGCGTGTATT     GQALACI        1     0
GGTCAGGCGTTTACTCAGATG     GQAFTQM        1     0
GGTCAGGCGTTTGTTGATTGT     GQAFVDC        1     0
GGTCAGGCTAAGAATGCGCAT     GQAKNAH        1     0
GGTCAGGCTAAGACGACTCCT     GQAKTTP        1     0
GGTCAGGCTAAGACGAGTATT     GQAKTSI        1     0
GGTCAGGCTAAGACGTCGAGG     GQAKTSR        1     0
GGTCAGGCTAAGCCGACTGAG     GQAKPTE        1     0
GGTCAGGCTAAGGATAATTAT     GQAKDNY        1     0
GGTCAGGCTAAGTATCCTTTG     GQAKYPL        1     0
GGTCAGGCTAATAATATGAGT     GQANNMS        1     0
GGTCAGGCTAATACTGCGCGT     GQANTAR        1     0
GGTCAGGCTAATCCGAAGGTG     GQANPKV        1     0
GGTCAGGCTAATCCGAGTCGT     GQANPSR        1     0
GGTCAGGCTAATCCTTCGCCG     GQANPSP        1     0
GGTCAGGCTAATGCTCCTCAG     GQANAPQ        1     0
GGTCAGGCTAATTGGACGGCT     GQANWTA        1     0
GGTCAGGCTACGACGATGTTT     GQATTMF        1     0
GGTCAGGCTACGACGGCGGCT     GQATTAA        1     0
GGTCAGGCTACGAGTCCGCGT     GQATSPR        1     0
GGTCAGGCTACGATGACTGCG     GQATMTA        1     0
GGTCAGGCTACGATTTTGACT     GQATILT        1     0
GGTCAGGCTACGGCTAATCTT     GQATANL        1     0
GGTCAGGCTACGTATCCTCAG     GQATYPQ        1     0
GGTCAGGCTACGTATCGGACT     GQATYRT        1     0
GGTCAGGCTACGTCTGAGCAT     GQATSEH        1     0
GGTCAGGCTACGTTGGGTGAT     GQATLGD        1     0
GGTCAGGCTACGTTTGCTGTG     GQATFAV        1     0
GGTCAGGCTACTCAGGCTTCG     GQATQAS        1     0
GGTCAGGCTACTCGGCTTCCT     GQATRLP        1     0
GGTCAGGCTACTCGTACTTGG     GQATRTW        1     0
GGTCAGGCTACTCTGAATCGT     GQATLNR        1     0
GGTCAGGCTACTCTGCTTACT     GQATLLT        1     0
GGTCAGGCTACTCTTCCGTGG     GQATLPW        1     0
GGTCAGGCTACTCTTGTGATG     GQATLVM        1     0
GGTCAGGCTACTGATGTGTCG     GQATDVS        1     0
GGTCAGGCTACTGCGCTTACT     GQATALT        1     0
GGTCAGGCTACTTCTATGCCG     GQATSMP        1     0
GGTCAGGCTAGGAGTGAGTGG     GQARSEW        1     0
GGTCAGGCTAGTACGCTTCTG     GQASTLL        1     0
GGTCAGGCTAGTATTATGCGT     GQASIMR        1     0
GGTCAGGCTAGTCATACGTCT     GQASHTS        1     0
GGTCAGGCTAGTGAGGTTGGT     GQASEVG        1     0
GGTCAGGCTAGTGCTAAGCCT     GQASAKP        1     0
GGTCAGGCTAGTGGTCCGCTT     GQASGPL        1     0
GGTCAGGCTAGTTGTTGTGGT     GQASCCG        1     0
GGTCAGGCTATGATGTCGCAG     GQAMMSQ        1     0
GGTCAGGCTATGCGTGAGAGG     GQAMRER        1     0
GGTCAGGCTATGGTTCCGTAT     GQAMVPY        1     0
GGTCAGGCTATGTCTACGAGT     GQAMSTS        1     0
GGTCAGGCTATGTTGGATTTG     GQAMLDL        1     0
GGTCAGGCTATGTTTCAGCCT     GQAMFQP        1     0
GGTCAGGCTATTACGATTTTT     GQAITIF        1     0
GGTCAGGCTATTACGCGGCTT     GQAITRL        1     0
GGTCAGGCTATTCATTCTAAG     GQAIHSK        1     0
GGTCAGGCTATTCGGCTTGAT     GQAIRLD        1     0
GGTCAGGCTCAGATGATGTAG     GQAQMMQ        1     0
GGTCAGGCTCAGCATGCTCAG     GQAQHAQ        1     0
GGTCAGGCTCAGCCGTTGTAT     GQAQPLY        1     0
GGTCAGGCTCAGCGTACTATG     GQAQRTM        1     0
GGTCAGGCTCAGCGTCCTACG     GQAQRPT        1     0
GGTCAGGCTCAGCGTTCGCAG     GQAQRSQ        1     0
GGTCAGGCTCAGCGTTCTACG     GQAQRST        1     0
GGTCAGGCTCAGGTTTGGTCG     GQAQVWS        1     0
GGTCAGGCTCAGTCTCCTCCT     GQAQSPP        1     0
GGTCAGGCTCATACTCAGGCT     GQAHTQA        1     0
GGTCAGGCTCATAGTGCGCAG     GQAHSAQ        1     0
GGTCAGGCTCATCCGCTTCCT     GQAHPLP        1     0
GGTCAGGCTCATCTTCCTACT     GQAHLPT        1     0
GGTCAGGCTCATGCTTTGGGT     GQAHALG        1     0
GGTCAGGCTCATGTTGATCCT     GQAHVDP        1     0
GGTCAGGCTCATTGTACGCTT     GQAHCTL        1     0
GGTCAGGCTCATTTGAAGGGT     GQAHLKG        1     0
GGTCAGGCTCCGAAGGGGAGT     GQAPKGS        1     0
GGTCAGGCTCCGAATCGTATT     GQAPNRI        1     0
GGTCAGGCTCCGATTACTGCG     GQAPITA        1     0
GGTCAGGCTCCGGAGAGTCCG     GQAPESP        1     0
GGTCAGGCTCCGGGTAGTAGT     GQAPGSS        1     0
GGTCAGGCTCCGTAGGTTCAT     GQAPQVH        1     0
GGTCAGGCTCCGTCGGGTCCG     GQAPSGP        1     0
GGTCAGGCTCCGTCTCATCTG     GQAPSHL        1     0
GGTCAGGCTCCGTTTATGGTT     GQAPFMV        1     0
GGTCAGGCTCCTAAGGCTCAT     GQAPKAH        1     0
GGTCAGGCTCCTAAGGGGGAG     GQAPKGE        1     0
GGTCAGGCTCCTAATCTGAAT     GQAPNLN        1     0
GGTCAGGCTCCTACTAAGAAG     GQAPTKK        1     0
GGTCAGGCTCCTACTACTGTT     GQAPTTV        1     0
GGTCAGGCTCCTATGGGTCCT     GQAPMGP        1     0
GGTCAGGCTCCTATTCCTCGT     GQAPIPR        1     0
GGTCAGGCTCCTCATGAGGTT     GQAPHEV        1     0
GGTCAGGCTCCTCATGCTCGG     GQAPHAR        1     0
GGTCAGGCTCCTCTGGGGGTT     GQAPLGV        1     0
GGTCAGGCTCCTGCTGTTGGG     GQAPAVG        1     0
GGTCAGGCTCCTGTTGCGCAG     GQAPVAQ        1     0
GGTCAGGCTCCTTCGCCTCAG     GQAPSPQ        1     0
GGTCAGGCTCGGCATACTTCT     GQARHTS        1     0
GGTCAGGCTCGGCATCCTAAT     GQARHPN        1     0
GGTCAGGCTCGGGTTACGCCT     GQARVTP        1     0
GGTCAGGCTCGGTATACTTAT     GQARYTY        1     0
GGTCAGGCTCGGTATGCTTGG     GQARYAW        1     0
GGTCAGGCTCGGTCTTATCTG     GQARSYL        1     0
GGTCAGGCTCGTACGCAGATG     GQARTQM        1     0
GGTCAGGCTCGTACTGGTGTT     GQARTGV        1     0
GGTCAGGCTCGTCATGTTGAT     GQARHVD        1     0
GGTCAGGCTCGTCCTCCTGCT     GQARPPA        1     0
GGTCAGGCTCGTCCTCTGTCG     GQARPLS        1     0
GGTCAGGCTCGTCTTCTGAAG     GQARLLK        1     0
GGTCAGGCTCGTGATCTGCAG     GQARDLQ        1     0
GGTCAGGCTCTGACTTCGTCG     GQALTSS        1     0
GGTCAGGCTCTGCATAAGACT     GQALHKT        1     0
GGTCAGGCTCTGGGGTTTCAT     GQALGFH        1     0
GGTCAGGCTCTGGTGCCATTT     GQALVPF        1     0
GGTCAGGCTCTGTCTATTAAG     GQALSIK        1     0
GGTCAGGCTCTTACTCGTTCG     GQALTRS        1     0
GGTCAGGCTCTTATGCTTGCG     GQALMLA        1     0
GGTCAGGCTCTTATTCCTCGG     GQALIPR        1     0
GGTCAGGCTCTTCATCCGATT     GQALHPI        1     0
GGTCAGGCTCTTCCGCTGCGT     GQALPLR        1     0
GGTCAGGCTCTTCCTTTTCTT     GQALPFL        1     0
GGTCAGGCTCTTCTTCCTCTT     GQALLPL        1     0
GGTCAGGCTCTTGTTGATGGT     GQALVDG        1     0
GGTCAGGCTGAGATGATGCTG     GQAEMML        1     0
GGTCAGGCTGAGCTGCAGTCT     GQAELQS        1     0
GGTCAGGCTGATATTAAGCGT     GQADIKR        1     0
GGTCAGGCTGATCCTTGGCCT     GQADPWP        1     0
GGTCAGGCTGATGCGACGTGG     GQADATW        1     0
GGTCAGGCTGATGCTCCTTCG     GQADAPS        1     0
GGTCAGGCTGATGTTGCTCAG     GQADVAQ        1     0
GGTCAGGCTGCGGAGACGCTT     GQAAETL        1     0
GGTCAGGCTGCGGCGATTGAG     GQAAAIE        1     0
GGTCAGGCTGCTAATCATACT     GQAANHT        1     0
GGTCAGGCTGCTAATTCTAAG     GQAANSK        1     0
GGTCAGGCTGCTACTCTGTAT     GQAATLY        1     0
GGTCAGGCTGCTAGTGTGCGG     GQAASVR        1     0
GGTCAGGCTGCTCAGGTTGGT     GQAAQVG        1     0
GGTCAGGCTGCTCAGTTTGGT     GQAAQFG        1     0
GGTCAGGCTGCTCATCTGGAT     GQAAHLD        1     0
GGTCAGGCTGCTCATTCGCTG     GQAAHSL        1     0
GGTCAGGCTGCTCCGGGTAGT     GQAAPGS        1     0
GGTCAGGCTGCTCCTCGGGCG     GQAAPRA        1     0
GGTCAGGCTGCTCCTGGTTAT     GQAAPGY        1     0
GGTCAGGCTGCTCTTAGTCAG     GQAALSQ        1     0
GGTCAGGCTGCTGATCTGTTT     GQAADLF        1     0
GGTCAGGCTGCTTATTCGAGT     GQAAYSS        1     0
GGTCAGGCTGGGATTAGTTGG     GQAGISW        1     0
GGTCAGGCTGGGCCGTCGACT     GQAGPST        1     0
GGTCAGGCTGGGTCTATTCCG     GQAGSIP        1     0
GGTCAGGCTGGGTCTTCTGAT     GQAGSSD        1     0
GGTCAGGCTGGTAATTTTACT     GQAGNFT        1     0
GGTCAGGCTGGTATGCCGCTT     GQAGMPL        1     0
GGTCAGGCTGGTCAGTTGGCT     GQAGQLA        1     0
GGTCAGGCTGGTCTGTAGACT     GQAGLQT        1     0
GGTCAGGCTGGTTCGTCTACG     GQAGSST        1     0
GGTCAGGCTGGTTCGTTTCTG     GQAGSFL        1     0
GGTCAGGCTGTGATTACGAGG     GQAVITR        1     0
GGTCAGGCTGTGCATACTAGG     GQAVHTR        1     0
GGTCAGGCTGTGCTGGGTCAG     GQAVLGQ        1     0
GGTCAGGCTGTGTCGAGGTCT     GQAVSRS        1     0
GGTCAGGCTGTTACGATTACT     GQAVTIT        1     0
GGTCAGGCTGTTACTTCGTTT     GQAVTSF        1     0
GGTCAGGCTGTTCATCCTTTG     GQAVHPL        1     0
GGTCAGGCTGTTGAGGCGCGT     GQAVEAR        1     0
GGTCAGGCTGTTGCGCATTAT     GQAVAHY        1     0
GGTCAGGCTGTTTTTAGGCTT     GQAVFRL        1     0
GGTCAGGCTTAGAATAAGCAG     GQAQNKQ        1     0
GGTCAGGCTTAGGCTGCTCGT     GQAQAAR        1     0
GGTCAGGCTTATCCGCGTGTT     GQAYPRV        1     0
GGTCAGGCTTATCGTCCTGAG     GQAYRPE        1     0
GGTCAGGCTTATGAGCGTAAT     GQAYERN        1     0
GGTCAGGCTTATGGTATTGAG     GQAYGIE        1     0
GGTCAGGCTTCGGATCCGATG     GQASDPM        1     0
GGTCAGGCTTCGGGGAATTAG     GQASGNQ        1     0
GGTCAGGCTTCGGGTGTTCAT     GQASGVH        1     0
GGTCAGGCTTCTACGCGTTAT     GQASTRY        1     0
GGTCAGGCTTCTCGTATTGAT     GQASRID        1     0
GGTCAGGCTTCTGAGGCTGCG     GQASEAA        1     0
GGTCAGGCTTCTGCTAATCGG     GQASANR        1     0
GGTCAGGCTTCTGTTCATCCG     GQASVHP        1     0
GGTCAGGCTTCTTATAATATT     GQASYNI        1     0
GGTCAGGCTTGGAAGTTTAAT     GQAWKFN        1     0
GGTCAGGCTTTGCAGGCTGCG     GQALQAA        1     0
GGTCAGGCTTTGCCGGAGACT     GQALPET        1     0
GGTCAGGCTTTTACTAGGTCT     GQAFTRS        1     0
GGTCAGGCTTTTTATGTTGCG     GQAFYVA        1     0
GGTCAGGGGAAGGCGCATCGT     GQGKAHR        1     0
GGTCAGGGGAAGGTGACGATG     GQGKVTM        1     0
GGTCAGGGGAAGTTGCAGAAG     GQGKLQK        1     0
GGTCAGGGGAAGTTTCAGCTT     GQGKFQL        1     0
GGTCAGGGGAATCGGACGCAG     GQGNRTQ        1     0
GGTCAGGGGAATTTGCGTTTT     GQGNLRF        1     0
GGTCAGGGGACGAAGTCGCAT     GQGTKSH        1     0
GGTCAGGGGACGGTGCTTCTT     GQGTVLL        1     0
GGTCAGGGGACTAGTACGCCG     GQGTSTP        1     0
GGTCAGGGGACTATGCAGCTT     GQGTMQL        1     0
GGTCAGGGGACTCCTATGTCT     GQGTPMS        1     0
GGTCAGGGGACTTATATTGGT     GQGTYIG        1     0
GGTCAGGGGACTTTGCCTCAG     GQGTLPQ        1     0
GGTCAGGGGAGGCTGTGGCCT     GQGRLWP        1     0
GGTCAGGGGAGGGAGCCTAAT     GQGREPN        1     0
GGTCAGGGGAGGGCTATGTAT     GQGRAMY        1     0
GGTCAGGGGAGTCCGGCGCAT     GQGSPAH        1     0
GGTCAGGGGATGATGCATGTG     GQGMMHV        1     0
GGTCAGGGGATGCGGACTACG     GQGMRTT        1     0
GGTCAGGGGATTCCGCCTTGG     GQGIPPW        1     0
GGTCAGGGGATTGCTACGAAT     GQGIATN        1     0
GGTCAGGGGCAGAATGCGAGT     GQGQNAS        1     0
GGTCAGGGGCAGACGATGTGT     GQGQTMC        1     0
GGTCAGGGGCAGATTTTTCGT     GQGQIFR        1     0
GGTCAGGGGCAGCATGTTCAT     GQGQHVH        1     0
GGTCAGGGGCAGCCGAGGCCT     GQGQPRP        1     0
GGTCAGGGGCAGCGTCCGTTG     GQGQRPL        1     0
GGTCAGGGGCAGGCGAGTCTG     GQGQASL        1     0
GGTCAGGGGCAGTTGATGTCT     GQGQLMS        1     0
GGTCAGGGGCATACTCATTCT     GQGHTHS        1     0
GGTCAGGGGCATCATCCGTTT     GQGHHPF        1     0
GGTCAGGGGCATCCGGCTACG     GQGHPAT        1     0
GGTCAGGGGCATCGGATTCAT     GQGHRIH        1     0
GGTCAGGGGCATGAGCCTCAT     GQGHEPH        1     0
GGTCAGGGGCATTATCCTACT     GQGHYPT        1     0
GGTCAGGGGCATTATTCTCCG     GQGHYSP        1     0
GGTCAGGGGCCGCAGACTCTG     GQGPQTL        1     0
GGTCAGGGGCCGCGGACTGCT     GQGPRTA        1     0
GGTCAGGGGCCGCGGAGTACT     GQGPRST        1     0
GGTCAGGGGCCGCTTACGCAT     GQGPLTH        1     0
GGTCAGGGGCCGGCTACGACG     GQGPATT        1     0
GGTCAGGGGCCGGCTCTGTAT     GQGPALY        1     0
GGTCAGGGGCCGGCTTTTGGG     GQGPAFG        1     0
GGTCAGGGGCCGTCTGGTCTG     GQGPSGL        1     0
GGTCAGGGGCCTAATGAGGAG     GQGPNEE        1     0
GGTCAGGGGCCTATGGTTCCG     GQGPMVP        1     0
GGTCAGGGGCCTCAGTCGAAT     GQGPQSN        1     0
GGTCAGGGGCCTCTTCATCTT     GQGPLHL        1     0
GGTCAGGGGCCTGTGCCTCCT     GQGPVPP        1     0
GGTCAGGGGCGGACTCATTTT     GQGRTHF        1     0
GGTCAGGGGCGGCTTATGGCG     GQGRLMA        1     0
GGTCAGGGGCGGGAGACTGTT     GQGRETV        1     0
GGTCAGGGGCGTATGCCTTTG     GQGRMPL        1     0
GGTCAGGGGCGTGCGTCTTCG     GQGRASS        1     0
GGTCAGGGGCGTGCTTCGCCG     GQGRASP        1     0
GGTCAGGGGCTGAAGAAGCTT     GQGLKKL        1     0
GGTCAGGGGCTGAAGGCGCGG     GQGLKAR        1     0
GGTCAGGGGCTGCATCCGCTG     GQGLHPL        1     0
GGTCAGGGGCTGGCTAATGAT     GQGLAND        1     0
GGTCAGGGGCTGTTGCCGTCG     GQGLLPS        1     0
GGTCAGGGGCTTACTCTGATG     GQGLTLM        1     0
GGTCAGGGGCTTCTGCATGGT     GQGLLHG        1     0
GGTCAGGGGCTTGCTCCTCGG     GQGLAPR        1     0
GGTCAGGGGCTTTCTATGTGT     GQGLSMC        1     0
GGTCAGGGGGAGAGGACGACG     GQGERTT        1     0
GGTCAGGGGGAGCAGACGCCT     GQGEQTP        1     0
GGTCAGGGGGAGGATTATCAT     GQGEDYH        1     0
GGTCAGGGGGATAATCCTACT     GQGDNPT        1     0
GGTCAGGGGGATCAGCCTGCT     GQGDQPA        1     0
GGTCAGGGGGATTCGTCGACT     GQGDSST        1     0
GGTCAGGGGGCGAATGCTTCG     GQGANAS        1     0
GGTCAGGGGGCGAGTGCGATT     GQGASAI        1     0
GGTCAGGGGGCGCATGCTCGG     GQGAHAR        1     0
GGTCAGGGGGCGCGTACGGGG     GQGARTG        1     0
GGTCAGGGGGCGGGGTGTCCG     GQGAGCP        1     0
GGTCAGGGGGCGTGGTTGTAT     GQGAWLY        1     0
GGTCAGGGGGCTACTGGGATT     GQGATGI        1     0
GGTCAGGGGGCTACTGTTATG     GQGATVM        1     0
GGTCAGGGGGCTATTTCGCTT     GQGAISL        1     0
GGTCAGGGGGCTCCGAGTACG     GQGAPST        1     0
GGTCAGGGGGCTGCTAAGAAT     GQGAAKN        1     0
GGTCAGGGGGGGCTTAATCAG     GQGGLNQ        1     0
GGTCAGGGGGGTCCGCTTGTG     GQGGPLV        1     0
GGTCAGGGGGGTCTGCGGAGT     GQGGLRS        1     0
GGTCAGGGGGTGCATAAGCTG     GQGVHKL        1     0
GGTCAGGGGGTTCCGCCGACT     GQGVPPT        1     0
GGTCAGGGGTATATGCTTCAT     GQGYMLH        1     0
GGTCAGGGGTATCATCATCTG     GQGYHHL        1     0
GGTCAGGGGTCGAAGCTGTAT     GQGSKLY        1     0
GGTCAGGGGTCGATGCGTTGT     GQGSMRC        1     0
GGTCAGGGGTCGATTCATCCT     GQGSIHP        1     0
GGTCAGGGGTCGATTCTTGTG     GQGSILV        1     0
GGTCAGGGGTCGGTTACTCCG     GQGSVTP        1     0
GGTCAGGGGTCGTCTCATGCT     GQGSSHA        1     0
GGTCAGGGGTCTACGGATGAT     GQGSTDD        1     0
GGTCAGGGGTCTACTAATACT     GQGSTNT        1     0
GGTCAGGGGTCTCATTCTCCG     GQGSHSP        1     0
GGTCAGGGGTGGAGGGGTTTT     GQGWRGF        1     0
GGTCAGGGGTGGCCGGTTTCT     GQGWPVS        1     0
GGTCAGGGGTTGAATACGTGT     GQGLNTC        1     0
GGTCAGGGGTTGCGTACGCCT     GQGLRTP        1     0
GGTCAGGGTAAGCCGGTTCGT     GQGKPVR        1     0
GGTCAGGGTAATCCGAATGCT     GQGNPNA        1     0
GGTCAGGGTACGACGAAGTGT     GQGTTKC        1     0
GGTCAGGGTACGCAGGCTTAG     GQGTQAQ        1     0
GGTCAGGGTACGCATAGTCCT     GQGTHSP        1     0
GGTCAGGGTACGCGTGCGCTT     GQGTRAL        1     0
GGTCAGGGTACGCTGGCTGCT     GQGTLAA        1     0
GGTCAGGGTACGGCGATGGAG     GQGTAME        1     0
GGTCAGGGTACGGCTCCGTGT     GQGTAPC        1     0
GGTCAGGGTACTACTACGAAT     GQGTTTN        1     0
GGTCAGGGTACTCGGCTTGCT     GQGTRLA        1     0
GGTCAGGGTACTGTGACGCGG     GQGTVTR        1     0
GGTCAGGGTACTTCGTCTATG     GQGTSSM        1     0
GGTCAGGGTAGGCTTCATGGT     GQGRLHG        1     0
GGTCAGGGTAGTGCTCATCAG     GQGSAHQ        1     0
GGTCAGGGTAGTGTTCGTACT     GQGSVRT        1     0
GGTCAGGGTATGCCGCCGCAT     GQGMPPH        1     0
GGTCAGGGTATGCGTCTGTAT     GQGMRLY        1     0
GGTCAGGGTATTAGTGGTTTG     GQGISGL        1     0
GGTCAGGGTATTATGAGGCTT     GQGIMRL        1     0
GGTCAGGGTATTCGGGCTCCT     GQGIRAP        1     0
GGTCAGGGTCAGGTTGGTCAT     GQGQVGH        1     0
GGTCAGGGTCAGTATGATAAT     GQGQYDN        1     0
GGTCAGGGTCAGTGTAATACT     GQGQCNT        1     0
GGTCAGGGTCAGTTGCCTTGG     GQGQLPW        1     0
GGTCAGGGTCATACGGCGCGT     GQGHTAR        1     0
GGTCAGGGTCATCCGATTTTG     GQGHPIL        1     0
GGTCAGGGTCATCCGTGGCGT     GQGHPWR        1     0
GGTCAGGGTCATGCTTCTCAG     GQGHASQ        1     0
GGTCAGGGTCATGGGATGTTT     GQGHGMF        1     0
GGTCAGGGTCCGCATCTTGGT     GQGPHLG        1     0
GGTCAGGGTCCGCGTCCTCCG     GQGPRPP        1     0
GGTCAGGGTCCGTATCATTCG     GQGPYHS        1     0
GGTCAGGGTCCGTATCGTTTG     GQGPYRL        1     0
GGTCAGGGTCCGTCTACTGCT     GQGPSTA        1     0
GGTCAGGGTCCGTCTCTTGGT     GQGPSLG        1     0
GGTCAGGGTCCTAAGCCGGCT     GQGPKPA        1     0
GGTCAGGGTCCTACTCAGGTG     GQGPTQV        1     0
GGTCAGGGTCCTATTAGTAAG     GQGPISK        1     0
GGTCAGGGTCCTCTTCTGCGT     GQGPLLR        1     0
GGTCAGGGTCCTGGTGTGCCG     GQGPGVP        1     0
GGTCAGGGTCGAGTGTTGACG     GQGRVLT        1     0
GGTCAGGGTCGTACGGCGCAT     GQGRTAH        1     0
GGTCAGGGTCGTGATCAGAAT     GQGRDQN        1     0
GGTCAGGGTCGTGTTATTCAT     GQGRVIH        1     0
GGTCAGGGTCGTTTTCATTAG     GQGRFHQ        1     0
GGTCAGGGTCTGGTGTCGAGG     GQGLVSR        1     0
GGTCAGGGTCTTCCGCCGCCT     GQGLPPP        1     0
GGTCAGGGTCTTCTGACTTCG     GQGLLTS        1     0
GGTCAGGGTCTTGATCCTTAG     GQGLDPQ        1     0
GGTCAGGGTGAGATTTGGCCG     GQGEIWP        1     0
GGTCAGGGTGAGTATCGGTCT     GQGEYRS        1     0
GGTCAGGGTGAGTCGTCGAAG     GQGESSK        1     0
GGTCAGGGTGAGTTTTCTCTT     GQGEFSL        1     0
GGTCAGGGTGATAATGGTCTT     GQGDNGL        1     0
GGTCAGGGTGATAGTCAGCTG     GQGDSQL        1     0
GGTCAGGGTGATATGTAGAAG     GQGDMQK        1     0
GGTCAGGGTGATGCTTCTGCT     GQGDASA        1     0
GGTCAGGGTGATTCGCCGAGG     GQGDSPR        1     0
GGTCAGGGTGCGCATTCTTCG     GQGAHSS        1     0
GGTCAGGGTGCGCTTACTCCT     GQGALTP        1     0
GGTCAGGGTGCGGCTTCGATT     GQGAASI        1     0
GGTCAGGGTGCTACGAATCGG     GQGATNR        1     0
GGTCAGGGTGCTACTACGAGG     GQGATTR        1     0
GGTCAGGGTGCTCCGACTCCT     GQGAPTP        1     0
GGTCAGGGTGCTGAGTATTGG     GQGAEYW        1     0
GGTCAGGGTGCTTCTCGGGCT     GQGASRA        1     0
GGTCAGGGTGGGCGTCTGTCT     GQGGRLS        1     0
GGTCAGGGTGGGTATTTGACT     GQGGYLT        1     0
GGTCAGGGTGGGTCGGCTTAG     GQGGSAQ        1     0
GGTCAGGGTGGTCCTTCGATT     GQGGPSI        1     0
GGTCAGGGTGGTCTGACTGCG     GQGGLTA        1     0
GGTCAGGGTGGTGATCCGTCT     GQGGDPS        1     0
GGTCAGGGTGTGATGACTAAT     GQGVMTN        1     0
GGTCAGGGTGTGATTCATCCT     GQGVIHP        1     0
GGTCAGGGTGTGGCTCCGAAT     GQGVAPN        1     0
GGTCAGGGTGTTGAGACGTTG     GQGVETL        1     0
GGTCAGGGTGTTGAGTGGTTG     GQGVEWL        1     0
GGTCAGGGTGTTGCGTAGACT     GQGVAQT        1     0
GGTCAGGGTGTTTATCAGGCG     GQGVYQA        1     0
GGTCAGGGTTAGGCGATTAGT     GQGQAIS        1     0
GGTCAGGGTTATCAGCCGCGG     GQGYQPR        1     0
GGTCAGGGTTATCCGCGGCAT     GQGYPRH        1     0
GGTCAGGGTTCGCCTCTGCGT     GQGSPLR        1     0
GGTCAGGGTTCGTTGCCGGAT     GQGSLPD        1     0
GGTCAGGGTTCTCATACTACG     GQGSHTT        1     0
GGTCAGGGTTCTCATCCGGGG     GQGSHPG        1     0
GGTCAGGGTTGGGCGATGTCG     GQGWAMS        1     0
GGTCAGGGTTGGTATAGGCCT     GQGWYRP        1     0
GGTCAGGGTTGGTGGGAGACT     GQGWWET        1     0
GGTCAGGGTTTTGGTATTTCT     GQGFGIS        1     0
GGTCAGGTGAAGGCTCTGCAG     GQVKALQ        1     0
GGTCAGGTGAATGTGGCTCCG     GQVNVAP        1     0
GGTCAGGTGAATTTGCGTTGG     GQVNLRW        1     0
GGTCAGGTGAATTTTAAGGAG     GQVNFKE        1     0
GGTCAGGTGACGAAGTTGCCT     GQVTKLP        1     0
GGTCAGGTGACGAATCAGAGT     GQVTNQS        1     0
GGTCAGGTGACGCATTAGACG     GQVTHQT        1     0
GGTCAGGTGACGCGGATGTAT     GQVTRMY        1     0
GGTCAGGTGACTAATCATAAG     GQVTNHK        1     0
GGTCAGGTGACTTTTGCGATT     GQVTFAI        1     0
GGTCAGGTGAGGACGTCTGGT     GQVRTSG        1     0
GGTCAGGTGAGGGCTACGATG     GQVRATM        1     0
GGTCAGGTGAGTCCTCCGCTT     GQVSPPL        1     0
GGTCAGGTGAGTTTTAATCGG     GQVSFNR        1     0
GGTCAGGTGATGACGAGTCCT     GQVMTSP        1     0
GGTCAGGTGATGCGGACTGTT     GQVMRTV        1     0
GGTCAGGTGATGTGGCGGCTG     GQVMWRL        1     0
GGTCAGGTGATTATGTCGAGT     GQVIMSS        1     0
GGTCAGGTGATTCCTATTAGG     GQVIPIR        1     0
GGTCAGGTGATTGAGAGGCAT     GQVIERH        1     0
GGTCAGGTGATTGCTGCGCCT     GQVIAAP        1     0
GGTCAGGTGCAGAAGATTGTG     GQVQKIV        1     0
GGTCAGGTGCAGACGACTTGG     GQVQTTW        1     0
GGTCAGGTGCAGACTAATCTT     GQVQTNL        1     0
GGTCAGGTGCAGATGGCTTTT     GQVQMAF        1     0
GGTCAGGTGCAGGCGCAGTCG     GQVQAQS        1     0
GGTCAGGTGCAGTCGATGAAT     GQVQSMN        1     0
GGTCAGGTGCAGTTGCATTGG     GQVQLHW        1     0
GGTCAGGTGCAGTTTCTTCGT     GQVQFLR        1     0
GGTCAGGTGCATACTACTTAG     GQVHTTQ        1     0
GGTCAGGTGCATACTCCGGTT     GQVHTPV        1     0
GGTCAGGTGCATAGGGCGGCT     GQVHRAA        1     0
GGTCAGGTGCATGGTCCGCGG     GQVHGPR        1     0
GGTCAGGTGCATTCTGCGCAT     GQVHSAH        1     0
GGTCAGGTGCATTTGGTTGAT     GQVHLVD        1     0
GGTCAGGTGCATTTGTGGCGT     GQVHLWR        1     0
GGTCAGGTGCCGAATACGCAG     GQVPNTQ        1     0
GGTCAGGTGCCGACGCAGGCG     GQVPTQA        1     0
GGTCAGGTGCCGAGTCCTGTG     GQVPSPV        1     0
GGTCAGGTGCCGCATCAGATT     GQVPHQI        1     0
GGTCAGGTGCCGCCGGTGGGT     GQVPPVG        1     0
GGTCAGGTGCCGCTGCGTCCT     GQVPLRP        1     0
GGTCAGGTGCCGGCTAAGCAG     GQVPAKQ        1     0
GGTCAGGTGCCGTTGCAGAGG     GQVPLQR        1     0
GGTCAGGTGCCTAAGATGTAG     GQVPKMQ        1     0
GGTCAGGTGCCTAAGATTCAT     GQVPKIH        1     0
GGTCAGGTGCCTAGTCGTGCG     GQVPSRA        1     0
GGTCAGGTGCCTATTCCGAGG     GQVPIPR        1     0
GGTCAGGTGCCTCAGCAGTCG     GQVPQQS        1     0
GGTCAGGTGCCTCATCATACG     GQVPHHT        1     0
GGTCAGGTGCCTCCGCTGACT     GQVPPLT        1     0
GGTCAGGTGCCTCGTCCGCCT     GQVPRPP        1     0
GGTCAGGTGCCTCGTGTGGAT     GQVPRVD        1     0
GGTCAGGTGCCTGCTCCGGTG     GQVPAPV        1     0
GGTCAGGTGCCTTATCATCCT     GQVPYHP        1     0
GGTCAGGTGCGGACGACTCCT     GQVRTTP        1     0
GGTCAGGTGCGGATTACGGAG     GQVRITE        1     0
GGTCAGGTGCGGGCGTCGTTT     GQVRASF        1     0
GGTCAGGTGCGGGTTACTATG     GQVRVTM        1     0
GGTCAGGTGCGGTTTCATATG     GQVRFHM        1     0
GGTCAGGTGCGGTTTTTTCCG     GQVRFFP        1     0
GGTCAGGTGCGTGAGCATTAT     GQVREHY        1     0
GGTCAGGTGCGTGTGATGCAT     GQVRVMH        1     0
GGTCAGGTGCGTGTTAGTTGG     GQVRVSW        1     0
GGTCAGGTGCGTTCTGCTTAT     GQVRSAY        1     0
GGTCAGGTGCTGCTGGCTGTT     GQVLLAV        1     0
GGTCAGGTGCTGCTTGGGTCG     GQVLLGS        1     0
GGTCAGGTGCTGGCTATTCTT     GQVLAIL        1     0
GGTCAGGTGCTTAATACGCAG     GQVLNTQ        1     0
GGTCAGGTGCTTCCTGTTGTT     GQVLPVV        1     0
GGTCAGGTGGAGTATGCGCTG     GQVEYAL        1     0
GGTCAGGTGGAGTTGGCTCGT     GQVELAR        1     0
GGTCAGGTGGATCCTATGCAT     GQVDPMH        1     0
GGTCAGGTGGATCCTCGGACT     GQVDPRT        1     0
GGTCAGGTGGATGGGCAGTTG     GQVDGQL        1     0
GGTCAGGTGGCGACGACTCCT     GQVATTP        1     0
GGTCAGGTGGCGATTCTGCGG     GQVAILR        1     0
GGTCAGGTGGCGCCGGATAAG     GQVAPDK        1     0
GGTCAGGTGGCGCGGGTTCAT     GQVARVH        1     0
GGTCAGGTGGCGTCTCAGCTT     GQVASQL        1     0
GGTCAGGTGGCTACTATTCGT     GQVATIR        1     0
GGTCAGGTGGCTAGGGATGCG     GQVARDA        1     0
GGTCAGGTGGCTAGTCCTCAG     GQVASPQ        1     0
GGTCAGGTGGCTCCGACTCCG     GQVAPTP        1     0
GGTCAGGTGGCTCTGCGTGAG     GQVALRE        1     0
GGTCAGGTGGCTCTTTCGGGG     GQVALSG        1     0
GGTCAGGTGGCTGGGGTGCTT     GQVAGVL        1     0
GGTCAGGTGGGGCCTCCTTCG     GQVGPPS        1     0
GGTCAGGTGGGTCTGCCGTCT     GQVGLPS        1     0
GGTCAGGTGGGTTTGACGAAG     GQVGLTK        1     0
GGTCAGGTGGTGACTGGGACG     GQVVTGT        1     0
GGTCAGGTGGTGCCGAAGAAT     GQVVPKN        1     0
GGTCAGGTGGTGCCGAGTTAT     GQVVPSY        1     0
GGTCAGGTGGTGCCGCCGAAT     GQVVPPN        1     0
GGTCAGGTGGTGGCGGTTCGA     GQVVAVR        1     0
GGTCAGGTGGTTCCGCATCGT     GQVVPHR        1     0
GGTCAGGTGGTTCGGTCTCCG     GQVVRSP        1     0
GGTCAGGTGTATACGCTTTTG     GQVYTLL        1     0
GGTCAGGTGTATCGTCATTCG     GQVYRHS        1     0
GGTCAGGTGTATGCTTCGACG     GQVYAST        1     0
GGTCAGGTGTATGTGCATCCG     GQVYVHP        1     0
GGTCAGGTGTATTGGTCTCTT     GQVYWSL        1     0
GGTCAGGTGTCGAGGGTTCAG     GQVSRVQ        1     0
GGTCAGGTGTCGCATAAGAAT     GQVSHKN        1     0
GGTCAGGTGTCGCGTTGTCAG     GQVSRCQ        1     0
GGTCAGGTGTCGCTGGAGCAG     GQVSLEQ        1     0
GGTCAGGTGTCGTCTTGTTTT     GQVSSCF        1     0
GGTCAGGTGTCGTGGCTTGGT     GQVSWLG        1     0
GGTCAGGTGTCTCATGGTAAT     GQVSHGN        1     0
GGTCAGGTGTGGCCTACTCCG     GQVWPTP        1     0
GGTCAGGTGTGGCCTCCTGCT     GQVWPPA        1     0
GGTCAGGTGTGGGAGCAGACG     GQVWEQT        1     0
GGTCAGGTGTGGGTGATTACT     GQVWVIT        1     0
GGTCAGGTGTGGTCTGCTCAG     GQVWSAQ        1     0
GGTCAGGTGTGTTTGCATCGG     GQVCLHR        1     0
GGTCAGGTGTTGCTTCCGAGG     GQVLLPR        1     0
GGTCAGGTGTTTGTTAAGTCG     GQVFVKS        1     0
GGTCAGGTGTTTTTGCATACT     GQVFLHT        1     0
GGTCAGGTTAAGCAGCAGCCT     GQVKQQP        1     0
GGTCAGGTTAAGCCGCATAAG     GQVKPHK        1     0
GGTCAGGTTAAGGCGCGTCTT     GQVKARL        1     0
GGTCAGGTTAAGTGGATTTAT     GQVKWIY        1     0
GGTCAGGTTAATATTACTCCT     GQVNITP        1     0
GGTCAGGTTAATCTGCATTCG     GQVNLHS        1     0
GGTCAGGTTACGCATTTTGCG     GQVTHFA        1     0
GGTCAGGTTACGCCTACTCCG     GQVTPTP        1     0
GGTCAGGTTACGCGTCCTAAG     GQVTRPK        1     0
GGTCAGGTTACGCTTCCGGGT     GQVTLPG        1     0
GGTCAGGTTACGGCTACGTGG     GQVTATW        1     0
GGTCAGGTTACGGTTCCTGCG     GQVTVPA        1     0
GGTCAGGTTACGTCTCGTGCT     GQVTSRA        1     0
GGTCAGGTTACTATGAAGCCG     GQVTMKP        1     0
GGTCAGGTTACTCTTCCTCAT     GQVTLPH        1     0
GGTCAGGTTACTGTTCCACTG     GQVTVPL        1     0
GGTCAGGTTACTTCTCAGTTG     GQVTSQL        1     0
GGTCAGGTTAGGATTCTGTCT     GQVRILS        1     0
GGTCAGGTTAGGCCGCCTCCG     GQVRPPP        1     0
GGTCAGGTTAGGCCGGAGTTT     GQVRPEF        1     0
GGTCAGGTTAGGCCTCCGTGT     GQVRPPC        1     0
GGTCAGGTTAGTAAGCATCAT     GQVSKHH        1     0
GGTCAGGTTAGTGCTCCGAAT     GQVSAPN        1     0
GGTCAGGTTAGTGCTCGTTGG     GQVSARW        1     0
GGTCAGGTTATTCTTTCTCCT     GQVILSP        1     0
GGTCAGGTTATTGCGCCGCAG     GQVIAPQ        1     0
GGTCAGGTTCAGACTAATAAG     GQVQTNK        1     0
GGTCAGGTTCAGATTCGGATG     GQVQIRM        1     0
GGTCAGGTTCAGGCTCGTCCG     GQVQARP        1     0
GGTCAGGTTCAGTGGACTCCG     GQVQWTP        1     0
GGTCAGGTTCCGCCTCAGAAG     GQVPPQK        1     0
GGTCAGGTTCCGCTTCTTCAG     GQVPLLQ        1     0
GGTCAGGTTCCGGGTTCGGAG     GQVPGSE        1     0
GGTCAGGTTCCTACGTATAAA     GQVPTYK        1     0
GGTCAGGTTCCTCAGAATACG     GQVPQNT        1     0
GGTCAGGTTCCTCCGCGTCAT     GQVPPRH        1     0
GGTCAGGTTCCTGAGCGGATT     GQVPERI        1     0
GGTCAGGTTCCTTCTCCGTCT     GQVPSPS        1     0
GGTCAGGTTCGGAGTACGTAT     GQVRSTY        1     0
GGTCAGGTTCGGCTGGTTACG     GQVRLVT        1     0
GGTCAGGTTCTGCCTGATTCG     GQVLPDS        1     0
GGTCAGGTTCTGGCTCATCCG     GQVLAHP        1     0
GGTCAGGTTCTTCCGCAGTTG     GQVLPQL        1     0
GGTCAGGTTCTTCCGCCTACT     GQVLPPT        1     0
GGTCAGGTTGAGAGGCTGCCT     GQVERLP        1     0
GGTCAGGTTGAGCCGCATCCT     GQVEPHP        1     0
GGTCAGGTTGAGCTTAGTAAG     GQVELSK        1     0
GGTCAGGTTGAGTCTTGGATG     GQVESWM        1     0
GGTCAGGTTGATCATCCTGCG     GQVDHPA        1     0
GGTCAGGTTGATCCGTAGCTG     GQVDPQL        1     0
GGTCAGGTTGATCTTACGACT     GQVDLTT        1     0
GGTCAGGTTGCGCAGCTTAGT     GQVAQLS        1     0
GGTCAGGTTGCGCGTGTTTTG     GQVARVL        1     0
GGTCAGGTTGCTAATTAGAAG     GQVANQK        1     0
GGTCAGGTTGCTACTGCGGTT     GQVATAV        1     0
GGTCAGGTTGCTTATCCGGCT     GQVAYPA        1     0
GGTCAGGTTGGGACGAAGATG     GQVGTKM        1     0
GGTCAGGTTGGGGAGTCGAAG     GQVGESK        1     0
GGTCAGGTTGTTACGAATTCG     GQVVTNS        1     0
GGTCAGGTTGTTCCGTCGTCT     GQVVPSS        1     0
GGTCAGGTTGTTCTGGCGACT     GQVVLAT        1     0
GGTCAGGTTGTTTTGAGTTAT     GQVVLSY        1     0
GGTCAGGTTTCTCCTCCTCTT     GQVSPPL        1     0
GGTCAGGTTTGGCCGACTCAG     GQVWPTQ        1     0
GGTCAGGTTTGGGAGCTGGTG     GQVWELV        1     0
GGTCAGTAGACGGGTGCGGTG     GQQTGAV        1     0
GGTCAGTAGACTACGCGGAGT     GQQTTRS        1     0
GGTCAGTAGACTCCTGGTAGG     GQQTPGR        1     0
GGTCAGTAGATGAATACGTTG     GQQMNTL        1     0
GGTCAGTAGATGCATGTTCAG     GQQMHVQ        1     0
GGTCAGTAGATGCGGAATGAT     GQQMRND        1     0
GGTCAGTAGATTAGTCAGGTG     GQQISQV        1     0
GGTCAGTAGCTGTATCCTTCG     GQQLYPS        1     0
GGTCAGTAGGTTGATGTGCGG     GQQVDVR        1     0
GGTCAGTATAAGCAGTTGTCT     GQYKQLS        1     0
GGTCAGTATAAGCATACTTCT     GQYKHTS        1     0
GGTCAGTATAAGCATGCTAAT     GQYKHAN        1     0
GGTCAGTATAAGCCGACTTGT     GQYKPTC        1     0
GGTCAGTATAAGCTGCCTCCT     GQYKLPP        1     0
GGTCAGTATAAGGCGCTGATT     GQYKALI        1     0
GGTCAGTATACGAAGCATCTG     GQYTKHL        1     0
GGTCAGTATACGACGCCTTAT     GQYTTPY        1     0
GGTCAGTATACGATGCCTCTG     GQYTMPL        1     0
GGTCAGTATACGCATCGTCCG     GQYTHRP        1     0
GGTCAGTATACGCCGGTGATT     GQYTPVI        1     0
GGTCAGTATACGTCTTTTACG     GQYTSFT        1     0
GGTCAGTATACTACTCAGTTT     GQYTTQF        1     0
GGTCAGTATACTCGGCTTTTT     GQYTRLF        1     0
GGTCAGTATACTCTTCTGGGT     GQYTLLG        1     0
GGTCAGTATACTTATTTTCCT     GQYTYFP        1     0
GGTCAGTATAGGCTGCATTGG     GQYRLHW        1     0
GGTCAGTATAGTGAGGCGAAG     GQYSEAK        1     0
GGTCAGTATAGTTATCGGAAT     GQYSYRN        1     0
GGTCAGTATATGAAGCCTCCG     GQYMKPP        1     0
GGTCAGTATATGCCTACGACT     GQYMPTT        1     0
GGTCAGTATATGGGTAATACT     GQYMGNT        1     0
GGTCAGTATCAGCCTCTGTTG     GQYQPLL        1     0
GGTCAGTATCAGCCTCTTCCG     GQYQPLP        1     0
GGTCAGTATCAGCGTCCTTTG     GQYQRPL        1     0
GGTCAGTATCAGCGTCTGATG     GQYQRLM        1     0
GGTCAGTATCAGGAGTCTTAG     GQYQESQ        1     0
GGTCAGTATCAGGCTTATGAT     GQYQAYD        1     0
GGTCAGTATCAGTCTGTGCGT     GQYQSVR        1     0
GGTCAGTATCAGTTGCATCGT     GQYQLHR        1     0
GGTCAGTATCAGTTTTTTGTT     GQYQFFV        1     0
GGTCAGTATCATATGGGTCTT     GQYHMGL        1     0
GGTCAGTATCATCATGTTACG     GQYHHVT        1     0
GGTCAGTATCATCCTGTGGCT     GQYHPVA        1     0
GGTCAGTATCATCTTATGCCG     GQYHLMP        1     0
GGTCAGTATCATGGGACGGCT     GQYHGTA        1     0
GGTCAGTATCATTCGGCTAAT     GQYHSAN        1     0
GGTCAGTATCCGAATGCTCAT     GQYPNAH        1     0
GGTCAGTATCCGAGTGTTACG     GQYPSVT        1     0
GGTCAGTATCCGATTGCGCTT     GQYPIAL        1     0
GGTCAGTATCCGCAGCCTCCG     GQYPQPP        1     0
GGTCAGTATCCGGCTATGGAT     GQYPAMD        1     0
GGTCAGTATCCTAAGGCTTGG     GQYPKAW        1     0
GGTCAGTATCCTACTGCGTGT     GQYPTAC        1     0
GGTCAGTATCCTAGGGAGCAG     GQYPREQ        1     0
GGTCAGTATCCTCCGCGTCAG     GQYPPRQ        1     0
GGTCAGTATCCTCTTCATGCT     GQYPLHA        1     0
GGTCAGTATCCTTATCTTGGT     GQYPYLG        1     0
GGTCAGTATCCTTGTACTGTT     GQYPCTV        1     0
GGTCAGTATCGGGCGCATGCT     GQYRAHA        1     0
GGTCAGTATCGTACGCTGCCG     GQYRTLP        1     0
GGTCAGTATCTGCTGAGGTCT     GQYLLRS        1     0
GGTCAGTATCTGGTGCTGAAG     GQYLVLK        1     0
GGTCAGTATCTGTCTGCGGGT     GQYLSAG        1     0
GGTCAGTATCTTCATGGTTAT     GQYLHGY        1     0
GGTCAGTATCTTTATAAGCCG     GQYLYKP        1     0
GGTCAGTATGAGCCGAAGTGT     GQYEPKC        1     0
GGTCAGTATGAGCTTCCTCTT     GQYELPL        1     0
GGTCAGTATGCGAAGAATTGG     GQYAKNW        1     0
GGTCAGTATGCGACTCGTATG     GQYATRM        1     0
GGTCAGTATGCGCGTCCTTGG     GQYARPW        1     0
GGTCAGTATGCGCTGGGTGAG     GQYALGE        1     0
GGTCAGTATGCGCTTCCTAGG     GQYALPR        1     0
GGTCAGTATGCGGTGTGGTTT     GQYAVWF        1     0
GGTCAGTATGCGTAGGTTTCG     GQYAQVS        1     0
GGTCAGTATGCGTGGAATCAG     GQYAWNQ        1     0
GGTCAGTATGCTAATCTGATG     GQYANLM        1     0
GGTCAGTATGCTACTTTGCTT     GQYATLL        1     0
GGTCAGTATGCTAGTACTTAT     GQYASTY        1     0
GGTCAGTATGCTAGTCGGGCG     GQYASRA        1     0
GGTCAGTATGCTTCTTATTTG     GQYASYL        1     0
GGTCAGTATGGGCTGATGAGT     GQYGLMS        1     0
GGTCAGTATGGTTCGCCGAAT     GQYGSPN        1     0
GGTCAGTATGTGATGCCTGTT     GQYVMPV        1     0
GGTCAGTATGTGCAGCTTCAT     GQYVQLH        1     0
GGTCAGTATGTGCCGTCGAAT     GQYVPSN        1     0
GGTCAGTATGTGCGGGCTATT     GQYVRAI        1     0
GGTCAGTATGTGCTGCTGCGT     GQYVLLR        1     0
GGTCAGTATGTGCTTATGTTT     GQYVLMF        1     0
GGTCAGTATGTGGCGATGTCG     GQYVAMS        1     0
GGTCAGTATGTTCCGTCGCGG     GQYVPSR        1     0
GGTCAGTATGTTGCGATTGAT     GQYVAID        1     0
GGTCAGTATTATACTCCGCCG     GQYYTPP        1     0
GGTCAGTATTATGAGATGGCG     GQYYEMA        1     0
GGTCAGTATTATGTGGCGCTG     GQYYVAL        1     0
GGTCAGTATTCGACGCCTTCT     GQYSTPS        1     0
GGTCAGTATTCGCTTCCGGGT     GQYSLPG        1     0
GGTCAGTATTCGCTTCTGGCT     GQYSLLA        1     0
GGTCAGTATTCGGGGCCTTTG     GQYSGPL        1     0
GGTCAGTATTCTGTGTGGCAG     GQYSVWQ        1     0
GGTCAGTATTGGACGATGAAG     GQYWTMK        1     0
GGTCAGTATTGGCATGCGCTG     GQYWHAL        1     0
GGTCAGTATTGTTCTGTGTGT     GQYCSVC        1     0
GGTCAGTATTTTCAGCCTGCG     GQYFQPA        1     0
GGTCAGTCGAAGAGTGCTCCG     GQSKSAP        1     0
GGTCAGTCGAAGCATCAGGGG     GQSKHQG        1     0
GGTCAGTCGAAGCCGTGGACT     GQSKPWT        1     0
GGTCAGTCGAAGCCTCTGCCT     GQSKPLP        1     0
GGTCAGTCGAAGCCTCTGCTT     GQSKPLL        1     0
GGTCAGTCGAAGCTTGCTCAG     GQSKLAQ        1     0
GGTCAGTCGAAGGATCCTACG     GQSKDPT        1     0
GGTCAGTCGAAGTATGCGTTA     GQSKYAL        1     0
GGTCAGTCGAAGTCTCATCCG     GQSKSHP        1     0
GGTCAGTCGAAGTTGATGGAG     GQSKLME        1     0
GGTCAGTCGAATAATCTGCGT     GQSNNLR        1     0
GGTCAGTCGAATAGGTATCCT     GQSNRYP        1     0
GGTCAGTCGAATATTCAGTTG     GQSNIQL        1     0
GGTCAGTCGAATCAGTCTAAT     GQSNQSN        1     0
GGTCAGTCGAATCCGAAGCTG     GQSNPKL        1     0
GGTCAGTCGAATCCGGCGCCT     GQSNPAP        1     0
GGTCAGTCGAATCGTGCTACG     GQSNRAT        1     0
GGTCAGTCGACACGTCCTCCT     GQSTRPP        1     0
GGTCAGTCGACGACTCTGCCG     GQSTTLP        1     0
GGTCAGTCGACGATGACGATT     GQSTMTI        1     0
GGTCAGTCGACGCATGATCAT     GQSTHDH        1     0
GGTCAGTCGACGCGTCCTCCT     GQSTRPP        1     0
GGTCAGTCGACGCGTCCTGCT     GQSTRPA        1     0
GGTCAGTCGACGCTGAGGCCG     GQSTLRP        1     0
GGTCAGTCGACGCTTTGGAAG     GQSTLWK        1     0
GGTCAGTCGACGGCGCAGGTT     GQSTAQV        1     0
GGTCAGTCGACTACGGCTTCG     GQSTTAS        1     0
GGTCAGTCGACTATTAGTCCG     GQSTISP        1     0
GGTCAGTCGACTCAGCTTACT     GQSTQLT        1     0
GGTCAGTCGACTCGTCATCAT     GQSTRHH        1     0
GGTCAGTCGACTGCTTGTGAT     GQSTACD        1     0
GGTCAGTCGACTTTTTAGGAG     GQSTFQE        1     0
GGTCAGTCGAGGATTATGCAT     GQSRIMH        1     0
GGTCAGTCGAGGGAGACGTTG     GQSRETL        1     0
GGTCAGTCGAGTCGGACTATT     GQSSRTI        1     0
GGTCAGTCGATGAGGGAGCAT     GQSMREH        1     0
GGTCAGTCGATGCATATTCTG     GQSMHIL        1     0
GGTCAGTCGATGCCTGTTATT     GQSMPVI        1     0
GGTCAGTCGATGCGGTCGCCT     GQSMRSP        1     0
GGTCAGTCGATGCTTCCTACG     GQSMLPT        1     0
GGTCAGTCGATGGGGCGTCCG     GQSMGRP        1     0
GGTCAGTCGATTCTGAAGCAG     GQSILKQ        1     0
GGTCAGTCGATTCTTCCGGTT     GQSILPV        1     0
GGTCAGTCGATTGATGGTTAT     GQSIDGY        1     0
GGTCAGTCGATTGCTGCTACT     GQSIAAT        1     0
GGTCAGTCGATTGCTTGTGGT     GQSIACG        1     0
GGTCAGTCGCAGATTCATCGT     GQSQIHR        1     0
GGTCAGTCGCAGGAGCGTCAT     GQSQERH        1     0
GGTCAGTCGCAGTATAATACG     GQSQYNT        1     0
GGTCAGTCGCAGTCGCCTATT     GQSQSPI        1     0
GGTCAGTCGCAGTCTAGGCAT     GQSQSRH        1     0
GGTCAGTCGCAGTTGCTTTTT     GQSQLLF        1     0
GGTCAGTCGCATAATCCTACG     GQSHNPT        1     0
GGTCAGTCGCATAATCTTTCT     GQSHNLS        1     0
GGTCAGTCGCATACACCTGTG     GQSHTPV        1     0
GGTCAGTCGCATACGAGGCCG     GQSHTRP        1     0
GGTCAGTCGCATACGGAGTTG     GQSHTEL        1     0
GGTCAGTCGCATAGGCATTAT     GQSHRHY        1     0
GGTCAGTCGCATAGGCCTTCT     GQSHRPS        1     0
GGTCAGTCGCATATGTCTACT     GQSHMST        1     0
GGTCAGTCGCATATTGTTACT     GQSHIVT        1     0
GGTCAGTCGCATCATACGACG     GQSHHTT        1     0
GGTCAGTCGCATCCGATTCCT     GQSHPIP        1     0
GGTCAGTCGCATCCTCATTCT     GQSHPHS        1     0
GGTCAGTCGCATCCTCTGACG     GQSHPLT        1     0
GGTCAGTCGCATCGTTCTTCG     GQSHRSS        1     0
GGTCAGTCGCATCTTCAGCGT     GQSHLQR        1     0
GGTCAGTCGCATCTTCTGCAG     GQSHLLQ        1     0
GGTCAGTCGCATGCGAAGCTG     GQSHAKL        1     0
GGTCAGTCGCATGTTTGTCGG     GQSHVCR        1     0
GGTCAGTCGCCGAAGACTGGT     GQSPKTG        1     0
GGTCAGTCGCCGAATCCTGGT     GQSPNPG        1     0
GGTCAGTCGCCGCATAGTCCT     GQSPHSP        1     0
GGTCAGTCGCCGCATCATTCG     GQSPHHS        1     0
GGTCAGTCGCCGCATTTGAGT     GQSPHLS        1     0
GGTCAGTCGCCGCTGCCTTCT     GQSPLPS        1     0
GGTCAGTCGCCGCTGTCTAGG     GQSPLSR        1     0
GGTCAGTCGCCGCTTAAGCTG     GQSPLKL        1     0
GGTCAGTCGCCGCTTGTTCCT     GQSPLVP        1     0
GGTCAGTCGCCGGAGAAGCAA     GQSPEKQ        1     0
GGTCAGTCGCCGGAGTTGGGG     GQSPELG        1     0
GGTCAGTCGCCGGCTCATACT     GQSPAHT        1     0
GGTCAGTCGCCGTCTATGATT     GQSPSMI        1     0
GGTCAGTCGCCGTTTGATTTG     GQSPFDL        1     0
GGTCAGTCGCCTAAGATGTTG     GQSPKML        1     0
GGTCAGTCGCCTACGCATAGG     GQSPTHR        1     0
GGTCAGTCGCCTAGTGCTTTT     GQSPSAF        1     0
GGTCAGTCGCCTCGGAATTAT     GQSPRNY        1     0
GGTCAGTCGCCTCTGTTTAAT     GQSPLFN        1     0
GGTCAGTCGCCTGCGGTTGGT     GQSPAVG        1     0
GGTCAGTCGCCTGCTGCGTCT     GQSPAAS        1     0
GGTCAGTCGCCTGGTTCTTTT     GQSPGSF        1     0
GGTCAGTCGCCTTATTCGATT     GQSPYSI        1     0
GGTCAGTCGCCTTCTGCGTTT     GQSPSAF        1     0
GGTCAGTCGCGGCTGCTTTCG     GQSRLLS        1     0
GGTCAGTCGCGGGCGCAGCTG     GQSRAQL        1     0
GGTCAGTCGCGGGTTGGTCTT     GQSRVGL        1     0
GGTCAGTCGCGTCCGGATTAT     GQSRPDY        1     0
GGTCAGTCGCGTGCTCATCCT     GQSRAHP        1     0
GGTCAGTCGCGTGTGTGGGCT     GQSRVWA        1     0
GGTCAGTCGCGTTCGTCGATG     GQSRSSM        1     0
GGTCAGTCGCGTTCTCAGCCT     GQSRSQP        1     0
GGTCAGTCGCTGAATACGCTG     GQSLNTL        1     0
GGTCAGTCGCTGCATGAGTGG     GQSLHEW        1     0
GGTCAGTCGCTGCATTCGTAT     GQSLHSY        1     0
GGTCAGTCGCTGCCGAATCCT     GQSLPNP        1     0
GGTCAGTCGCTGCCTCCGCCT     GQSLPPP        1     0
GGTCAGTCGCTGCCTGTTCTT     GQSLPVL        1     0
GGTCAGTCGCTGCGGTCTTGG     GQSLRSW        1     0
GGTCAGTCGCTGCGTATTCCT     GQSLRIP        1     0
GGTCAGTCGCTGGATTGTCAG     GQSLDCQ        1     0
GGTCAGTCGCTGTCGAATCCT     GQSLSNP        1     0
GGTCAGTCGCTGTTTCCGCAT     GQSLFPH        1     0
GGTCAGTCGCTTATGATGCCT     GQSLMMP        1     0
GGTCAGTCGCTTCAGAGGCAT     GQSLQRH        1     0
GGTCAGTCGCTTCAGCCGCTG     GQSLQPL        1     0
GGTCAGTCGCTTCATAATACT     GQSLHNT        1     0
GGTCAGTCGCTTCATCTTCTT     GQSLHLL        1     0
GGTCAGTCGCTTCCGTCTGTT     GQSLPSV        1     0
GGTCAGTCGCTTGCGGTTAAG     GQSLAVK        1     0
GGTCAGTCGGAGCATCATCCT     GQSEHHP        1     0
GGTCAGTCGGAGCCGGATGCT     GQSEPDA        1     0
GGTCAGTCGGAGGCGCGGCAT     GQSEARH        1     0
GGTCAGTCGGATATGTTTACG     GQSDMFT        1     0
GGTCAGTCGGATCTGCCTTAG     GQSDLPQ        1     0
GGTCAGTCGGATGCGGGGCCG     GQSDAGP        1     0
GGTCAGTCGGATTAGGTGTCG     GQSDQVS        1     0
GGTCAGTCGGATTTTCGGGCG     GQSDFRA        1     0
GGTCAGTCGGCGACTCGGTGT     GQSATRC        1     0
GGTCAGTCGGCGACTTATCAG     GQSATYQ        1     0
GGTCAGTCGGCGAGTCCGCGG     GQSASPR        1     0
GGTCAGTCGGCGTTGACTTTT     GQSALTF        1     0
GGTCAGTCGGCTACGACGGCT     GQSATTA        1     0
GGTCAGTCGGCTATTCATCTT     GQSAIHL        1     0
GGTCAGTCGGCTATTCCGCTT     GQSAIPL        1     0
GGTCAGTCGGCTCAGTATCTG     GQSAQYL        1     0
GGTCAGTCGGCTCTGGTTGGT     GQSALVG        1     0
GGTCAGTCGGCTGTGCATGCT     GQSAVHA        1     0
GGTCAGTCGGCTTCTTATACG     GQSASYT        1     0
GGTCAGTCGGGGAGGGCTAAT     GQSGRAN        1     0
GGTCAGTCGGGGCCGATTCTT     GQSGPIL        1     0
GGTCAGTCGGGGGAGGCGCAT     GQSGEAH        1     0
GGTCAGTCGGGGGATAGTGGT     GQSGDSG        1     0
GGTCAGTCGGGTCTGCGTCTT     GQSGLRL        1     0
GGTCAGTCGGGTGCGCAGTAG     GQSGAQQ        1     0
GGTCAGTCGGGTTTGCGTGAG     GQSGLRE        1     0
GGTCAGTCGGTGCATATTCTG     GQSVHIL        1     0
GGTCAGTCGGTGCATCGTCCG     GQSVHRP        1     0
GGTCAGTCGGTGCCGTCTCCT     GQSVPSP        1     0
GGTCAGTCGGTGCCTCCTCCG     GQSVPPP        1     0
GGTCAGTCGGTGCTTCCTTCG     GQSVLPS        1     0
GGTCAGTCGGTGGCTGAGTGG     GQSVAEW        1     0
GGTCAGTCGGTGTCTGTGCCG     GQSVSVP        1     0
GGTCAGTCGGTGTCTGTGTCG     GQSVSVS        1     0
GGTCAGTCGGTTAAGCAGTTT     GQSVKQF        1     0
GGTCAGTCGGTTCAGCCTACG     GQSVQPT        1     0
GGTCAGTCGGTTCCGGTGGGT     GQSVPVG        1     0
GGTCAGTCGGTTGTGCTGTGG     GQSVVLW        1     0
GGTCAGTCGTATAAGCCTAAG     GQSYKPK        1     0
GGTCAGTCGTATCATGCTCTT     GQSYHAL        1     0
GGTCAGTCGTATCCGCTGAAG     GQSYPLK        1     0
GGTCAGTCGTATCTTCATAAT     GQSYLHN        1     0
GGTCAGTCGTATTCTAATTTT     GQSYSNF        1     0
GGTCAGTCGTATTTGCAGTCG     GQSYLQS        1     0
GGTCAGTCGTATTTGCATTTG     GQSYLHL        1     0
GGTCAGTCGTCGAATTTGCAG     GQSSNLQ        1     0
GGTCAGTCGTCTAAGCATTGT     GQSSKHC        1     0
GGTCAGTCGTCTCATCGTTCT     GQSSHRS        1     0
GGTCAGTCGTCTCCGCATGTT     GQSSPHV        1     0
GGTCAGTCGTCTCCTCAGAAT     GQSSPQN        1     0
GGTCAGTCGTCTCCTCGTGCT     GQSSPRA        1     0
GGTCAGTCGTCTCTTGCGTTT     GQSSLAF        1     0
GGTCAGTCGTCTGGTCCTACT     GQSSGPT        1     0
GGTCAGTCGTCTGGTTTTATT     GQSSGFI        1     0
GGTCAGTCGTCTTATCCTTCT     GQSSYPS        1     0
GGTCAGTCGTGGCAGGTGCCG     GQSWQVP        1     0
GGTCAGTCGTGGCCGGAGGCT     GQSWPEA        1     0
GGTCAGTCGTGGGAGGCGCAT     GQSWEAH        1     0
GGTCAGTCGTGGTCGCGGGGT     GQSWSRG        1     0
GGTCAGTCGTTGATGGCGTTT     GQSLMAF        1     0
GGTCAGTCGTTGCTGCATACT     GQSLLHT        1     0
GGTCAGTCGTTGTGGACGTCG     GQSLWTS        1     0
GGTCAGTCGTTTGCGCCTGCG     GQSFAPA        1     0
GGTCAGTCGTTTGTTACGTAG     GQSFVTQ        1     0
GGTCAGTCTAAGCCTGTGGTG     GQSKPVV        1     0
GGTCAGTCTAAGGCTGTGCGG     GQSKAVR        1     0
GGTCAGTCTAAGGTTCCGGTG     GQSKVPV        1     0
GGTCAGTCTAAGTCGTTGTGG     GQSKSLW        1     0
GGTCAGTCTAATGAGGCGGCG     GQSNEAA        1     0
GGTCAGTCTAATTCTCCGCCG     GQSNSPP        1     0
GGTCAGTCTACGAATCCGGTG     GQSTNPV        1     0
GGTCAGTCTACGAGGTCGATG     GQSTRSM        1     0
GGTCAGTCTACGATTAGTTCT     GQSTISS        1     0
GGTCAGTCTACGCGTGTTACG     GQSTRVT        1     0
GGTCAGTCTACGCTTACGCTG     GQSTLTL        1     0
GGTCAGTCTACGCTTGTTGGT     GQSTLVG        1     0
GGTCAGTCTACGGCTGCTCAT     GQSTAAH        1     0
GGTCAGTCTACGGCTGCTGTT     GQSTAAV        1     0
GGTCAGTCTACTACTACGGCT     GQSTTTA        1     0
GGTCAGTCTACTTGTTGTCAT     GQSTCCH        1     0
GGTCAGTCTACTTTGCAGCCG     GQSTLQP        1     0
GGTCAGTCTACTTTGTTTGCG     GQSTLFA        1     0
GGTCAGTCTAGGCTGGATGCT     GQSRLDA        1     0
GGTCAGTCTAGTCCGCCTAGT     GQSSPPS        1     0
GGTCAGTCTAGTCCTCATCCG     GQSSPHP        1     0
GGTCAGTCTAGTCGTACTCCT     GQSSRTP        1     0
GGTCAGTCTAGTGTGGCGTCG     GQSSVAS        1     0
GGTCAGTCTATGATTCAGCAT     GQSMIQH        1     0
GGTCAGTCTATGCATGCTGCT     GQSMHAA        1     0
GGTCAGTCTATTATGCGGTCG     GQSIMRS        1     0
GGTCAGTCTCACGCGTATATT     GQSHAYI        1     0
GGTCAGTCTCAGACGGCGCTT     GQSQTAL        1     0
GGTCAGTCTCAGACTCTTCCT     GQSQTLP        1     0
GGTCAGTCTCAGCCTCATCCG     GQSQPHP        1     0
GGTCAGTCTCAGTCGGTGAAG     GQSQSVK        1     0
GGTCAGTCTCAGTGTGGTTGT     GQSQCGC        1     0
GGTCAGTCTCAGTTGCCGCTT     GQSQLPL        1     0
GGTCAGTCTCAGTTTCCACTT     GQSQFPL        1     0
GGTCAGTCTCATATGAAGCGG     GQSHMKR        1     0
GGTCAGTCTCATCTTCTTCGG     GQSHLLR        1     0
GGTCAGTCTCCGAGGTATATT     GQSPRYI        1     0
GGTCAGTCTCCGCGTGAGTTT     GQSPREF        1     0
GGTCAGTCTCCTAGGTCTGCT     GQSPRSA        1     0
GGTCAGTCTCCTATGCTTTCT     GQSPMLS        1     0
GGTCAGTCTCCTCAGCTGCCG     GQSPQLP        1     0
GGTCAGTCTCCTCAGTGGGGG     GQSPQWG        1     0
GGTCAGTCTCCTCGTCCGATG     GQSPRPM        1     0
GGTCAGTCTCCTCTGAATAGG     GQSPLNR        1     0
GGTCAGTCTCGTAATGGTGAT     GQSRNGD        1     0
GGTCAGTCTCGTCTTTCTTCG     GQSRLSS        1     0
GGTCAGTCTCGTGCTCCTGGG     GQSRAPG        1     0
GGTCAGTCTCTGACGACGGAT     GQSLTTD        1     0
GGTCAGTCTCTGAGTGTTCAG     GQSLSVQ        1     0
GGTCAGTCTCTGCCGATGAGT     GQSLPMS        1     0
GGTCAGTCTCTGCCGCAGTCT     GQSLPQS        1     0
GGTCAGTCTCTGGCTCCGTGT     GQSLAPC        1     0
GGTCAGTCTCTTCATTCTTCG     GQSLHSS        1     0
GGTCAGTCTCTTCCGCATTAG     GQSLPHQ        1     0
GGTCAGTCTCTTCTTGTGACT     GQSLLVT        1     0
GGTCAGTCTCTTGCTCCGCTG     GQSLAPL        1     0
GGTCAGTCTGAGCAGCTTTCT     GQSEQLS        1     0
GGTCAGTCTGAGCATACGGCG     GQSEHTA        1     0
GGTCAGTCTGAGCGTCTTCTG     GQSERLL        1     0
GGTCAGTCTGAGGTTGAGCTT     GQSEVEL        1     0
GGTCAGTCTGATCCTCCTCCT     GQSDPPP        1     0
GGTCAGTCTGCGAGGGAGTGG     GQSAREW        1     0
GGTCAGTCTGCGATGCATCAG     GQSAMHQ        1     0
GGTCAGTCTGCTACTCCGCTT     GQSATPL        1     0
GGTCAGTCTGCTACTCTGTAT     GQSATLY        1     0
GGTCAGTCTGCTCAGCTTTGG     GQSAQLW        1     0
GGTCAGTCTGCTCAGGCGCAT     GQSAQAH        1     0
GGTCAGTCTGCTCCGGCGCTT     GQSAPAL        1     0
GGTCAGTCTGCTCCTCGTAAT     GQSAPRN        1     0
GGTCAGTCTGCTCTGTCTCGT     GQSALSR        1     0
GGTCAGTCTGCTGGGATTTCT     GQSAGIS        1     0
GGTCAGTCTGCTTCGTGTCAG     GQSASCQ        1     0
GGTCAGTCTGGGCATTTTCCT     GQSGHFP        1     0
GGTCAGTCTGGGCCGTCGAAG     GQSGPSK        1     0
GGTCAGTCTGGTACGCCTAGG     GQSGTPR        1     0
GGTCAGTCTGGTCAGGCTCCT     GQSGQAP        1     0
GGTCAGTCTGGTCAGTTGCTT     GQSGQLL        1     0
GGTCAGTCTGGTCATCGGAAT     GQSGHRN        1     0
GGTCAGTCTGGTGCTGCGCTG     GQSGAAL        1     0
GGTCAGTCTGTGAAGCCGTAT     GQSVKPY        1     0
GGTCAGTCTGTGATGCCTGCG     GQSVMPA        1     0
GGTCAGTCTGTGCAGTTGACT     GQSVQLT        1     0
GGTCAGTCTGTGGATGGTGAG     GQSVDGE        1     0
GGTCAGTCTGTTAGGCATGTT     GQSVRHV        1     0
GGTCAGTCTGTTATTCTGCCT     GQSVILP        1     0
GGTCAGTCTGTTCCGGAGTCG     GQSVPES        1     0
GGTCAGTCTGTTGCTTCGTCG     GQSVASS        1     0
GGTCAGTCTGTTTCGCTTAAG     GQSVSLK        1     0
GGTCAGTCTGTTTGTACGATT     GQSVCTI        1     0
GGTCAGTCTTAGACTTCTACT     GQSQTST        1     0
GGTCAGTCTTAGGGGACTACG     GQSQGTT        1     0
GGTCAGTCTTATAATGGGGAG     GQSYNGE        1     0
GGTCAGTCTTATAGGACGATG     GQSYRTM        1     0
GGTCAGTCTTCGAAGTCTTCT     GQSSKSS        1     0
GGTCAGTCTTCGATTAGTGGG     GQSSISG        1     0
GGTCAGTCTTCGCATTATACG     GQSSHYT        1     0
GGTCAGTCTTCGCGGGCGCCT     GQSSRAP        1     0
GGTCAGTCTTCGGCGACGGAG     GQSSATE        1     0
GGTCAGTCTTCGGTTTCGACT     GQSSVST        1     0
GGTCAGTCTTCGTATCGTGCG     GQSSYRA        1     0
GGTCAGTCTTCTACGTAGATG     GQSSTQM        1     0
GGTCAGTCTTCTGATCCGCCG     GQSSDPP        1     0
GGTCAGTCTTGGCCGCATTAT     GQSWPHY        1     0
GGTCAGTCTTTGGGGAAGAAT     GQSLGKN        1     0
GGTCAGTCTTTTGCGCGGTTT     GQSFARF        1     0
GGTCAGTCTTTTTGGATTCAT     GQSFWIH        1     0
GGTCAGTGGAAGAATCCTTTG     GQWKNPL        1     0
GGTCAGTGGAAGACGCATCTG     GQWKTHL        1     0
GGTCAGTGGAAGACGGCGCTG     GQWKTAL        1     0
GGTCAGTGGAAGATTTTGGTG     GQWKILV        1     0
GGTCAGTGGAAGGTTACGGCT     GQWKVTA        1     0
GGTCAGTGGAATACTGCTTAG     GQWNTAQ        1     0
GGTCAGTGGAATCCGTGGACG     GQWNPWT        1     0
GGTCAGTGGAATGGGGCAGTG     GQWNGAV        1     0
GGTCAGTGGAATTCGGCGCGG     GQWNSAR        1     0
GGTCAGTGGACGCTTAAGAAG     GQWTLKK        1     0
GGTCAGTGGACGTATCATTAT     GQWTYHY        1     0
GGTCAGTGGACGTCGAGGGAT     GQWTSRD        1     0
GGTCAGTGGACTAAGACTCCG     GQWTKTP        1     0
GGTCAGTGGACTATTAAGTAG     GQWTIKQ        1     0
GGTCAGTGGACTCCTCGGTTT     GQWTPRF        1     0
GGTCAGTGGACTCTTATGCAT     GQWTLMH        1     0
GGTCAGTGGACTCTTGTGGAT     GQWTLVD        1     0
GGTCAGTGGAGGATGTTGTAT     GQWRMLY        1     0
GGTCAGTGGAGGGCGGCTTTG     GQWRAAL        1     0
GGTCAGTGGAGGTCGATGCTG     GQWRSML        1     0
GGTCAGTGGATGCATGGTATT     GQWMHGI        1     0
GGTCAGTGGATGCGGCTTCTT     GQWMRLL        1     0
GGTCAGTGGATGCTTACTTCG     GQWMLTS        1     0
GGTCAGTGGATGGCTCATCAT     GQWMAHH        1     0
GGTCAGTGGATGTATGAGTCG     GQWMYES        1     0
GGTCAGTGGATTCAGCCTCTG     GQWIQPL        1     0
GGTCAGTGGATTCCGGCGTTG     GQWIPAL        1     0
GGTCAGTGGATTCGTCATACG     GQWIRHT        1     0
GGTCAGTGGATTGCGCCTCCG     GQWIAPP        1     0
GGTCAGTGGCAGATTTTTCGT     GQWQIFR        1     0
GGTCAGTGGCAGCCTGCGGTG     GQWQPAV        1     0
GGTCAGTGGCAGCTGAATATT     GQWQLNI        1     0
GGTCAGTGGCAGCTTGCGATT     GQWQLAI        1     0
GGTCAGTGGCAGGATAATCCG     GQWQDNP        1     0
GGTCAGTGGCAGGCTATGTCG     GQWQAMS        1     0
GGTCAGTGGCAGGCTGCTTTT     GQWQAAF        1     0
GGTCAGTGGCAGTAGACGCGT     GQWQQTR        1     0
GGTCAGTGGCATAAGCAGACT     GQWHKQT        1     0
GGTCAGTGGCATATTGCTCCT     GQWHIAP        1     0
GGTCAGTGGCATCATCTTGCG     GQWHHLA        1     0
GGTCAGTGGCATCCTCTTACT     GQWHPLT        1     0
GGTCAGTGGCATCGGGCGCTG     GQWHRAL        1     0
GGTCAGTGGCATCGTGGTTGG     GQWHRGW        1     0
GGTCAGTGGCATCTGTGGCCT     GQWHLWP        1     0
GGTCAGTGGCATGATCGTGTT     GQWHDRV        1     0
GGTCAGTGGCATGTTGGGTCG     GQWHVGS        1     0
GGTCAGTGGCCGAATCTTGCG     GQWPNLA        1     0
GGTCAGTGGCCGCATTTGCTG     GQWPHLL        1     0
GGTCAGTGGCCGCCGGAGCCG     GQWPPEP        1     0
GGTCAGTGGCCGGATTCGCAT     GQWPDSH        1     0
GGTCAGTGGCCGGCGCATACG     GQWPAHT        1     0
GGTCAGTGGCCGGGGAAGACT     GQWPGKT        1     0
GGTCAGTGGCCGGTGATTCTG     GQWPVIL        1     0
GGTCAGTGGCCGTGGAATATG     GQWPWNM        1     0
GGTCAGTGGCCTAATTCTGCG     GQWPNSA        1     0
GGTCAGTGGCCTAGGATTCAG     GQWPRIQ        1     0
GGTCAGTGGCCTAGGGTGCAT     GQWPRVH        1     0
GGTCAGTGGCCTTAGGATATG     GQWPQDM        1     0
GGTCAGTGGCCTTCGAGGGTG     GQWPSRV        1     0
GGTCAGTGGCGGACGCTGCCT     GQWRTLP        1     0
GGTCAGTGGCGGCTTCCGTCG     GQWRLPS        1     0
GGTCAGTGGCGGGGTATGTGG     GQWRGMW        1     0
GGTCAGTGGCGGGTGTGGCAT     GQWRVWH        1     0
GGTCAGTGGCGTAGTACTCTG     GQWRSTL        1     0
GGTCAGTGGCGTGTGACGTTG     GQWRVTL        1     0
GGTCAGTGGCTGGCGCATCGT     GQWLAHR        1     0
GGTCAGTGGCTGGCTACTCAT     GQWLATH        1     0
GGTCAGTGGCTGTATCGTGCT     GQWLYRA        1     0
GGTCAGTGGCTTCCTACTACG     GQWLPTT        1     0
GGTCAGTGGCTTCTGACTAAG     GQWLLTK        1     0
GGTCAGTGGCTTCTTAGTTCT     GQWLLSS        1     0
GGTCAGTGGCTTGATCCTTAG     GQWLDPQ        1     0
GGTCAGTGGCTTGATCGTCGT     GQWLDRR        1     0
GGTCAGTGGCTTGATCGTTCT     GQWLDRS        1     0
GGTCAGTGGCTTTTTACTGGT     GQWLFTG        1     0
GGTCAGTGGGAGATTGCTCGT     GQWEIAR        1     0
GGTCAGTGGGAGTCGGGTTAT     GQWESGY        1     0
GGTCAGTGGGATCCTAAGAAT     GQWDPKN        1     0
GGTCAGTGGGATGCGCCTACT     GQWDAPT        1     0
GGTCAGTGGGATTGGGCTGCT     GQWDWAA        1     0
GGTCAGTGGGCGACTCAGAGG     GQWATQR        1     0
GGTCAGTGGGCGCCTAGTGAT     GQWAPSD        1     0
GGTCAGTGGGCGCCTTTGCCG     GQWAPLP        1     0
GGTCAGTGGGCGGGTTCGACG     GQWAGST        1     0
GGTCAGTGGGCGTCGCTGTTT     GQWASLF        1     0
GGTCAGTGGGCTCCGGTTACG     GQWAPVT        1     0
GGTCAGTGGGGGACTTCGGTT     GQWGTSV        1     0
GGTCAGTGGGGGGGTTTTCCG     GQWGGFP        1     0
GGTCAGTGGGGTCTTTTTCAT     GQWGLFH        1     0
GGTCAGTGGGGTTTGACGCCG     GQWGLTP        1     0
GGTCAGTGGGTGCATCGTCAT     GQWVHRH        1     0
GGTCAGTGGGTGCTTACTCGG     GQWVLTR        1     0
GGTCAGTGGGTTAATACGTCT     GQWVNTS        1     0
GGTCAGTGGTATACGCCTATT     GQWYTPI        1     0
GGTCAGTGGTATACGGGGCAG     GQWYTGQ        1     0
GGTCAGTGGTATACGTCGGCT     GQWYTSA        1     0
GGTCAGTGGTATACTATGTAT     GQWYTMY        1     0
GGTCAGTGGTATATGGGTAAT     GQWYMGN        1     0
GGTCAGTGGTATCAGACTCAG     GQWYQTQ        1     0
GGTCAGTGGTATCAGTTGCCT     GQWYQLP        1     0
GGTCAGTGGTATCCTTATCAG     GQWYPYQ        1     0
GGTCAGTGGTATTTGTATATG     GQWYLYM        1     0
GGTCAGTGGTCGACGCGGCAG     GQWSTRQ        1     0
GGTCAGTGGTCGGTTCCTACG     GQWSVPT        1     0
GGTCAGTGGTCGTGGTTTGAG     GQWSWFE        1     0
GGTCAGTGGTCTACGGCGACT     GQWSTAT        1     0
GGTCAGTGGTCTCCTATGGAG     GQWSPME        1     0
GGTCAGTGGTCTCGGTCGCCT     GQWSRSP        1     0
GGTCAGTGGTGGCATGAGGTT     GQWWHEV        1     0
GGTCAGTGGTGGCCTTAGGCT     GQWWPQA        1     0
GGTCAGTGGTGGGCGTGTGAG     GQWWACE        1     0
GGTCAGTGGTGTCTTAATGCT     GQWCLNA        1     0
GGTCAGTGGTTGGCTCAGATT     GQWLAQI        1     0
GGTCAGTGGTTTAGTGGTACT     GQWFSGT        1     0
GGTCAGTGGTTTCCTGCGCCG     GQWFPAP        1     0
GGTCAGTGTAATCATCTGGTT     GQCNHLV        1     0
GGTCAGTGTAATCCTCAGTAG     GQCNPQQ        1     0
GGTCAGTGTACGAGTTCGCCT     GQCTSSP        1     0
GGTCAGTGTACTACGTTTGGT     GQCTTFG        1     0
GGTCAGTGTACTAGTAATAGG     GQCTSNR        1     0
GGTCAGTGTACTCAGCGTCTG     GQCTQRL        1     0
GGTCAGTGTAGGACGACTCAT     GQCRTTH        1     0
GGTCAGTGTAGGGCTCCTGAT     GQCRAPD        1     0
GGTCAGTGTAGTAATCATTGT     GQCSNHC        1     0
GGTCAGTGTAGTTCGCAGCAG     GQCSSQQ        1     0
GGTCAGTGTATGACTTCGGGT     GQCMTSG        1     0
GGTCAGTGTATGCCTAGGTTT     GQCMPRF        1     0
GGTCAGTGTATTAAGATTCCT     GQCIKIP        1     0
GGTCAGTGTCGGCTTTCTTGG     GQCRLSW        1     0
GGTCAGTGTCGGGCGCCGCTG     GQCRAPL        1     0
GGTCAGTGTCGGTCTTGTGCG     GQCRSCA        1     0
GGTCAGTGTCGTACTGCGCCT     GQCRTAP        1     0
GGTCAGTGTCGTGCTATGTGT     GQCRAMC        1     0
GGTCAGTGTGCGATTCCTACT     GQCAIPT        1     0
GGTCAGTGTGCGCAGGCTCGT     GQCAQAR        1     0
GGTCAGTGTGCGCATTATGAG     GQCAHYE        1     0
GGTCAGTGTGCGCCGCGGTCT     GQCAPRS        1     0
GGTCAGTGTGCGCCTGATCGT     GQCAPDR        1     0
GGTCAGTGTGCGCTGTCTCCT     GQCALSP        1     0
GGTCAGTGTGCGGCTCCTGCT     GQCAAPA        1     0
GGTCAGTGTGCGTCTAATAAG     GQCASNK        1     0
GGTCAGTGTGCTACTCTTTGG     GQCATLW        1     0
GGTCAGTGTGCTAGTGGTGCT     GQCASGA        1     0
GGTCAGTGTGCTATTATTCAG     GQCAIIQ        1     0
GGTCAGTGTGCTGAGGCGGTG     GQCAEAV        1     0
GGTCAGTGTGCTGCGAATCGG     GQCAANR        1     0
GGTCAGTGTGCTTCTCCTACG     GQCASPT        1     0
GGTCAGTGTGCTTTTTGTTCG     GQCAFCS        1     0
GGTCAGTGTGTGTCGCGTCAT     GQCVSRH        1     0
GGTCAGTGTTAGGATAATCGT     GQCQDNR        1     0
GGTCAGTGTTATCGTCCTCAT     GQCYRPH        1     0
GGTCAGTGTTATGATTTTGAT     GQCYDFD        1     0
GGTCAGTGTTCTACAAATCCT     GQCSTNP        1     0
GGTCAGTGTTCTAGTCAGGCT     GQCSSQA        1     0
GGTCAGTGTTCTCCGGCTCCG     GQCSPAP        1     0
GGTCAGTGTTCTGTTATGTCG     GQCSVMS        1     0
GGTCAGTGTTCTTCTCATATG     GQCSSHM        1     0
GGTCAGTGTTGGTCGCTGACG     GQCWSLT        1     0
GGTCAGTGTTGTCCGCTGACG     GQCCPLT        1     0
GGTCAGTGTTTTTCTACGCCT     GQCFSTP        1     0
GGTCAGTTGAAGACGGGTGAT     GQLKTGD        1     0
GGTCAGTTGAAGACTCGTTGG     GQLKTRW        1     0
GGTCAGTTGAAGCAGCCGTTT     GQLKQPF        1     0
GGTCAGTTGAAGCATACGCGT     GQLKHTR        1     0
GGTCAGTTGAAGTTGACTTCT     GQLKLTS        1     0
GGTCAGTTGAATACTAGGCCG     GQLNTRP        1     0
GGTCAGTTGAATAGTTCTCGG     GQLNSSR        1     0
GGTCAGTTGAATCCGAGTCGT     GQLNPSR        1     0
GGTCAGTTGAATCCGATTATT     GQLNPII        1     0
GGTCAGTTGAATGTGTGGCTT     GQLNVWL        1     0
GGTCAGTTGACGATGTCTCCG     GQLTMSP        1     0
GGTCAGTTGACGCCGAAGCAT     GQLTPKH        1     0
GGTCAGTTGACGCTGCGTGCG     GQLTLRA        1     0
GGTCAGTTGACGGCGCCTCAG     GQLTAPQ        1     0
GGTCAGTTGACTTATTCGAAG     GQLTYSK        1     0
GGTCAGTTGAGGCCTTTTCTG     GQLRPFL        1     0
GGTCAGTTGAGGGAGGCGCAG     GQLREAQ        1     0
GGTCAGTTGAGGTGTGCGCCG     GQLRCAP        1     0
GGTCAGTTGAGTTGGCATCCT     GQLSWHP        1     0
GGTCAGTTGATGAAGCGTTCT     GQLMKRS        1     0
GGTCAGTTGATGAGGAGTTCG     GQLMRSS        1     0
GGTCAGTTGATGCATCTTTAT     GQLMHLY        1     0
GGTCAGTTGATGCCTATACAG     GQLMPIQ        1     0
GGTCAGTTGATGGTGACGATG     GQLMVTM        1     0
GGTCAGTTGATGTTGCCGCCG     GQLMLPP        1     0
GGTCAGTTGATTAAGACTTGG     GQLIKTW        1     0
GGTCAGTTGATTCTGTCGAAT     GQLILSN        1     0
GGTCAGTTGATTGTGACTCCT     GQLIVTP        1     0
GGTCAGTTGATTTCTACTTTT     GQLISTF        1     0
GGTCAGTTGCAGATGCCTAAT     GQLQMPN        1     0
GGTCAGTTGCAGCCTCTGAAG     GQLQPLK        1     0
GGTCAGTTGCAGGCGCTATCT     GQLQALS        1     0
GGTCAGTTGCAGGGGTGGAAT     GQLQGWN        1     0
GGTCAGTTGCAGTCGATTCTG     GQLQSIL        1     0
GGTCAGTTGCAGTGGGCTACG     GQLQWAT        1     0
GGTCAGTTGCATATTGAGCCG     GQLHIEP        1     0
GGTCAGTTGCATCTGATGTCG     GQLHLMS        1     0
GGTCAGTTGCATCTTGCGCCT     GQLHLAP        1     0
GGTCAGTTGCATCTTGGGCCG     GQLHLGP        1     0
GGTCAGTTGCATGGGGAGACT     GQLHGET        1     0
GGTCAGTTGCCGCCGAATTGT     GQLPPNC        1     0
GGTCAGTTGCCGCCTTATTCT     GQLPPYS        1     0
GGTCAGTTGCCGCTGACGACT     GQLPLTT        1     0
GGTCAGTTGCCGCTTACTGAT     GQLPLTD        1     0
GGTCAGTTGCCGGATCTGAGT     GQLPDLS        1     0
GGTCAGTTGCCGGCGGTGAAT     GQLPAVN        1     0
GGTCAGTTGCCGGGGCCTAGT     GQLPGPS        1     0
GGTCAGTTGCCGTCGACTTCT     GQLPSTS        1     0
GGTCAGTTGCCTATTCGTTTT     GQLPIRF        1     0
GGTCAGTTGCCTCATGGGGCG     GQLPHGA        1     0
GGTCAGTTGCCTCTGCATTAT     GQLPLHY        1     0
GGTCAGTTGCCTCTTACGCCT     GQLPLTP        1     0
GGTCAGTTGCCTGCTCATCGG     GQLPAHR        1     0
GGTCAGTTGCCTGTTAAGCCG     GQLPVKP        1     0
GGTCAGTTGCCTGTTATGCTT     GQLPVML        1     0
GGTCAGTTGCGGAATAGTCCT     GQLRNSP        1     0
GGTCAGTTGCGGAGTTTGACG     GQLRSLT        1     0
GGTCAGTTGCGGATTACGGAG     GQLRITE        1     0
GGTCAGTTGCGGCCTGTTACG     GQLRPVT        1     0
GGTCAGTTGCGGCCTTCTGTT     GQLRPSV        1     0
GGTCAGTTGCGGGAGCAGCTG     GQLREQL        1     0
GGTCAGTTGCGGGGTACTCTT     GQLRGTL        1     0
GGTCAGTTGCGTAATGTGTAT     GQLRNVY        1     0
GGTCAGTTGCGTACTACTTAT     GQLRTTY        1     0
GGTCAGTTGCGTCATATTAAG     GQLRHIK        1     0
GGTCAGTTGCGTCCTCTGAGT     GQLRPLS        1     0
GGTCAGTTGCGTCTTGAGATG     GQLRLEM        1     0
GGTCAGTTGCGTGCTCCGTCT     GQLRAPS        1     0
GGTCAGTTGCTGCAGAAGGCT     GQLLQKA        1     0
GGTCAGTTGCTGCATCATGCG     GQLLHHA        1     0
GGTCAGTTGCTGCATCGTGAT     GQLLHRD        1     0
GGTCAGTTGCTGCCGGAGTCG     GQLLPES        1     0
GGTCAGTTGCTGCCTAATGCT     GQLLPNA        1     0
GGTCAGTTGCTGCGGCCTCCT     GQLLRPP        1     0
GGTCAGTTGCTGCTGGCGTAT     GQLLLAY        1     0
GGTCAGTTGCTGTTTACGCAT     GQLLFTH        1     0
GGTCAGTTGGAGGTGGCGAAG     GQLEVAK        1     0
GGTCAGTTGGATCGGGTTACT     GQLDRVT        1     0
GGTCAGTTGGATCGTACTCAG     GQLDRTQ        1     0
GGTCAGTTGGATGGGATGATG     GQLDGMM        1     0
GGTCAGTTGGATTTGGTGTCG     GQLDLVS        1     0
GGTCAGTTGGCGAGGACGAAG     GQLARTK        1     0
GGTCAGTTGGCGTCGCGTGGT     GQLASRG        1     0
GGTCAGTTGGCTCGTCTGCAG     GQLARLQ        1     0
GGTCAGTTGGCTGCTCCGTCT     GQLAAPS        1     0
GGTCAGTTGGGGCAGCTGCCT     GQLGQLP        1     0
GGTCAGTTGGGGCTGGATCTG     GQLGLDL        1     0
GGTCAGTTGGGTGTTCCGACG     GQLGVPT        1     0
GGTCAGTTGGGTTTGACGAAG     GQLGLTK        1     0
GGTCAGTTGGTGAATCGTCAG     GQLVNRQ        1     0
GGTCAGTTGGTGAGTAGGCTT     GQLVSRL        1     0
GGTCAGTTGGTGGCTTCTCAG     GQLVASQ        1     0
GGTCAGTTGGTTATTCTTCGG     GQLVILR        1     0
GGTCAGTTGGTTGATCCTACT     GQLVDPT        1     0
GGTCAGTTGGTTTCGTTGAAG     GQLVSLK        1     0
GGTCAGTTGTAGGGTTCGCTG     GQLQGSL        1     0
GGTCAGTTGTATGTGACGAGT     GQLYVTS        1     0
GGTCAGTTGTCGCCGCCTTCG     GQLSPPS        1     0
GGTCAGTTGTCGCCGTCGCCG     GQLSPSP        1     0
GGTCAGTTGTCGGTTTCGTTG     GQLSVSL        1     0
GGTCAGTTGTCTCCTATTCGG     GQLSPIR        1     0
GGTCAGTTGTCTCCTCCGTCT     GQLSPPS        1     0
GGTCAGTTGTGGGGGATGTCT     GQLWGMS        1     0
GGTCAGTTGTTGCGGAGTGCG     GQLLRSA        1     0
GGTCAGTTTAAGAGTTATCTT     GQFKSYL        1     0
GGTCAGTTTAAGCTGACTAAG     GQFKLTK        1     0
GGTCAGTTTACGAGGCAGACT     GQFTRQT        1     0
GGTCAGTTTACGCCGCATCAT     GQFTPHH        1     0
GGTCAGTTTACGCCGGCTAGT     GQFTPAS        1     0
GGTCAGTTTACGGCGCTGCTG     GQFTALL        1     0
GGTCAGTTTACGTATATTGAG     GQFTYIE        1     0
GGTCAGTTTACTTAGATTGCG     GQFTQIA        1     0
GGTCAGTTTAGGTTGCTTCAT     GQFRLLH        1     0
GGTCAGTTTAGTATTAATGGG     GQFSING        1     0
GGTCAGTTTATTTCGTGTCAG     GQFISCQ        1     0
GGTCAGTTTCAGACGAGGCCT     GQFQTRP        1     0
GGTCAGTTTCAGCAGTCGTCT     GQFQQSS        1     0
GGTCAGTTTCAGCCGCCTCAG     GQFQPPQ        1     0
GGTCAGTTTCATCCTATGCAT     GQFHPMH        1     0
GGTCAGTTTCCGATTGCTACT     GQFPIAT        1     0
GGTCAGTTTCCGCTTAGGCAG     GQFPLRQ        1     0
GGTCAGTTTCCGGCGCATCGT     GQFPAHR        1     0
GGTCAGTTTCCGGCTGTTTAT     GQFPAVY        1     0
GGTCAGTTTCCGTTTACGCAT     GQFPFTH        1     0
GGTCAGTTTCGGCATCTTTGT     GQFRHLC        1     0
GGTCAGTTTCGTATTCATCAT     GQFRIHH        1     0
GGTCAGTTTCTTAGTACGAGG     GQFLSTR        1     0
GGTCAGTTTGATCTGCATCCG     GQFDLHP        1     0
GGTCAGTTTGCCAGTACGAGG     GQFASTR        1     0
GGTCAGTTTGCGCAGGTTAAG     GQFAQVK        1     0
GGTCAGTTTGCGCTTCTTATG     GQFALLM        1     0
GGTCAGTTTGCGTCGCCTCAG     GQFASPQ        1     0
GGTCAGTTTGCGTTGGCTCCT     GQFALAP        1     0
GGTCAGTTTGGTAGGGTGTTT     GQFGRVF        1     0
GGTCAGTTTGGTCCGGGTGGT     GQFGPGG        1     0
GGTCAGTTTGGTCTTCCTTAG     GQFGLPQ        1     0
GGTCAGTTTGTGCCTCCTAGG     GQFVPPR        1     0
GGTCAGTTTGTGCGGATGCAT     GQFVRMH        1     0
GGTCAGTTTGTTCCTCATTAG     GQFVPHQ        1     0
GGTCAGTTTTCGATGCCTGCT     GQFSMPA        1     0
GGTCAGTTTTCTGATTCTAAT     GQFSDSN        1     0
GGTCAGTTTTGGTTGCATCAT     GQFWLHH        1     0
GGTCATAAGAATCATACGCTT     GHKNHTL        1     0
GGTCATAAGAATCTTCATATT     GHKNLHI        1     0
GGTCATAAGAATGCGCCTACG     GHKNAPT        1     0
GGTCATAAGACGATGCGTGCT     GHKTMRA        1     0
GGTCATAAGACGCAGGCTATG     GHKTQAM        1     0
GGTCATAAGACGCATAATCTG     GHKTHNL        1     0
GGTCATAAGACGCATGCGCCG     GHKTHAP        1     0
GGTCATAAGACGCCTAGTCCT     GHKTPSP        1     0
GGTCATAAGACGGAGCGTACG     GHKTERT        1     0
GGTCATAAGACGGGTCCTTGT     GHKTGPC        1     0
GGTCATAAGACGTTTGTTCGG     GHKTFVR        1     0
GGTCATAAGACGTTTGTTGCT     GHKTFVA        1     0
GGTCATAAGACTAATGCGCAG     GHKTNAQ        1     0
GGTCATAAGACTACTCCTCTG     GHKTTPL        1     0
GGTCATAAGACTACTCCTGAT     GHKTTPD        1     0
GGTCATAAGACTCCTCCGACT     GHKTPPT        1     0
GGTCATAAGACTGTTGCGATG     GHKTVAM        1     0
GGTCATAAGACTTATACTAAG     GHKTYTK        1     0
GGTCATAAGAGTAGTGCGCTG     GHKSSAL        1     0
GGTCATAAGAGTTGGCCGACT     GHKSWPT        1     0
GGTCATAAGATGATTAGTCCG     GHKMISP        1     0
GGTCATAAGATGCATAGTCCG     GHKMHSP        1     0
GGTCATAAGATGCATATTCTG     GHKMHIL        1     0
GGTCATAAGATGCATGCGCCT     GHKMHAP        1     0
GGTCATAAGATGGTTTCTATG     GHKMVSM        1     0
GGTCATAAGATTACGACTTAT     GHKITTY        1     0
GGTCATAAGATTGTTCAGCCG     GHKIVQP        1     0
GGTCATAAGCAGACGTCGACG     GHKQTST        1     0
GGTCATAAGCAGACTGCTGTT     GHKQTAV        1     0
GGTCATAAGCAGCCGGTGACG     GHKQPVT        1     0
GGTCATAAGCAGCCGGTGCCG     GHKQPVP        1     0
GGTCATAAGCAGCCGTCTCCT     GHKQPSP        1     0
GGTCATAAGCAGCCTATTGCG     GHKQPIA        1     0
GGTCATAAGCAGCCTCATGTT     GHKQPHV        1     0
GGTCATAAGCAGCCTGCTCCG     GHKQPAP        1     0
GGTCATAAGCAGGAGACTAAG     GHKQETK        1     0
GGTCATAAGCAGGCGAGTTTG     GHKQASL        1     0
GGTCATAAGCAGGCTCCTAGG     GHKQAPR        1     0
GGTCATAAGCAGGGGACGACG     GHKQGTT        1     0
GGTCATAAGCAGGGTGCGCCT     GHKQGAP        1     0
GGTCATAAGCAGGTGGAGGTG     GHKQVEV        1     0
GGTCATAAGCAGTAGACTGGT     GHKQQTG        1     0
GGTCATAAGCAGTCGAATTGG     GHKQSNW        1     0
GGTCATAAGCAGTGGCCTCCG     GHKQWPP        1     0
GGTCATAAGCATAGTCCGTAT     GHKHSPY        1     0
GGTCATAAGCATATGGCGTTG     GHKHMAL        1     0
GGTCATAAGCATATTCCGCCG     GHKHIPP        1     0
GGTCATAAGCATCAGAATTCG     GHKHQNS        1     0
GGTCATAAGCATCAGCCGCTG     GHKHQPL        1     0
GGTCATAAGCATCCTAGTACT     GHKHPST        1     0
GGTCATAAGCATCCTCCTAAT     GHKHPPN        1     0
GGTCATAAGCATCCTTCTCTT     GHKHPSL        1     0
GGTCATAAGCATCTGCATAAG     GHKHLHK        1     0
GGTCATAAGCATCTTACGCCG     GHKHLTP        1     0
GGTCATAAGCATGAGGGTATG     GHKHEGM        1     0
GGTCATAAGCATGCTAAGCCT     GHKHAKP        1     0
GGTCATAAGCATGTTCTTGCT     GHKHVLA        1     0
GGTCATAAGCATTAGAATATG     GHKHQNM        1     0
GGTCATAAGCATTTGCTGCAG     GHKHLLQ        1     0
GGTCATAAGCCGAAGCTTCCT     GHKPKLP        1     0
GGTCATAAGCCGACGTCTCAG     GHKPTSQ        1     0
GGTCATAAGCCGCATATGTAT     GHKPHMY        1     0
GGTCATAAGCCGCATGCGTTG     GHKPHAL        1     0
GGTCATAAGCCGCCGTATGAG     GHKPPYE        1     0
GGTCATAAGCCGCCTCTGCAT     GHKPPLH        1     0
GGTCATAAGCCGCGGCCTCCT     GHKPRPP        1     0
GGTCATAAGCCGGCTTATGAT     GHKPAYD        1     0
GGTCATAAGCCGTAGATTATG     GHKPQIM        1     0
GGTCATAAGCCGTCTACGCTG     GHKPSTL        1     0
GGTCATAAGCCTACTCTGTGT     GHKPTLC        1     0
GGTCATAAGCCTAGTGGGTCT     GHKPSGS        1     0
GGTCATAAGCCTCATCAGGAG     GHKPHQE        1     0
GGTCATAAGCCTCCTCATTCT     GHKPPHS        1     0
GGTCATAAGCCTGGGTATGCG     GHKPGYA        1     0
GGTCATAAGCCTGTGATGAAG     GHKPVMK        1     0
GGTCATAAGCCTTTTCGTCTG     GHKPFRL        1     0
GGTCATAAGCTGAGGACTGAG     GHKLRTE        1     0
GGTCATAAGCTGAGTCCGTAT     GHKLSPY        1     0
GGTCATAAGCTGAGTCCTCCT     GHKLSPP        1     0
GGTCATAAGCTGATGTCGCAG     GHKLMSQ        1     0
GGTCATAAGCTGCAGACTCCT     GHKLQTP        1     0
GGTCATAAGCTGCCTCCGTCT     GHKLPPS        1     0
GGTCATAAGCTGCGGCCTCCT     GHKLRPP        1     0
GGTCATAAGCTGCTGATTCTT     GHKLLIL        1     0
GGTCATAAGCTGCTTCGTTCG     GHKLLRS        1     0
GGTCATAAGCTGCTTCTTCCG     GHKLLLP        1     0
GGTCATAAGCTGCTTTCTTCG     GHKLLSS        1     0
GGTCATAAGCTGGAGTTGACT     GHKLELT        1     0
GGTCATAAGCTGGCTGATCCT     GHKLADP        1     0
GGTCATAAGCTGGCTGCTCTT     GHKLAAL        1     0
GGTCATAAGCTGGGTCATTCT     GHKLGHS        1     0
GGTCATAAGCTGTCGACGCAT     GHKLSTH        1     0
GGTCATAAGCTGTCTAGGAAT     GHKLSRN        1     0
GGTCATAAGCTGTGGATGGTG     GHKLWMV        1     0
GGTCATAAGCTTACGAGGTAT     GHKLTRY        1     0
GGTCATAAGCTTATGCGTGAT     GHKLMRD        1     0
GGTCATAAGCTTCAGACTAAT     GHKLQTN        1     0
GGTCATAAGCTTCAGTCTTAT     GHKLQSY        1     0
GGTCATAAGCTTCATAATAAG     GHKLHNK        1     0
GGTCATAAGCTTCCGCGGCCT     GHKLPRP        1     0
GGTCATAAGCTTCCTTCGTAT     GHKLPSY        1     0
GGTCATAAGCTTCGGTGGCCT     GHKLRWP        1     0
GGTCATAAGCTTGATACGCCT     GHKLDTP        1     0
GGTCATAAGCTTGCTTATACT     GHKLAYT        1     0
GGTCATAAGCTTTCGATTGTG     GHKLSIV        1     0
GGTCATAAGCTTTCTCTGAGT     GHKLSLS        1     0
GGTCATAAGGAGACGACGCGT     GHKETTR        1     0
GGTCATAAGGAGACTCCTCGT     GHKETPR        1     0
GGTCATAAGGAGCAGTCTGAT     GHKEQSD        1     0
GGTCATAAGGAGCCTACTGGT     GHKEPTG        1     0
GGTCATAAGGAGGCGTCTGCT     GHKEASA        1     0
GGTCATAAGGAGGGGACTTTG     GHKEGTL        1     0
GGTCATAAGGAGGGGCTGGAT     GHKEGLD        1     0
GGTCATAAGGAGGTGATTCGG     GHKEVIR        1     0
GGTCATAAGGAGTTGATTCGG     GHKELIR        1     0
GGTCATAAGGATAATACGCGG     GHKDNTR        1     0
GGTCATAAGGATACGGGTTAT     GHKDTGY        1     0
GGTCATAAGGATCCTTCTCTG     GHKDPSL        1     0
GGTCATAAGGATGGTTCTCCT     GHKDGSP        1     0
GGTCATAAGGCGAATTGGGCT     GHKANWA        1     0
GGTCATAAGGCGACGCATGAT     GHKATHD        1     0
GGTCATAAGGCGATGAGGGAT     GHKAMRD        1     0
GGTCATAAGGCGCAGGCTTGG     GHKAQAW        1     0
GGTCATAAGGCGCATAAGCCG     GHKAHKP        1     0
GGTCATAAGGCGCCGATTCGT     GHKAPIR        1     0
GGTCATAAGGCGCCTATGATT     GHKAPMI        1     0
GGTCATAAGGCGCGTCTTTTG     GHKARLL        1     0
GGTCATAAGGCGGATCCGCTT     GHKADPL        1     0
GGTCATAAGGCGGATTATAAG     GHKADYK        1     0
GGTCATAAGGCGGCTCCTCGG     GHKAAPR        1     0
GGTCATAAGGCGGGGCAGTGG     GHKAGQW        1     0
GGTCATAAGGCGGGTGTGGCT     GHKAGVA        1     0
GGTCATAAGGCGTCTCCTTCG     GHKASPS        1     0
GGTCATAAGGCTACTACGCAT     GHKATTH        1     0
GGTCATAAGGCTCAGGCTCTT     GHKAQAL        1     0
GGTCATAAGGCTCCTACGCCT     GHKAPTP        1     0
GGTCATAAGGCTCTGTCGATT     GHKALSI        1     0
GGTCATAAGGCTCTTCCTAGG     GHKALPR        1     0
GGTCATAAGGCTGGGCCTCAG     GHKAGPQ        1     0
GGTCATAAGGCTGTTGGTTCT     GHKAVGS        1     0
GGTCATAAGGGGCATTTTGCT     GHKGHFA        1     0
GGTCATAAGGGGCCGGTGCTT     GHKGPVL        1     0
GGTCATAAGGGGGCTACGTCG     GHKGATS        1     0
GGTCATAAGGGTACTATTCAT     GHKGTIH        1     0
GGTCATAAGGGTCCTGAGGTG     GHKGPEV        1     0
GGTCATAAGGGTGATACTCAT     GHKGDTH        1     0
GGTCATAAGGTGCATCTGCCT     GHKVHLP        1     0
GGTCATAAGGTGCGTTATATG     GHKVRYM        1     0
GGTCATAAGGTGCTTATTAGT     GHKVLIS        1     0
GGTCATAAGGTGTTGCAGCGT     GHKVLQR        1     0
GGTCATAAGGTTACTTATTTT     GHKVTYF        1     0
GGTCATAAGGTTGTTTATCCG     GHKVVYP        1     0
GGTCATAAGGTTTTTCCGCTG     GHKVFPL        1     0
GGTCATAAGTAGACGCAGGGT     GHKQTQG        1     0
GGTCATAAGTATCCGGCTGAT     GHKYPAD        1     0
GGTCATAAGTATGGGGCGCAG     GHKYGAQ        1     0
GGTCATAAGTATGTGCTGTTG     GHKYVLL        1     0
GGTCATAAGTCGAAGCCGATG     GHKSKPM        1     0
GGTCATAAGTCGAATCATCAT     GHKSNHH        1     0
GGTCATAAGTCGACGTAGGTG     GHKSTQV        1     0
GGTCATAAGTCGACTTTTTTT     GHKSTFF        1     0
GGTCATAAGTCGAGGTTGCCG     GHKSRLP        1     0
GGTCATAAGTCGCCTCCTCTG     GHKSPPL        1     0
GGTCATAAGTCGCCTCTTCCT     GHKSPLP        1     0
GGTCATAAGTCGGATATTCAT     GHKSDIH        1     0
GGTCATAAGTCGTGTGGTCCT     GHKSCGP        1     0
GGTCATAAGTCGTTGCTTGTG     GHKSLLV        1     0
GGTCATAAGTCTCTGCATGCG     GHKSLHA        1     0
GGTCATAAGTCTCTGTCTCGG     GHKSLSR        1     0
GGTCATAAGTCTTCTCCGCCG     GHKSSPP        1     0
GGTCATAAGTGGATGCATCCT     GHKWMHP        1     0
GGTCATAAGTGGCCGCCGTAT     GHKWPPY        1     0
GGTCATAAGTGGGCTGATGCT     GHKWADA        1     0
GGTCATAAGTGGGTGCAGTTG     GHKWVQL        1     0
GGTCATAAGTGTTGTCTTGCT     GHKCCLA        1     0
GGTCATAAGTTGACGGTTACG     GHKLTVT        1     0
GGTCATAAGTTGATGCGGTGG     GHKLMRW        1     0
GGTCATAAGTTGCTTGGGATT     GHKLLGI        1     0
GGTCATAAGTTTATGTAGACG     GHKFMQT        1     0
GGTCATAATAAGGGTGATGAT     GHNKGDD        1     0
GGTCATAATAAGTTTTCGAGT     GHNKFSS        1     0
GGTCATAATAATAGTGTGTCG     GHNNSVS        1     0
GGTCATAATAATCAGATGCTG     GHNNQML        1     0
GGTCATAATACGAGTAATACT     GHNTSNT        1     0
GGTCATAATACGATTCTGCGT     GHNTILR        1     0
GGTCATAATACGCCTCCGTCG     GHNTPPS        1     0
GGTCATAATACGCGTCTTCTG     GHNTRLL        1     0
GGTCATAATACGGCTTCTTAT     GHNTASY        1     0
GGTCATAATACGGGGGTGTCT     GHNTGVS        1     0
GGTCATAATACGTCTCATGCT     GHNTSHA        1     0
GGTCATAATAGGCAGCTGTCG     GHNRQLS        1     0
GGTCATAATAGGCCGCTTTTG     GHNRPLL        1     0
GGTCATAATAGGCTTCTGAGT     GHNRLLS        1     0
GGTCATAATAGGGTGTGGACT     GHNRVWT        1     0
GGTCATAATAGTACTACTTAT     GHNSTTY        1     0
GGTCATAATAGTCTTGCTCAT     GHNSLAH        1     0
GGTCATAATATGATTGAGGTG     GHNMIEV        1     0
GGTCATAATATGCTGTTGATT     GHNMLLI        1     0
GGTCATAATATTCCGATGCCG     GHNIPMP        1     0
GGTCATAATCAGAATCCGCAG     GHNQNPQ        1     0
GGTCATAATCAGCCTGTTAAT     GHNQPVN        1     0
GGTCATAATCAGCGGCATTCT     GHNQRHS        1     0
GGTCATAATCAGGCAGGGAAG     GHNQAGK        1     0
GGTCATAATCAGGGGCCTATT     GHNQGPI        1     0
GGTCATAATCAGTGTGGTGAG     GHNQCGE        1     0
GGTCATAATCATCAGACTGCG     GHNHQTA        1     0
GGTCATAATCATGCGCCGCGT     GHNHAPR        1     0
GGTCATAATCATGCTCCGTCG     GHNHAPS        1     0
GGTCATAATCATGGGGTGCTG     GHNHGVL        1     0
GGTCATAATCCGACGCTTCCT     GHNPTLP        1     0
GGTCATAATCCGAGTACGCGT     GHNPSTR        1     0
GGTCATAATCCGCGGATGTTG     GHNPRML        1     0
GGTCATAATCCGGCTGATACT     GHNPADT        1     0
GGTCATAATCCGTCTAGGATG     GHNPSRM        1     0
GGTCATAATCCGTTGCGGTCT     GHNPLRS        1     0
GGTCATAATCCTAAGCCTGAG     GHNPKPE        1     0
GGTCATAATCCTACGCCTGGT     GHNPTPG        1     0
GGTCATAATCCTACGTCACGT     GHNPTSR        1     0
GGTCATAATCCTACTTCGCCG     GHNPTSP        1     0
GGTCATAATCCTAGGCAGTCG     GHNPRQS        1     0
GGTCATAATCCTATTCCTCAG     GHNPIPQ        1     0
GGTCATAATCCTCCGCGTTTT     GHNPPRF        1     0
GGTCATAATCCTCCTACTCGT     GHNPPTR        1     0
GGTCATAATCCTCCTTCGCGG     GHNPPSR        1     0
GGTCATAATCCTCGGTTTGTT     GHNPRFV        1     0
GGTCATAATCCTGGTCCTATT     GHNPGPI        1     0
GGTCATAATCCTGTGGCGAAT     GHNPVAN        1     0
GGTCATAATCGGCTTAGTCCG     GHNRLSP        1     0
GGTCATAATCGGTTGTTTCTG     GHNRLFL        1     0
GGTCATAATCGTCCGCCGTGG     GHNRPPW        1     0
GGTCATAATCGTGAGGATCAG     GHNREDQ        1     0
GGTCATAATCTGACGGCTTCG     GHNLTAS        1     0
GGTCATAATCTGCCGACTACT     GHNLPTT        1     0
GGTCATAATCTGCCGCGTTCG     GHNLPRS        1     0
GGTCATAATCTTACGCCGCAG     GHNLTPQ        1     0
GGTCATAATCTTACTCTGCGT     GHNLTLR        1     0
GGTCATAATCTTCCTAGGTGT     GHNLPRC        1     0
GGTCATAATCTTCGGTGGCTG     GHNLRWL        1     0
GGTCATAATCTTCGTCTGGCT     GHNLRLA        1     0
GGTCATAATCTTCTTAAGAGG     GHNLLKR        1     0
GGTCATAATCTTGGGGGGTTT     GHNLGGF        1     0
GGTCATAATCTTTCGACTACT     GHNLSTT        1     0
GGTCATAATCTTTCTAAGCCG     GHNLSKP        1     0
GGTCATAATCTTTTTACGGTT     GHNLFTV        1     0
GGTCATAATGAGCCGCGTCGT     GHNEPRR        1     0
GGTCATAATGATATGACGGTG     GHNDMTV        1     0
GGTCATAATGATATGTCTCTG     GHNDMSL        1     0
GGTCATAATGATCTTCCTGTT     GHNDLPV        1     0
GGTCATAATGCGCAGAATCAG     GHNAQNQ        1     0
GGTCATAATGCGCATACTCCT     GHNAHTP        1     0
GGTCATAATGCGCCGCCTGCT     GHNAPPA        1     0
GGTCATAATGCGCCTACTACT     GHNAPTT        1     0
GGTCATAATGCGGTTACGGCT     GHNAVTA        1     0
GGTCATAATGCGTGTTGTAAG     GHNACCK        1     0
GGTCATAATGCGTTTCGTCTG     GHNAFRL        1     0
GGTCATAATGCTAATCAGCTT     GHNANQL        1     0
GGTCATAATGCTAGGACGGTT     GHNARTV        1     0
GGTCATAATGCTCTTCTGCTT     GHNALLL        1     0
GGTCATAATGGGCAGGCGACT     GHNGQAT        1     0
GGTCATAATGGGGCTACGCAT     GHNGATH        1     0
GGTCATAATGGGTGGTCGTTT     GHNGWSF        1     0
GGTCATAATGGTAGTCCTTAT     GHNGSPY        1     0
GGTCATAATGGTCCTACTCTT     GHNGPTL        1     0
GGTCATAATGGTCTGGCTATT     GHNGLAI        1     0
GGTCATAATGGTGATTATCCG     GHNGDYP        1     0
GGTCATAATGTGCTGCTTTTT     GHNVLLF        1     0
GGTCATAATGTGGATCCGCGG     GHNVDPR        1     0
GGTCATAATGTGGTTCGGCCT     GHNVVRP        1     0
GGTCATAATGTTAGTGCGCCG     GHNVSAP        1     0
GGTCATAATGTTCGGTTGCTT     GHNVRLL        1     0
GGTCATAATGTTGAGCTTGAG     GHNVELE        1     0
GGTCATAATGTTGCTACGACG     GHNVATT        1     0
GGTCATAATGTTGCTTATGTT     GHNVAYV        1     0
GGTCATAATTATCAGATTCAG     GHNYQIQ        1     0
GGTCATAATTATGGTCATTCG     GHNYGHS        1     0
GGTCATAATTCGGCTCCGCGT     GHNSAPR        1     0
GGTCATAATTCGGTTCCGCTT     GHNSVPL        1     0
GGTCATAATTGGACTGTTGCG     GHNWTVA        1     0
GGTCATAATTGTCTGCGTTGT     GHNCLRC        1     0
GGTCATAATTTGCAGCTGCCG     GHNLQLP        1     0
GGTCATAATTTGCCTCCGCGG     GHNLPPR        1     0
GGTCATAATTTGTATACGCTT     GHNLYTL        1     0
GGTCATAATTTGTTTTTTTCG     GHNLFFS        1     0
GGTCATACACATCATCAGCGG     GHTHHQR        1     0
GGTCATACAGTTATTAGGACG     GHTVIRT        1     0
GGTCATACGAAGAATCCTTCT     GHTKNPS        1     0
GGTCATACGAAGAGTCCTACT     GHTKSPT        1     0
GGTCATACGAAGATGATTACG     GHTKMIT        1     0
GGTCATACGAAGCCGATGGCT     GHTKPMA        1     0
GGTCATACGAAGGAGCCGACT     GHTKEPT        1     0
GGTCATACGAAGGCGCATCAG     GHTKAHQ        1     0
GGTCATACGAAGGTGCTGTAT     GHTKVLY        1     0
GGTCATACGAAGTTGTGTGGG     GHTKLCG        1     0
GGTCATACGAATACGAAGGGT     GHTNTKG        1     0
GGTCATACGAATCCGGATTCG     GHTNPDS        1     0
GGTCATACGAATCCGGTGCTT     GHTNPVL        1     0
GGTCATACGAATCCTGTTTTG     GHTNPVL        1     0
GGTCATACGAATCGTCAGTGT     GHTNRQC        1     0
GGTCATACGAATCGTCTTCCT     GHTNRLP        1     0
GGTCATACGAATGCGCCGGCT     GHTNAPA        1     0
GGTCATACGAATGGGAGGGCT     GHTNGRA        1     0
GGTCATACGAATGTGTTGCGG     GHTNVLR        1     0
GGTCATACGAATTCGGCGCAG     GHTNSAQ        1     0
GGTCATACGAATTCTTATCCG     GHTNSYP        1     0
GGTCATACGAATTGGAGGGAT     GHTNWRD        1     0
GGTCATACGACGCATGGGTTG     GHTTHGL        1     0
GGTCATACGACGCTTCCTACT     GHTTLPT        1     0
GGTCATACGACTAATAAGCCT     GHTTNKP        1     0
GGTCATACGACTAATCAGCAT     GHTTNQH        1     0
GGTCATACGACTACTTATCAT     GHTTTYH        1     0
GGTCATACGACTAGGTATGCG     GHTTRYA        1     0
GGTCATACGACTAGTTTGCTG     GHTTSLL        1     0
GGTCATACGACTCCTCGTGCG     GHTTPRA        1     0
GGTCATACGACTGTTCGGATT     GHTTVRI        1     0
GGTCATACGACTTGGCCTATT     GHTTWPI        1     0
GGTCATACGAGGCATACGGTT     GHTRHTV        1     0
GGTCATACGAGGCTGCCTGCG     GHTRLPA        1     0
GGTCATACGAGGCTTCTTCAG     GHTRLLQ        1     0
GGTCATACGAGGCTTTGGTTG     GHTRLWL        1     0
GGTCATACGAGTCCTTCTACT     GHTSPST        1     0
GGTCATACGAGTCGTAGTCCT     GHTSRSP        1     0
GGTCATACGAGTCGTCTGGGT     GHTSRLG        1     0
GGTCATACGAGTGTTCAGTAT     GHTSVQY        1     0
GGTCATACGATGAATGGTCCG     GHTMNGP        1     0
GGTCATACGATGAGTTCGCGG     GHTMSSR        1     0
GGTCATACGATGATGCATTCT     GHTMMHS        1     0
GGTCATACGATGCAGAATGAT     GHTMQND        1     0
GGTCATACGATGCGTCATTCG     GHTMRHS        1     0
GGTCATACGATGGCGCGGGAG     GHTMARE        1     0
GGTCATACGATGGCTACGAGG     GHTMATR        1     0
GGTCATACGATTACGGCTCGT     GHTITAR        1     0
GGTCATACGATTCAGGGGTCG     GHTIQGS        1     0
GGTCATACGATTCAGTCTCGG     GHTIQSR        1     0
GGTCATACGATTCCGTCGGAT     GHTIPSD        1     0
GGTCATACGATTCCTCATCAT     GHTIPHH        1     0
GGTCATACGATTCTTAAGCGG     GHTILKR        1     0
GGTCATACGATTGATGTGGCT     GHTIDVA        1     0
GGTCATACGATTGCGCGGCTG     GHTIARL        1     0
GGTCATACGATTGGTAGTTGG     GHTIGSW        1     0
GGTCATACGATTTTTCATCTG     GHTIFHL        1     0
GGTCATACGCAGAAGGAGCAG     GHTQKEQ        1     0
GGTCATACGCAGAGTACTGTT     GHTQSTV        1     0
GGTCATACGCAGCAGCATATT     GHTQQHI        1     0
GGTCATACGCAGCAGGTGGTG     GHTQQVV        1     0
GGTCATACGCAGCCTCCGCCT     GHTQPPP        1     0
GGTCATACGCAGCCTCGTGTG     GHTQPRV        1     0
GGTCATACGCAGCGTCTGTAT     GHTQRLY        1     0
GGTCATACGCAGCTGACGGCG     GHTQLTA        1     0
GGTCATACGCAGCTGCCGATT     GHTQLPI        1     0
GGTCATACGCAGCTGCTTTCG     GHTQLLS        1     0
GGTCATACGCAGCTTATTTTG     GHTQLIL        1     0
GGTCATACGCAGGCTGTTACG     GHTQAVT        1     0
GGTCATACGCAGGTGCTTAAG     GHTQVLK        1     0
GGTCATACGCAGTGGATGACT     GHTQWMT        1     0
GGTCATACGCATAAGACGCAT     GHTHKTH        1     0
GGTCATACGCATAAGATTCCG     GHTHKIP        1     0
GGTCATACGCATAAGCTGCAT     GHTHKLH        1     0
GGTCATACGCATACTAATCTT     GHTHTNL        1     0
GGTCATACGCATACTACTAGT     GHTHTTS        1     0
GGTCATACGCATAGGCTGCTG     GHTHRLL        1     0
GGTCATACGCATCAGAATCCT     GHTHQNP        1     0
GGTCATACGCATCAGCCGTCT     GHTHQPS        1     0
GGTCATACGCATCCGACTCCT     GHTHPTP        1     0
GGTCATACGCATCCTCATCCG     GHTHPHP        1     0
GGTCATACGCATCTTCCTCGG     GHTHLPR        1     0
GGTCATACGCATGTTAAGTAT     GHTHVKY        1     0
GGTCATACGCATTCGAATACG     GHTHSNT        1     0
GGTCATACGCATTCTTATACG     GHTHSYT        1     0
GGTCATACGCATTTTCCGATG     GHTHFPM        1     0
GGTCATACGCATTTTTAGAAT     GHTHFQN        1     0
GGTCATACGCCGACGTCTCAG     GHTPTSQ        1     0
GGTCATACGCCGATGAGGGGT     GHTPMRG        1     0
GGTCATACGCCGATTCGTTTT     GHTPIRF        1     0
GGTCATACGCCGCATTAGAAG     GHTPHQK        1     0
GGTCATACGCCGCCTCCTCCG     GHTPPPP        1     0
GGTCATACGCCGCCTTTGCCG     GHTPPLP        1     0
GGTCATACGCCGCGTCTGCGT     GHTPRLR        1     0
GGTCATACGCCGGAGACTACT     GHTPETT        1     0
GGTCATACGCCGGAGCTGTTT     GHTPELF        1     0
GGTCATACGCCGGTTCGTTAT     GHTPVRY        1     0
GGTCATACGCCGTCGATTTAG     GHTPSIQ        1     0
GGTCATACGCCGTTTCATTGG     GHTPFHW        1     0
GGTCATACGCCTACGAGTCCG     GHTPTSP        1     0
GGTCATACGCCTAGTGTGACG     GHTPSVT        1     0
GGTCATACGCCTCTTACTACG     GHTPLTT        1     0
GGTCATACGCCTGATGATACG     GHTPDDT        1     0
GGTCATACGCCTGCTACTCCG     GHTPATP        1     0
GGTCATACGCCTGCTCTTGCG     GHTPALA        1     0
GGTCATACGCCTGCTGAGCAT     GHTPAEH        1     0
GGTCATACGCCTTCTCCTCGG     GHTPSPR        1     0
GGTCATACGCCTTTTTCTCTT     GHTPFSL        1     0
GGTCATACGCGGACTCTGGCT     GHTRTLA        1     0
GGTCATACGCGGCCTCTGCAT     GHTRPLH        1     0
GGTCATACGCGGCTTACTCTT     GHTRLTL        1     0
GGTCATACGCGGTGGGTGCTT     GHTRWVL        1     0
GGTCATACGCGTAATACTCAG     GHTRNTQ        1     0
GGTCATACGCGTAATCTGTCG     GHTRNLS        1     0
GGTCATACGCGTACTACGCAT     GHTRTTH        1     0
GGTCATACGCGTACTCAGCCT     GHTRTQP        1     0
GGTCATACGCGTCATCAGTAT     GHTRHQY        1     0
GGTCATACGCGTGCTACTCTT     GHTRATL        1     0
GGTCATACGCGTGGTGCTCTT     GHTRGAL        1     0
GGTCATACGCGTTCGCCTACG     GHTRSPT        1     0
GGTCATACGCGTTCTCAGTAT     GHTRSQY        1     0
GGTCATACGCTGACTCTGCCG     GHTLTLP        1     0
GGTCATACGCTGAGTACTTTT     GHTLSTF        1     0
GGTCATACGCTGCATACTTTG     GHTLHTL        1     0
GGTCATACGCTGCCTCCTAGG     GHTLPPR        1     0
GGTCATACGCTGCCTCGGGCT     GHTLPRA        1     0
GGTCATACGCTGCCTTGGCCT     GHTLPWP        1     0
GGTCATACGCTGCGTTATACG     GHTLRYT        1     0
GGTCATACGCTGCTGAATAGT     GHTLLNS        1     0
GGTCATACGCTGCTGCATTAT     GHTLLHY        1     0
GGTCATACGCTGCTGTCTATT     GHTLLSI        1     0
GGTCATACGCTGCTTATGCCT     GHTLLMP        1     0
GGTCATACGCTGCTTTCTTGG     GHTLLSW        1     0
GGTCATACGCTGGAGACTGCT     GHTLETA        1     0
GGTCATACGCTGGAGTGGCAT     GHTLEWH        1     0
GGTCATACGCTGGCTCCTCGG     GHTLAPR        1     0
GGTCATACGCTGGCTGCGGGG     GHTLAAG        1     0
GGTCATACGCTGGGTCCTCCG     GHTLGPP        1     0
GGTCATACGCTGTAGACTGCT     GHTLQTA        1     0
GGTCATACGCTGTTGCGGGAT     GHTLLRD        1     0
GGTCATACGCTGTTGTATATT     GHTLLYI        1     0
GGTCATACGCTTCATACTGCT     GHTLHTA        1     0
GGTCATACGCTTCATTCTAGT     GHTLHSS        1     0
GGTCATACGCTTCTTAATCTG     GHTLLNL        1     0
GGTCATACGCTTCTTCTTCAT     GHTLLLH        1     0
GGTCATACGCTTGTTTCGTCT     GHTLVSS        1     0
GGTCATACGCTTTCTTCTAAT     GHTLSSN        1     0
GGTCATACGGAGACTGCGACG     GHTETAT        1     0
GGTCATACGGAGCCTACTCGT     GHTEPTR        1     0
GGTCATACGGAGTCGCGTACT     GHTESRT        1     0
GGTCATACGGAGTCTCCTCGT     GHTESPR        1     0
GGTCATACGGATAATATTCAT     GHTDNIH        1     0
GGTCATACGGATAATCGGAAG     GHTDNRK        1     0
GGTCATACGGATACGAATACT     GHTDTNT        1     0
GGTCATACGGATAGGTCTCCG     GHTDRSP        1     0
GGTCATACGGATCAGGTTTAG     GHTDQVQ        1     0
GGTCATACGGATCTGCGGACG     GHTDLRT        1     0
GGTCATACGGATGTGACTCCT     GHTDVTP        1     0
GGTCATACGGATGTGCTTGGT     GHTDVLG        1     0
GGTCATACGGATGTTGATTTT     GHTDVDF        1     0
GGTCATACGGATTGGTCGAGT     GHTDWSS        1     0
GGTCATACGGCGACTAGGCAG     GHTATRQ        1     0
GGTCATACGGCGACTGAGAGG     GHTATER        1     0
GGTCATACGGCGACTGCGACT     GHTATAT        1     0
GGTCATACGGCGAGTCGTGTG     GHTASRV        1     0
GGTCATACGGCGATTTCGAAG     GHTAISK        1     0
GGTCATACGGCGCCGGGGCCG     GHTAPGP        1     0
GGTCATACGGCGCCTAAGCAT     GHTAPKH        1     0
GGTCATACGGCGCCTAATCGT     GHTAPNR        1     0
GGTCATACGGCGCCTCTGTGT     GHTAPLC        1     0
GGTCATACGGCGCTTTATTCT     GHTALYS        1     0
GGTCATACGGCGGCTACTAAT     GHTAATN        1     0
GGTCATACGGCGGTGTTTCGT     GHTAVFR        1     0
GGTCATACGGCGTTGCATAAG     GHTALHK        1     0
GGTCATACGGCTAATACTCTG     GHTANTL        1     0
GGTCATACGGCTAATATTGGT     GHTANIG        1     0
GGTCATACGGCTAATCATCTT     GHTANHL        1     0
GGTCATACGGCTAATTTTCAG     GHTANFQ        1     0
GGTCATACGGCTACTGCTCAG     GHTATAQ        1     0
GGTCATACGGCTAGTATGCTG     GHTASML        1     0
GGTCATACGGCTATTAAGTTG     GHTAIKL        1     0
GGTCATACGGCTCAGGTGTTG     GHTAQVL        1     0
GGTCATACGGCTCATTTGCAT     GHTAHLH        1     0
GGTCATACGGCTCCGGTTCCT     GHTAPVP        1     0
GGTCATACGGCTCCTGCGTAT     GHTAPAY        1     0
GGTCATACGGCTCGTCCGGCT     GHTARPA        1     0
GGTCATACGGCTCTGACGACG     GHTALTT        1     0
GGTCATACGGCTGCTGATGCG     GHTAADA        1     0
GGTCATACGGCTGCTGCTCGT     GHTAAAR        1     0
GGTCATACGGCTTTTGCGTCT     GHTAFAS        1     0
GGTCATACGGGGAATTCGCTG     GHTGNSL        1     0
GGTCATACGGGGCCTTTTCCT     GHTGPFP        1     0
GGTCATACGGGGCGTTGGCAG     GHTGRWQ        1     0
GGTCATACGGGGCTGCCTAGT     GHTGLPS        1     0
GGTCATACGGGGCTTGTTCGG     GHTGLVR        1     0
GGTCATACGGGGGGGCGTCCG     GHTGGRP        1     0
GGTCATACGGGTCCGTCTATG     GHTGPSM        1     0
GGTCATACGGGTCCTCATCCG     GHTGPHP        1     0
GGTCATACGGGTCTGTCTGCT     GHTGLSA        1     0
GGTCATACGGGTGCTAAGATG     GHTGAKM        1     0
GGTCATACGGGTGCTGCGGTG     GHTGAAV        1     0
GGTCATACGGGTGGTCCTTAT     GHTGGPY        1     0
GGTCATACGGGTTGGCCGATT     GHTGWPI        1     0
GGTCATACGGGTTGTACGACG     GHTGCTT        1     0
GGTCATACGGTGCCTGGTTTT     GHTVPGF        1     0
GGTCATACGGTGCTGCGTTTT     GHTVLRF        1     0
GGTCATACGGTGGAGCTGTTT     GHTVELF        1     0
GGTCATACGGTGGCGGGGCGG     GHTVAGR        1     0
GGTCATACGGTGTCTATTGCT     GHTVSIA        1     0
GGTCATACGGTGTTTCGTCTT     GHTVFRL        1     0
GGTCATACGGTTAATACTCCG     GHTVNTP        1     0
GGTCATACGGTTACTGAGGAT     GHTVTED        1     0
GGTCATACGGTTAGGTGGTGT     GHTVRWC        1     0
GGTCATACGGTTCGGCTTATT     GHTVRLI        1     0
GGTCATACGGTTCGTGCGATT     GHTVRAI        1     0
GGTCATACGGTTCGTTCTCAG     GHTVRSQ        1     0
GGTCATACGGTTCTGCCTCAT     GHTVLPH        1     0
GGTCATACGGTTGCGCCTCCG     GHTVAPP        1     0
GGTCATACGTAGAAGCGGTGT     GHTQKRC        1     0
GGTCATACGTAGCATCCTCTT     GHTQHPL        1     0
GGTCATACGTAGGATTCGACG     GHTQDST        1     0
GGTCATACGTAGGTTCCTACT     GHTQVPT        1     0
GGTCATACGTAGTTTCCTCCT     GHTQFPP        1     0
GGTCATACGTATACGGCTACG     GHTYTAT        1     0
GGTCATACGTATAGGGCGTTT     GHTYRAF        1     0
GGTCATACGTATAGGGTTCCT     GHTYRVP        1     0
GGTCATACGTATATGAAGCCT     GHTYMKP        1     0
GGTCATACGTATATGAATTTG     GHTYMNL        1     0
GGTCATACGTATATTCCTCAG     GHTYIPQ        1     0
GGTCATACGTATCCGCTTAAT     GHTYPLN        1     0
GGTCATACGTATCCTCCGAAT     GHTYPPN        1     0
GGTCATACGTATCCTTATCAG     GHTYPYQ        1     0
GGTCATACGTATCTTCGGCAT     GHTYLRH        1     0
GGTCATACGTATGAGCATTAG     GHTYEHQ        1     0
GGTCATACGTATGCGCCGGAG     GHTYAPE        1     0
GGTCATACGTATGCTTCTCAT     GHTYASH        1     0
GGTCATACGTATTCTTCGCCT     GHTYSSP        1     0
GGTCATACGTATTGGGGGCTG     GHTYWGL        1     0
GGTCATACGTATTTGACGGAT     GHTYLTD        1     0
GGTCATACGTCGACTGTGTTT     GHTSTVF        1     0
GGTCATACGTCGAGGCCTCCG     GHTSRPP        1     0
GGTCATACGTCGAGTCAGGCT     GHTSSQA        1     0
GGTCATACGTCGCCGTATCAT     GHTSPYH        1     0
GGTCATACGTCGCCTCTTCTG     GHTSPLL        1     0
GGTCATACGTCGCGTCCTAGT     GHTSRPS        1     0
GGTCATACGTCGCTGATTCCT     GHTSLIP        1     0
GGTCATACGTCTAAGGATTTG     GHTSKDL        1     0
GGTCATACGTCTACGGATGCT     GHTSTDA        1     0
GGTCATACGTCTCCTCAGAAG     GHTSPQK        1     0
GGTCATACGTCTCCTGGGCCG     GHTSPGP        1     0
GGTCATACGTCTCTGTTGCGT     GHTSLLR        1     0
GGTCATACGTCTCTTCTGTAT     GHTSLLY        1     0
GGTCATACGTCTGCGCAGACT     GHTSAQT        1     0
GGTCATACGTCTGTGAGTCAG     GHTSVSQ        1     0
GGTCATACGTCTGTTGCGCCT     GHTSVAP        1     0
GGTCATACGTCTTATCTGCCT     GHTSYLP        1     0
GGTCATACGTCTTCGGATTTG     GHTSSDL        1     0
GGTCATACGTCTTTGCGGCAG     GHTSLRQ        1     0
GGTCATACGTCTTTTACTCGT     GHTSFTR        1     0
GGTCATACGTGGCCGATGGCG     GHTWPMA        1     0
GGTCATACGTGGCCTGAGCTT     GHTWPEL        1     0
GGTCATACGTGGGCTCGTACT     GHTWART        1     0
GGTCATACGTGGTCGCATTCT     GHTWSHS        1     0
GGTCATACGTGGTTTTCTGTT     GHTWFSV        1     0
GGTCATACGTGTCCTCTTGCG     GHTCPLA        1     0
GGTCATACGTTGACTCGGCCT     GHTLTRP        1     0
GGTCATACGTTGATGAGTGAG     GHTLMSE        1     0
GGTCATACGTTTCAGAGTCTG     GHTFQSL        1     0
GGTCATACGTTTCAGTATCAG     GHTFQYQ        1     0
GGTCATACTAAGACTCCGCCT     GHTKTPP        1     0
GGTCATACTAAGAGTGATAAT     GHTKSDN        1     0
GGTCATACTAAGATTAATAAT     GHTKINN        1     0
GGTCATACTAAGATTCAGTCT     GHTKIQS        1     0
GGTCATACTAAGCAAGTGCCT     GHTKQVP        1     0
GGTCATACTAAGCCTGGGGGG     GHTKPGG        1     0
GGTCATACTAAGCCTTCGTCG     GHTKPSS        1     0
GGTCATACTAAGCTGCTTCCG     GHTKLLP        1     0
GGTCATACTAAGGGTGATAAT     GHTKGDN        1     0
GGTCATACTAAGTCGACGACG     GHTKSTT        1     0
GGTCATACTAAGTGTCTTCAT     GHTKCLH        1     0
GGTCATACTAATACGTATCAT     GHTNTYH        1     0
GGTCATACTAATCAGACTCCG     GHTNQTP        1     0
GGTCATACTAATGATTTGGTG     GHTNDLV        1     0
GGTCATACTAATGCTCATCCT     GHTNAHP        1     0
GGTCATACTACGACGCGGCTG     GHTTTRL        1     0
GGTCATACTACGACTACGACG     GHTTTTT        1     0
GGTCATACTACGACTGCTCGG     GHTTTAR        1     0
GGTCATACTACGCCTCCTCCG     GHTTPPP        1     0
GGTCATACTACGCGTTAGGGG     GHTTRQG        1     0
GGTCATACTACGGTGTGGGAT     GHTTVWD        1     0
GGTCATACTACTACGACGCGT     GHTTTTR        1     0
GGTCATACTACTACTGAGGCG     GHTTTEA        1     0
GGTCATACTACTATGCCTTAG     GHTTMPQ        1     0
GGTCATACTACTCCGACTCGT     GHTTPTR        1     0
GGTCATACTACTCCGTATACT     GHTTPYT        1     0
GGTCATACTACTCGTGTTAAT     GHTTRVN        1     0
GGTCATACTACTGATGCTTCG     GHTTDAS        1     0
GGTCATACTACTTATCTGCAT     GHTTYLH        1     0
GGTCATACTACTTCTCATTCT     GHTTSHS        1     0
GGTCATACTAGGACGCCGCTG     GHTRTPL        1     0
GGTCATACTAGGCAGTATCAT     GHTRQYH        1     0
GGTCATACTAGGTCTTCGTTT     GHTRSSF        1     0
GGTCATACTAGTACTCAGCTT     GHTSTQL        1     0
GGTCATACTAGTCAGATGACG     GHTSQMT        1     0
GGTCATACTAGTCCTGGGCCT     GHTSPGP        1     0
GGTCATACTAGTGCTTATCAG     GHTSAYQ        1     0
GGTCATACTAGTGGGTTGCAG     GHTSGLQ        1     0
GGTCATACTAGTTCTACTAAT     GHTSSTN        1     0
GGTCATACTATGTCGCCTGAG     GHTMSPE        1     0
GGTCATACTATGTGGCCGATG     GHTMWPM        1     0
GGTCATACTATTCCGCAGTGG     GHTIPQW        1     0
GGTCATACTATTCCTGCGCCG     GHTIPAP        1     0
GGTCATACTATTCTTTTTACG     GHTILFT        1     0
GGTCATACTATTGCGGCGCTT     GHTIAAL        1     0
GGTCATACTCAGACGGATGAT     GHTQTDD        1     0
GGTCATACTCAGACGGCTCTT     GHTQTAL        1     0
GGTCATACTCAGACGTATTTG     GHTQTYL        1     0
GGTCATACTCAGATGATGGCT     GHTQMMA        1     0
GGTCATACTCAGCCTCCTAGT     GHTQPPS        1     0
GGTCATACTCAGCCTCTTGAT     GHTQPLD        1     0
GGTCATACTCAGCTGCCTCCT     GHTQLPP        1     0
GGTCATACTCAGGCGACGAGT     GHTQATS        1     0
GGTCATACTCAGGTGAGGCCG     GHTQVRP        1     0
GGTCATACTCAGGTTCATTGG     GHTQVHW        1     0
GGTCATACTCATACTGTGCGT     GHTHTVR        1     0
GGTCATACTCATCATCGTAGT     GHTHHRS        1     0
GGTCATACTCATCGTTTTACG     GHTHRFT        1     0
GGTCATACTCATGGTGCGATT     GHTHGAI        1     0
GGTCATACTCATTAGACTACG     GHTHQTT        1     0
GGTCATACTCATTAGAGGGAT     GHTHQRD        1     0
GGTCATACTCATTTGCCGAGT     GHTHLPS        1     0
GGTCATACTCCGACTATTCGT     GHTPTIR        1     0
GGTCATACTCCGCATTCTTAT     GHTPHSY        1     0
GGTCATACTCCGCCGTCTCCG     GHTPPSP        1     0
GGTCATACTCCGCCTACTTTT     GHTPPTF        1     0
GGTCATACTCCGCCTTTGTTG     GHTPPLL        1     0
GGTCATACTCCGGCTAATGGG     GHTPANG        1     0
GGTCATACTCCGGCTACTCAG     GHTPATQ        1     0
GGTCATACTCCGTCTTGTCCT     GHTPSCP        1     0
GGTCATACTCCTAAGGCTCAG     GHTPKAQ        1     0
GGTCATACTCCTAATCCTAAG     GHTPNPK        1     0
GGTCATACTCCTAGTACTCAT     GHTPSTH        1     0
GGTCATACTCCTATTGCGGAG     GHTPIAE        1     0
GGTCATACTCCTCAGCCTTCG     GHTPQPS        1     0
GGTCATACTCCTCCGCCTCAT     GHTPPPH        1     0
GGTCATACTCCTCGGTTTACT     GHTPRFT        1     0
GGTCATACTCCTCGTACGCAT     GHTPRTH        1     0
GGTCATACTCCTCTTGTTGCT     GHTPLVA        1     0
GGTCATACTCCTGAGCCGCCG     GHTPEPP        1     0
GGTCATACTCCTGATAGGGAT     GHTPDRD        1     0
GGTCATACTCCTGCGCGGGTT     GHTPARV        1     0
GGTCATACTCCTGGTTCTCCG     GHTPGSP        1     0
GGTCATACTCCTGTGCTTCTG     GHTPVLL        1     0
GGTCATACTCCTTCGCCTAAT     GHTPSPN        1     0
GGTCATACTCCTTCGCCTCCT     GHTPSPP        1     0
GGTCATACTCGGAGTCATCCG     GHTRSHP        1     0
GGTCATACTCGGGAGGGTCTT     GHTREGL        1     0
GGTCATACTCGGTGGCAGTTG     GHTRWQL        1     0
GGTCATACTCGTACGCCGGCT     GHTRTPA        1     0
GGTCATACTCGTACTGCTTTG     GHTRTAL        1     0
GGTCATACTCGTCCGCATTAG     GHTRPHQ        1     0
GGTCATACTCGTCCTCCGAGT     GHTRPPS        1     0
GGTCATACTCGTCCTCCGCGT     GHTRPPR        1     0
GGTCATACTCGTCTGCTTCCG     GHTRLLP        1     0
GGTCATACTCGTCTGTTGTTG     GHTRLLL        1     0
GGTCATACTCTGAAGCGTCCT     GHTLKRP        1     0
GGTCATACTCTGACGCCGCCT     GHTLTPP        1     0
GGTCATACTCTGATTCTGTGG     GHTLILW        1     0
GGTCATACTCTGCAGGTGCGG     GHTLQVR        1     0
GGTCATACTCTGCCTAGGGTT     GHTLPRV        1     0
GGTCATACTCTGCTGTCTAAG     GHTLLSK        1     0
GGTCATACTCTGGTGACTGAT     GHTLVTD        1     0
GGTCATACTCTTACGATGCCT     GHTLTMP        1     0
GGTCATACTCTTCCGCTTGTG     GHTLPLV        1     0
GGTCATACTCTTCCTGCTAAG     GHTLPAK        1     0
GGTCATACTCTTCGGCCTAGT     GHTLRPS        1     0
GGTCATACTCTTCTGTCGAGT     GHTLLSS        1     0
GGTCATACTCTTTTTCGTTTG     GHTLFRL        1     0
GGTCATACTGAGAGGACTCAG     GHTERTQ        1     0
GGTCATACTGAGCTGAAGGCG     GHTELKA        1     0
GGTCATACTGAGGAGAGGTCT     GHTEERS        1     0
GGTCATACTGAGGCTCTTGCT     GHTEALA        1     0
GGTCATACTGAGGGTGCGTGT     GHTEGAC        1     0
GGTCATACTGAGTCTCGGGCT     GHTESRA        1     0
GGTCATACTGATACGCAGACT     GHTDTQT        1     0
GGTCATACTGATACGCTGGAG     GHTDTLE        1     0
GGTCATACTGATCCTCGGACG     GHTDPRT        1     0
GGTCATACTGATGCTACTCCG     GHTDATP        1     0
GGTCATACTGCGCCGCGTGCT     GHTAPRA        1     0
GGTCATACTGCGCCTACTTAT     GHTAPTY        1     0
GGTCATACTGCGGCGAGTAGT     GHTAASS        1     0
GGTCATACTGCGGTTCGTATT     GHTAVRI        1     0
GGTCATACTGCGGTTTCGCGT     GHTAVSR        1     0
GGTCATACTGCGTCGCCTCCG     GHTASPP        1     0
GGTCATACTGCGTCTCCTCGT     GHTASPR        1     0
GGTCATACTGCTAAGAGTAAG     GHTAKSK        1     0
GGTCATACTGCTAATCCTGCG     GHTANPA        1     0
GGTCATACTGCTAGGACTTAT     GHTARTY        1     0
GGTCATACTGCTAGTTTGGCT     GHTASLA        1     0
GGTCATACTGCTCATCCTTAT     GHTAHPY        1     0
GGTCATACTGCTCCGATGCTT     GHTAPML        1     0
GGTCATACTGCTCCTCAGGAT     GHTAPQD        1     0
GGTCATACTGCTCCTCCTCAG     GHTAPPQ        1     0
GGTCATACTGCTCCTTATCTT     GHTAPYL        1     0
GGTCATACTGCTCGGATTGAT     GHTARID        1     0
GGTCATACTGCTCGGCATTCT     GHTARHS        1     0
GGTCATACTGCTGGTCCTTGG     GHTAGPW        1     0
GGTCATACTGCTGTGCTTCGT     GHTAVLR        1     0
GGTCATACTGCTTCGACGATT     GHTASTI        1     0
GGTCATACTGCTTTTCCTCCG     GHTAFPP        1     0
GGTCATACTGGGAAGCTTACT     GHTGKLT        1     0
GGTCATACTGGGAAGGCTGCG     GHTGKAA        1     0
GGTCATACTGGGAGTCCTCCT     GHTGSPP        1     0
GGTCATACTGGGCATATTACG     GHTGHIT        1     0
GGTCATACTGGGCTTATGTCG     GHTGLMS        1     0
GGTCATACTGGTAGTCCGGGT     GHTGSPG        1     0
GGTCATACTGGTATGAAGCAG     GHTGMKQ        1     0
GGTCATACTGGTATGGCGGAT     GHTGMAD        1     0
GGTCATACTGGTCGGTTTCTT     GHTGRFL        1     0
GGTCATACTGGTCGTCCGTGG     GHTGRPW        1     0
GGTCATACTGGTGGTAAGCAG     GHTGGKQ        1     0
GGTCATACTGGTGTTAAGCCT     GHTGVKP        1     0
GGTCATACTGGTTATAAGTAG     GHTGYKQ        1     0
GGTCATACTGTGACGTCTCAG     GHTVTSQ        1     0
GGTCATACTGTGATGCTGTCG     GHTVMLS        1     0
GGTCATACTGTGCCTTATTTT     GHTVPYF        1     0
GGTCATACTGTGGCGGCGCGT     GHTVAAR        1     0
GGTCATACTGTGTGTACTCCG     GHTVCTP        1     0
GGTCATACTGTGTTGATGTTT     GHTVLMF        1     0
GGTCATACTGTTCGGAGTCTG     GHTVRSL        1     0
GGTCATACTGTTCGTCCGCAT     GHTVRPH        1     0
GGTCATACTGTTCTGTATAAG     GHTVLYK        1     0
GGTCATACTGTTGCTCCGATT     GHTVAPI        1     0
GGTCATACTTAGATTAAGTCG     GHTQIKS        1     0
GGTCATACTTAGCCGCGTGTG     GHTQPRV        1     0
GGTCATACTTAGCTGCCTATT     GHTQLPI        1     0
GGTCATACTTAGCTTAAGATG     GHTQLKM        1     0
GGTCATACTTAGGCGATTCAG     GHTQAIQ        1     0
GGTCATACTTAGGGGAATTCG     GHTQGNS        1     0
GGTCATACTTATCCGATGATT     GHTYPMI        1     0
GGTCATACTTATCGGTGGATG     GHTYRWM        1     0
GGTCATACTTATCTTTCTGCT     GHTYLSA        1     0
GGTCATACTTATGAGCATCAT     GHTYEHH        1     0
GGTCATACTTATGCTGAGGAT     GHTYAED        1     0
GGTCATACTTCGCCGATGATG     GHTSPMM        1     0
GGTCATACTTCGGCGCCTACT     GHTSAPT        1     0
GGTCATACTTCGGCTGATACG     GHTSADT        1     0
GGTCATACTTCTACGCTTGAT     GHTSTLD        1     0
GGTCATACTTCTAGGACGATG     GHTSRTM        1     0
GGTCATACTTCTCCTACGCAG     GHTSPTQ        1     0
GGTCATACTTCTCGGCCTTCG     GHTSRPS        1     0
GGTCATACTTGGACTCGTATT     GHTWTRI        1     0
GGTCATACTTGGCCGTTGCGT     GHTWPLR        1     0
GGTCATACTTGGCTGACGGTG     GHTWLTV        1     0
GGTCATACTTGGCTTCGTGCG     GHTWLRA        1     0
GGTCATACTTGGTCGCAGAAT     GHTWSQN        1     0
GGTCATACTTGGTGGACTTTT     GHTWWTF        1     0
GGTCATACTTTACCGAGGCCT     GHTLPRP        1     0
GGTCATACTTTGCATACTCTT     GHTLHTL        1     0
GGTCATACTTTTCGTTCTCTT     GHTFRSL        1     0
GGTCATACTTTTGCTGCTAAT     GHTFAAN        1     0
GGTCATAGATCGCAGCCTGCG     GHRSQPA        1     0
GGTCATAGGAATGAGTATGCT     GHRNEYA        1     0
GGTCATAGGACGACTCTGAAT     GHRTTLN        1     0
GGTCATAGGACGCCGCAGATG     GHRTPQM        1     0
GGTCATAGGACGCTTCCTCAG     GHRTLPQ        1     0
GGTCATAGGACGGATCTGTAG     GHRTDLQ        1     0
GGTCATAGGACGGCGACTGCT     GHRTATA        1     0
GGTCATAGGACGTCTTATCAG     GHRTSYQ        1     0
GGTCATAGGACGTGTATGCAG     GHRTCMQ        1     0
GGTCATAGGACGTTTATTGGT     GHRTFIG        1     0
GGTCATAGGACTCAGGTTGCT     GHRTQVA        1     0
GGTCATAGGACTCATACGCCT     GHRTHTP        1     0
GGTCATAGGACTCATACTTTG     GHRTHTL        1     0
GGTCATAGGACTCTGCATGTG     GHRTLHV        1     0
GGTCATAGGACTGCGTTGGGT     GHRTALG        1     0
GGTCATAGGACTTCTGCTACT     GHRTSAT        1     0
GGTCATAGGATGCAGTTTAGT     GHRMQFS        1     0
GGTCATAGGATGGAGCGGTCT     GHRMERS        1     0
GGTCATAGGATGGGTCAGCCT     GHRMGQP        1     0
GGTCATAGGCAGCATTCTGAG     GHRQHSE        1     0
GGTCATAGGCAGCCTCCGTAT     GHRQPPY        1     0
GGTCATAGGCAGCTTACTGCG     GHRQLTA        1     0
GGTCATAGGCAGTGTGATCCT     GHRQCDP        1     0
GGTCATAGGCATACTCTGGAT     GHRHTLD        1     0
GGTCATAGGCATATGAATAGT     GHRHMNS        1     0
GGTCATAGGCATCAGACGCGT     GHRHQTR        1     0
GGTCATAGGCATCTGTTGTCG     GHRHLLS        1     0
GGTCATAGGCATGTGGTTAAG     GHRHVVK        1     0
GGTCATAGGCATGTTACGAAT     GHRHVTN        1     0
GGTCATAGGCATTCTCCGGCT     GHRHSPA        1     0
GGTCATAGGCCGAATGAGTCG     GHRPNES        1     0
GGTCATAGGCCGAGTCCTATT     GHRPSPI        1     0
GGTCATAGGCCGATTACGAAT     GHRPITN        1     0
GGTCATAGGCCGCATTCTGTT     GHRPHSV        1     0
GGTCATAGGCCGCCGGGTCTG     GHRPPGL        1     0
GGTCATAGGCCGCCGTTTCAT     GHRPPFH        1     0
GGTCATAGGCCGCCTCATAAG     GHRPPHK        1     0
GGTCATAGGCCGCTGATGGAG     GHRPLME        1     0
GGTCATAGGCCGCTTTCGACT     GHRPLST        1     0
GGTCATAGGCCGTATGCTATG     GHRPYAM        1     0
GGTCATAGGCCGTATGCTCAT     GHRPYAH        1     0
GGTCATAGGCCGTTTCATTGG     GHRPFHW        1     0
GGTCATAGGCCGTTTGTTTCG     GHRPFVS        1     0
GGTCATAGGCCTACGCTGTCG     GHRPTLS        1     0
GGTCATAGGCCTATTGTTGGT     GHRPIVG        1     0
GGTCATAGGCCTCAGCATTTT     GHRPQHF        1     0
GGTCATAGGCCTCATGCTTAT     GHRPHAY        1     0
GGTCATAGGCCTGTTCATACG     GHRPVHT        1     0
GGTCATAGGCCTTCTCAGGCG     GHRPSQA        1     0
GGTCATAGGCTGCCTACGGAT     GHRLPTD        1     0
GGTCATAGGCTGCCTCATTCT     GHRLPHS        1     0
GGTCATAGGCTTACTCCTCCT     GHRLTPP        1     0
GGTCATAGGCTTCAGCTTCTT     GHRLQLL        1     0
GGTCATAGGCTTCCTCTTCAG     GHRLPLQ        1     0
GGTCATAGGCTTGATCCTGAG     GHRLDPE        1     0
GGTCATAGGGAGACGCAGCCT     GHRETQP        1     0
GGTCATAGGGAGATTATGCTT     GHREIML        1     0
GGTCATAGGGAGGTGCTGGTG     GHREVLV        1     0
GGTCATAGGGCGCAGGGTGAT     GHRAQGD        1     0
GGTCATAGGGCGCATAGTCTT     GHRAHSL        1     0
GGTCATAGGGCGCATATGCCG     GHRAHMP        1     0
GGTCATAGGGCGCTGCATGCT     GHRALHA        1     0
GGTCATAGGGCGCTGCCTCTT     GHRALPL        1     0
GGTCATAGGGCGGCTTTGACG     GHRAALT        1     0
GGTCATAGGGCGTCGCCGGCT     GHRASPA        1     0
GGTCATAGGGCTACTACGCTG     GHRATTL        1     0
GGTCATAGGGCTCTGCAGAGT     GHRALQS        1     0
GGTCATAGGGCTGGGCCTCCT     GHRAGPP        1     0
GGTCATAGGGCTGGGGATGCG     GHRAGDA        1     0
GGTCATAGGGGGACGCGTGAT     GHRGTRD        1     0
GGTCATAGGGGTACGTCGTTT     GHRGTSF        1     0
GGTCATAGGGTAGTTCTGCTG     GHRVVLL        1     0
GGTCATAGGGTGAATACGGCG     GHRVNTA        1     0
GGTCATAGGGTGATTCATCAG     GHRVIHQ        1     0
GGTCATAGGGTGCCAGTGATG     GHRVPVM        1     0
GGTCATAGGGTGCCGCAGCGT     GHRVPQR        1     0
GGTCATAGGGTGCCTCCTCAG     GHRVPPQ        1     0
GGTCATAGGGTGGGTAGTAAT     GHRVGSN        1     0
GGTCATAGGGTGGTGTCGTCG     GHRVVSS        1     0
GGTCATAGGGTTCATAATGTG     GHRVHNV        1     0
GGTCATAGGGTTCCGCTGGTT     GHRVPLV        1     0
GGTCATAGGGTTTGTGGGTTG     GHRVCGL        1     0
GGTCATAGGTAGCCGCATGGT     GHRQPHG        1     0
GGTCATAGGTATATGCCTCTG     GHRYMPL        1     0
GGTCATAGGTATGCGGAGCTG     GHRYAEL        1     0
GGTCATAGGTATGCTCCGCCG     GHRYAPP        1     0
GGTCATAGGTCGCAGTGTCTG     GHRSQCL        1     0
GGTCATAGGTCGCCTTCTTGG     GHRSPSW        1     0
GGTCATAGGTCTCCGTCGTCG     GHRSPSS        1     0
GGTCATAGGTCTCCTCCTTTT     GHRSPPF        1     0
GGTCATAGGTCTGCGCTGCCG     GHRSALP        1     0
GGTCATAGGTCTGCTCCTCCT     GHRSAPP        1     0
GGTCATAGGTCTTTGGTTTCG     GHRSLVS        1     0
GGTCATAGGTGGCAGGCGACT     GHRWQAT        1     0
GGTCATAGGTTGCCGAGTAAT     GHRLPSN        1     0
GGTCATAGGTTTACGGAGCAG     GHRFTEQ        1     0
GGTCATAGGTTTACGGATTAT     GHRFTDY        1     0
GGTCATAGGTTTACTACTGGT     GHRFTTG        1     0
GGTCATAGGTTTACTTGTCAT     GHRFTCH        1     0
GGTCATAGGTTTCCGACGGAG     GHRFPTE        1     0
GGTCATAGGTTTGCTCCTCCG     GHRFAPP        1     0
GGTCATAGTAAGACTCGGGTT     GHSKTRV        1     0
GGTCATAGTAAGCAGACTACT     GHSKQTT        1     0
GGTCATAGTAAGCCTCAGACG     GHSKPQT        1     0
GGTCATAGTAAGTTGACGTTG     GHSKLTL        1     0
GGTCATAGTAATACGTCTCCG     GHSNTSP        1     0
GGTCATAGTAATCATCTTTTT     GHSNHLF        1     0
GGTCATAGTAATCTTGAGTCT     GHSNLES        1     0
GGTCATAGTACGAATTATAAG     GHSTNYK        1     0
GGTCATAGTACGATTCCGATG     GHSTIPM        1     0
GGTCATAGTACGCTGATTGAG     GHSTLIE        1     0
GGTCATAGTACGTCTCGTGAT     GHSTSRD        1     0
GGTCATAGTACGTTTAGTAAG     GHSTFSK        1     0
GGTCATAGTACTAAGCCGACT     GHSTKPT        1     0
GGTCATAGTACTACTCCGCTT     GHSTTPL        1     0
GGTCATAGTACTAGGTCGGAT     GHSTRSD        1     0
GGTCATAGTACTATTCCTACT     GHSTIPT        1     0
GGTCATAGTACTCAGACTACG     GHSTQTT        1     0
GGTCATAGTACTGCGATGAAG     GHSTAMK        1     0
GGTCATAGTAGGCCTCTGCTG     GHSRPLL        1     0
GGTCATAGTAGGGGGATTTTG     GHSRGIL        1     0
GGTCATAGTAGGGGGGGGAGT     GHSRGGS        1     0
GGTCATAGTAGGTCGCCGCTG     GHSRSPL        1     0
GGTCATAGTAGTGGTGCTAAG     GHSSGAK        1     0
GGTCATAGTAGTTCGTTGCCT     GHSSSLP        1     0
GGTCATAGTATGCCGGATAAG     GHSMPDK        1     0
GGTCATAGTATGCGGACGGCG     GHSMRTA        1     0
GGTCATAGTATGTCTACTTTG     GHSMSTL        1     0
GGTCATAGTATTCATATTCAG     GHSIHIQ        1     0
GGTCATAGTATTCCTCCTGCG     GHSIPPA        1     0
GGTCATAGTATTGAGCCTCCT     GHSIEPP        1     0
GGTCATAGTATTTCGACGCTT     GHSISTL        1     0
GGTCATAGTCAGACGCATTTG     GHSQTHL        1     0
GGTCATAGTCAGATGAAGCCT     GHSQMKP        1     0
GGTCATAGTCAGATGGGGCTT     GHSQMGL        1     0
GGTCATAGTCAGATTCGGCAT     GHSQIRH        1     0
GGTCATAGTCAGCAGCATGAT     GHSQQHD        1     0
GGTCATAGTCAGCTGTTTACG     GHSQLFT        1     0
GGTCATAGTCAGCTGTTTCCT     GHSQLFP        1     0
GGTCATAGTCAGGGTGAGTTG     GHSQGEL        1     0
GGTCATAGTCAGGTGCCTCCT     GHSQVPP        1     0
GGTCATAGTCAGGTTTCTCCT     GHSQVSP        1     0
GGTCATAGTCAGTATCTTGCG     GHSQYLA        1     0
GGTCATAGTCAGTCGCGTTTT     GHSQSRF        1     0
GGTCATAGTCATACGTCTGAG     GHSHTSE        1     0
GGTCATAGTCATCCTCTGGCG     GHSHPLA        1     0
GGTCATAGTCATGCGACGAAT     GHSHATN        1     0
GGTCATAGTCATGCGCCTTCG     GHSHAPS        1     0
GGTCATAGTCATGTTGGGCAT     GHSHVGH        1     0
GGTCATAGTCCGAATCTGAAG     GHSPNLK        1     0
GGTCATAGTCCGAGTCTTTGG     GHSPSLW        1     0
GGTCATAGTCCGCAGATTTCG     GHSPQIS        1     0
GGTCATAGTCCGGATCTGCAT     GHSPDLH        1     0
GGTCATAGTCCGGCTGTTGCT     GHSPAVA        1     0
GGTCATAGTCCGGCTTTTTTT     GHSPAFF        1     0
GGTCATAGTCCGGGGCCGTTG     GHSPGPL        1     0
GGTCATAGTCCGGTTCATGCT     GHSPVHA        1     0
GGTCATAGTCCTAAGCATCGT     GHSPKHR        1     0
GGTCATAGTCCTAATGCTTCT     GHSPNAS        1     0
GGTCATAGTCCTACTTTGTCT     GHSPTLS        1     0
GGTCATAGTCCTATGTCTCGG     GHSPMSR        1     0
GGTCATAGTCCTCGTCTTACT     GHSPRLT        1     0
GGTCATAGTCCTCTGCATACG     GHSPLHT        1     0
GGTCATAGTCCTGTGCGTGGT     GHSPVRG        1     0
GGTCATAGTCCTGTTCGTATT     GHSPVRI        1     0
GGTCATAGTCCTTCGCGGGCT     GHSPSRA        1     0
GGTCATAGTCCTTTTTCTGTG     GHSPFSV        1     0
GGTCATAGTCGGGAGTCTCGG     GHSRESR        1     0
GGTCATAGTCGTATTGGTGCT     GHSRIGA        1     0
GGTCATAGTCGTCTTGAGCTG     GHSRLEL        1     0
GGTCATAGTCGTTTGTCTCCG     GHSRLSP        1     0
GGTCATAGTCTGAAGCTGGTG     GHSLKLV        1     0
GGTCATAGTCTGCTGCTTTTG     GHSLLLL        1     0
GGTCATAGTCTGGCGCCTCCG     GHSLAPP        1     0
GGTCATAGTCTGTCTAGGTAT     GHSLSRY        1     0
GGTCATAGTCTTACTCATTAT     GHSLTHY        1     0
GGTCATAGTCTTACTGCTGCG     GHSLTAA        1     0
GGTCATAGTCTTGCGAAGGCT     GHSLAKA        1     0
GGTCATAGTCTTGTTCCTAAG     GHSLVPK        1     0
GGTCATAGTGAGCGGACTCGT     GHSERTR        1     0
GGTCATAGTGAGCTTGAGACG     GHSELET        1     0
GGTCATAGTGATAATGTGATT     GHSDNVI        1     0
GGTCATAGTGATACTGCGCCT     GHSDTAP        1     0
GGTCATAGTGATCCGGTGACG     GHSDPVT        1     0
GGTCATAGTGATCGGTCGGCG     GHSDRSA        1     0
GGTCATAGTGATCGTCATGAT     GHSDRHD        1     0
GGTCATAGTGATTTGCCTCAT     GHSDLPH        1     0
GGTCATAGTGCGAGTCTTCGT     GHSASLR        1     0
GGTCATAGTGCGCAGATGTTG     GHSAQML        1     0
GGTCATAGTGCGCCGAATAGT     GHSAPNS        1     0
GGTCATAGTGCGCCTACTCGT     GHSAPTR        1     0
GGTCATAGTGCGCCTCATACG     GHSAPHT        1     0
GGTCATAGTGCGCCTGAGAGT     GHSAPES        1     0
GGTCATAGTGCGCCTGATCTT     GHSAPDL        1     0
GGTCATAGTGCGCGGAATTTG     GHSARNL        1     0
GGTCATAGTGCGCGTCATGAG     GHSARHE        1     0
GGTCATAGTGCGCTTATGTAG     GHSALMQ        1     0
GGTCATAGTGCGGCGACGCAT     GHSAATH        1     0
GGTCATAGTGCGGCGAGTACG     GHSAAST        1     0
GGTCATAGTGCGGCGCAGGTT     GHSAAQV        1     0
GGTCATAGTGCGGCTATTCTG     GHSAAIL        1     0
GGTCATAGTGCTAATTTTGCT     GHSANFA        1     0
GGTCATAGTGCTATGCCTCCG     GHSAMPP        1     0
GGTCATAGTGCTCCTACGCCT     GHSAPTP        1     0
GGTCATAGTGCTCTTTGTCAG     GHSALCQ        1     0
GGTCATAGTGCTTATTATGGG     GHSAYYG        1     0
GGTCATAGTGGGAGTGGTCGG     GHSGSGR        1     0
GGTCATAGTGGGCGGCCTAAT     GHSGRPN        1     0
GGTCATAGTGGGCTGTTGCCT     GHSGLLP        1     0
GGTCATAGTGGGGATCCTCCT     GHSGDPP        1     0
GGTCATAGTGGGGGTCTGCTT     GHSGGLL        1     0
GGTCATAGTGGGTTTAATCCG     GHSGFNP        1     0
GGTCATAGTGGTACTCAGCTG     GHSGTQL        1     0
GGTCATAGTGGTCTGGCTCAG     GHSGLAQ        1     0
GGTCATAGTGGTTTGTCTAAT     GHSGLSN        1     0
GGTCATAGTGTGCCTTCTCTT     GHSVPSL        1     0
GGTCATAGTGTGCTGCATACT     GHSVLHT        1     0
GGTCATAGTGTGGTTCTGTCT     GHSVVLS        1     0
GGTCATAGTGTGTCGTCGCCG     GHSVSSP        1     0
GGTCATAGTGTGTGGCCTTCT     GHSVWPS        1     0
GGTCATAGTGTTCATGTGTCT     GHSVHVS        1     0
GGTCATAGTGTTCGTTCTCCT     GHSVRSP        1     0
GGTCATAGTGTTGTGCCTACT     GHSVVPT        1     0
GGTCATAGTTAGACGCATGAG     GHSQTHE        1     0
GGTCATAGTTATAGTACTAGT     GHSYSTS        1     0
GGTCATAGTTATCGTATGTCT     GHSYRMS        1     0
GGTCATAGTTATCGTCCGTCG     GHSYRPS        1     0
GGTCATAGTTATCGTGGGACG     GHSYRGT        1     0
GGTCATAGTTATGCTGTTCGG     GHSYAVR        1     0
GGTCATAGTTATGTTCAGGAG     GHSYVQE        1     0
GGTCATAGTTCGCATCTGAAT     GHSSHLN        1     0
GGTCATAGTTCGGGGCTGACT     GHSSGLT        1     0
GGTCATAGTTCGGTTCTTCAG     GHSSVLQ        1     0
GGTCATAGTTCTCCGCTGATT     GHSSPLI        1     0
GGTCATAGTTGGGCGGCTCCT     GHSWAAP        1     0
GGTCATAGTTGGGGTCTGCTT     GHSWGLL        1     0
GGTCATAGTTGTGTGGCGTAT     GHSCVAY        1     0
GGTCATAGTTTGACTCCTTTG     GHSLTPL        1     0
GGTCATAGTTTTCAGACGAGG     GHSFQTR        1     0
GGTCATAGTTTTCAGATTACG     GHSFQIT        1     0
GGTCATATAGTGCTGCGGTCT     GHIVLRS        1     0
GGTCATATCAAGCAGCTGCAT     GHIKQLH        1     0
GGTCATATGAAGATGCCTCGT     GHMKMPR        1     0
GGTCATATGAAGCCGCCTGTG     GHMKPPV        1     0
GGTCATATGAAGCCGGATCTG     GHMKPDL        1     0
GGTCATATGAAGCCTCTTCGG     GHMKPLR        1     0
GGTCATATGAATAAGACTAGG     GHMNKTR        1     0
GGTCATATGAATACGCAGGAT     GHMNTQD        1     0
GGTCATATGAATCCGGCTGCT     GHMNPAA        1     0
GGTCATATGAATCCTCCGACT     GHMNPPT        1     0
GGTCATATGAATCTGCGGCTG     GHMNLRL        1     0
GGTCATATGAATTCGCTTCAG     GHMNSLQ        1     0
GGTCATATGACGCATCCTCGT     GHMTHPR        1     0
GGTCATATGACGCCTATGCAG     GHMTPMQ        1     0
GGTCATATGACGCGTTATGTT     GHMTRYV        1     0
GGTCATATGACGGATTGGAGT     GHMTDWS        1     0
GGTCATATGACGTATGTGCCT     GHMTYVP        1     0
GGTCATATGACTAAGTCTAGT     GHMTKSS        1     0
GGTCATATGACTAGTACTAGG     GHMTSTR        1     0
GGTCATATGACTTCGATGACT     GHMTSMT        1     0
GGTCATATGACTTCGCATCTG     GHMTSHL        1     0
GGTCATATGAGGTATGAGCCT     GHMRYEP        1     0
GGTCATATGAGGTCGTCTGGG     GHMRSSG        1     0
GGTCATATGAGGTCTCTTACT     GHMRSLT        1     0
GGTCATATGAGTACGATGTAT     GHMSTMY        1     0
GGTCATATGAGTATGGTGTCT     GHMSMVS        1     0
GGTCATATGAGTCCTCGGGCT     GHMSPRA        1     0
GGTCATATGATGCCGCATCTG     GHMMPHL        1     0
GGTCATATGATGCGGACTATT     GHMMRTI        1     0
GGTCATATGATGCTTACTCAG     GHMMLTQ        1     0
GGTCATATGATTCAGCTTCTG     GHMIQLL        1     0
GGTCATATGATTCAGGATTCT     GHMIQDS        1     0
GGTCATATGATTCTGCGGCTT     GHMILRL        1     0
GGTCATATGATTCTTAGGTGG     GHMILRW        1     0
GGTCATATGATTCTTTCTCCG     GHMILSP        1     0
GGTCATATGCAGACGCGTATG     GHMQTRM        1     0
GGTCATATGCAGCCGGATTCT     GHMQPDS        1     0
GGTCATATGCAGCCTCCTCTG     GHMQPPL        1     0
GGTCATATGCAGCCTCTTCTG     GHMQPLL        1     0
GGTCATATGCAGCGTCCGTGG     GHMQRPW        1     0
GGTCATATGCAGCGTTTGACG     GHMQRLT        1     0
GGTCATATGCAGGATCATGTG     GHMQDHV        1     0
GGTCATATGCAGGGTCTGCCG     GHMQGLP        1     0
GGTCATATGCATCCGTCTCCT     GHMHPSP        1     0
GGTCATATGCATCCTCAGCGG     GHMHPQR        1     0
GGTCATATGCATCCTCCGGAG     GHMHPPE        1     0
GGTCATATGCATCGTGATATG     GHMHRDM        1     0
GGTCATATGCATCTTCGGGCG     GHMHLRA        1     0
GGTCATATGCATGCGACGTAT     GHMHATY        1     0
GGTCATATGCATTTGAAGCCT     GHMHLKP        1     0
GGTCATATGCCGAAGGTTTTT     GHMPKVF        1     0
GGTCATATGCCGACGCTGCAG     GHMPTLQ        1     0
GGTCATATGCCGCATCCGTTT     GHMPHPF        1     0
GGTCATATGCCGCCTAGGATG     GHMPPRM        1     0
GGTCATATGCCGCTGTGGGTT     GHMPLWV        1     0
GGTCATATGCCGGATACGAAG     GHMPDTK        1     0
GGTCATATGCCGGCGACTATT     GHMPATI        1     0
GGTCATATGCCGGCGTCTACT     GHMPAST        1     0
GGTCATATGCCGGTGACTCAT     GHMPVTH        1     0
GGTCATATGCCGTATTTTCCT     GHMPYFP        1     0
GGTCATATGCCGTCTCGTTCG     GHMPSRS        1     0
GGTCATATGCCGTTGTCTACG     GHMPLST        1     0
GGTCATATGCCGTTTCGTGAT     GHMPFRD        1     0
GGTCATATGCCTACGATGACT     GHMPTMT        1     0
GGTCATATGCCTAGTCCTCTG     GHMPSPL        1     0
GGTCATATGCCTATTATGTCG     GHMPIMS        1     0
GGTCATATGCCTATTCCTCTT     GHMPIPL        1     0
GGTCATATGCCTCCTCCTGAG     GHMPPPE        1     0
GGTCATATGCCTCGGCCTCGT     GHMPRPR        1     0
GGTCATATGCCTCTGTGGGTG     GHMPLWV        1     0
GGTCATATGCCTTAGACGCCG     GHMPQTP        1     0
GGTCATATGCCTTGGGCTTTG     GHMPWAL        1     0
GGTCATATGCCTTGTCCTGAG     GHMPCPE        1     0
GGTCATATGCGGCAGTCGCTT     GHMRQSL        1     0
GGTCATATGCGGTTGCTTATT     GHMRLLI        1     0
GGTCATATGCGGTTTCATACT     GHMRFHT        1     0
GGTCATATGCGTAATCAGCTG     GHMRNQL        1     0
GGTCATATGCGTCCTCAGTTT     GHMRPQF        1     0
GGTCATATGCGTCTTCAGCCT     GHMRLQP        1     0
GGTCATATGCGTGCGCTTCCT     GHMRALP        1     0
GGTCATATGCTGATTCTTAAG     GHMLILK        1     0
GGTCATATGCTGCAGTTGTCT     GHMLQLS        1     0
GGTCATATGCTGCCTCTGTCG     GHMLPLS        1     0
GGTCATATGCTGCGTCCTGTG     GHMLRPV        1     0
GGTCATATGCTGCTGCGGTCG     GHMLLRS        1     0
GGTCATATGCTGGCTCCTAAT     GHMLAPN        1     0
GGTCATATGCTTAGTCGGTCG     GHMLSRS        1     0
GGTCATATGCTTGATACGCAG     GHMLDTQ        1     0
GGTCATATGCTTGCGACTCCG     GHMLATP        1     0
GGTCATATGCTTGCTCCTCGG     GHMLAPR        1     0
GGTCATATGGAGACGACGCAT     GHMETTH        1     0
GGTCATATGGAGCAGCAGCAT     GHMEQQH        1     0
GGTCATATGGAGGTTGGGTTT     GHMEVGF        1     0
GGTCATATGGAGTCGGCTTCG     GHMESAS        1     0
GGTCATATGGATCCTGATAGT     GHMDPDS        1     0
GGTCATATGGATGCTGAGTCG     GHMDAES        1     0
GGTCATATGGATGGTAGTCCT     GHMDGSP        1     0
GGTCATATGGCGACTTGGCTG     GHMATWL        1     0
GGTCATATGGCGCCGGCTCCT     GHMAPAP        1     0
GGTCATATGGCGTCGTTGCAG     GHMASLQ        1     0
GGTCATATGGCTCCGTCTCCG     GHMAPSP        1     0
GGTCATATGGCTCGTATTGAT     GHMARID        1     0
GGTCATATGGCTCTGATTGTG     GHMALIV        1     0
GGTCATATGGCTGTGCTGCCG     GHMAVLP        1     0
GGTCATATGGCTTCGTCGTTT     GHMASSF        1     0
GGTCATATGGCTTCTCCTTTG     GHMASPL        1     0
GGTCATATGGGGTCGATTCCG     GHMGSIP        1     0
GGTCATATGGTGCAGAGGAAT     GHMVQRN        1     0
GGTCATATGGTGCCGGGTATT     GHMVPGI        1     0
GGTCATATGGTGCCTTATTCT     GHMVPYS        1     0
GGTCATATGGTGCGTCCTCGT     GHMVRPR        1     0
GGTCATATGGTTCGTCCGCGA     GHMVRPR        1     0
GGTCATATGGTTGCTCCTACG     GHMVAPT        1     0
GGTCATATGTAGACGCATTAT     GHMQTHY        1     0
GGTCATATGTAGACGCGTCCT     GHMQTRP        1     0
GGTCATATGTATAAGTATACT     GHMYKYT        1     0
GGTCATATGTATGTTAAGATG     GHMYVKM        1     0
GGTCATATGTCGACGACGCGG     GHMSTTR        1     0
GGTCATATGTCGGTGCTTCTG     GHMSVLL        1     0
GGTCATATGTCGTATCGTCCG     GHMSYRP        1     0
GGTCATATGTCTCAGGCTCGT     GHMSQAR        1     0
GGTCATATGTCTCAGGGTACT     GHMSQGT        1     0
GGTCATATGTCTCATTCTTGG     GHMSHSW        1     0
GGTCATATGTCTGCTAAGCCG     GHMSAKP        1     0
GGTCATATGTGGCAGATTAAT     GHMWQIN        1     0
GGTCATATGTGTAATCATCGT     GHMCNHR        1     0
GGTCATATGTTGCAGATTGCT     GHMLQIA        1     0
GGTCATATGTTTCAGCTGCCT     GHMFQLP        1     0
GGTCATATGTTTCATGCTGGG     GHMFHAG        1     0
GGTCATATGTTTCCGTCTTCG     GHMFPSS        1     0
GGTCATATTAAGATTGCGTCT     GHIKIAS        1     0
GGTCATATTAAGTAGAAGGTT     GHIKQKV        1     0
GGTCATATTAATCTTAATATG     GHINLNM        1     0
GGTCATATTAATGCGCAGAAT     GHINAQN        1     0
GGTCATATTACGCCGAGTCCT     GHITPSP        1     0
GGTCATATTACTAATACTCAT     GHITNTH        1     0
GGTCATATTACTTCGATTCGT     GHITSIR        1     0
GGTCATATTAGGATTCTTTGG     GHIRILW        1     0
GGTCATATTAGGCCGCCGAAT     GHIRPPN        1     0
GGTCATATTAGGGATCCTCAT     GHIRDPH        1     0
GGTCATATTAGTGAGCCGCCT     GHISEPP        1     0
GGTCATATTATGCCGTCTCGT     GHIMPSR        1     0
GGTCATATTATGCCTCGGCAT     GHIMPRH        1     0
GGTCATATTATGTTGAATCAG     GHIMLNQ        1     0
GGTCATATTATTACTCCGCCT     GHIITPP        1     0
GGTCATATTATTCCGAATCCT     GHIIPNP        1     0
GGTCATATTCAGACAGATACT     GHIQTDT        1     0
GGTCATATTCAGCGTGGTAAT     GHIQRGN        1     0
GGTCATATTCAGTTGACGAGG     GHIQLTR        1     0
GGTCATATTCATAAGCTTCCG     GHIHKLP        1     0
GGTCATATTCATACGCATCGT     GHIHTHR        1     0
GGTCATATTCATACGTTTGTT     GHIHTFV        1     0
GGTCATATTCCGAAGACTGTG     GHIPKTV        1     0
GGTCATATTCCGAAGTCTCCT     GHIPKSP        1     0
GGTCATATTCCGCCTCTGCCT     GHIPPLP        1     0
GGTCATATTCCGCTGCGGCAG     GHIPLRQ        1     0
GGTCATATTCCGGTTTCGTCT     GHIPVSS        1     0
GGTCATATTCCGTGGGCTCCT     GHIPWAP        1     0
GGTCATATTCCTAAGACTCCG     GHIPKTP        1     0
GGTCATATTCCTCGTCATGAG     GHIPRHE        1     0
GGTCATATTCCTCTGATTCAT     GHIPLIH        1     0
GGTCATATTCCTGCGCTGCCG     GHIPALP        1     0
GGTCATATTCCTTTTACTCTG     GHIPFTL        1     0
GGTCATATTCGGACTTCGCCT     GHIRTSP        1     0
GGTCATATTCGGGCTAGTCCG     GHIRASP        1     0
GGTCATATTCGTACGGATGTT     GHIRTDV        1     0
GGTCATATTCTGGTGACGGCT     GHILVTA        1     0
GGTCATATTCTGTCTGGTCCT     GHILSGP        1     0
GGTCATATTCTGTGGGCGCGG     GHILWAR        1     0
GGTCATATTCTTCCGGATGGT     GHILPDG        1     0
GGTCATATTCTTCCTGGTCTG     GHILPGL        1     0
GGTCATATTCTTTCTCCGACT     GHILSPT        1     0
GGTCATATTGAGACGCCTATG     GHIETPM        1     0
GGTCATATTGAGCGTCCTAGG     GHIERPR        1     0
GGTCATATTGAGGATGAGCAT     GHIEDEH        1     0
GGTCATATTGATGATACTACT     GHIDDTT        1     0
GGTCATATTGATTCGCTTAAT     GHIDSLN        1     0
GGTCATATTGCGCAGCCGGCT     GHIAQPA        1     0
GGTCATATTGCGCGGCATCAG     GHIARHQ        1     0
GGTCATATTGCTAGTCTTCTG     GHIASLL        1     0
GGTCATATTGCTCAGCCGTGG     GHIAQPW        1     0
GGTCATATTGCTCTGTCTTAT     GHIALSY        1     0
GGTCATATTGCTGCTAATCTG     GHIAANL        1     0
GGTCATATTGCTGCTGTTCTT     GHIAAVL        1     0
GGTCATATTGGGCCGCCTACT     GHIGPPT        1     0
GGTCATATTGGTAAGCATCAG     GHIGKHQ        1     0
GGTCATATTGGTGCGTGGACT     GHIGAWT        1     0
GGTCATATTGTGCTGACTCAT     GHIVLTH        1     0
GGTCATATTGTTCGTCCTGCT     GHIVRPA        1     0
GGTCATATTGTTGCGCATGGT     GHIVAHG        1     0
GGTCATATTGTTTCGCCTCCT     GHIVSPP        1     0
GGTCATATTTAGATGCATCGG     GHIQMHR        1     0
GGTCATATTTATGCGTTGGAT     GHIYALD        1     0
GGTCATATTTCGCATCATGCT     GHISHHA        1     0
GGTCATATTTGGTCTGCTCAT     GHIWSAH        1     0
GGTCATATTTTTCGTTTTACG     GHIFRFT        1     0
GGTCATCAGAAGACGCCTCCT     GHQKTPP        1     0
GGTCATCAGAAGACGGATGCG     GHQKTDA        1     0
GGTCATCAGAAGCCTTATTTT     GHQKPYF        1     0
GGTCATCAGAAGCTGACTCAT     GHQKLTH        1     0
GGTCATCAGAAGGGGTGGTTT     GHQKGWF        1     0
GGTCATCAGAAGTCGTGTTTT     GHQKSCF        1     0
GGTCATCAGAATAAGATTGAG     GHQNKIE        1     0
GGTCATCAGAATATGCCGGCT     GHQNMPA        1     0
GGTCATCAGAATCATCCGCTT     GHQNHPL        1     0
GGTCATCAGAATCATTATCGG     GHQNHYR        1     0
GGTCATCAGAATCCGACGCCG     GHQNPTP        1     0
GGTCATCAGAATCCGTGGGCG     GHQNPWA        1     0
GGTCATCAGAATTCGCGGCAG     GHQNSRQ        1     0
GGTCATCAGAATTGGGCTATG     GHQNWAM        1     0
GGTCATCAGACGATGCTTTTG     GHQTMLL        1     0
GGTCATCAGACGCAGGGTCCG     GHQTQGP        1     0
GGTCATCAGACGCATCTGCAG     GHQTHLQ        1     0
GGTCATCAGACGCGTGGTATT     GHQTRGI        1     0
GGTCATCAGACGCGTTCTGCG     GHQTRSA        1     0
GGTCATCAGACGCTTTCGGTT     GHQTLSV        1     0
GGTCATCAGACGCTTTTTAAG     GHQTLFK        1     0
GGTCATCAGACGGCTACTGTT     GHQTATV        1     0
GGTCATCAGACGGCTCTTGAT     GHQTALD        1     0
GGTCATCAGACGTTTCCTCGG     GHQTFPR        1     0
GGTCATCAGACGTTTCGTGCG     GHQTFRA        1     0
GGTCATCAGACTAATACGCAT     GHQTNTH        1     0
GGTCATCAGAGGGCGCTTCCT     GHQRALP        1     0
GGTCATCAGAGGGCTCTTACG     GHQRALT        1     0
GGTCATCAGAGTACGCCTCGG     GHQSTPR        1     0
GGTCATCAGAGTACTCTTCCT     GHQSTLP        1     0
GGTCATCAGAGTCTTGGTCAT     GHQSLGH        1     0
GGTCATCAGAGTGGGCGTTGG     GHQSGRW        1     0
GGTCATCAGAGTTGGCGTCTG     GHQSWRL        1     0
GGTCATCAGATGCCGGGTAAG     GHQMPGK        1     0
GGTCATCAGATGCCGTATTGT     GHQMPYC        1     0
GGTCATCAGATGCCTTCGACG     GHQMPST        1     0
GGTCATCAGATGCTGAATAAT     GHQMLNN        1     0
GGTCATCAGATGCTGCATCGT     GHQMLHR        1     0
GGTCATCAGATGCTTAGTGCT     GHQMLSA        1     0
GGTCATCAGATGGCGAGTATG     GHQMASM        1     0
GGTCATCAGATGTTGCGTGCT     GHQMLRA        1     0
GGTCATCAGATTCCGAATCAG     GHQIPNQ        1     0
GGTCATCAGATTCGGGATTAT     GHQIRDY        1     0
GGTCATCAGATTGCGCTGACG     GHQIALT        1     0
GGTCATCAGATTGCGGTGTGG     GHQIAVW        1     0
GGTCATCAGCAGACTTGTTTT     GHQQTCF        1     0
GGTCATCAGCAGAGTACGAAT     GHQQSTN        1     0
GGTCATCAGCAGATTACTACG     GHQQITT        1     0
GGTCATCAGCAGCCTCTTCTG     GHQQPLL        1     0
GGTCATCAGCAGCGGACTAAG     GHQQRTK        1     0
GGTCATCAGCAGCGGACTCTT     GHQQRTL        1     0
GGTCATCAGCAGCGGTGGATG     GHQQRWM        1     0
GGTCATCAGCAGCGTATTCCG     GHQQRIP        1     0
GGTCATCAGCAGCTGTATATT     GHQQLYI        1     0
GGTCATCAGCAGGAGCAGTGT     GHQQEQC        1     0
GGTCATCAGCAGGCGCATCTT     GHQQAHL        1     0
GGTCATCAGCAGGCTTCTAGT     GHQQASS        1     0
GGTCATCAGCAGGTTACGTTG     GHQQVTL        1     0
GGTCATCAGCAGGTTCGTCTG     GHQQVRL        1     0
GGTCATCAGCAGTTGATTACT     GHQQLIT        1     0
GGTCATCAGCAGTTTCCTGGG     GHQQFPG        1     0
GGTCATCAGCATAATCAGTAT     GHQHNQY        1     0
GGTCATCAGCATAATTATCAT     GHQHNYH        1     0
GGTCATCAGCATATGCGTAAG     GHQHMRK        1     0
GGTCATCAGCATATTAGTTCG     GHQHISS        1     0
GGTCATCAGCATATTCCGAAG     GHQHIPK        1     0
GGTCATCAGCATCAGCGGCCT     GHQHQRP        1     0
GGTCATCAGCATCAGTATTGT     GHQHQYC        1     0
GGTCATCAGCATCATTATTTG     GHQHHYL        1     0
GGTCATCAGCATCCGACGCAT     GHQHPTH        1     0
GGTCATCAGCATCCGAGTAGG     GHQHPSR        1     0
GGTCATCAGCATCCTTCGCTT     GHQHPSL        1     0
GGTCATCAGCATCGTGAGGCG     GHQHREA        1     0
GGTCATCAGCATCTGGCTGGG     GHQHLAG        1     0
GGTCATCAGCATCTGTTGCGT     GHQHLLR        1     0
GGTCATCAGCATGATAAGCCT     GHQHDKP        1     0
GGTCATCAGCATGGGGCCTGG     GHQHGAW        1     0
GGTCATCAGCATTATCGTAAG     GHQHYRK        1     0
GGTCATCAGCCGAATACTCCT     GHQPNTP        1     0
GGTCATCAGCCGAGTAAGACT     GHQPSKT        1     0
GGTCATCAGCCGATGCATATT     GHQPMHI        1     0
GGTCATCAGCCGATTCATCCG     GHQPIHP        1     0
GGTCATCAGCCGATTGCTTTT     GHQPIAF        1     0
GGTCATCAGCCGCAGAAGATT     GHQPQKI        1     0
GGTCATCAGCCGCATCCTCCT     GHQPHPP        1     0
GGTCATCAGCCGCCTAAGCCT     GHQPPKP        1     0
GGTCATCAGCCGCCTCCTCTT     GHQPPPL        1     0
GGTCATCAGCCGCCTGTGTAT     GHQPPVY        1     0
GGTCATCAGCCGCCTTATGCT     GHQPPYA        1     0
GGTCATCAGCCGCCTTTGCTT     GHQPPLL        1     0
GGTCATCAGCCGCGGTCTTTT     GHQPRSF        1     0
GGTCATCAGCCGCTGCCTGTT     GHQPLPV        1     0
GGTCATCAGCCGCTTAATAAT     GHQPLNN        1     0
GGTCATCAGCCGGATATTGGT     GHQPDIG        1     0
GGTCATCAGCCGGCTACGCAT     GHQPATH        1     0
GGTCATCAGCCGGGTCATCTT     GHQPGHL        1     0
GGTCATCAGCCGTATCTTGAG     GHQPYLE        1     0
GGTCATCAGCCGTCGCCGCAG     GHQPSPQ        1     0
GGTCATCAGCCGTCGTCTCCG     GHQPSSP        1     0
GGTCATCAGCCGTTTCCTCCT     GHQPFPP        1     0
GGTCATCAGCCGTTTTCTAAT     GHQPFSN        1     0
GGTCATCAGCCTAAGAGTCCG     GHQPKSP        1     0
GGTCATCAGCCTACGTTTGAT     GHQPTFD        1     0
GGTCATCAGCCTACTGAGCCG     GHQPTEP        1     0
GGTCATCAGCCTACTGTGGTG     GHQPTVV        1     0
GGTCATCAGCCTACTTTGTCT     GHQPTLS        1     0
GGTCATCAGCCTAGGCTTCCG     GHQPRLP        1     0
GGTCATCAGCCTATGAAGGGT     GHQPMKG        1     0
GGTCATCAGCCTCATGATTGT     GHQPHDC        1     0
```
