## Supporting Data (Sequencing, Scripts) for "Reproducible Discovery of Cell-Binding Peptides “Lost” in Bulk Amplification via Emulsion Amplification in Phage Display Panning": Summary_Lot1.txt (part 140 of 164)

```
GGTCATCAGCCTCCTACTCAT     GHQPPTH        1     0
GGTCATCAGCCTCCTCGTGGT     GHQPPRG        1     0
GGTCATCAGCCTCCTCTGATG     GHQPPLM        1     0
GGTCATCAGCCTCGGATTACG     GHQPRIT        1     0
GGTCATCAGCCTCGTATTTCG     GHQPRIS        1     0
GGTCATCAGCCTGCGATGTTT     GHQPAMF        1     0
GGTCATCAGCCTGCTTGTTGT     GHQPACC        1     0
GGTCATCAGCCTGTTTTGACG     GHQPVLT        1     0
GGTCATCAGCCTTATCCTTCG     GHQPYPS        1     0
GGTCATCAGCCTTCTACTCAG     GHQPSTQ        1     0
GGTCATCAGCCTTGGACTCCG     GHQPWTP        1     0
GGTCATCAGCCTTTTATGAAG     GHQPFMK        1     0
GGTCATCAGCGCGCGACGGCT     GHQRATA        1     0
GGTCATCAGCGGAATGATTTG     GHQRNDL        1     0
GGTCATCAGCGGCCTCCTTCT     GHQRPPS        1     0
GGTCATCAGCGGCTTATGGTT     GHQRLMV        1     0
GGTCATCAGCGGCTTCAGCTT     GHQRLQL        1     0
GGTCATCAGCGTAATCAGCCG     GHQRNQP        1     0
GGTCATCAGCGTACGGCTGGT     GHQRTAG        1     0
GGTCATCAGCGTACTGCTACT     GHQRTAT        1     0
GGTCATCAGCGTCCGCCGACT     GHQRPPT        1     0
GGTCATCAGCGTCTGGCTCCT     GHQRLAP        1     0
GGTCATCAGCGTGCTACTTTG     GHQRATL        1     0
GGTCATCAGCTGAGTCCGTCG     GHQLSPS        1     0
GGTCATCAGCTGCAGAATCTG     GHQLQNL        1     0
GGTCATCAGCTGCATACTCCT     GHQLHTP        1     0
GGTCATCAGCTGCCGTATTAT     GHQLPYY        1     0
GGTCATCAGCTGCCTACTCGT     GHQLPTR        1     0
GGTCATCAGCTGCCTCGTTAT     GHQLPRY        1     0
GGTCATCAGCTGCTGCTTGGT     GHQLLLG        1     0
GGTCATCAGCTGGAGATTCCT     GHQLEIP        1     0
GGTCATCAGCTGGCTTTGCCG     GHQLALP        1     0
GGTCATCAGCTGTCTAATCTT     GHQLSNL        1     0
GGTCATCAGCTGTCTCGTAAG     GHQLSRK        1     0
GGTCATCAGCTTACGACGCGT     GHQLTTR        1     0
GGTCATCAGCTTAGGCATTCG     GHQLRHS        1     0
GGTCATCAGCTTCAGCCGCGG     GHQLQPR        1     0
GGTCATCAGCTTCAGTCGCGG     GHQLQSR        1     0
GGTCATCAGCTTCATACTAGG     GHQLHTR        1     0
GGTCATCAGCTTCCGAAGGTT     GHQLPKV        1     0
GGTCATCAGCTTCCGGGTCCT     GHQLPGP        1     0
GGTCATCAGCTTCCGTTTATG     GHQLPFM        1     0
GGTCATCAGCTTCCTACGGTT     GHQLPTV        1     0
GGTCATCAGCTTCCTAGTAGT     GHQLPSS        1     0
GGTCATCAGCTTCTGTTTCAT     GHQLLFH        1     0
GGTCATCAGCTTGCGCATCGG     GHQLAHR        1     0
GGTCATCAGGAGAATCCGCCT     GHQENPP        1     0
GGTCATCAGGAGCGGCCTTTT     GHQERPF        1     0
GGTCATCAGGAGCGTAAGGTG     GHQERKV        1     0
GGTCATCAGGAGCTTCGTCAT     GHQELRH        1     0
GGTCATCAGGAGGTGAGGCAT     GHQEVRH        1     0
GGTCATCAGGATACTCCTAGG     GHQDTPR        1     0
GGTCATCAGGATCATGCGATG     GHQDHAM        1     0
GGTCATCAGGATCATGCTAAT     GHQDHAN        1     0
GGTCATCAGGATGCGACGCGG     GHQDATR        1     0
GGTCATCAGGATGCGCATCAT     GHQDAHH        1     0
GGTCATCAGGCGAAGCATCCG     GHQAKHP        1     0
GGTCATCAGGCGATTCTTCGT     GHQAILR        1     0
GGTCATCAGGCGCATGTTATG     GHQAHVM        1     0
GGTCATCAGGCGCCGCAGAGG     GHQAPQR        1     0
GGTCATCAGGCGCCGCATGGT     GHQAPHG        1     0
GGTCATCAGGCGCCGGTTCCT     GHQAPVP        1     0
GGTCATCAGGCGCCTCATGCG     GHQAPHA        1     0
GGTCATCAGGCGCCTCCGCTG     GHQAPPL        1     0
GGTCATCAGGCGCCTCGGCTG     GHQAPRL        1     0
GGTCATCAGGCGCGGCTTACT     GHQARLT        1     0
GGTCATCAGGCGCGTACTCCT     GHQARTP        1     0
GGTCATCAGGCGGAGGATTAT     GHQAEDY        1     0
GGTCATCAGGCGGATCCTAAG     GHQADPK        1     0
GGTCATCAGGCGGTTCCTGGG     GHQAVPG        1     0
GGTCATCAGGCGTATGGGTCG     GHQAYGS        1     0
GGTCATCAGGCGTATTCGATT     GHQAYSI        1     0
GGTCATCAGGCGTTGATTCAG     GHQALIQ        1     0
GGTCATCAGGCTACTCATGTG     GHQATHV        1     0
GGTCATCAGGCTACTGAGTGG     GHQATEW        1     0
GGTCATCAGGCTCATGCGAAG     GHQAHAK        1     0
GGTCATCAGGCTCCGCTTACT     GHQAPLT        1     0
GGTCATCAGGCTCCGGGTCAG     GHQAPGQ        1     0
GGTCATCAGGCTCCGTATTCG     GHQAPYS        1     0
GGTCATCAGGCTCCGTCTGTG     GHQAPSV        1     0
GGTCATCAGGCTCGTGTGCAG     GHQARVQ        1     0
GGTCATCAGGCTCTTGAGCTG     GHQALEL        1     0
GGTCATCAGGCTGATGCTCCT     GHQADAP        1     0
GGTCATCAGGCTGCTATTTTG     GHQAAIL        1     0
GGTCATCAGGCTGGGCCTATG     GHQAGPM        1     0
GGTCATCAGGCTGTTTATAAT     GHQAVYN        1     0
GGTCATCAGGCTTATCTTGCG     GHQAYLA        1     0
GGTCATCAGGCTTCGCATCCT     GHQASHP        1     0
GGTCATCAGGCTTCGGATTGT     GHQASDC        1     0
GGTCATCAGGCTTGTAAGATG     GHQACKM        1     0
GGTCATCAGGCTTTGTTGCCT     GHQALLP        1     0
GGTCATCAGGGGACGGGTCTG     GHQGTGL        1     0
GGTCATCAGGGGACTATGCCG     GHQGTMP        1     0
GGTCATCAGGGGCATACTATT     GHQGHTI        1     0
GGTCATCAGGGGCTTTTTGCG     GHQGLFA        1     0
GGTCATCAGGGGTCGCCTGTT     GHQGSPV        1     0
GGTCATCAGGGTAAGCTGTCT     GHQGKLS        1     0
GGTCATCAGGGTCCTGCGGTG     GHQGPAV        1     0
GGTCATCAGGGTCTTTGGCAT     GHQGLWH        1     0
GGTCATCAGGGTTTGCATCCG     GHQGLHP        1     0
GGTCATCAGGTGACTCTTATT     GHQVTLI        1     0
GGTCATCAGGTGACTGGTGCT     GHQVTGA        1     0
GGTCATCAGGTGAGTATTCCG     GHQVSIP        1     0
GGTCATCAGGTGCATAATTAT     GHQVHNY        1     0
GGTCATCAGGTGCATTCTGAG     GHQVHSE        1     0
GGTCATCAGGTGCCGTCTAGG     GHQVPSR        1     0
GGTCATCAGGTGCCTATTGTT     GHQVPIV        1     0
GGTCATCAGGTGGATATTCCT     GHQVDIP        1     0
GGTCATCAGGTGGCTCCTAAG     GHQVAPK        1     0
GGTCATCAGGTGGTGACGATG     GHQVVTM        1     0
GGTCATCAGGTGGTGCATGTT     GHQVVHV        1     0
GGTCATCAGGTGTATGTGACT     GHQVYVT        1     0
GGTCATCAGGTGTCGCATCAG     GHQVSHQ        1     0
GGTCATCAGGTGTGTTGTAAG     GHQVCCK        1     0
GGTCATCAGGTGTTGGATCTG     GHQVLDL        1     0
GGTCATCAGGTGTTTGAGATG     GHQVFEM        1     0
GGTCATCAGGTTAGTAAGTGG     GHQVSKW        1     0
GGTCATCAGGTTATGCATGCG     GHQVMHA        1     0
GGTCATCAGGTTCCTACGCAT     GHQVPTH        1     0
GGTCATCAGGTTTCGACGACA     GHQVSTT        1     0
GGTCATCAGGTTTTTCTGGCG     GHQVFLA        1     0
GGTCATCAGTAGACGCATTTT     GHQQTHF        1     0
GGTCATCAGTATAGTCCTCTG     GHQYSPL        1     0
GGTCATCAGTATATTCTGCCT     GHQYILP        1     0
GGTCATCAGTATCGTAAGACG     GHQYRKT        1     0
GGTCATCAGTATCTGGAGCTT     GHQYLEL        1     0
GGTCATCAGTCGAGTCCTCCG     GHQSSPP        1     0
GGTCATCAGTCGCAGCAGATG     GHQSQQM        1     0
GGTCATCAGTCGCCGAATGCT     GHQSPNA        1     0
GGTCATCAGTCGCCGCTGTCT     GHQSPLS        1     0
GGTCATCAGTCGCCTCCTCCG     GHQSPPP        1     0
GGTCATCAGTCGCGTCATCGG     GHQSRHR        1     0
GGTCATCAGTCGGTGAAGGGT     GHQSVKG        1     0
GGTCATCAGTCGGTGGATAGG     GHQSVDR        1     0
GGTCATCAGTCGGTTATGCTG     GHQSVML        1     0
GGTCATCAGTCGTATCATCAG     GHQSYHQ        1     0
GGTCATCAGTCTAAGCAGCAG     GHQSKQQ        1     0
GGTCATCAGTCTACTACTTAG     GHQSTTQ        1     0
GGTCATCAGTCTAGTCATGAT     GHQSSHD        1     0
GGTCATCAGTCTATGCCGACT     GHQSMPT        1     0
GGTCATCAGTCTCTGCAGTGG     GHQSLQW        1     0
GGTCATCAGTCTGCTATGCGT     GHQSAMR        1     0
GGTCATCAGTCTTCTCAGAGG     GHQSSQR        1     0
GGTCATCAGTGGACGGTTCGA     GHQWTVR        1     0
GGTCATCAGTGGATGAGTGGT     GHQWMSG        1     0
GGTCATCAGTGGCATACTCTT     GHQWHTL        1     0
GGTCATCAGTGGCCTAGGCTT     GHQWPRL        1     0
GGTCATCAGTGGCCTGCTCCG     GHQWPAP        1     0
GGTCATCAGTGGCTGTCTACG     GHQWLST        1     0
GGTCATCAGTGGCTTCGTCCG     GHQWLRP        1     0
GGTCATCAGTGTACGTCTTAT     GHQCTSY        1     0
GGTCATCAGTGTCTTACTCCT     GHQCLTP        1     0
GGTCATCAGTTGACTCCTAAT     GHQLTPN        1     0
GGTCATCAGTTGAGTATTCCG     GHQLSIP        1     0
GGTCATCAGTTGCCTGCGCTG     GHQLPAL        1     0
GGTCATCAGTTGCGTCATTGG     GHQLRHW        1     0
GGTCATCAGTTTATGGAGAAG     GHQFMEK        1     0
GGTCATCAGTTTATTTATCGG     GHQFIYR        1     0
GGTCATCAGTTTCAGCATGGG     GHQFQHG        1     0
GGTCATCAGTTTCATACGACG     GHQFHTT        1     0
GGTCATCATAAGCTTTCTCCT     GHHKLSP        1     0
GGTCATCATAAGGAGCATGCT     GHHKEHA        1     0
GGTCATCATAAGGCGAGGTTG     GHHKARL        1     0
GGTCATCATAAGGCGCCTTTT     GHHKAPF        1     0
GGTCATCATAAGTCGCAGAAG     GHHKSQK        1     0
GGTCATCATAATCAGAAGTGG     GHHNQKW        1     0
GGTCATCATAATCCGACGCCT     GHHNPTP        1     0
GGTCATCATAATCCGTCTTTG     GHHNPSL        1     0
GGTCATCATAATCTTCCTCAT     GHHNLPH        1     0
GGTCATCATACACAGCCTAAG     GHHTQPK        1     0
GGTCATCATACGAAGCATTTT     GHHTKHF        1     0
GGTCATCATACGAGTAATGTG     GHHTSNV        1     0
GGTCATCATACGCCTCCGATG     GHHTPPM        1     0
GGTCATCATACGCCTGCTGCG     GHHTPAA        1     0
GGTCATCATACTCAGATGCCT     GHHTQMP        1     0
GGTCATCATACTCAGCCGGCT     GHHTQPA        1     0
GGTCATCATACTCAGTCGTTG     GHHTQSL        1     0
GGTCATCATACTCCTCCTTAT     GHHTPPY        1     0
GGTCATCATACTGCTCTGACT     GHHTALT        1     0
GGTCATCATACTGCTTGGTCG     GHHTAWS        1     0
GGTCATCATACTTGGCCGTCT     GHHTWPS        1     0
GGTCATCATACTTGGCTTCAT     GHHTWLH        1     0
GGTCATCATACTTTGACGCCT     GHHTLTP        1     0
GGTCATCATAGTTATACGAAT     GHHSYTN        1     0
GGTCATCATAGTTCGCAGCTT     GHHSSQL        1     0
GGTCATCATATGCAGCCTACT     GHHMQPT        1     0
GGTCATCATATGCGTCCGTAT     GHHMRPY        1     0
GGTCATCATATGCTTCCTATT     GHHMLPI        1     0
GGTCATCATATGGAGCTGGGT     GHHMELG        1     0
GGTCATCATATGGCTCCGTTT     GHHMAPF        1     0
GGTCATCATATTATGAAGCTG     GHHIMKL        1     0
GGTCATCATATTATGGTTCAT     GHHIMVH        1     0
GGTCATCATATTGTGCCTCCG     GHHIVPP        1     0
GGTCATCATATTTCGCTTTTT     GHHISLF        1     0
GGTCATCATCAGCAGGCGCAG     GHHQQAQ        1     0
GGTCATCATCAGCCGAGGCCT     GHHQPRP        1     0
GGTCATCATCAGCCTCCTGAT     GHHQPPD        1     0
GGTCATCATCAGCTGACTTCG     GHHQLTS        1     0
GGTCATCATCAGCTGGGTACT     GHHQLGT        1     0
GGTCATCATCAGTCTCCGCGG     GHHQSPR        1     0
GGTCATCATCAGTTGCATAGT     GHHQLHS        1     0
GGTCATCATCATAGGGATGTT     GHHHRDV        1     0
GGTCATCATCATAGTACTCAG     GHHHSTQ        1     0
GGTCATCATCATAGTCCGTTG     GHHHSPL        1     0
GGTCATCATCATCAGCCGAAT     GHHHQPN        1     0
GGTCATCATCATCGGGGGATT     GHHHRGI        1     0
GGTCATCATCATCGTTATCCG     GHHHRYP        1     0
GGTCATCATCATGATCGGCTG     GHHHDRL        1     0
GGTCATCATCATGCGCGGCCT     GHHHARP        1     0
GGTCATCATCATGCTCCGACT     GHHHAPT        1     0
GGTCATCATCATGCTTATCCG     GHHHAYP        1     0
GGTCATCATCATGCTTCGCAG     GHHHASQ        1     0
GGTCATCATCCGAAGCCGAGT     GHHPKPS        1     0
GGTCATCATCCGACGGCTTTT     GHHPTAF        1     0
GGTCATCATCCGACTCCTAAT     GHHPTPN        1     0
GGTCATCATCCGAGTACTCGT     GHHPSTR        1     0
GGTCATCATCCGCAGAGGTCG     GHHPQRS        1     0
GGTCATCATCCGCAGGCTGGG     GHHPQAG        1     0
GGTCATCATCCGCATCCGATT     GHHPHPI        1     0
GGTCATCATCCGCCGAGGCTG     GHHPPRL        1     0
GGTCATCATCCGCCGCGTCAG     GHHPPRQ        1     0
GGTCATCATCCGCGTATTCAG     GHHPRIQ        1     0
GGTCATCATCCGCTGCCTGTT     GHHPLPV        1     0
GGTCATCATCCGGATTCTGCG     GHHPDSA        1     0
GGTCATCATCCGGCGCCGAGT     GHHPAPS        1     0
GGTCATCATCCGGCTGTTGCT     GHHPAVA        1     0
GGTCATCATCCGGGGTTTGCG     GHHPGFA        1     0
GGTCATCATCCGGGTCCGTGG     GHHPGPW        1     0
GGTCATCATCCGGGTCTGCCT     GHHPGLP        1     0
GGTCATCATCCGGTGCCTTCG     GHHPVPS        1     0
GGTCATCATCCGTCGTATCCG     GHHPSYP        1     0
GGTCATCATCCTAATCATCTT     GHHPNHL        1     0
GGTCATCATCCTAATCGGTTG     GHHPNRL        1     0
GGTCATCATCCTACTAATGCT     GHHPTNA        1     0
GGTCATCATCCTATGACGAGG     GHHPMTR        1     0
GGTCATCATCCTATGGGGCGT     GHHPMGR        1     0
GGTCATCATCCTCAGTCTCCT     GHHPQSP        1     0
GGTCATCATCCTCAGTCTCGG     GHHPQSR        1     0
GGTCATCATCCTCATCATGTG     GHHPHHV        1     0
GGTCATCATCCTCATGTGAAT     GHHPHVN        1     0
GGTCATCATCCTCCTACTGTG     GHHPPTV        1     0
GGTCATCATCCTCCTCCTACT     GHHPPPT        1     0
GGTCATCATCCTCCTCTTTAT     GHHPPLY        1     0
GGTCATCATCCTCCTGTTCTG     GHHPPVL        1     0
GGTCATCATCCTCTGTCGGCG     GHHPLSA        1     0
GGTCATCATCCTGGTTCGACG     GHHPGST        1     0
GGTCATCATCCTGTGGCGCCG     GHHPVAP        1     0
GGTCATCATCCTTCGCTTAAT     GHHPSLN        1     0
GGTCATCATCGGGGGTATTCT     GHHRGYS        1     0
GGTCATCATCGGTGGGCTTAT     GHHRWAY        1     0
GGTCATCATCGTATTGAGATT     GHHRIEI        1     0
GGTCATCATCGTCATCTGTCT     GHHRHLS        1     0
GGTCATCATCGTCCGTGGCAT     GHHRPWH        1     0
GGTCATCATCGTCCTCCTTCT     GHHRPPS        1     0
GGTCATCATCGTCCTTCTAAT     GHHRPSN        1     0
GGTCATCATCGTTTGCATCCG     GHHRLHP        1     0
GGTCATCATCTGACGCAGCCT     GHHLTQP        1     0
GGTCATCATCTGATTAAGATG     GHHLIKM        1     0
GGTCATCATCTGCCGCTGGGG     GHHLPLG        1     0
GGTCATCATCTGCGGCCTATG     GHHLRPM        1     0
GGTCATCATCTGCTGATTCGG     GHHLLIR        1     0
GGTCATCATCTGCTGGGTATT     GHHLLGI        1     0
GGTCATCATCTGCTTTCGTAT     GHHLLSY        1     0
GGTCATCATCTGGAGGATTAT     GHHLEDY        1     0
GGTCATCATCTGGCGCTGCCG     GHHLALP        1     0
GGTCATCATCTGGCTTCGTCG     GHHLASS        1     0
GGTCATCATCTGGGTTCGCCG     GHHLGSP        1     0
GGTCATCATCTGGTGGTTCCT     GHHLVVP        1     0
GGTCATCATCTGTAGATTACT     GHHLQIT        1     0
GGTCATCATCTTACGCAGAAT     GHHLTQN        1     0
GGTCATCATCTTAGGCAGTTG     GHHLRQL        1     0
GGTCATCATCTTCAGACTCCT     GHHLQTP        1     0
GGTCATCATCTTCAGCCTGGT     GHHLQPG        1     0
GGTCATCATCTTCATCAGTTT     GHHLHQF        1     0
GGTCATCATCTTGCGAGTGCG     GHHLASA        1     0
GGTCATCATCTTGCGTGGTAT     GHHLAWY        1     0
GGTCATCATCTTGGTCATCGG     GHHLGHR        1     0
GGTCATCATCTTTCGTTGTTG     GHHLSLL        1     0
GGTCATCATGAGAAGAGTACG     GHHEKST        1     0
GGTCATCATGAGACGCCGGAG     GHHETPE        1     0
GGTCATCATGAGACTCGGAAT     GHHETRN        1     0
GGTCATCATGAGCAGACTGGG     GHHEQTG        1     0
GGTCATCATGAGCGTAGGCTG     GHHERRL        1     0
GGTCATCATGAGCTGTTTGGT     GHHELFG        1     0
GGTCATCATGAGCTTCTGCTT     GHHELLL        1     0
GGTCATCATGAGTCGCTTCCT     GHHESLP        1     0
GGTCATCATGATATTTTGCTT     GHHDILL        1     0
GGTCATCATGATCCGCATTTG     GHHDPHL        1     0
GGTCATCATGATCGGACTACT     GHHDRTT        1     0
GGTCATCATGCGAAGCCTGGG     GHHAKPG        1     0
GGTCATCATGCGACAACGTCT     GHHATTS        1     0
GGTCATCATGCGCATCCAGAG     GHHAHPE        1     0
GGTCATCATGCGGATACGAGG     GHHADTR        1     0
GGTCATCATGCGGGTGCTACG     GHHAGAT        1     0
GGTCATCATGCTAGGCCTTCT     GHHARPS        1     0
GGTCATCATGCTCAGCGGTCG     GHHAQRS        1     0
GGTCATCATGCTCCTCATATG     GHHAPHM        1     0
GGTCATCATGCTCCTTCTCGT     GHHAPSR        1     0
GGTCATCATGCTCTTAAGCAG     GHHALKQ        1     0
GGTCATCATGCTTCTCTTCTT     GHHASLL        1     0
GGTCATCATGCTTCTTATACG     GHHASYT        1     0
GGTCATCATGGGCATAAGTTG     GHHGHKL        1     0
GGTCATCATGGGCGTCCGACG     GHHGRPT        1     0
GGTCATCATGGGGGTAATCCT     GHHGGNP        1     0
GGTCATCATGGTACTGGGTTG     GHHGTGL        1     0
GGTCATCATGGTCCTCTTACT     GHHGPLT        1     0
GGTCATCATGGTCGTACGCCT     GHHGRTP        1     0
GGTCATCATGGTCGTATTAGG     GHHGRIR        1     0
GGTCATCATGGTCTGCAGGAT     GHHGLQD        1     0
GGTCATCATGGTTCGCATTAG     GHHGSHQ        1     0
GGTCATCATGTGAAGGCTCCG     GHHVKAP        1     0
GGTCATCATGTGAATCATAGG     GHHVNHR        1     0
GGTCATCATGTGAGTCCTCCT     GHHVSPP        1     0
GGTCATCATGTGATGCTGCCG     GHHVMLP        1     0
GGTCATCATGTGATTCAGCGT     GHHVIQR        1     0
GGTCATCATGTGCGGTCTATT     GHHVRSI        1     0
GGTCATCATGTGGATGGGCCG     GHHVDGP        1     0
GGTCATCATGTGTATATTCGG     GHHVYIR        1     0
GGTCATCATGTGTCTCTGAAT     GHHVSLN        1     0
GGTCATCATGTTGGGCAGGTG     GHHVGQV        1     0
GGTCATCATGTTTCGCATAGT     GHHVSHS        1     0
GGTCATCATGTTTTGCCGTCT     GHHVLPS        1     0
GGTCATCATTAGATGGCGCTT     GHHQMAL        1     0
GGTCATCATTAGATTGCTCAG     GHHQIAQ        1     0
GGTCATCATTAGCTGTCTACG     GHHQLST        1     0
GGTCATCATTAGGAGGGGCGG     GHHQEGR        1     0
GGTCATCATTAGGTGTGGAAG     GHHQVWK        1     0
GGTCATCATTATACTCCTCAT     GHHYTPH        1     0
GGTCATCATTCGAAGCCGTCG     GHHSKPS        1     0
GGTCATCATTCGCATAAGGCT     GHHSHKA        1     0
GGTCATCATTCGCATGCGCTG     GHHSHAL        1     0
GGTCATCATTCGCGGCCTGGG     GHHSRPG        1     0
GGTCATCATTCGCTTAGTTCT     GHHSLSS        1     0
GGTCATCATTCTAAGTATGCT     GHHSKYA        1     0
GGTCATCATTCTACTTTGCTG     GHHSTLL        1     0
GGTCATCATTCTGCTGTTGCT     GHHSAVA        1     0
GGTCATCATTCTTCTCAGCAG     GHHSSQQ        1     0
GGTCATCATTCTTGGGATGTG     GHHSWDV        1     0
GGTCATCATTGGACTCCTCCT     GHHWTPP        1     0
GGTCATCATTGGCCTAGTCTG     GHHWPSL        1     0
GGTCATCATTGGCCTTCGTTT     GHHWPSF        1     0
GGTCATCATTGGGCTTTGCCT     GHHWALP        1     0
GGTCATCATTGTAAGTGGGTG     GHHCKWV        1     0
GGTCATCATTGTGTGTCGTCG     GHHCVSS        1     0
GGTCATCATTTGATGGGTCTG     GHHLMGL        1     0
GGTCATCATTTGCTTAGGAGG     GHHLLRR        1     0
GGTCATCATTTGGCTCCGGAT     GHHLAPD        1     0
GGTCATCATTTTAAGACGCAG     GHHFKTQ        1     0
GGTCATCATTTTCCGATGATT     GHHFPMI        1     0
GGTCATCATTTTCCGGCGTTG     GHHFPAL        1     0
GGTCATCCGAAGACGTCGACG     GHPKTST        1     0
GGTCATCCGAAGACTGCTACT     GHPKTAT        1     0
GGTCATCCGAAGATTGCGAAG     GHPKIAK        1     0
GGTCATCCGAAGCAGAATCCT     GHPKQNP        1     0
GGTCATCCGAAGCAGGCGGCT     GHPKQAA        1     0
GGTCATCCGAAGCCGCATTAT     GHPKPHY        1     0
GGTCATCCGAAGCCTTCGGGT     GHPKPSG        1     0
GGTCATCCGAAGCTGATGCGG     GHPKLMR        1     0
GGTCATCCGAAGCTGCATCCG     GHPKLHP        1     0
GGTCATCCGAAGTCGGGTGCG     GHPKSGA        1     0
GGTCATCCGAAGTCTCCTCTG     GHPKSPL        1     0
GGTCATCCGAATAAGTTTGCT     GHPNKFA        1     0
GGTCATCCGAATAGTATGCGT     GHPNSMR        1     0
GGTCATCCGAATCAGCCTCCT     GHPNQPP        1     0
GGTCATCCGAATCGTCCTTGG     GHPNRPW        1     0
GGTCATCCGAATCTTAGTCCG     GHPNLSP        1     0
GGTCATCCGAATGCGACTCAG     GHPNATQ        1     0
GGTCATCCGAATGCTCTTCTT     GHPNALL        1     0
GGTCATCCGAATTGTACGTTG     GHPNCTL        1     0
GGTCATCCGACGAATCCGTCT     GHPTNPS        1     0
GGTCATCCGACGCAGATGGCG     GHPTQMA        1     0
GGTCATCCGACGCCGCCGCAG     GHPTPPQ        1     0
GGTCATCCGACGCCTAATCAT     GHPTPNH        1     0
GGTCATCCGACGCTGCCTGGT     GHPTLPG        1     0
GGTCATCCGACGCTGTCGCCT     GHPTLSP        1     0
GGTCATCCGACGCTTCCGTTG     GHPTLPL        1     0
GGTCATCCGACGGATATGAGT     GHPTDMS        1     0
GGTCATCCGACGGCGCATCCT     GHPTAHP        1     0
GGTCATCCGACGGGTCAGCGT     GHPTGQR        1     0
GGTCATCCGACGTCTACTGCG     GHPTSTA        1     0
GGTCATCCGACTAATCTGCCG     GHPTNLP        1     0
GGTCATCCGACTACGCAGTGG     GHPTTQW        1     0
GGTCATCCGACTACTCTCATG     GHPTTLM        1     0
GGTCATCCGACTACTCTTGCG     GHPTTLA        1     0
GGTCATCCGACTCAGCAGGCG     GHPTQQA        1     0
GGTCATCCGACTCTTCTGCTG     GHPTLLL        1     0
GGTCATCCGACTGCGATTCCG     GHPTAIP        1     0
GGTCATCCGACTGCGCCTATT     GHPTAPI        1     0
GGTCATCCGACTTCGCTGCCT     GHPTSLP        1     0
GGTCATCCGACTTGGTCTCTT     GHPTWSL        1     0
GGTCATCCGACTTTTGCTTCG     GHPTFAS        1     0
GGTCATCCGAGGATGGTGGCT     GHPRMVA        1     0
GGTCATCCGAGGCCGAATCAT     GHPRPNH        1     0
GGTCATCCGAGGCCTTCGTTG     GHPRPSL        1     0
GGTCATCCGAGGCTTCCTGGT     GHPRLPG        1     0
GGTCATCCGAGGTCGAGTGCG     GHPRSSA        1     0
GGTCATCCGAGGTTGTCGGAT     GHPRLSD        1     0
GGTCATCCGAGTAATGCTCAT     GHPSNAH        1     0
GGTCATCCGAGTACGCTGCCG     GHPSTLP        1     0
GGTCATCCGAGTACTAGGCAT     GHPSTRH        1     0
GGTCATCCGAGTACTATTCCT     GHPSTIP        1     0
GGTCATCCGAGTACTCAGCAT     GHPSTQH        1     0
GGTCATCCGAGTACTCTGTAT     GHPSTLY        1     0
GGTCATCCGAGTAGTCCTGCT     GHPSSPA        1     0
GGTCATCCGAGTCCGAGTCCT     GHPSPSP        1     0
GGTCATCCGAGTCTGGATCAT     GHPSLDH        1     0
GGTCATCCGAGTGAGCCTGGT     GHPSEPG        1     0
GGTCATCCGAGTGCGCCTTTG     GHPSAPL        1     0
GGTCATCCGAGTGCTACGCGT     GHPSATR        1     0
GGTCATCCGATGACGCATACT     GHPMTHT        1     0
GGTCATCCGATGACTGGGCCG     GHPMTGP        1     0
GGTCATCCGATGAGTTATGTG     GHPMSYV        1     0
GGTCATCCGATGATTCATTAT     GHPMIHY        1     0
GGTCATCCGATGCATCATCCT     GHPMHHP        1     0
GGTCATCCGATGCCGAGGAGT     GHPMPRS        1     0
GGTCATCCGATGCCTAGGTTG     GHPMPRL        1     0
GGTCATCCGATGCCTCTGGCG     GHPMPLA        1     0
GGTCATCCGATGCCTGATCAG     GHPMPDQ        1     0
GGTCATCCGATGCTTCTTCTT     GHPMLLL        1     0
GGTCATCCGATGGCGCCTCAT     GHPMAPH        1     0
GGTCATCCGATGGCGGGGGTT     GHPMAGV        1     0
GGTCATCCGATGTGTAGTCTG     GHPMCSL        1     0
GGTCATCCGATTACGATGTAT     GHPITMY        1     0
GGTCATCCGATTCATTCGCAT     GHPIHSH        1     0
GGTCATCCGATTCCGCTTAGG     GHPIPLR        1     0
GGTCATCCGATTCGTGCTCAG     GHPIRAQ        1     0
GGTCATCCGATTGAGTCGTCG     GHPIESS        1     0
GGTCATCCGATTGGGCCTCAT     GHPIGPH        1     0
GGTCATCCGATTTATAAGAGT     GHPIYKS        1     0
GGTCATCCGATTTTTACTATT     GHPIFTI        1     0
GGTCATCCGCAGAATCTGTTT     GHPQNLF        1     0
GGTCATCCGCAGACGTTGTCT     GHPQTLS        1     0
GGTCATCCGCAGACTGTTAAG     GHPQTVK        1     0
GGTCATCCGCAGACTTATATG     GHPQTYM        1     0
GGTCATCCGCAGAGGGGGCCG     GHPQRGP        1     0
GGTCATCCGCAGCCTCCGCAT     GHPQPPH        1     0
GGTCATCCGCAGCCTGCTTCT     GHPQPAS        1     0
GGTCATCCGCAGCCTTGGATT     GHPQPWI        1     0
GGTCATCCGCAGCTGATTGGG     GHPQLIG        1     0
GGTCATCCGCAGGAGCTTCAG     GHPQELQ        1     0
GGTCATCCGCAGTCTATTATG     GHPQSIM        1     0
GGTCATCCGCAGTCTCTTCAG     GHPQSLQ        1     0
GGTCATCCGCAGTGTTCTACT     GHPQCST        1     0
GGTCATCCGCAGTTGCTGTAT     GHPQLLY        1     0
GGTCATCCGCAGTTTCTTTAT     GHPQFLY        1     0
GGTCATCCGCATAAGGCTCGT     GHPHKAR        1     0
GGTCATCCGCATACGTCTCGT     GHPHTSR        1     0
GGTCATCCGCATACTACAGAG     GHPHTTE        1     0
GGTCATCCGCATACTACTTAT     GHPHTTY        1     0
GGTCATCCGCATACTTACCTT     GHPHTYL        1     0
GGTCATCCGCATAGGCAGACT     GHPHRQT        1     0
GGTCATCCGCATAGTCCTCCG     GHPHSPP        1     0
GGTCATCCGCATATGCCTTTG     GHPHMPL        1     0
GGTCATCCGCATATTCCGGAG     GHPHIPE        1     0
GGTCATCCGCATCATACGGAT     GHPHHTD        1     0
GGTCATCCGCATCCGAAGCCT     GHPHPKP        1     0
GGTCATCCGCATCCGGTGTTT     GHPHPVF        1     0
GGTCATCCGCATCTGGCTCCG     GHPHLAP        1     0
GGTCATCCGCATCTTCCGGCT     GHPHLPA        1     0
GGTCATCCGCATGAGGATCCT     GHPHEDP        1     0
GGTCATCCGCATGATGGGCAT     GHPHDGH        1     0
GGTCATCCGCATGATGTTCAG     GHPHDVQ        1     0
GGTCATCCGCATGCTAAGCCG     GHPHAKP        1     0
GGTCATCCGCATGCTCCTGAG     GHPHAPE        1     0
GGTCATCCGCATGGTAAGCAG     GHPHGKQ        1     0
GGTCATCCGCATGGTCATCAT     GHPHGHH        1     0
GGTCATCCGCATTATACTATT     GHPHYTI        1     0
GGTCATCCGCATTATCTGAAT     GHPHYLN        1     0
GGTCATCCGCATTCGAGGTCT     GHPHSRS        1     0
GGTCATCCGCATTGTCATTCG     GHPHCHS        1     0
GGTCATCCGCATTTGCATCAG     GHPHLHQ        1     0
GGTCATCCGCATTTTCGTTTT     GHPHFRF        1     0
GGTCATCCGCCGAAGCCTCAG     GHPPKPQ        1     0
GGTCATCCGCCGAATGATACT     GHPPNDT        1     0
GGTCATCCGCCGACGAATAAG     GHPPTNK        1     0
GGTCATCCGCCGAGGACGCCT     GHPPRTP        1     0
GGTCATCCGCCGATTCCTGGG     GHPPIPG        1     0
GGTCATCCGCCGATTGCTCTT     GHPPIAL        1     0
GGTCATCCGCCGCAGTCTGAT     GHPPQSD        1     0
GGTCATCCGCCGCCGACGTCT     GHPPPTS        1     0
GGTCATCCGCCGCCGACGTGG     GHPPPTW        1     0
GGTCATCCGCCGCCGACTATT     GHPPPTI        1     0
GGTCATCCGCCGGCTATTCGT     GHPPAIR        1     0
GGTCATCCGCCGGGGTATCCT     GHPPGYP        1     0
GGTCATCCGCCGTTTCAGATT     GHPPFQI        1     0
GGTCATCCGCCTAAGAAGCTT     GHPPKKL        1     0
GGTCATCCGCCTAAGACTTTT     GHPPKTF        1     0
GGTCATCCGCCTAATATTCAT     GHPPNIH        1     0
GGTCATCCGCCTAATTTTCGT     GHPPNFR        1     0
GGTCATCCGCCTACTACGATT     GHPPTTI        1     0
GGTCATCCGCCTACTCAGCGG     GHPPTQR        1     0
GGTCATCCGCCTACTCCTACG     GHPPTPT        1     0
GGTCATCCGCCTATTGGTTCG     GHPPIGS        1     0
GGTCATCCGCCTCAGAGGTGG     GHPPQRW        1     0
GGTCATCCGCCTCAGTTTCCT     GHPPQFP        1     0
GGTCATCCGCCTCCGTAGATT     GHPPPQI        1     0
GGTCATCCGCCTCCTCCTTCT     GHPPPPS        1     0
GGTCATCCGCCTCCTCCTTTT     GHPPPPF        1     0
GGTCATCCGCCTCCTGATTCT     GHPPPDS        1     0
GGTCATCCGCCTCGTCCTCAT     GHPPRPH        1     0
GGTCATCCGCCTCGTCTTTTG     GHPPRLL        1     0
GGTCATCCGCCTCTGCAGCCT     GHPPLQP        1     0
GGTCATCCGCCTCTGCTTGGT     GHPPLLG        1     0
GGTCATCCGCCTCTGCTTTGT     GHPPLLC        1     0
GGTCATCCGCCTCTTCTGCGT     GHPPLLR        1     0
GGTCATCCGCCTCTTTCGAAG     GHPPLSK        1     0
GGTCATCCGCCTGCGCATCCG     GHPPAHP        1     0
GGTCATCCGCCTGCGCCGGTG     GHPPAPV        1     0
GGTCATCCGCCTTCTCCTTAT     GHPPSPY        1     0
GGTCATCCGCGGACGCCGAGT     GHPRTPS        1     0
GGTCATCCGCGGACGTATCCG     GHPRTYP        1     0
GGTCATCCGCGGACGTCGTTG     GHPRTSL        1     0
GGTCATCCGCGGACTACGAAG     GHPRTTK        1     0
GGTCATCCGCGGAGTGTACAG     GHPRSVQ        1     0
GGTCATCCGCGGATTCCGGTT     GHPRIPV        1     0
GGTCATCCGCGGATTCTGGTT     GHPRILV        1     0
GGTCATCCGCGGCAGACTATG     GHPRQTM        1     0
GGTCATCCGCGGCATAATAGT     GHPRHNS        1     0
GGTCATCCGCGGCCTACGCTT     GHPRPTL        1     0
GGTCATCCGCGGCCTACTACG     GHPRPTT        1     0
GGTCATCCGCGGCTTGGTAAG     GHPRLGK        1     0
GGTCATCCGCGGGCTTCGCTT     GHPRASL        1     0
GGTCATCCGCGGGGTCCTATG     GHPRGPM        1     0
GGTCATCCGCGGTCTCATCCG     GHPRSHP        1     0
GGTCATCCGCGGTTGCATTAG     GHPRLHQ        1     0
GGTCATCCGCGTATGCCTCCT     GHPRMPP        1     0
GGTCATCCGCGTCTTATGCTT     GHPRLML        1     0
GGTCATCCGCGTCTTCAGGAG     GHPRLQE        1     0
GGTCATCCGCGTGTGCCTCCT     GHPRVPP        1     0
GGTCATCCGCGTGTTACTCCG     GHPRVTP        1     0
GGTCATCCGCGTGTTGTTTGT     GHPRVVC        1     0
GGTCATCCGCGTGTTTATGGT     GHPRVYG        1     0
GGTCATCCGCTCAAGGGTAAG     GHPLKGK        1     0
GGTCATCCGCTGACTTGGTCG     GHPLTWS        1     0
GGTCATCCGCTGAGGTCTTAG     GHPLRSQ        1     0
GGTCATCCGCTGCAGGGGGAT     GHPLQGD        1     0
GGTCATCCGCTGCGTGGGACT     GHPLRGT        1     0
GGTCATCCGCTGGATACGTGG     GHPLDTW        1     0
GGTCATCCGCTGGCGAATCAG     GHPLANQ        1     0
GGTCATCCGCTGGCTTATAGT     GHPLAYS        1     0
GGTCATCCGCTGGGTCGTATT     GHPLGRI        1     0
GGTCATCCGCTGTCGAAGTCG     GHPLSKS        1     0
GGTCATCCGCTGTCTATTTCT     GHPLSIS        1     0
GGTCATCCGCTGTTTGCGCTT     GHPLFAL        1     0
GGTCATCCGCTTACTCCGCCG     GHPLTPP        1     0
GGTCATCCGCTTAGGCCGCCG     GHPLRPP        1     0
GGTCATCCGCTTATGTCTCAG     GHPLMSQ        1     0
GGTCATCCGCTTCATCCTCTT     GHPLHPL        1     0
GGTCATCCGCTTCCGACTGTG     GHPLPTV        1     0
GGTCATCCGCTTCCTTTGCCT     GHPLPLP        1     0
GGTCATCCGCTTCGGTCTAGT     GHPLRSS        1     0
GGTCATCCGCTTCTGAGGCCT     GHPLLRP        1     0
GGTCATCCGCTTCTTACTGTT     GHPLLTV        1     0
GGTCATCCGCTTGCTGTTCAT     GHPLAVH        1     0
GGTCATCCGCTTTGTTGTTCT     GHPLCCS        1     0
GGTCATCCGGAGACGATGTGG     GHPETMW        1     0
GGTCATCCGGAGACTGCTGGT     GHPETAG        1     0
GGTCATCCGGAGCATAAGGAT     GHPEHKD        1     0
GGTCATCCGGAGCATCTGATT     GHPEHLI        1     0
GGTCATCCGGAGCGGAATCCT     GHPERNP        1     0
GGTCATCCGGAGTCGCATTTT     GHPESHF        1     0
GGTCATCCGGAGTCTCTGCTT     GHPESLL        1     0
GGTCATCCGGATACGATGATT     GHPDTMI        1     0
GGTCATCCGGATACGTCTACG     GHPDTST        1     0
GGTCATCCGGATACGTGGAGG     GHPDTWR        1     0
GGTCATCCGGATCAGCCGACG     GHPDQPT        1     0
GGTCATCCGGATCCTATTATT     GHPDPII        1     0
GGTCATCCGGCGCAGACGTAG     GHPAQTQ        1     0
GGTCATCCGGCGCCGAGTAGG     GHPAPSR        1     0
GGTCATCCGGCGCCGCTGTTG     GHPAPLL        1     0
GGTCATCCGGCGCCTTGTTAT     GHPAPCY        1     0
GGTCATCCGGCGCCTTTGCCT     GHPAPLP        1     0
GGTCATCCGGCGCGTTTGGTG     GHPARLV        1     0
GGTCATCCGGCGCTTGTTCCG     GHPALVP        1     0
GGTCATCCGGCGGAGACTTGT     GHPAETC        1     0
GGTCATCCGGCGGCTACTTTT     GHPAATF        1     0
GGTCATCCGGCGGGGCCGTGT     GHPAGPC        1     0
GGTCATCCGGCGTATCCGCAG     GHPAYPQ        1     0
GGTCATCCGGCGTGGGCTTGG     GHPAWAW        1     0
GGTCATCCGGCTACTCCTTCG     GHPATPS        1     0
GGTCATCCGGCTAGTCATGTG     GHPASHV        1     0
GGTCATCCGGCTCAGTGTGCT     GHPAQCA        1     0
GGTCATCCGGCTCATACGTGG     GHPAHTW        1     0
GGTCATCCGGCTCATGATATT     GHPAHDI        1     0
GGTCATCCGGCTCCGAAGGTT     GHPAPKV        1     0
GGTCATCCGGCTCCGAATGCG     GHPAPNA        1     0
GGTCATCCGGCTCCTTCGGCG     GHPAPSA        1     0
GGTCATCCGGCTCTGTCTCCT     GHPALSP        1     0
GGTCATCCGGCTGGTCATCCT     GHPAGHP        1     0
GGTCATCCGGCTGGTTCTTTT     GHPAGSF        1     0
GGTCATCCGGCTGTGTGGGAT     GHPAVWD        1     0
GGTCATCCGGCTTCGCATCCG     GHPASHP        1     0
GGTCATCCGGGGAATGTTAGT     GHPGNVS        1     0
GGTCATCCGGGGCAGCAGCTG     GHPGQQL        1     0
GGTCATCCGGGGCGTGAGTCT     GHPGRES        1     0
GGTCATCCGGGGGCGACTCCT     GHPGATP        1     0
GGTCATCCGGGGGGTGCGCAG     GHPGGAQ        1     0
GGTCATCCGGGGTCTCATCAT     GHPGSHH        1     0
GGTCATCCGGGTAAGCTTCCG     GHPGKLP        1     0
GGTCATCCGGGTACTCTGCCG     GHPGTLP        1     0
GGTCATCCGGGTACTGCTTCT     GHPGTAS        1     0
GGTCATCCGGGTATGGCTAAT     GHPGMAN        1     0
GGTCATCCGGGTATTTCTCCT     GHPGISP        1     0
GGTCATCCGGGTCATACGCAG     GHPGHTQ        1     0
GGTCATCCGGGTCCAATGCCT     GHPGPMP        1     0
GGTCATCCGGGTCCGCGGGTG     GHPGPRV        1     0
GGTCATCCGGGTCCTCTTCCG     GHPGPLP        1     0
GGTCATCCGGGTCCTCTTTCG     GHPGPLS        1     0
GGTCATCCGGTGCCTCATTTT     GHPVPHF        1     0
GGTCATCCGGTGCCTTCTATT     GHPVPSI        1     0
GGTCATCCGGTGCGTTGTACT     GHPVRCT        1     0
GGTCATCCGGTGGTGCAGTAT     GHPVVQY        1     0
GGTCATCCGGTGTATTTGCCG     GHPVYLP        1     0
GGTCATCCGGTGTGGAATGTT     GHPVWNV        1     0
GGTCATCCGGTTATGTCGCAG     GHPVMSQ        1     0
GGTCATCCGGTTATTTGTCGT     GHPVICR        1     0
GGTCATCCGGTTCTGACGCAT     GHPVLTH        1     0
GGTCATCCGGTTCTTTCGTCT     GHPVLSS        1     0
GGTCATCCGGTTGCGCATACT     GHPVAHT        1     0
GGTCATCCGGTTGCGCCGTGG     GHPVAPW        1     0
GGTCATCCGTAGACTCCTGTG     GHPQTPV        1     0
GGTCATCCGTAGACTGCTAGG     GHPQTAR        1     0
GGTCATCCGTAGAGTCCTGTT     GHPQSPV        1     0
GGTCATCCGTAGAGTGCTCAT     GHPQSAH        1     0
GGTCATCCGTAGATTCAGGTT     GHPQIQV        1     0
GGTCATCCGTAGCTGCGTCTT     GHPQLRL        1     0
GGTCATCCGTAGGTTCGTGAG     GHPQVRE        1     0
GGTCATCCGTATAGTAGGGTT     GHPYSRV        1     0
GGTCATCCGTATCATGTTTAT     GHPYHVY        1     0
GGTCATCCGTATCCGCAGGGT     GHPYPQG        1     0
GGTCATCCGTATCGGCTTTCT     GHPYRLS        1     0
GGTCATCCGTATGATGCGCCT     GHPYDAP        1     0
GGTCATCCGTATTCTATTGCT     GHPYSIA        1     0
GGTCATCCGTATTCTCGGTTT     GHPYSRF        1     0
GGTCATCCGTCGACTAATCCT     GHPSTNP        1     0
GGTCATCCGTCGCAGAGGGTT     GHPSQRV        1     0
GGTCATCCGTCGCAGCCGCGT     GHPSQPR        1     0
GGTCATCCGTCGCCGATTTCG     GHPSPIS        1     0
GGTCATCCGTCGCCTCAGACT     GHPSPQT        1     0
GGTCATCCGTCGCCTGAGATG     GHPSPEM        1     0
GGTCATCCGTCGCGTATGCTG     GHPSRML        1     0
GGTCATCCGTCGCTGGTGCGG     GHPSLVR        1     0
GGTCATCCGTCGGGTCCTATT     GHPSGPI        1     0
GGTCATCCGTCGGTTAATCAG     GHPSVNQ        1     0
GGTCATCCGTCGGTTTCGTAT     GHPSVSY        1     0
GGTCATCCGTCGTATAGTATG     GHPSYSM        1     0
GGTCATCCGTCTAAGGCGGCG     GHPSKAA        1     0
GGTCATCCGTCTACGTTTGTT     GHPSTFV        1     0
GGTCATCCGTCTACTACTGGG     GHPSTTG        1     0
GGTCATCCGTCTACTCCTCCG     GHPSTPP        1     0
GGTCATCCGTCTATTGAGCGT     GHPSIER        1     0
GGTCATCCGTCTCCGCTTGCT     GHPSPLA        1     0
GGTCATCCGTCTCCTAAGGTG     GHPSPKV        1     0
GGTCATCCGTCTCCTAATACT     GHPSPNT        1     0
GGTCATCCGTCTGCGATGCTT     GHPSAML        1     0
GGTCATCCGTCTGCTCGGATT     GHPSARI        1     0
GGTCATCCGTCTGGGTTTCAG     GHPSGFQ        1     0
GGTCATCCGTCTGGTCCGCCT     GHPSGPP        1     0
GGTCATCCGTCTGTGCAGCCT     GHPSVQP        1     0
GGTCATCCGTCTTTGAGGCTT     GHPSLRL        1     0
GGTCATCCGTCTTTTACTCCG     GHPSFTP        1     0
GGTCATCCGTGGACTATTGAG     GHPWTIE        1     0
GGTCATCCGTGGCTTTTTCTT     GHPWLFL        1     0
GGTCATCCGTGTAAGCCTCCG     GHPCKPP        1     0
GGTCATCCGTTGAAGCTTGTG     GHPLKLV        1     0
GGTCATCCGTTGAATACTGAG     GHPLNTE        1     0
GGTCATCCGTTGACTAAGCAG     GHPLTKQ        1     0
GGTCATCCGTTGACTTCTCCT     GHPLTSP        1     0
GGTCATCCGTTGATTCTTTAT     GHPLILY        1     0
GGTCATCCGTTGCGGGGTTAT     GHPLRGY        1     0
GGTCATCCGTTGCTGGTTGGT     GHPLLVG        1     0
GGTCATCCGTTGGAGTCTTCT     GHPLESS        1     0
GGTCATCCGTTGGCGCCTACG     GHPLAPT        1     0
GGTCATCCGTTGTATCCTAAG     GHPLYPK        1     0
GGTCATCCGTTTAGTCTTTAT     GHPFSLY        1     0
GGTCATCCGTTTGATCTTCTG     GHPFDLL        1     0
GGTCATCCGTTTGTTGGTCCT     GHPFVGP        1     0
GGTCATCCTAAGACTGAGCTG     GHPKTEL        1     0
GGTCATCCTAAGATTAGGCCT     GHPKIRP        1     0
GGTCATCCTAAGCCGATTGAG     GHPKPIE        1     0
GGTCATCCTAAGCCGCCTAAT     GHPKPPN        1     0
GGTCATCCTAAGCGGACGCTT     GHPKRTL        1     0
GGTCATCCTAAGCTTCATCCT     GHPKLHP        1     0
GGTCATCCTAAGTGGACTCAG     GHPKWTQ        1     0
GGTCATCCTAAGTTTACGCTG     GHPKFTL        1     0
GGTCATCCTAATAGGCCGAAT     GHPNRPN        1     0
GGTCATCCTAATCCGACGCGG     GHPNPTR        1     0
GGTCATCCTAATCGGTCTACG     GHPNRST        1     0
GGTCATCCTAATCTGACGCTT     GHPNLTL        1     0
GGTCATCCTAATGATATGCAT     GHPNDMH        1     0
GGTCATCCTAATGATTCGAGT     GHPNDSS        1     0
GGTCATCCTAATGCTCCTAAG     GHPNAPK        1     0
GGTCATCCTAATTCTTATACT     GHPNSYT        1     0
GGTCATCCTACGACGATGTAG     GHPTTMQ        1     0
GGTCATCCTACGACTAATGGT     GHPTTNG        1     0
GGTCATCCTACGACTTCTCTG     GHPTTSL        1     0
GGTCATCCTACGAGGGCGGCT     GHPTRAA        1     0
GGTCATCCTACGCATCGGGAG     GHPTHRE        1     0
GGTCATCCTACGCATCGTCTG     GHPTHRL        1     0
GGTCATCCTACGCCGTTTCCT     GHPTPFP        1     0
GGTCATCCTACGCCTCGGCCT     GHPTPRP        1     0
GGTCATCCTACGCCTGCTCCT     GHPTPAP        1     0
GGTCATCCTACGCGGCATTGG     GHPTRHW        1     0
GGTCATCCTACGCTGCATACT     GHPTLHT        1     0
GGTCATCCTACGCTTCCTGCG     GHPTLPA        1     0
GGTCATCCTACGGATCATCTG     GHPTDHL        1     0
GGTCATCCTACGGCGCATAAG     GHPTAHK        1     0
GGTCATCCTACGGCTCCTTCT     GHPTAPS        1     0
GGTCATCCTACGTATTATCCT     GHPTYYP        1     0
GGTCATCCTACGTCGCGGGTG     GHPTSRV        1     0
GGTCATCCTACTAGGCAGATG     GHPTRQM        1     0
GGTCATCCTACTATTGCGCCT     GHPTIAP        1     0
GGTCATCCTACTCCGAATACG     GHPTPNT        1     0
GGTCATCCTACTCCTGCTATG     GHPTPAM        1     0
GGTCATCCTACTCGTCCTAAT     GHPTRPN        1     0
GGTCATCCTACTCTGCTGGCT     GHPTLLA        1     0
GGTCATCCTACTGCGCCGGCG     GHPTAPA        1     0
GGTCATCCTACTGCGCGTAGT     GHPTARS        1     0
GGTCATCCTACTGGGGGGCGG     GHPTGGR        1     0
GGTCATCCTACTGTGTTTCTG     GHPTVFL        1     0
GGTCATCCTAGGACTTATCTG     GHPRTYL        1     0
GGTCATCCTAGGATTTTTGAG     GHPRIFE        1     0
GGTCATCCTAGGCAGACGTTG     GHPRQTL        1     0
GGTCATCCTAGGCCGGATCGG     GHPRPDR        1     0
GGTCATCCTAGGGGTCCTACG     GHPRGPT        1     0
GGTCATCCTAGTAATCTTACT     GHPSNLT        1     0
GGTCATCCTAGTACTCCTGGT     GHPSTPG        1     0
GGTCATCCTAGTACTTATCCG     GHPSTYP        1     0
GGTCATCCTAGTAGTCTTAAT     GHPSSLN        1     0
GGTCATCCTAGTATGCGTCCG     GHPSMRP        1     0
GGTCATCCTAGTCATAAGCCG     GHPSHKP        1     0
GGTCATCCTAGTCCTGCTCAT     GHPSPAH        1     0
GGTCATCCTAGTCCTGCTCGT     GHPSPAR        1     0
GGTCATCCTAGTCCTTCGTCT     GHPSPSS        1     0
GGTCATCCTAGTCGTCCTGAT     GHPSRPD        1     0
GGTCATCCTAGTCTTCCGGCT     GHPSLPA        1     0
GGTCATCCTAGTGTGCGTCTT     GHPSVRL        1     0
GGTCATCCTATGACTATTGAG     GHPMTIE        1     0
GGTCATCCTATGACTCCGTAT     GHPMTPY        1     0
GGTCATCCTATGCGTATGGTT     GHPMRMV        1     0
GGTCATCCTATGCGTCAGCTG     GHPMRQL        1     0
GGTCATCCTATGCTGATTCTG     GHPMLIL        1     0
GGTCATCCTATGGAGTCGGTG     GHPMESV        1     0
GGTCATCCTATGGCTTCTAAG     GHPMASK        1     0
GGTCATCCTATGGGGCTTCTG     GHPMGLL        1     0
GGTCATCCTATTAGGCTTGAG     GHPIRLE        1     0
GGTCATCCTATTCAGCATCTG     GHPIQHL        1     0
GGTCATCCTATTGTGACGACG     GHPIVTT        1     0
GGTCATCCTATTTCTGGTACT     GHPISGT        1     0
GGTCATCCTATTTTGCGTCCG     GHPILRP        1     0
GGTCATCCTCAGCATCATCCG     GHPQHHP        1     0
GGTCATCCTCAGCCGAAGATT     GHPQPKI        1     0
GGTCATCCTCAGCCGTCTAAT     GHPQPSN        1     0
GGTCATCCTCAGCGGCCTACT     GHPQRPT        1     0
GGTCATCCTCAGCGTCCTATG     GHPQRPM        1     0
GGTCATCCTCAGCTTCTTCTG     GHPQLLL        1     0
GGTCATCCTCAGGAGCCGAGT     GHPQEPS        1     0
GGTCATCCTCAGGCTATGCGT     GHPQAMR        1     0
GGTCATCCTCAGTGTCCTAGT     GHPQCPS        1     0
GGTCATCCTCAGTTTCTGCCG     GHPQFLP        1     0
GGTCATCCTCATAAGACTAGT     GHPHKTS        1     0
GGTCATCCTCATAAGATGCCT     GHPHKMP        1     0
GGTCATCCTCATACGGCTACT     GHPHTAT        1     0
GGTCATCCTCATACTCCTTAT     GHPHTPY        1     0
GGTCATCCTCATATGTCTCTT     GHPHMSL        1     0
GGTCATCCTCATCCGAAGCCG     GHPHPKP        1     0
GGTCATCCTCATCCTATGCAT     GHPHPMH        1     0
GGTCATCCTCATCCTCAGTAG     GHPHPQQ        1     0
GGTCATCCTCATGCGTAGACT     GHPHAQT        1     0
GGTCATCCTCATGGTTGTGAT     GHPHGCD        1     0
GGTCATCCTCATGTGCAGTGG     GHPHVQW        1     0
GGTCATCCTCCGAAGCCGCCT     GHPPKPP        1     0
GGTCATCCTCCGCAGCCTTCT     GHPPQPS        1     0
GGTCATCCTCCGCAGTCTGAG     GHPPQSE        1     0
GGTCATCCTCCGCATCCTCGT     GHPPHPR        1     0
GGTCATCCTCCGCCGCCGCCT     GHPPPPP        1     0
GGTCATCCTCCGCTGAGTAAT     GHPPLSN        1     0
GGTCATCCTCCGCTTTCTAAT     GHPPLSN        1     0
GGTCATCCTCCGGCGAATGTT     GHPPANV        1     0
GGTCATCCTCCGGCGCGTTGG     GHPPARW        1     0
GGTCATCCTCCGGGGCCGTTT     GHPPGPF        1     0
GGTCATCCTCCGTCGCATAAG     GHPPSHK        1     0
GGTCATCCTCCGTCTACGCTT     GHPPSTL        1     0
GGTCATCCTCCTAATCGTCCT     GHPPNRP        1     0
GGTCATCCTCCTACTCTTGTG     GHPPTLV        1     0
GGTCATCCTCCTAGTCTGTCT     GHPPSLS        1     0
GGTCATCCTCCTCATGTGGCT     GHPPHVA        1     0
GGTCATCCTCCTCCGACGCGT     GHPPPTR        1     0
GGTCATCCTCCTCCGTGTCTG     GHPPPCL        1     0
GGTCATCCTCCTCCTATTACT     GHPPPIT        1     0
GGTCATCCTCCTCCTGCGTTT     GHPPPAF        1     0
GGTCATCCTCCTCTTCCTAGG     GHPPLPR        1     0
GGTCATCCTCCTCTTGGGTGT     GHPPLGC        1     0
GGTCATCCTCCTGAGCCGACT     GHPPEPT        1     0
GGTCATCCTCCTGCGCCGGTG     GHPPAPV        1     0
GGTCATCCTCCTGCTAATAAT     GHPPANN        1     0
GGTCATCCTCCTGCTCATCTT     GHPPAHL        1     0
GGTCATCCTCCTGGTCCTTCG     GHPPGPS        1     0
GGTCATCCTCCTTGGTCTACT     GHPPWST        1     0
GGTCATCCTCGGACGCAGCAT     GHPRTQH        1     0
GGTCATCCTCGGACTGCGCCT     GHPRTAP        1     0
GGTCATCCTCGGCCTCTGTTG     GHPRPLL        1     0
GGTCATCCTCGGGCTAATCCT     GHPRANP        1     0
GGTCATCCTCGGGCTCTTGGG     GHPRALG        1     0
GGTCATCCTCGGGCTGATCGG     GHPRADR        1     0
GGTCATCCTCGGTATGTTGCG     GHPRYVA        1     0
GGTCATCCTCGTGCTTGGCAT     GHPRAWH        1     0
GGTCATCCTCTACATCTGACG     GHPLHLT        1     0
GGTCATCCTCTGCAGAAGCGT     GHPLQKR        1     0
GGTCATCCTCTGCAGGAGCTT     GHPLQEL        1     0
GGTCATCCTCTGCCGGCTTTT     GHPLPAF        1     0
GGTCATCCTCTGCGTTCGCCG     GHPLRSP        1     0
GGTCATCCTCTGCTTGCTTTG     GHPLLAL        1     0
GGTCATCCTCTGCTTGGTATG     GHPLLGM        1     0
GGTCATCCTCTGGCGCCTCAT     GHPLAPH        1     0
GGTCATCCTCTGTGGGGGCCT     GHPLWGP        1     0
GGTCATCCTCTGTTGCCTGGT     GHPLLPG        1     0
GGTCATCCTCTTCCGTCGCAT     GHPLPSH        1     0
GGTCATCCTCTTCCTGTTAAT     GHPLPVN        1     0
GGTCATCCTCTTCTGCCGCCG     GHPLLPP        1     0
GGTCATCCTCTTCTGCTTGAT     GHPLLLD        1     0
GGTCATCCTCTTGATCTGCGT     GHPLDLR        1     0
GGTCATCCTCTTTGGAATCAT     GHPLWNH        1     0
GGTCATCCTGAGACTACTCAT     GHPETTH        1     0
GGTCATCCTGAGAGGACTTAT     GHPERTY        1     0
GGTCATCCTGAGCGGCGTGAT     GHPERRD        1     0
GGTCATCCTGAGCTGAATACG     GHPELNT        1     0
GGTCATCCTGAGCTGACGGCT     GHPELTA        1     0
GGTCATCCTGATACGCGTTTG     GHPDTRL        1     0
GGTCATCCTGATACGGCGTCT     GHPDTAS        1     0
GGTCATCCTGATATGCTGATG     GHPDMLM        1     0
GGTCATCCTGATATTATTCAG     GHPDIIQ        1     0
GGTCATCCTGATCAGTCGCGT     GHPDQSR        1     0
GGTCATCCTGATCATACGAAG     GHPDHTK        1     0
GGTCATCCTGATCCGCCGAAT     GHPDPPN        1     0
GGTCATCCTGATCCGTCTTCT     GHPDPSS        1     0
GGTCATCCTGATCTGACGTTT     GHPDLTF        1     0
GGTCATCCTGATCTGACTGTG     GHPDLTV        1     0
GGTCATCCTGATCTTCTGCCG     GHPDLLP        1     0
GGTCATCCTGATGGTACGCTT     GHPDGTL        1     0
GGTCATCCTGATGGTCGGCGG     GHPDGRR        1     0
GGTCATCCTGCAACGCCTATT     GHPATPI        1     0
GGTCATCCTGCGAAGCATGCT     GHPAKHA        1     0
GGTCATCCTGCGAATCAGATT     GHPANQI        1     0
GGTCATCCTGCGACGCTTGTG     GHPATLV        1     0
GGTCATCCTGCGATTATGCCT     GHPAIMP        1     0
GGTCATCCTGCGCATAATCTT     GHPAHNL        1     0
GGTCATCCTGCGCATACTAAG     GHPAHTK        1     0
GGTCATCCTGCGCCTCCTACG     GHPAPPT        1     0
GGTCATCCTGCGCTGGCTCCT     GHPALAP        1     0
GGTCATCCTGCGGAGAATCGT     GHPAENR        1     0
GGTCATCCTGCGGAGCTGGAG     GHPAELE        1     0
GGTCATCCTGCGGGTGCGTCT     GHPAGAS        1     0
GGTCATCCTGCGTCGAGTCGT     GHPASSR        1     0
GGTCATCCTGCGTGTGCGTCT     GHPACAS        1     0
GGTCATCCTGCTAATCCATAT     GHPANPY        1     0
GGTCATCCTGCTACTCTGCTG     GHPATLL        1     0
GGTCATCCTGCTAGTACGTTT     GHPASTF        1     0
GGTCATCCTGCTAGTAGGATG     GHPASRM        1     0
GGTCATCCTGCTATGCTGGTT     GHPAMLV        1     0
GGTCATCCTGCTCATAATAAT     GHPAHNN        1     0
GGTCATCCTGCTCATCCTTCG     GHPAHPS        1     0
GGTCATCCTGCTCATGCGGGT     GHPAHAG        1     0
GGTCATCCTGCTCCGCCTCTT     GHPAPPL        1     0
GGTCATCCTGCTCCGCCTTCT     GHPAPPS        1     0
GGTCATCCTGCTCCTCATATG     GHPAPHM        1     0
GGTCATCCTGCTCCTCCGTGG     GHPAPPW        1     0
GGTCATCCTGCTGATCCGTTG     GHPADPL        1     0
GGTCATCCTGCTGATCGGGAT     GHPADRD        1     0
GGTCATCCTGCTGCGGGTGCT     GHPAAGA        1     0
GGTCATCCTGCTGCTACTAAG     GHPAATK        1     0
GGTCATCCTGCTGCTCGTGAG     GHPAARE        1     0
GGTCATCCTGCTGCTTATTCT     GHPAAYS        1     0
GGTCATCCTGCTGTTCATACT     GHPAVHT        1     0
GGTCATCCTGCTTAGACGAAG     GHPAQTK        1     0
GGTCATCCTGCTTCGTTGCTG     GHPASLL        1     0
GGTCATCCTGCTTTGGGTCTG     GHPALGL        1     0
GGTCATCCTGGGACGCATGCT     GHPGTHA        1     0
GGTCATCCTGGGACTGGGTCT     GHPGTGS        1     0
GGTCATCCTGGGCAGCTGCCT     GHPGQLP        1     0
GGTCATCCTGGGCATCAAGGG     GHPGHQG        1     0
GGTCATCCTGGGCATCGTCTG     GHPGHRL        1     0
GGTCATCCTGGGCATCTGCAG     GHPGHLQ        1     0
GGTCATCCTGGGCCGCTGCGT     GHPGPLR        1     0
GGTCATCCTGGGCTGATGCGG     GHPGLMR        1     0
GGTCATCCTGGGTATAGGACT     GHPGYRT        1     0
GGTCATCCTGGGTCGCCGAAT     GHPGSPN        1     0
GGTCATCCTGGGTCGCCTGTT     GHPGSPV        1     0
GGTCATCCTGGGTCTCCTTGG     GHPGSPW        1     0
GGTCATCCTGGTACTGGTCAT     GHPGTGH        1     0
GGTCATCCTGGTCGGTTTGGG     GHPGRFG        1     0
GGTCATCCTGGTGATCTGTCG     GHPGDLS        1     0
GGTCATCCTGTGAAGAATTCT     GHPVKNS        1     0
GGTCATCCTGTGCATAAGGGT     GHPVHKG        1     0
GGTCATCCTGTGCATGATTAT     GHPVHDY        1     0
GGTCATCCTGTGCCTAGTGGT     GHPVPSG        1     0
GGTCATCCTGTGCTTACTCCT     GHPVLTP        1     0
GGTCATCCTGTGTATACTATT     GHPVYTI        1     0
GGTCATCCTGTGTTTGGTATG     GHPVFGM        1     0
GGTCATCCTGTTCAGACGTCT     GHPVQTS        1     0
GGTCATCCTGTTCAGATTAGG     GHPVQIR        1     0
GGTCATCCTGTTCCGCCTCAT     GHPVPPH        1     0
GGTCATCCTGTTCCGCGTAAG     GHPVPRK        1     0
GGTCATCCTGTTCCTTGTGCG     GHPVPCA        1     0
GGTCATCCTGTTGAGTCGCAT     GHPVESH        1     0
GGTCATCCTGTTTCGACTGTT     GHPVSTV        1     0
GGTCATCCTTAGACGGCGTGG     GHPQTAW        1     0
GGTCATCCTTATAATACGCAT     GHPYNTH        1     0
GGTCATCCTTATCCGTTTCTG     GHPYPFL        1     0
GGTCATCCTTATCTGACTATG     GHPYLTM        1     0
GGTCATCCTTATGAGCGGTGG     GHPYERW        1     0
GGTCATCCTTATGGTAGGCCG     GHPYGRP        1     0
GGTCATCCTTATTCGTTTGTT     GHPYSFV        1     0
GGTCATCCTTATTGGGTTTCT     GHPYWVS        1     0
GGTCATCCTTCGCCTGGTTTG     GHPSPGL        1     0
GGTCATCCTTCGCCTGTTGGG     GHPSPVG        1     0
GGTCATCCTTCGGCTCTGTAT     GHPSALY        1     0
GGTCATCCTTCTAGTCATTAT     GHPSSHY        1     0
GGTCATCCTTCTCAGCTGGTT     GHPSQLV        1     0
GGTCATCCTTCTCTTATTCTG     GHPSLIL        1     0
GGTCATCCTTCTGCTACGACT     GHPSATT        1     0
GGTCATCCTTCTTATAAGCAT     GHPSYKH        1     0
GGTCATCCTTGGATTACGGCG     GHPWITA        1     0
GGTCATCCTTGGCTTCTGTCT     GHPWLLS        1     0
GGTCATCCTTGGTCGCCTATG     GHPWSPM        1     0
GGTCATCCTTGGTGGCGTCTG     GHPWWRL        1     0
GGTCATCCTTGTCCTCTTCTG     GHPCPLL        1     0
GGTCATCCTTGTCTGCCTAAG     GHPCLPK        1     0
GGTCATCCTTGTGATCCGTGT     GHPCDPC        1     0
GGTCATCCTTTGAAGGCTCCG     GHPLKAP        1     0
GGTCATCCTTTGAGGCAGAGT     GHPLRQS        1     0
GGTCATCCTTTGCGGATTGTG     GHPLRIV        1     0
GGTCATCCTTTGTCTATGACT     GHPLSMT        1     0
GGTCATCGATTTACGAATCCT     GHRFTNP        1     0
GGTCATCGGAATGCTGCTTCT     GHRNAAS        1     0
GGTCATCGGACGAGTTATATG     GHRTSYM        1     0
GGTCATCGGACGCCTCAGCAG     GHRTPQQ        1     0
GGTCATCGGACGCCTTTGTAT     GHRTPLY        1     0
GGTCATCGGACGGAGTGGATT     GHRTEWI        1     0
GGTCATCGGACGGGTCATGCT     GHRTGHA        1     0
GGTCATCGGACGTGTGTTGCT     GHRTCVA        1     0
GGTCATCGGACTATTCTTAGT     GHRTILS        1     0
GGTCATCGGACTCAGTTTCTT     GHRTQFL        1     0
GGTCATCGGACTCCTGCGGTT     GHRTPAV        1     0
GGTCATCGGACTCCTGTGTAT     GHRTPVY        1     0
GGTCATCGGACTGGTACGACG     GHRTGTT        1     0
GGTCATCGGAGTCCTCATACT     GHRSPHT        1     0
GGTCATCGGAGTGTTATGCAG     GHRSVMQ        1     0
GGTCATCGGATGACTACGATG     GHRMTTM        1     0
GGTCATCGGATGCCTCTTCCG     GHRMPLP        1     0
GGTCATCGGATGTCGACTCCG     GHRMSTP        1     0
GGTCATCGGATGTTTGGTCCG     GHRMFGP        1     0
GGTCATCGGATTCCTCATAAT     GHRIPHN        1     0
GGTCATCGGATTGCGGTTATG     GHRIAVM        1     0
GGTCATCGGCAGACGAGTTCG     GHRQTSS        1     0
GGTCATCGGCAGCATTTGCCT     GHRQHLP        1     0
GGTCATCGGCAGGATCCGCAG     GHRQDPQ        1     0
GGTCATCGGCAGTCGAATTTG     GHRQSNL        1     0
GGTCATCGGCATAATCCTGTT     GHRHNPV        1     0
GGTCATCGGCATAGTCCGGCG     GHRHSPA        1     0
GGTCATCGGCATCAGTATCCT     GHRHQYP        1     0
GGTCATCGGCATCCTACTGCT     GHRHPTA        1     0
GGTCATCGGCATCTTGGTCCG     GHRHLGP        1     0
GGTCATCGGCATGAGTCGCGT     GHRHESR        1     0
GGTCATCGGCATGATCCTCAG     GHRHDPQ        1     0
GGTCATCGGCATGCGCAGGGG     GHRHAQG        1     0
GGTCATCGGCATGCTAGTAAG     GHRHASK        1     0
GGTCATCGGCATGCTCTTGTG     GHRHALV        1     0
GGTCATCGGCATTATCAGACG     GHRHYQT        1     0
GGTCATCGGCCTAGTATGCAG     GHRPSMQ        1     0
GGTCATCGGCCTATGAATGCT     GHRPMNA        1     0
GGTCATCGGCCTATGGCTTTG     GHRPMAL        1     0
GGTCATCGGCCTATTGATCTT     GHRPIDL        1     0
GGTCATCGGCCTCCGTATATG     GHRPPYM        1     0
GGTCATCGGCCTCCGTGGTTG     GHRPPWL        1     0
GGTCATCGGCCTCCTTGGCAT     GHRPPWH        1     0
GGTCATCGGCCTGAGACTGCG     GHRPETA        1     0
GGTCATCGGCCTGAGATTGTG     GHRPEIV        1     0
GGTCATCGGCCTGATTCGCAT     GHRPDSH        1     0
GGTCATCGGCCTGTTCCGCAT     GHRPVPH        1     0
GGTCATCGGCCTGTTCCTAGT     GHRPVPS        1     0
GGTCATCGGCCTGTTGTTTAT     GHRPVVY        1     0
GGTCATCGGCTGCCTCTGTGG     GHRLPLW        1     0
GGTCATCGGCTGCTGGTGTCG     GHRLLVS        1     0
GGTCATCGGCTGGCGACGTAG     GHRLATQ        1     0
GGTCATCGGCTGTAGATGGCT     GHRLQMA        1     0
GGTCATCGGCTGTTTCAGATG     GHRLFQM        1     0
GGTCATCGGCTTATGCAGCAT     GHRLMQH        1     0
GGTCATCGGCTTCCTCTTGAG     GHRLPLE        1     0
GGTCATCGGCTTCCTGCGTTG     GHRLPAL        1     0
GGTCATCGGCTTGCTTTGACG     GHRLALT        1     0
GGTCATCGGCTTGGTCCTTTG     GHRLGPL        1     0
GGTCATCGGCTTGTGACGCTT     GHRLVTL        1     0
GGTCATCGGCTTTCTCCGATT     GHRLSPI        1     0
GGTCATCGGCTTTGTACTCTT     GHRLCTL        1     0
GGTCATCGGGAACTGGTGGAG     GHRELVE        1     0
GGTCATCGGGAGCCTCCTCCT     GHREPPP        1     0
GGTCATCGGGAGCTTGTGTTG     GHRELVL        1     0
GGTCATCGGGAGGCGCCTGAG     GHREAPE        1     0
GGTCATCGGGAGGTGCCGTCG     GHREVPS        1     0
GGTCATCGGGAGTATCATTAT     GHREYHY        1     0
GGTCATCGGGATACTCCTGCG     GHRDTPA        1     0
GGTCATCGGGATCAGATTATT     GHRDQII        1     0
GGTCATCGGGATCCGCCGCAT     GHRDPPH        1     0
GGTCATCGGGATCCGGTGCAG     GHRDPVQ        1     0
GGTCATCGGGATCTGCCTCTT     GHRDLPL        1     0
GGTCATCGGGATTATATGTCG     GHRDYMS        1     0
GGTCATCGGGCGACTCTTTTT     GHRATLF        1     0
GGTCATCGGGCGCAGACTTTT     GHRAQTF        1     0
GGTCATCGGGCGCTGAGTTCT     GHRALSS        1     0
GGTCATCGGGCGGCTCAGATG     GHRAAQM        1     0
GGTCATCGGGCGGTTAATCAG     GHRAVNQ        1     0
GGTCATCGGGCGTATTCTAGT     GHRAYSS        1     0
GGTCATCGGGCTCCTGTGTCT     GHRAPVS        1     0
GGTCATCGGGCTCCTTGTCCT     GHRAPCP        1     0
GGTCATCGGGCTCTGACTTCT     GHRALTS        1     0
GGTCATCGGGCTGAGGCGTAT     GHRAEAY        1     0
GGTCATCGGGCTGCGAGTATT     GHRAASI        1     0
GGTCATCGGGCTGCTCTTTGG     GHRAALW        1     0
GGTCATCGGGCTTCTATTTTT     GHRASIF        1     0
GGTCATCGGGGTATGTTTAAT     GHRGMFN        1     0
GGTCATCGGGGTCCGAGTAAT     GHRGPSN        1     0
GGTCATCGGGGTCCGCCGAGT     GHRGPPS        1     0
GGTCATCGGGTGACTGGTACT     GHRVTGT        1     0
GGTCATCGGGTGCCTCTTATG     GHRVPLM        1     0
GGTCATCGGGTGCCTTTTAGT     GHRVPFS        1     0
GGTCATCGGGTGCTTATTGAG     GHRVLIE        1     0
GGTCATCGGGTGGTGTATGGT     GHRVVYG        1     0
GGTCATCGGGTTCCTGCGGCT     GHRVPAA        1     0
GGTCATCGGGTTGATAGTTCG     GHRVDSS        1     0
GGTCATCGGGTTGCTATGCAG     GHRVAMQ        1     0
GGTCATCGGTAGCTTACTAGT     GHRQLTS        1     0
GGTCATCGGTATCCGTCTCTT     GHRYPSL        1     0
GGTCATCGGTATCCGTTGATG     GHRYPLM        1     0
GGTCATCGGTCGCCTAGTGAT     GHRSPSD        1     0
GGTCATCGGTCGCCTATTAAT     GHRSPIN        1     0
GGTCATCGGTCGGATGTTATT     GHRSDVI        1     0
GGTCATCGGTCGGCTCAGATG     GHRSAQM        1     0
GGTCATCGGTCGGTTACTTCG     GHRSVTS        1     0
GGTCATCGGTCTATGCATCTT     GHRSMHL        1     0
GGTCATCGGTCTCCTGCGTTG     GHRSPAL        1     0
GGTCATCGGTCTCTGCCGGTG     GHRSLPV        1     0
GGTCATCGGTCTGCGTGGTTG     GHRSAWL        1     0
GGTCATCGGTGGGCGCATCAT     GHRWAHH        1     0
GGTCATCGGTGGTTGTCTGCG     GHRWLSA        1     0
GGTCATCGGTGTGCTACGGCT     GHRCATA        1     0
GGTCATCGGTGTGCTACTACT     GHRCATT        1     0
GGTCATCGGTTGCATACGCAT     GHRLHTH        1     0
GGTCATCGGTTGCCGCATCCT     GHRLPHP        1     0
GGTCATCGGTTGTAGGCTTGG     GHRLQAW        1     0
GGTCATCGGTTTACGGGGACG     GHRFTGT        1     0
GGTCATCGTAATACTCAGCCG     GHRNTQP        1     0
GGTCATCGTAATATTATGCTG     GHRNIML        1     0
GGTCATCGTACGCAGTTTGAG     GHRTQFE        1     0
GGTCATCGTACGCCGAATACG     GHRTPNT        1     0
GGTCATCGTACGCCTTATTCG     GHRTPYS        1     0
GGTCATCGTACGCTTGGTTAT     GHRTLGY        1     0
GGTCATCGTACGGAGACTAAT     GHRTETN        1     0
GGTCATCGTACGGCTCCTCCG     GHRTAPP        1     0
GGTCATCGTACGTAGACGCAG     GHRTQTQ        1     0
GGTCATCGTACTCCGCCGTGG     GHRTPPW        1     0
GGTCATCGTACTCTGACGTTG     GHRTLTL        1     0
GGTCATCGTACTGTGGATCTG     GHRTVDL        1     0
GGTCATCGTACTTCGCTTCCT     GHRTSLP        1     0
GGTCATCGTACTTTTTCTGAT     GHRTFSD        1     0
GGTCATCGTAGTCATTGGCTT     GHRSHWL        1     0
GGTCATCGTAGTCATTTTTCT     GHRSHFS        1     0
GGTCATCGTAGTTCGCTGGTT     GHRSSLV        1     0
GGTCATCGTATGACTAGTCCG     GHRMTSP        1     0
GGTCATCGTATGAGTCCGTCT     GHRMSPS        1     0
GGTCATCGTATGGCTACGCTG     GHRMATL        1     0
GGTCATCGTATGGGGGGTTTG     GHRMGGL        1     0
GGTCATCGTATGGTGCGGGAG     GHRMVRE        1     0
GGTCATCGTATTGGGCCTCCT     GHRIGPP        1     0
GGTCATCGTATTGTGGGGCTG     GHRIVGL        1     0
GGTCATCGTATTTTTCCGAGT     GHRIFPS        1     0
GGTCATCGTCAGATGTTGCAG     GHRQMLQ        1     0
GGTCATCGTCATACGCTTCTG     GHRHTLL        1     0
GGTCATCGTCATCCGGAGCGG     GHRHPER        1     0
GGTCATCGTCATCTGCCGTCT     GHRHLPS        1     0
GGTCATCGTCATCTGCTTCCT     GHRHLLP        1     0
GGTCATCGTCCGACTACTTCG     GHRPTTS        1     0
GGTCATCGTCCGACTCCTGCT     GHRPTPA        1     0
GGTCATCGTCCGCATTCTGAT     GHRPHSD        1     0
GGTCATCGTCCGCCGGTGTGG     GHRPPVW        1     0
GGTCATCGTCCGGATCAGCCG     GHRPDQP        1     0
GGTCATCGTCCGGCTCCTGTG     GHRPAPV        1     0
GGTCATCGTCCGGTGTCTTAT     GHRPVSY        1     0
GGTCATCGTCCGTCGGCGCAG     GHRPSAQ        1     0
GGTCATCGTCCTACGGTTCAT     GHRPTVH        1     0
GGTCATCGTCCTCAGCCTGTT     GHRPQPV        1     0
GGTCATCGTCCTCCGCCGTTG     GHRPPPL        1     0
GGTCATCGTCCTGCTCTGCCG     GHRPALP        1     0
GGTCATCGTCCTGCTGAGTAT     GHRPAEY        1     0
GGTCATCGTCCTGCTGTGTCG     GHRPAVS        1     0
GGTCATCGTCCTGTGCAGCCT     GHRPVQP        1     0
GGTCATCGTCCTTCGCAGGCG     GHRPSQA        1     0
GGTCATCGTCTGCCGGAGCCG     GHRLPEP        1     0
GGTCATCGTCTGCCTACGCTT     GHRLPTL        1     0
GGTCATCGTCTTCATACTCAT     GHRLHTH        1     0
GGTCATCGTCTTGATTTTCAG     GHRLDFQ        1     0
GGTCATCGTGAGCGTTGGGAT     GHRERWD        1     0
GGTCATCGTGCGAAGATTAGT     GHRAKIS        1     0
GGTCATCGTGCGCAGCCTGAG     GHRAQPE        1     0
GGTCATCGTGCGCATGAGCCG     GHRAHEP        1     0
GGTCATCGTGCGCCGCTGTCG     GHRAPLS        1     0
GGTCATCGTGCGCCTCCTATT     GHRAPPI        1     0
GGTCATCGTGCGGATTATGGT     GHRADYG        1     0
GGTCATCGTGCGGCGGTGATT     GHRAAVI        1     0
GGTCATCGTGCGTATCCTCTT     GHRAYPL        1     0
GGTCATCGTGCTCAGCAGACG     GHRAQQT        1     0
GGTCATCGTGCTCAGTTTGAG     GHRAQFE        1     0
GGTCATCGTGCTGGGCCTACT     GHRAGPT        1     0
GGTCATCGTGCTGTTGCTACG     GHRAVAT        1     0
GGTCATCGTGCTGTTGTTCAT     GHRAVVH        1     0
GGTCATCGTGGGGTTAATTAT     GHRGVNY        1     0
GGTCATCGTGGTCTGGCGATT     GHRGLAI        1     0
GGTCATCGTGGTGATTCTAAG     GHRGDSK        1     0
GGTCATCGTGTGATGCAGGTG     GHRVMQV        1     0
GGTCATCGTGTGCTGCAGCCG     GHRVLQP        1     0
GGTCATCGTGTGGCGCTTGTT     GHRVALV        1     0
GGTCATCGTGTGGTGGTGCTT     GHRVVVL        1     0
GGTCATCGTGTTGGTCTGAAT     GHRVGLN        1     0
GGTCATCGTTATCCTGCTTCG     GHRYPAS        1     0
GGTCATCGTTATGCTTGTTGT     GHRYACC        1     0
GGTCATCGTTCGCCGGTTGAG     GHRSPVE        1     0
GGTCATCGTTCGTCGCCGGAG     GHRSSPE        1     0
GGTCATCGTTCTGAGTTTGGT     GHRSEFG        1     0
GGTCATCGTTGGGCTTTTCTG     GHRWAFL        1     0
GGTCATCGTTGGGGGCCTCCG     GHRWGPP        1     0
GGTCATCGTTGGTGGCCTCCG     GHRWWPP        1     0
GGTCATCGTTGTGCTTCTTTT     GHRCASF        1     0
GGTCATCGTTTGTGGCTGATT     GHRLWLI        1     0
GGTCATCGTTTTGCTCTTATG     GHRFALM        1     0
GGTCATCTGAAGACGGCTACG     GHLKTAT        1     0
GGTCATCTGAAGCAGCCTTGT     GHLKQPC        1     0
GGTCATCTGAAGCCGCTTTCT     GHLKPLS        1     0
GGTCATCTGAAGCCTCCGTCA     GHLKPPS        1     0
GGTCATCTGAAGCCTTTTCTT     GHLKPFL        1     0
GGTCATCTGAAGCTGATGCAT     GHLKLMH        1     0
GGTCATCTGAAGTTTCCGAAT     GHLKFPN        1     0
GGTCATCTGAATCCGTCTTTG     GHLNPSL        1     0
GGTCATCTGAATGATAATCGG     GHLNDNR        1     0
GGTCATCTGACGAAGCTGGCG     GHLTKLA        1     0
GGTCATCTGACGCCGCATCCG     GHLTPHP        1     0
GGTCATCTGACGGATCCTCAT     GHLTDPH        1     0
GGTCATCTGACGGCGGCTTCG     GHLTAAS        1     0
GGTCATCTGACGTATCAGTTT     GHLTYQF        1     0
GGTCATCTGACTACGAATACG     GHLTTNT        1     0
GGTCATCTGACTACGGTGGTG     GHLTTVV        1     0
GGTCATCTGACTCAGGCGTAG     GHLTQAQ        1     0
GGTCATCTGACTCCGGGTAGT     GHLTPGS        1     0
GGTCATCTGAGGAATGGGATG     GHLRNGM        1     0
GGTCATCTGAGTACTACTCAT     GHLSTTH        1     0
GGTCATCTGAGTCCTCAGCGT     GHLSPQR        1     0
GGTCATCTGAGTCCTCCTCGT     GHLSPPR        1     0
GGTCATCTGAGTGATGTTAAT     GHLSDVN        1     0
GGTCATCTGAGTGCTACTCCT     GHLSATP        1     0
GGTCATCTGAGTGGGTGGACT     GHLSGWT        1     0
GGTCATCTGAGTTCGGCGGTG     GHLSSAV        1     0
GGTCATCTGATGCCGCCGCAG     GHLMPPQ        1     0
GGTCATCTGATGCTTACTACT     GHLMLTT        1     0
GGTCATCTGATGTCGGCTCGT     GHLMSAR        1     0
GGTCATCTGATTACGCCTCTG     GHLITPL        1     0
GGTCATCTGATTCTGTCGATG     GHLILSM        1     0
GGTCATCTGCAGAATCATTCG     GHLQNHS        1     0
GGTCATCTGCAGACTGTTGAG     GHLQTVE        1     0
GGTCATCTGCAGAGTTCTTAT     GHLQSSY        1     0
GGTCATCTGCAGCATACTTTT     GHLQHTF        1     0
GGTCATCTGCAGCATATTCCG     GHLQHIP        1     0
GGTCATCTGCAGCATCAGCCG     GHLQHQP        1     0
GGTCATCTGCAGCATTTGACG     GHLQHLT        1     0
GGTCATCTGCAGCGGTCTTGG     GHLQRSW        1     0
GGTCATCTGCAGCTGACGGGT     GHLQLTG        1     0
GGTCATCTGCAGCTGCTGTGT     GHLQLLC        1     0
GGTCATCTGCAGCTTAAGCAG     GHLQLKQ        1     0
GGTCATCTGCAGTCGCATGAT     GHLQSHD        1     0
GGTCATCTGCAGTGGAGTAAG     GHLQWSK        1     0
GGTCATCTGCAGTGTACTAAG     GHLQCTK        1     0
GGTCATCTGCATACGAGGAAT     GHLHTRN        1     0
GGTCATCTGCATAGTCCTGAT     GHLHSPD        1     0
GGTCATCTGCATAGTGCTTTG     GHLHSAL        1     0
GGTCATCTGCATATGTATAAG     GHLHMYK        1     0
GGTCATCTGCATATTTTGCCT     GHLHILP        1     0
GGTCATCTGCATCATACGTCT     GHLHHTS        1     0
GGTCATCTGCATCATGGTACT     GHLHHGT        1     0
GGTCATCTGCATCCTCCGGGT     GHLHPPG        1     0
GGTCATCTGCATCGTTGGCCT     GHLHRWP        1     0
GGTCATCTGCCGAAGGAGAGG     GHLPKER        1     0
GGTCATCTGCCGAATATTAGG     GHLPNIR        1     0
GGTCATCTGCCGCGTGCTCAT     GHLPRAH        1     0
GGTCATCTGCCGGCGCGTTGT     GHLPARC        1     0
GGTCATCTGCCGGCGGTTCCT     GHLPAVP        1     0
GGTCATCTGCCGGGGTAGAAG     GHLPGQK        1     0
GGTCATCTGCCGGTGAAGGCG     GHLPVKA        1     0
GGTCATCTGCCGGTGACTCCG     GHLPVTP        1     0
GGTCATCTGCCGTCTCAGGCG     GHLPSQA        1     0
GGTCATCTGCCTAAGCCTCGT     GHLPKPR        1     0
GGTCATCTGCCTAATCCTTAT     GHLPNPY        1     0
GGTCATCTGCCTAATGCTCCG     GHLPNAP        1     0
GGTCATCTGCCTAATTAGAGG     GHLPNQR        1     0
GGTCATCTGCCTAATTTGTCG     GHLPNLS        1     0
GGTCATCTGCCTCATACTGAT     GHLPHTD        1     0
GGTCATCTGCCTCATCTGCTG     GHLPHLL        1     0
GGTCATCTGCCTCCGCATCAT     GHLPPHH        1     0
GGTCATCTGCCTCTGCTGCAT     GHLPLLH        1     0
GGTCATCTGCCTCTTCCGCCT     GHLPLPP        1     0
GGTCATCTGCCTGGGAATAAT     GHLPGNN        1     0
GGTCATCTGCCTGGGATGCGT     GHLPGMR        1     0
GGTCATCTGCCTGGTCATACG     GHLPGHT        1     0
GGTCATCTGCCTGGTCTGCTG     GHLPGLL        1     0
GGTCATCTGCGGACTGGTTTG     GHLRTGL        1     0
GGTCATCTGCGGCAGGCGTTG     GHLRQAL        1     0
GGTCATCTGCGGCAGGTGTAG     GHLRQVQ        1     0
GGTCATCTGCGGCATACGCAT     GHLRHTH        1     0
GGTCATCTGCGGGGTCCGACT     GHLRGPT        1     0
GGTCATCTGCGGTCTAATTAT     GHLRSNY        1     0
GGTCATCTGCGTAATCTTCCG     GHLRNLP        1     0
GGTCATCTGCGTACTCTGATG     GHLRTLM        1     0
GGTCATCTGCGTATTTTGCTT     GHLRILL        1     0
GGTCATCTGCGTCCGACTCAT     GHLRPTH        1     0
GGTCATCTGCGTGAGGCGAGT     GHLREAS        1     0
GGTCATCTGCGTGGTCCGGTT     GHLRGPV        1     0
GGTCATCTGCTGAATACTTCT     GHLLNTS        1     0
GGTCATCTGCTGACGGCGTCT     GHLLTAS        1     0
GGTCATCTGCTGACTCTGTAT     GHLLTLY        1     0
GGTCATCTGCTGCCGTCTCAG     GHLLPSQ        1     0
GGTCATCTGCTGCCTCTTATT     GHLLPLI        1     0
GGTCATCTGCTGCGTGCGGTG     GHLLRAV        1     0
GGTCATCTGCTGCTTATGTTG     GHLLLML        1     0
GGTCATCTGCTGCTTGGTACT     GHLLLGT        1     0
GGTCATCTGCTGGATAATTGG     GHLLDNW        1     0
GGTCATCTGCTTACTACTGTG     GHLLTTV        1     0
GGTCATCTGCTTACTGCGCCG     GHLLTAP        1     0
GGTCATCTGCTTATTACGCTT     GHLLITL        1     0
GGTCATCTGCTTCCCCGTCCT     GHLLPRP        1     0
GGTCATCTGCTTCCTATGTGG     GHLLPMW        1     0
GGTCATCTGCTTCCTCCGATG     GHLLPPM        1     0
GGTCATCTGCTTGCTCCTCTT     GHLLAPL        1     0
GGTCATCTGCTTTCGGCTCTG     GHLLSAL        1     0
GGTCATCTGCTTTTGTTGACT     GHLLLLT        1     0
GGTCATCTGGAGCCTTCTGCT     GHLEPSA        1     0
GGTCATCTGGAGGCTGCGCAT     GHLEAAH        1     0
GGTCATCTGGATCCTCCTGTG     GHLDPPV        1     0
GGTCATCTGGATCCTGGGAGT     GHLDPGS        1     0
GGTCATCTGGATCGTCCTCTG     GHLDRPL        1     0
GGTCATCTGGCGCGGATTCCT     GHLARIP        1     0
GGTCATCTGGCGCGTTCGTTG     GHLARSL        1     0
GGTCATCTGGCGCTTCCTCTG     GHLALPL        1     0
GGTCATCTGGCGGTGCGGCAT     GHLAVRH        1     0
GGTCATCTGGCGGTTGGGGCT     GHLAVGA        1     0
GGTCATCTGGCGTAGGCGTCT     GHLAQAS        1     0
GGTCATCTGGCGTGGGAGTCG     GHLAWES        1     0
GGTCATCTGGCTACTCCTAGG     GHLATPR        1     0
GGTCATCTGGCTCGGGGTTTT     GHLARGF        1     0
GGTCATCTGGCTCGTTATCTT     GHLARYL        1     0
GGTCATCTGGCTCTGAGTCCG     GHLALSP        1     0
GGTCATCTGGCTCTTCAGGCG     GHLALQA        1     0
GGTCATCTGGCTGATGGGCAT     GHLADGH        1     0
GGTCATCTGGCTTCTCAGAAG     GHLASQK        1     0
GGTCATCTGGCTTCTCCGGTG     GHLASPV        1     0
GGTCATCTGGGGACTATTCCT     GHLGTIP        1     0
GGTCATCTGGGGAGTACGCAT     GHLGSTH        1     0
GGTCATCTGGGTACTAGTAGG     GHLGTSR        1     0
GGTCATCTGGGTCTTTCGGAG     GHLGLSE        1     0
GGTCATCTGGGTGCGACTTAT     GHLGATY        1     0
GGTCATCTGGGTGCTCATCGG     GHLGAHR        1     0
GGTCATCTGGGTTATGTGTCG     GHLGYVS        1     0
GGTCATCTGGTGCGGATTACG     GHLVRIT        1     0
GGTCATCTGGTGCTTGCTCCT     GHLVLAP        1     0
GGTCATCTGGTGTGGAGGTCT     GHLVWRS        1     0
GGTCATCTGGTTACGCTGCTG     GHLVTLL        1     0
GGTCATCTGGTTCCTACTCTG     GHLVPTL        1     0
GGTCATCTGGTTCCTTAGACG     GHLVPQT        1     0
GGTCATCTGGTTCGTAATCTT     GHLVRNL        1     0
GGTCATCTGGTTGCGCCGCCT     GHLVAPP        1     0
GGTCATCTGGTTTCTATGGTT     GHLVSMV        1     0
GGTCATCTGTAGACGAGGTCT     GHLQTRS        1     0
GGTCATCTGTAGGGTTCTCTG     GHLQGSL        1     0
GGTCATCTGTAGGTTAGTTCT     GHLQVSS        1     0
GGTCATCTGTATAGTCCTCTT     GHLYSPL        1     0
GGTCATCTGTCGACTGCTCAT     GHLSTAH        1     0
GGTCATCTGTCGCAGAGTTCG     GHLSQSS        1     0
GGTCATCTGTCGCATCCGCGT     GHLSHPR        1     0
GGTCATCTGTCGGATCCTGTG     GHLSDPV        1     0
GGTCATCTGTCGGCTTGGCCT     GHLSAWP        1     0
GGTCATCTGTCGTATAATTGG     GHLSYNW        1     0
GGTCATCTGTCGTGGGGGCTT     GHLSWGL        1     0
GGTCATCTGTCGTTGGCGACT     GHLSLAT        1     0
GGTCATCTGTCTACGCCGCGT     GHLSTPR        1     0
GGTCATCTGTCTATTGAGCGT     GHLSIER        1     0
GGTCATCTGTCTCTGCATTCT     GHLSLHS        1     0
GGTCATCTGTCTGCGAGTGGG     GHLSASG        1     0
GGTCATCTGTGGCTGCTTCCT     GHLWLLP        1     0
GGTCATCTGTGGGTGTCGCGG     GHLWVSR        1     0
GGTCATCTGTTGAGTGCGCTG     GHLLSAL        1     0
GGTCATCTGTTGCAGCCTTTG     GHLLQPL        1     0
GGTCATCTGTTGCGTCTTTCG     GHLLRLS        1     0
GGTCATCTGTTTCGTTCTCCG     GHLFRSP        1     0
GGTCATCTTAAGACTCCTGCT     GHLKTPA        1     0
GGTCATCTTAAGCAGCCTCTT     GHLKQPL        1     0
GGTCATCTTAAGCATCTGGCG     GHLKHLA        1     0
GGTCATCTTAAGCCGTCGCTG     GHLKPSL        1     0
GGTCATCTTAAGGCTCCTTAT     GHLKAPY        1     0
GGTCATCTTAATCGTTATTCG     GHLNRYS        1     0
GGTCATCTTAATGGTGCTCCT     GHLNGAP        1     0
GGTCATCTTACGCAGGAGAGT     GHLTQES        1     0
GGTCATCTTACGCATCTTACG     GHLTHLT        1     0
GGTCATCTTACGCCTCCTCGT     GHLTPPR        1     0
GGTCATCTTACGCCTTTTTTT     GHLTPFF        1     0
GGTCATCTTACGCGTCAGTCT     GHLTRQS        1     0
GGTCATCTTACGTCTAGGCTG     GHLTSRL        1     0
GGTCATCTTACGTGGCTGCTG     GHLTWLL        1     0
GGTCATCTTACTACGCGTGAG     GHLTTRE        1     0
GGTCATCTTACTCATACTGTT     GHLTHTV        1     0
GGTCATCTTACTCCGCTGCAT     GHLTPLH        1     0
GGTCATCTTACTCCGGCTTTG     GHLTPAL        1     0
GGTCATCTTACTGCGCCGACG     GHLTAPT        1     0
GGTCATCTTACTGTGCATTCT     GHLTVHS        1     0
GGTCATCTTAGGTCGGCGCAT     GHLRSAH        1     0
GGTCATCTTAGGTCTGCTGTG     GHLRSAV        1     0
GGTCATCTTAGTAAGGATCAG     GHLSKDQ        1     0
GGTCATCTTAGTACGAATGGT     GHLSTNG        1     0
GGTCATCTTAGTATTCCGCTG     GHLSIPL        1     0
GGTCATCTTAGTCCTCCGCCT     GHLSPPP        1     0
GGTCATCTTATGATTCCTCTG     GHLMIPL        1     0
GGTCATCTTATGCTTAGTCCG     GHLMLSP        1     0
GGTCATCTTATGGCTACTCCT     GHLMATP        1     0
GGTCATCTTATGTGGCCGCTG     GHLMWPL        1     0
GGTCATCTTATTACGCTTAAT     GHLITLN        1     0
GGTCATCTTCAGCATAATCCT     GHLQHNP        1     0
GGTCATCTTCAGCCTCAGCGT     GHLQPQR        1     0
GGTCATCTTCATATTATGGGG     GHLHIMG        1     0
GGTCATCTTCATCCGAATCCT     GHLHPNP        1     0
GGTCATCTTCATCCGCTTTAT     GHLHPLY        1     0
GGTCATCTTCATCCTCGTGTT     GHLHPRV        1     0
GGTCATCTTCATCGTCAGTCG     GHLHRQS        1     0
GGTCATCTTCATGCTAGGCAG     GHLHARQ        1     0
GGTCATCTTCCGAGGAATAAT     GHLPRNN        1     0
GGTCATCTTCCGAGGACTGAT     GHLPRTD        1     0
GGTCATCTTCCGCAGCGGTGG     GHLPQRW        1     0
GGTCATCTTCCGCCGCAGCAT     GHLPPQH        1     0
GGTCATCTTCCGGCTCATCTG     GHLPAHL        1     0
GGTCATCTTCCGTCTTCTGCG     GHLPSSA        1     0
GGTCATCTTCCTATGCTGGTT     GHLPMLV        1     0
GGTCATCTTCCTCATCAGGCT     GHLPHQA        1     0
GGTCATCTTCCTCATCCTCCG     GHLPHPP        1     0
GGTCATCTTCCTCCGGATTCT     GHLPPDS        1     0
GGTCATCTTCCTCTGACTAGT     GHLPLTS        1     0
GGTCATCTTCCTCTTGGTGCT     GHLPLGA        1     0
GGTCATCTTCCTGGGGGTGTG     GHLPGGV        1     0
GGTCATCTTCCTTGGGATTAT     GHLPWDY        1     0
GGTCATCTTCGGGATTATATG     GHLRDYM        1     0
GGTCATCTTCGTCATTCTTGG     GHLRHSW        1     0
GGTCATCTTCGTCCTCCTCCT     GHLRPPP        1     0
GGTCATCTTCGTGCGCTGATT     GHLRALI        1     0
GGTCATCTTCTGATTCGGTCG     GHLLIRS        1     0
GGTCATCTTCTTACGCATCCT     GHLLTHP        1     0
GGTCATCTTCTTCCGCCGTCG     GHLLPPS        1     0
GGTCATCTTCTTCCTGCGGCG     GHLLPAA        1     0
GGTCATCTTCTTGTGCCTGTG     GHLLVPV        1     0
GGTCATCTTCTTTGGACTGGT     GHLLWTG        1     0
GGTCATCTTGAGACGCAGAAG     GHLETQK        1     0
GGTCATCTTGAGCGTCTGCCT     GHLERLP        1     0
GGTCATCTTGAGGCGCCGTTT     GHLEAPF        1     0
GGTCATCTTGAGTCGACGTGT     GHLESTC        1     0
GGTCATCTTGATGGGAGTCAG     GHLDGSQ        1     0
GGTCATCTTGCGAATTCTCTT     GHLANSL        1     0
GGTCATCTTGCGCCTATGATT     GHLAPMI        1     0
GGTCATCTTGCGGATCGTCTT     GHLADRL        1     0
GGTCATCTTGCTACTACTTAT     GHLATTY        1     0
GGTCATCTTGCTACTCGGGTG     GHLATRV        1     0
GGTCATCTTGCTCAGCCTGAG     GHLAQPE        1     0
GGTCATCTTGCTCATCCGCGT     GHLAHPR        1     0
GGTCATCTTGCTCATCCGCTT     GHLAHPL        1     0
GGTCATCTTGCTCTGCCGGCT     GHLALPA        1     0
GGTCATCTTGCTCTTCAGCCT     GHLALQP        1     0
GGTCATCTTGCTTCTATGCAG     GHLASMQ        1     0
GGTCATCTTGGGACGCTGTGG     GHLGTLW        1     0
GGTCATCTTGGGGCGCAGATG     GHLGAQM        1     0
GGTCATCTTGGGTCGATTAAG     GHLGSIK        1     0
GGTCATCTTGGTCTTGCTCTG     GHLGLAL        1     0
GGTCATCTTGGTGGTACTTAG     GHLGGTQ        1     0
GGTCATCTTGTGAATCAGGTT     GHLVNQV        1     0
GGTCATCTTGTGATGCAGTGG     GHLVMQW        1     0
GGTCATCTTGTGGGTGTTTCG     GHLVGVS        1     0
GGTCATCTTTATACTTCTCAT     GHLYTSH        1     0
GGTCATCTTTCTATGACGACT     GHLSMTT        1     0
GGTCATCTTTCTATGCATCAG     GHLSMHQ        1     0
GGTCATCTTTTGCCGCCGCCG     GHLLPPP        1     0
GGTCATCTTTTTAAGCATCAG     GHLFKHQ        1     0
GGTCATGAATTGAATTTTCAG     GHELNFQ        1     0
GGTCATGACCCGCTTCCTCCG     GHDPLPP        1     0
GGTCATGACGTGTTTAATCCT     GHDVFNP        1     0
GGTCATGAGAAGATGCCTCCG     GHEKMPP        1     0
GGTCATGAGAAGCCTTGTATT     GHEKPCI        1     0
GGTCATGAGAAGCGGCCTATT     GHEKRPI        1     0
GGTCATGAGAATCAGTTGTCG     GHENQLS        1     0
GGTCATGAGAATCCGCATTAT     GHENPHY        1     0
GGTCATGAGACGCGTCGTACG     GHETRRT        1     0
GGTCATGAGACGTCGGAGAAG     GHETSEK        1     0
GGTCATGAGACTCATACGTCT     GHETHTS        1     0
GGTCATGAGACTCCTCCTTCT     GHETPPS        1     0
GGTCATGAGACTGCTACGACT     GHETATT        1     0
GGTCATGAGAGGACTACTGCT     GHERTTA        1     0
GGTCATGAGAGGCATGCTGAT     GHERHAD        1     0
GGTCATGAGAGGCCGGTGCAG     GHERPVQ        1     0
GGTCATGAGAGGGAGGTTTAT     GHEREVY        1     0
GGTCATGAGAGGTAGGCTACG     GHERQAT        1     0
GGTCATGAGAGTCCTACGCAT     GHESPTH        1     0
GGTCATGAGAGTCGGAATCCT     GHESRNP        1     0
GGTCATGAGAGTCGGTATTCT     GHESRYS        1     0
GGTCATGAGAGTCTTTCTCTG     GHESLSL        1     0
GGTCATGAGATGAGTCATGGG     GHEMSHG        1     0
GGTCATGAGATGATTCTTCCT     GHEMILP        1     0
GGTCATGAGATGCCGATGTGT     GHEMPMC        1     0
GGTCATGAGATGGGTCCGCTG     GHEMGPL        1     0
GGTCATGAGATGGTGCAGTCT     GHEMVQS        1     0
GGTCATGAGATGTATCTGATT     GHEMYLI        1     0
GGTCATGAGATGTGGTAGATT     GHEMWQI        1     0
GGTCATGAGATTACGACGGGT     GHEITTG        1     0
GGTCATGAGATTGCGTCGTAT     GHEIASY        1     0
GGTCATGAGATTTGGCATCTG     GHEIWHL        1     0
GGTCATGAGCAGAAGATGCTT     GHEQKML        1     0
GGTCATGAGCAGAGTCTTCCG     GHEQSLP        1     0
GGTCATGAGCAGATGAATCTT     GHEQMNL        1     0
GGTCATGAGCAGATTTGTTCT     GHEQICS        1     0
GGTCATGAGCAGCAGCGGATG     GHEQQRM        1     0
GGTCATGAGCAGCCGCGTAAT     GHEQPRN        1     0
GGTCATGAGCAGCGGCTTAAT     GHEQRLN        1     0
GGTCATGAGCAGCTGCATTCG     GHEQLHS        1     0
GGTCATGAGCAGGTTCAGCAT     GHEQVQH        1     0
GGTCATGAGCATAGTAATTTT     GHEHSNF        1     0
GGTCATGAGCATATGGCTTAT     GHEHMAY        1     0
GGTCATGAGCATCATCCGAAT     GHEHHPN        1     0
GGTCATGAGCATCCGACTGAT     GHEHPTD        1     0
GGTCATGAGCATCGTCATAAG     GHEHRHK        1     0
GGTCATGAGCATCTTTCTTTT     GHEHLSF        1     0
GGTCATGAGCATGAGAGTACT     GHEHEST        1     0
GGTCATGAGCATGCTTTTCGG     GHEHAFR        1     0
GGTCATGAGCATGTTACTATG     GHEHVTM        1     0
GGTCATGAGCATGTTCAGACG     GHEHVQT        1     0
GGTCATGAGCATTATAGGCCG     GHEHYRP        1     0
GGTCATGAGCATTCTCTGTGG     GHEHSLW        1     0
GGTCATGAGCCGATGCGTTGG     GHEPMRW        1     0
GGTCATGAGCCGCATCGTATG     GHEPHRM        1     0
GGTCATGAGCCGCCTATTAGG     GHEPPIR        1     0
GGTCATGAGCCGCTGCCTGAG     GHEPLPE        1     0
GGTCATGAGCCGCTTATTAGG     GHEPLIR        1     0
GGTCATGAGCCGCTTGGTCGG     GHEPLGR        1     0
GGTCATGAGCCGGGTCCTACT     GHEPGPT        1     0
GGTCATGAGCCTAAGAGGTCG     GHEPKRS        1     0
GGTCATGAGCCTACTTCTTTG     GHEPTSL        1     0
GGTCATGAGCCTATGAGTACT     GHEPMST        1     0
GGTCATGAGCCTCAGACTCGG     GHEPQTR        1     0
GGTCATGAGCCTCCTCTGATG     GHEPPLM        1     0
GGTCATGAGCCTGATAATTTT     GHEPDNF        1     0
GGTCATGAGCCTGCGCCTACG     GHEPAPT        1     0
GGTCATGAGCCTGTGCCTCCT     GHEPVPP        1     0
GGTCATGAGCCTTATAATAGG     GHEPYNR        1     0
GGTCATGAGCGGACGACTCAT     GHERTTH        1     0
GGTCATGAGCGGATTCCGTGG     GHERIPW        1     0
GGTCATGAGCGGCAGAGTGCT     GHERQSA        1     0
GGTCATGAGCGGCTGCGTAAT     GHERLRN        1     0
GGTCATGAGCGGGCTACGTTG     GHERATL        1     0
GGTCATGAGCGGGTTCTGTTT     GHERVLF        1     0
GGTCATGAGCGGTTGAAGGGT     GHERLKG        1     0
GGTCATGAGCTGACGATGTAT     GHELTMY        1     0
GGTCATGAGCTGATTGTGAAG     GHELIVK        1     0
GGTCATGAGCTGCCGGATATT     GHELPDI        1     0
GGTCATGAGCTGCCTCAGTCT     GHELPQS        1     0
GGTCATGAGCTGCCTCCGCTT     GHELPPL        1     0
GGTCATGAGCTGCCTGAGTGT     GHELPEC        1     0
GGTCATGAGCTTCATCGGTCT     GHELHRS        1     0
GGTCATGAGCTTCGGGCGCCG     GHELRAP        1     0
GGTCATGAGCTTCGTAAGTGT     GHELRKC        1     0
GGTCATGAGCTTCGTGTTACT     GHELRVT        1     0
GGTCATGAGCTTGGGAATCTG     GHELGNL        1     0
GGTCATGAGCTTGGTGAGGTT     GHELGEV        1     0
GGTCATGAGCTTGTGAGGAAT     GHELVRN        1     0
GGTCATGAGGAGATGATGCTG     GHEEMML        1     0
GGTCATGAGGAGTTTATGAGG     GHEEFMR        1     0
GGTCATGAGGATCATTATTCG     GHEDHYS        1     0
GGTCATGAGGATGCGCTGAGG     GHEDALR        1     0
GGTCATGAGGATGGTTGGAAG     GHEDGWK        1     0
GGTCATGAGGCGAAGTTGTTG     GHEAKLL        1     0
GGTCATGAGGCGAGGTGGTAT     GHEARWY        1     0
GGTCATGAGGCGCAGGCTCCG     GHEAQAP        1     0
GGTCATGAGGCGCAGGGGCCT     GHEAQGP        1     0
GGTCATGAGGCGCTTGTGCAG     GHEALVQ        1     0
GGTCATGAGGCGGATCGGCCT     GHEADRP        1     0
GGTCATGAGGCGGCTAATGTT     GHEAANV        1     0
GGTCATGAGGCTCATGCTCAT     GHEAHAH        1     0
GGTCATGAGGCTCTGTGTGTG     GHEALCV        1     0
GGTCATGAGGCTTAGAAGTTT     GHEAQKF        1     0
GGTCATGAGGCTTCTGCTAGT     GHEASAS        1     0
GGTCATGAGGGGATTCGTCAT     GHEGIRH        1     0
GGTCATGAGGGGGCGAGGAAT     GHEGARN        1     0
GGTCATGAGGGTAGTGTGGTT     GHEGSVV        1     0
GGTCATGAGGGTATGAAGAGT     GHEGMKS        1     0
GGTCATGAGGGTGCTATTAGG     GHEGAIR        1     0
GGTCATGAGGGTTCGAGGTAT     GHEGSRY        1     0
GGTCATGAGGTGCCGCCGTAT     GHEVPPY        1     0
GGTCATGAGGTGCGGTAGAGT     GHEVRQS        1     0
GGTCATGAGGTGCTGGTGCGG     GHEVLVR        1     0
GGTCATGAGGTGGCGCGTCCT     GHEVARP        1     0
GGTCATGAGGTTCTGCATCGT     GHEVLHR        1     0
GGTCATGAGGTTGTGGGGCTG     GHEVVGL        1     0
GGTCATGAGGTTGTTCCTTCG     GHEVVPS        1     0
GGTCATGAGTATAAGCAGACT     GHEYKQT        1     0
GGTCATGAGTATTTGATTTGG     GHEYLIW        1     0
GGTCATGAGTCCTGGTGGCGT     GHESWWR        1     0
GGTCATGAGTCGCAGGGGCCT     GHESQGP        1     0
GGTCATGAGTCGCCGCATTCG     GHESPHS        1     0
GGTCATGAGTCGGAGCAGTTG     GHESEQL        1     0
GGTCATGAGTCGTCTTGGGAT     GHESSWD        1     0
GGTCATGAGTCTAAGCCGCCT     GHESKPP        1     0
GGTCATGAGTCTGGGATGCTG     GHESGML        1     0
GGTCATGAGTCTGGGCATCAG     GHESGHQ        1     0
GGTCATGAGTGTCCTAGGTAT     GHECPRY        1     0
GGTCATGAGTTGCCGACGCAT     GHELPTH        1     0
GGTCATGAGTTGCGGATGCCG     GHELRMP        1     0
GGTCATGAGTTTCAGCGTTGG     GHEFQRW        1     0
GGTCATGAGTTTCCTTGGGCG     GHEFPWA        1     0
GGTCATGAGTTTTCGTGTCCT     GHEFSCP        1     0
GGTCATGATAAGACTACTGGG     GHDKTTG        1     0
GGTCATGATAAGCTTGCTACG     GHDKLAT        1     0
GGTCATGATAAGGCGCGTGGT     GHDKARG        1     0
GGTCATGATAATACTGGTGTG     GHDNTGV        1     0
GGTCATGATAATCATGCGCGG     GHDNHAR        1     0
GGTCATGATAATCGTTCGCTG     GHDNRSL        1     0
GGTCATGATAATGGTCTTCGT     GHDNGLR        1     0
GGTCATGATACGACTTGGGAG     GHDTTWE        1     0
GGTCATGATACGATGGCTCGT     GHDTMAR        1     0
GGTCATGATACGCAGGAGTTT     GHDTQEF        1     0
GGTCATGATACGCCTCCTGAT     GHDTPPD        1     0
GGTCATGATACGTCTCCTGAG     GHDTSPE        1     0
GGTCATGATACGTTGGTGGGT     GHDTLVG        1     0
GGTCATGATACTAATCCTATG     GHDTNPM        1     0
GGTCATGATACTACTTGGGAT     GHDTTWD        1     0
GGTCATGATACTCATGCGATT     GHDTHAI        1     0
GGTCATGATACTCGGGCGTTG     GHDTRAL        1     0
GGTCATGATACTCGTACTCGT     GHDTRTR        1     0
GGTCATGATAGGCAGGTGGAT     GHDRQVD        1     0
GGTCATGATAGGCCTCGTACG     GHDRPRT        1     0
GGTCATGATAGGGCTGATACG     GHDRADT        1     0
GGTCATGATAGTCAGCAGCTG     GHDSQQL        1     0
GGTCATGATAGTCCTAGGCAG     GHDSPRQ        1     0
GGTCATGATAGTCCTGATTCG     GHDSPDS        1     0
GGTCATGATAGTGCGTATATT     GHDSAYI        1     0
GGTCATGATATGATGCCGTTG     GHDMMPL        1     0
GGTCATGATATGCAGCATACG     GHDMQHT        1     0
GGTCATGATATGCTGGTTTGT     GHDMLVC        1     0
GGTCATGATATGGGTGCTGTT     GHDMGAV        1     0
GGTCATGATATTAATCGGTTG     GHDINRL        1     0
GGTCATGATATTCCTGCGTCT     GHDIPAS        1     0
GGTCATGATCAGACTCGGAAG     GHDQTRK        1     0
GGTCATGATCAGCCTACGATG     GHDQPTM        1     0
GGTCATGATCAGCCTCGTATG     GHDQPRM        1     0
GGTCATGATCAGCCTGGGCGT     GHDQPGR        1     0
GGTCATGATCAGCGGCTGGGT     GHDQRLG        1     0
GGTCATGATCAGGCTCCGACG     GHDQAPT        1     0
GGTCATGATCATCATGCGCCT     GHDHHAP        1     0
GGTCATGATCATCGTCTGCGT     GHDHRLR        1     0
GGTCATGATCATTCGAATCTT     GHDHSNL        1     0
GGTCATGATCATTCGCGTACT     GHDHSRT        1     0
GGTCATGATCATTTTACTAAT     GHDHFTN        1     0
GGTCATGATCCGAAGGTGCTG     GHDPKVL        1     0
GGTCATGATCCGAAGTTGCCT     GHDPKLP        1     0
GGTCATGATCCGAGTATTTCG     GHDPSIS        1     0
GGTCATGATCCGCAGCCGCTT     GHDPQPL        1     0
GGTCATGATCCGCATAAGTCT     GHDPHKS        1     0
GGTCATGATCCGCATCTTCCT     GHDPHLP        1     0
GGTCATGATCCGCGTTATCGG     GHDPRYR        1     0
GGTCATGATCCGGCTGAGGCT     GHDPAEA        1     0
GGTCATGATCCTACGGTGTGG     GHDPTVW        1     0
GGTCATGATCCTCCTATGTAT     GHDPPMY        1     0
GGTCATGATCCTCTGATGATG     GHDPLMM        1     0
GGTCATGATCCTGCGCGTGAT     GHDPARD        1     0
GGTCATGATCCTGCGCTGGTG     GHDPALV        1     0
GGTCATGATCCTGCTACGAAG     GHDPATK        1     0
GGTCATGATCCTGGTCTGTTG     GHDPGLL        1     0
GGTCATGATCGGAGGCTTACT     GHDRRLT        1     0
GGTCATGATCGGCATGAGAGT     GHDRHES        1     0
GGTCATGATCGGCCTGAGTCT     GHDRPES        1     0
GGTCATGATCGGGCGCCTACG     GHDRAPT        1     0
GGTCATGATCGTACGTTTCCT     GHDRTFP        1     0
GGTCATGATCGTACTCAGCTT     GHDRTQL        1     0
GGTCATGATCGTAGTACTCTT     GHDRSTL        1     0
GGTCATGATCGTAGTTTGGCT     GHDRSLA        1     0
GGTCATGATCGTATGTCGCTG     GHDRMSL        1     0
GGTCATGATCGTCCGCAGTCG     GHDRPQS        1     0
GGTCATGATCGTGTGCATCTG     GHDRVHL        1     0
GGTCATGATCTGAATGTGCGT     GHDLNVR        1     0
GGTCATGATCTGACGCCTACG     GHDLTPT        1     0
GGTCATGATCTGATGGTGCTT     GHDLMVL        1     0
GGTCATGATCTGCGTGCGACT     GHDLRAT        1     0
GGTCATGATCTGCTTACGGCG     GHDLLTA        1     0
GGTCATGATCTGCTTCGTAAT     GHDLLRN        1     0
GGTCATGATGAGATGAGGCAT     GHDEMRH        1     0
GGTCATGATGAGCCTCGGTAT     GHDEPRY        1     0
GGTCATGATGAGCGTCCGGTG     GHDERPV        1     0
GGTCATGATGATATGTGGTTG     GHDDMWL        1     0
GGTCATGATGATCCGCTGTCT     GHDDPLS        1     0
GGTCATGATGCGACGCGTCTT     GHDATRL        1     0
GGTCATGATGCGAGGGTGTCT     GHDARVS        1     0
GGTCATGATGCGATTCCTGTG     GHDAIPV        1     0
GGTCATGATGCGCGTCATTGG     GHDARHW        1     0
GGTCATGATGCTCGGACTACG     GHDARTT        1     0
GGTCATGATGCTCTGTCTTGG     GHDALSW        1     0
GGTCATGATGCTGCTCCGCCT     GHDAAPP        1     0
GGTCATGATGCTGGGCAGGGG     GHDAGQG        1     0
GGTCATGATGGGCCTTATGCG     GHDGPYA        1     0
GGTCATGATGGGGCTTTGAGG     GHDGALR        1     0
GGTCATGATGGTAATGGGCTT     GHDGNGL        1     0
GGTCATGATGGTCCGCGTAGG     GHDGPRR        1     0
GGTCATGATGTGAGGTGGCAT     GHDVRWH        1     0
GGTCATGATGTGCATAGTTTT     GHDVHSF        1     0
GGTCATGATGTGCCGGGGCAT     GHDVPGH        1     0
GGTCATGATGTGGAGACGCTT     GHDVETL        1     0
GGTCATGATGTTACGTATGCT     GHDVTYA        1     0
GGTCATGATGTTGCTCGTCTG     GHDVARL        1     0
GGTCATGATGTTTGGATGCGT     GHDVWMR        1     0
GGTCATGATTCGCATGATGAT     GHDSHDD        1     0
GGTCATGATTCGTCTTCTACT     GHDSSST        1     0
GGTCATGATTCTAAGCTGTGG     GHDSKLW        1     0
GGTCATGATTCTCCGCAGGCT     GHDSPQA        1     0
GGTCATGATTCTGAGGAGTGG     GHDSEEW        1     0
GGTCATGATTGGCGTTTGATG     GHDWRLM        1     0
GGTCATGATTGGGATACGACG     GHDWDTT        1     0
GGTCATGATTGGGCGGAGATT     GHDWAEI        1     0
GGTCATGATTGTACGCAGACG     GHDCTQT        1     0
GGTCATGATTGTCCTGCTCCG     GHDCPAP        1     0
GGTCATGATTGTGCTACTAAT     GHDCATN        1     0
GGTCATGATTGTTGTCATTCG     GHDCCHS        1     0
GGTCATGATTTGCCTCCGTCT     GHDLPPS        1     0
GGTCATGATTTGTCGCAGCTG     GHDLSQL        1     0
GGTCATGATTTTGTGAAGTTT     GHDFVKF        1     0
GGTCATGCAACGCTTCCTGGT     GHATLPG        1     0
GGTCATGCAGCGGCTTCGTCT     GHAAASS        1     0
GGTCATGCCCCTTTGTCTACT     GHAPLST        1     0
GGTCATGCGAAGAATGCTCCT     GHAKNAP        1     0
GGTCATGCGAAGAATGTTGAG     GHAKNVE        1     0
GGTCATGCGAAGACTAGGAAT     GHAKTRN        1     0
GGTCATGCGAAGCAGCCTGGT     GHAKQPG        1     0
GGTCATGCGAAGCCTCAGGGT     GHAKPQG        1     0
GGTCATGCGAAGCCTGTTGCT     GHAKPVA        1     0
GGTCATGCGAAGCTGCCGATG     GHAKLPM        1     0
GGTCATGCGAAGCTTCAGGCT     GHAKLQA        1     0
GGTCATGCGAAGGCGACTCTG     GHAKATL        1     0
GGTCATGCGAAGGCGTCGACG     GHAKAST        1     0
GGTCATGCGAAGGCGTTGCAT     GHAKALH        1     0
GGTCATGCGAAGTTGGTGTAT     GHAKLVY        1     0
GGTCATGCGAATAAGATGCGT     GHANKMR        1     0
GGTCATGCGAATAAGCTGGGT     GHANKLG        1     0
GGTCATGCGAATACTACTCAG     GHANTTQ        1     0
GGTCATGCGAATCAGAATATT     GHANQNI        1     0
GGTCATGCGAATCAGCGTGCT     GHANQRA        1     0
GGTCATGCGAATTATGGGCAT     GHANYGH        1     0
GGTCATGCGAATTGTATTTGG     GHANCIW        1     0
GGTCATGCGACGACGCTGGCT     GHATTLA        1     0
GGTCATGCGACGACTGGGGTT     GHATTGV        1     0
GGTCATGCGACGAGGCCTTCG     GHATRPS        1     0
GGTCATGCGACGATGTGGTGT     GHATMWC        1     0
GGTCATGCGACGCCTATGCTT     GHATPML        1     0
GGTCATGCGACGGTGACGACT     GHATVTT        1     0
GGTCATGCGACGGTGGCTATT     GHATVAI        1     0
GGTCATGCGACTATTCTTCAG     GHATILQ        1     0
GGTCATGCGACTCAGGAGAGG     GHATQER        1     0
GGTCATGCGACTCCTCGGGAT     GHATPRD        1     0
GGTCATGCGACTCGTTCTGCT     GHATRSA        1     0
GGTCATGCGACTCTGCTGCAG     GHATLLQ        1     0
GGTCATGCGACTGTGGTGTCT     GHATVVS        1     0
GGTCATGCGACTTATAATAGT     GHATYNS        1     0
GGTCATGCGACTTCAGGTCTT     GHATSGL        1     0
GGTCATGCGACTTCGAAGTGG     GHATSKW        1     0
GGTCATGCGACTTTGCTGATG     GHATLLM        1     0
GGTCATGCGAGGATTCTTGTG     GHARILV        1     0
GGTCATGCGAGGCCTCTTTGG     GHARPLW        1     0
GGTCATGCGAGGGTGAGTTCT     GHARVSS        1     0
GGTCATGCGAGGGTTACGCTG     GHARVTL        1     0
GGTCATGCGAGGTCTGAGCCT     GHARSEP        1     0
GGTCATGCGAGGTGGCCGAGT     GHARWPS        1     0
GGTCATGCGAGTCCTCCTGCG     GHASPPA        1     0
GGTCATGCGAGTGCGAGGTTG     GHASARL        1     0
GGTCATGCGAGTTATATTCCG     GHASYIP        1     0
GGTCATGCGATGAATCCGTCG     GHAMNPS        1     0
GGTCATGCGATGCATACGCCT     GHAMHTP        1     0
GGTCATGCGATGGATAGTGAT     GHAMDSD        1     0
GGTCATGCGATGGTTCTTCCG     GHAMVLP        1     0
GGTCATGCGATGTCGGGGCAT     GHAMSGH        1     0
GGTCATGCGATGTTGCGGGGT     GHAMLRG        1     0
GGTCATGCGATTAATATGCAG     GHAINMQ        1     0
GGTCATGCGATTACGCTGCCT     GHAITLP        1     0
GGTCATGCGATTACTACTCAG     GHAITTQ        1     0
GGTCATGCGATTATTAGTCCT     GHAIISP        1     0
GGTCATGCGATTCCGCGGCGG     GHAIPRR        1     0
GGTCATGCGATTCCGGCGAGG     GHAIPAR        1     0
GGTCATGCGATTCGGCCTTCG     GHAIRPS        1     0
GGTCATGCGATTCGTACGTCT     GHAIRTS        1     0
GGTCATGCGATTCGTCTTGAG     GHAIRLE        1     0
GGTCATGCGATTCTTCTGACG     GHAILLT        1     0
GGTCATGCGATTGATCCGACG     GHAIDPT        1     0
GGTCATGCGATTGCGTATGCG     GHAIAYA        1     0
GGTCATGCGATTTCGTAGAAG     GHAISQK        1     0
GGTCATGCGATTTCTATGGTT     GHAISMV        1     0
GGTCATGCGATTTGGTCTCAG     GHAIWSQ        1     0
GGTCATGCGCAGAAGACGTGG     GHAQKTW        1     0
GGTCATGCGCAGAAGCAGATT     GHAQKQI        1     0
GGTCATGCGCAGAAGCATATG     GHAQKHM        1     0
GGTCATGCGCAGCCGAAGTTG     GHAQPKL        1     0
GGTCATGCGCAGCCTCTTCAT     GHAQPLH        1     0
GGTCATGCGCAGCGGCCTGTG     GHAQRPV        1     0
GGTCATGCGCAGCGTACTCCT     GHAQRTP        1     0
GGTCATGCGCAGCTTAGGTAT     GHAQLRY        1     0
GGTCATGCGCAGCTTATGACT     GHAQLMT        1     0
GGTCATGCGCAGGAGCTTAAG     GHAQELK        1     0
GGTCATGCGCAGTGTATTCCT     GHAQCIP        1     0
GGTCATGCGCATACGACGTAT     GHAHTTY        1     0
GGTCATGCGCATACGGATCTG     GHAHTDL        1     0
GGTCATGCGCATACTCATAAT     GHAHTHN        1     0
GGTCATGCGCATAGTTATCCG     GHAHSYP        1     0
GGTCATGCGCATATGTATCCG     GHAHMYP        1     0
GGTCATGCGCATCAGCATACG     GHAHQHT        1     0
GGTCATGCGCATCCGACGATT     GHAHPTI        1     0
GGTCATGCGCATCCTATTCGT     GHAHPIR        1     0
GGTCATGCGCATCGGCCGTCG     GHAHRPS        1     0
GGTCATGCGCATCTGGGTATT     GHAHLGI        1     0
GGTCATGCGCATCTTAATGCG     GHAHLNA        1     0
GGTCATGCGCATCTTCAGCCG     GHAHLQP        1     0
GGTCATGCGCATGAGAGTCCG     GHAHESP        1     0
GGTCATGCGCATGAGCCGCCT     GHAHEPP        1     0
GGTCATGCGCATGCTCAGGCT     GHAHAQA        1     0
GGTCATGCGCATGGGAGTCAG     GHAHGSQ        1     0
GGTCATGCGCATGGTCTGTAT     GHAHGLY        1     0
GGTCATGCGCATGTTACGGAG     GHAHVTE        1     0
GGTCATGCGCATGTTTCGCAG     GHAHVSQ        1     0
GGTCATGCGCCGAATATGCAG     GHAPNMQ        1     0
GGTCATGCGCCGAATCTTCGT     GHAPNLR        1     0
GGTCATGCGCCGACGCCTTCT     GHAPTPS        1     0
GGTCATGCGCCGACTGTTACT     GHAPTVT        1     0
GGTCATGCGCCGAGTAATTCT     GHAPSNS        1     0
GGTCATGCGCCGATGCCGATT     GHAPMPI        1     0
GGTCATGCGCCGCAGATTTAT     GHAPQIY        1     0
GGTCATGCGCCGCATACGATG     GHAPHTM        1     0
GGTCATGCGCCGCATCATCCT     GHAPHHP        1     0
GGTCATGCGCCGCCGACTCAT     GHAPPTH        1     0
GGTCATGCGCCGCCGATTTCT     GHAPPIS        1     0
GGTCATGCGCCGCCTCATTCG     GHAPPHS        1     0
GGTCATGCGCCGCCTTGTCGG     GHAPPCR        1     0
GGTCATGCGCCGCGTACTCTG     GHAPRTL        1     0
GGTCATGCGCCGCTGCATTCG     GHAPLHS        1     0
GGTCATGCGCCGGATGCTAAG     GHAPDAK        1     0
GGTCATGCGCCGGCGACGAAG     GHAPATK        1     0
GGTCATGCGCCGGTGGCTTGT     GHAPVAC        1     0
GGTCATGCGCCGGTTACTCCG     GHAPVTP        1     0
GGTCATGCGCCGTCGACTTTG     GHAPSTL        1     0
GGTCATGCGCCGTCTCCTGGT     GHAPSPG        1     0
GGTCATGCGCCGTCTGTTTTT     GHAPSVF        1     0
GGTCATGCGCCTAAGCCGGGG     GHAPKPG        1     0
GGTCATGCGCCTAATACGTCT     GHAPNTS        1     0
GGTCATGCGCCTACTCCTCAG     GHAPTPQ        1     0
GGTCATGCGCCTACTTCGGAG     GHAPTSE        1     0
GGTCATGCGCCTAGTCTTAGT     GHAPSLS        1     0
GGTCATGCGCCTATGTTGCGT     GHAPMLR        1     0
GGTCATGCGCCTATTGCTCCT     GHAPIAP        1     0
GGTCATGCGCCTATTTCTCCG     GHAPISP        1     0
GGTCATGCGCCTCAGACTTTT     GHAPQTF        1     0
GGTCATGCGCCTCAGCCTCCT     GHAPQPP        1     0
GGTCATGCGCCTCATATTATT     GHAPHII        1     0
GGTCATGCGCCTCATCGGACT     GHAPHRT        1     0
GGTCATGCGCCTCATCTGCCG     GHAPHLP        1     0
GGTCATGCGCCTCATCTGCCT     GHAPHLP        1     0
GGTCATGCGCCTCGTCATCCT     GHAPRHP        1     0
GGTCATGCGCCTCTGACTCGG     GHAPLTR        1     0
GGTCATGCGCCTCTGCATCCG     GHAPLHP        1     0
GGTCATGCGCCTCTTGAGCTG     GHAPLEL        1     0
GGTCATGCGCCTCTTGTTCCT     GHAPLVP        1     0
GGTCATGCGCCTGGGAAGACG     GHAPGKT        1     0
GGTCATGCGCCTTCTCGGTAT     GHAPSRY        1     0
GGTCATGCGCCTTCTGATCCG     GHAPSDP        1     0
GGTCATGCGCCTTCTGATCCT     GHAPSDP        1     0
GGTCATGCGCCTTCTTTGCCG     GHAPSLP        1     0
GGTCATGCGCCTTTGCCGGGT     GHAPLPG        1     0
GGTCATGCGCCTTTTCATGCG     GHAPFHA        1     0
GGTCATGCGCGGACGGTTACT     GHARTVT        1     0
GGTCATGCGCGGATGAAGTCT     GHARMKS        1     0
GGTCATGCGCGGCATATTGCT     GHARHIA        1     0
GGTCATGCGCGGGATGATTAT     GHARDDY        1     0
GGTCATGCGCGGTATTTGGAG     GHARYLE        1     0
GGTCATGCGCGGTTGTCTTCG     GHARLSS        1     0
GGTCATGCGCGTACTCTGCAG     GHARTLQ        1     0
GGTCATGCGCGTACTCTGTAG     GHARTLQ        1     0
GGTCATGCGCGTATTCCTACT     GHARIPT        1     0
GGTCATGCGCGTCAGCCTCCT     GHARQPP        1     0
GGTCATGCGCGTCCTACTTAT     GHARPTY        1     0
GGTCATGCGCGTGAGCCGACT     GHAREPT        1     0
GGTCATGCGCGTGGGGCTACT     GHARGAT        1     0
GGTCATGCGCGTGTGATTCTG     GHARVIL        1     0
GGTCATGCGCGTTATCCGACG     GHARYPT        1     0
GGTCATGCGCGTTGGACGGGT     GHARWTG        1     0
GGTCATGCGCGTTGGCCTTAG     GHARWPQ        1     0
GGTCATGCGCGTTGGCTGATT     GHARWLI        1     0
GGTCATGCGCGTTTTCCTAGG     GHARFPR        1     0
GGTCATGCGCTGAATGGTCGT     GHALNGR        1     0
GGTCATGCGCTGACTCCGGCG     GHALTPA        1     0
GGTCATGCGCTGACTCTTGCT     GHALTLA        1     0
GGTCATGCGCTGATGAATCTG     GHALMNL        1     0
GGTCATGCGCTGCCGATGCCG     GHALPMP        1     0
GGTCATGCGCTGCCTAGTTCT     GHALPSS        1     0
GGTCATGCGCTGCCTCCTACT     GHALPPT        1     0
GGTCATGCGCTGCTGAAGGGT     GHALLKG        1     0
GGTCATGCGCTTAATAAGCCG     GHALNKP        1     0
GGTCATGCGCTTAGTATGCCG     GHALSMP        1     0
GGTCATGCGCTTCAGCGTTGG     GHALQRW        1     0
GGTCATGCGCTTCATCGTGCT     GHALHRA        1     0
GGTCATGCGCTTCATTTTCAT     GHALHFH        1     0
GGTCATGCGCTTCCTCGGAAG     GHALPRK        1     0
GGTCATGCGCTTCGTCAGTCG     GHALRQS        1     0
GGTCATGCGCTTGATAATGAG     GHALDNE        1     0
GGTCATGCGCTTGCGGTTACG     GHALAVT        1     0
GGTCATGCGCTTGTGCCGCCT     GHALVPP        1     0
GGTCATGCGCTTGTTCATCAG     GHALVHQ        1     0
GGTCATGCGGAAATTGGTGCG     GHAEIGA        1     0
GGTCATGCGGAATCGAGTACG     GHAESST        1     0
GGTCATGCGGAGATGATTATG     GHAEMIM        1     0
GGTCATGCGGAGGCGCGGTGG     GHAEARW        1     0
GGTCATGCGGAGGCGGCGCCG     GHAEAAP        1     0
GGTCATGCGGAGGTTCTGCTT     GHAEVLL        1     0
GGTCATGCGGAGTCGAGTACG     GHAESST        1     0
GGTCATGCGGAGTTTTAGACT     GHAEFQT        1     0
GGTCATGCGGATAGGCGGCTG     GHADRRL        1     0
GGTCATGCGGATATTCCTCAT     GHADIPH        1     0
GGTCATGCGGATCAGACGCTT     GHADQTL        1     0
GGTCATGCGGATCCGTCTCCG     GHADPSP        1     0
GGTCATGCGGATCGGATTCTT     GHADRIL        1     0
GGTCATGCGGATGGGACTCTT     GHADGTL        1     0
GGTCATGCGGATGTGACGAAT     GHADVTN        1     0
GGTCATGCGGCCCTGGCTAAT     GHAALAN        1     0
GGTCATGCGGCGAATGCTATG     GHAANAM        1     0
GGTCATGCGGCGACGACTCAT     GHAATTH        1     0
GGTCATGCGGCGAGTATTTTT     GHAASIF        1     0
GGTCATGCGGCGCAGAAGCTG     GHAAQKL        1     0
GGTCATGCGGCGCCTATTCTG     GHAAPIL        1     0
GGTCATGCGGCGCCTCGTCCG     GHAAPRP        1     0
GGTCATGCGGCGCTGATGGTT     GHAALMV        1     0
GGTCATGCGGCGGAGCATCTG     GHAAEHL        1     0
GGTCATGCGGCGGATGAGACT     GHAADET        1     0
GGTCATGCGGCGGCGACTCGG     GHAAATR        1     0
GGTCATGCGGCGTATGAGACT     GHAAYET        1     0
GGTCATGCGGCGTCTATGACG     GHAASMT        1     0
GGTCATGCGGCGTGGTTGGGT     GHAAWLG        1     0
GGTCATGCGGCGTTGACTCGT     GHAALTR        1     0
GGTCATGCGGCGTTTAATCGT     GHAAFNR        1     0
GGTCATGCGGCGTTTCGGCTG     GHAAFRL        1     0
GGTCATGCGGCTAAGCTTTTT     GHAAKLF        1     0
GGTCATGCGGCTACGCAGGTG     GHAATQV        1     0
GGTCATGCGGCTAGGTATTCT     GHAARYS        1     0
GGTCATGCGGCTAGTTCTGTG     GHAASSV        1     0
GGTCATGCGGCTATGCGTATG     GHAAMRM        1     0
GGTCATGCGGCTATTCCTCTT     GHAAIPL        1     0
GGTCATGCGGCTCAGAATAAT     GHAAQNN        1     0
GGTCATGCGGCTCATCATACG     GHAAHHT        1     0
GGTCATGCGGCTCCGAAGTCG     GHAAPKS        1     0
GGTCATGCGGCTCCGTATATT     GHAAPYI        1     0
GGTCATGCGGCTCCTAGGGCG     GHAAPRA        1     0
GGTCATGCGGCTCCTCGTCTG     GHAAPRL        1     0
GGTCATGCGGCTCGTCAGCAG     GHAARQQ        1     0
GGTCATGCGGCTCTTCCTATT     GHAALPI        1     0
GGTCATGCGGCTGTGAGTTCT     GHAAVSS        1     0
GGTCATGCGGCTGTTACGGCT     GHAAVTA        1     0
GGTCATGCGGCTTTTATGGCG     GHAAFMA        1     0
GGTCATGCGGGGAATTTTCCT     GHAGNFP        1     0
GGTCATGCGGGGCAGCCTCCG     GHAGQPP        1     0
GGTCATGCGGGGCCGCCGCCT     GHAGPPP        1     0
GGTCATGCGGGGCCGTTTGCT     GHAGPFA        1     0
GGTCATGCGGGGCCTCAGCGT     GHAGPQR        1     0
GGTCATGCGGGGCCTTCTCCT     GHAGPSP        1     0
GGTCATGCGGGGCTGCTGCAG     GHAGLLQ        1     0
GGTCATGCGGGTAAGGTTCAT     GHAGKVH        1     0
GGTCATGCGGGTAATCTGCGT     GHAGNLR        1     0
GGTCATGCGGGTATGCATCAT     GHAGMHH        1     0
GGTCATGCGGGTATGCCTTTT     GHAGMPF        1     0
GGTCATGCGGGTCGGGGGTTT     GHAGRGF        1     0
GGTCATGCGGGTGCTGTGGTT     GHAGAVV        1     0
GGTCATGCGGGTGGTAGTTGG     GHAGGSW        1     0
GGTCATGCGGGTGTTCTTATG     GHAGVLM        1     0
GGTCATGCGGTGATTTATAAT     GHAVIYN        1     0
GGTCATGCGGTGCGTAATTTT     GHAVRNF        1     0
GGTCATGCGGTGCTTAGTTGG     GHAVLSW        1     0
GGTCATGCGGTGTATCTGGAG     GHAVYLE        1     0
GGTCATGCGGTGTTGCAGGCG     GHAVLQA        1     0
GGTCATGCGGTTCAGCCGCCT     GHAVQPP        1     0
GGTCATGCGGTTCTTTATAAG     GHAVLYK        1     0
GGTCATGCGGTTCTTTTGTAT     GHAVLLY        1     0
GGTCATGCGTAGAAGACTTTT     GHAQKTF        1     0
GGTCATGCGTAGAAGTTGCCG     GHAQKLP        1     0
GGTCATGCGTAGATGTTTGTG     GHAQMFV        1     0
GGTCATGCGTAGGCTCGGGTG     GHAQARV        1     0
GGTCATGCGTATATGATGTCG     GHAYMMS        1     0
GGTCATGCGTATCATCGTATT     GHAYHRI        1     0
GGTCATGCGTATCGTGTTCCT     GHAYRVP        1     0
GGTCATGCGTATGGGCAGCAG     GHAYGQQ        1     0
GGTCATGCGTCGAGGTCGGAG     GHASRSE        1     0
GGTCATGCGTCGATGGCTGGG     GHASMAG        1     0
GGTCATGCGTCGCATATTCCG     GHASHIP        1     0
GGTCATGCGTCGCGGGCTTGT     GHASRAC        1     0
GGTCATGCGTCGCTTCGGTAT     GHASLRY        1     0
GGTCATGCGTCGGCTGCGCCT     GHASAAP        1     0
GGTCATGCGTCGGTTCCTTGG     GHASVPW        1     0
GGTCATGCGTCTCCGCTGTCT     GHASPLS        1     0
GGTCATGCGTCTCCGTTGCAT     GHASPLH        1     0
GGTCATGCGTCTCGTGATTGG     GHASRDW        1     0
GGTCATGCGTCTCTGCGTCCT     GHASLRP        1     0
GGTCATGCGTCTCTTAGGCCT     GHASLRP        1     0
GGTCATGCGTCTGCGCTTTCT     GHASALS        1     0
GGTCATGCGTCTTATAAGGAT     GHASYKD        1     0
GGTCATGCGTCTTTTTTGCCT     GHASFLP        1     0
GGTCATGCGTGGAGGGCATCG     GHAWRAS        1     0
GGTCATGCGTGGATGCTTTAT     GHAWMLY        1     0
GGTCATGCGTGGGCGCGTCAT     GHAWARH        1     0
GGTCATGCGTGGGGTCTGATT     GHAWGLI        1     0
GGTCATGCGTGGTCTTCGAAG     GHAWSSK        1     0
GGTCATGCGTTGAAGTGGACT     GHALKWT        1     0
GGTCATGCGTTGACTGTTATG     GHALTVM        1     0
GGTCATGCGTTGATTCATAGG     GHALIHR        1     0
GGTCATGCGTTGCTTTCGTGG     GHALLSW        1     0
GGTCATGCGTTGGCTGAGGGT     GHALAEG        1     0
GGTCATGCGTTGGGGTTGATT     GHALGLI        1     0
GGTCATGCGTTGGGTTGGACG     GHALGWT        1     0
GGTCATGCGTTGTATCCTCTT     GHALYPL        1     0
GGTCATGCGTTTAATCCGCAG     GHAFNPQ        1     0
GGTCATGCGTTTATTTCGGCT     GHAFISA        1     0
GGTCATGCGTTTCCTGCGTTG     GHAFPAL        1     0
GGTCATGCGTTTCGGGAGACT     GHAFRET        1     0
GGTCATGCGTTTTCTGCTACT     GHAFSAT        1     0
GGTCATGCTAAGACGAGGGCT     GHAKTRA        1     0
GGTCATGCTAAGACTGCGACG     GHAKTAT        1     0
GGTCATGCTAAGAGGTGTACT     GHAKRCT        1     0
GGTCATGCTAAGATTGTTGTG     GHAKIVV        1     0
GGTCATGCTAAGCCTCTTGTG     GHAKPLV        1     0
GGTCATGCTAAGCTTATGCCG     GHAKLMP        1     0
GGTCATGCTAAGTATCATTCT     GHAKYHS        1     0
GGTCATGCTAAGTATCCTCCG     GHAKYPP        1     0
GGTCATGCTAAGTCTCCTCCT     GHAKSPP        1     0
GGTCATGCTAAGTGGACTGAA     GHAKWTE        1     0
GGTCATGCTAATAATGGGAAT     GHANNGN        1     0
GGTCATGCTAATACTCCTTAG     GHANTPQ        1     0
GGTCATGCTAATGGTATGCTG     GHANGML        1     0
GGTCATGCTAATTCGACGCCT     GHANSTP        1     0
GGTCATGCTACGACGCCGCCT     GHATTPP        1     0
GGTCATGCTACGATGCTTGCT     GHATMLA        1     0
GGTCATGCTACGGGTCCTCGG     GHATGPR        1     0
GGTCATGCTACGGTGATGCTG     GHATVML        1     0
GGTCATGCTACGTTTAAGAGT     GHATFKS        1     0
GGTCATGCTACTACTTTGGCT     GHATTLA        1     0
GGTCATGCTACTATGCCGCTT     GHATMPL        1     0
GGTCATGCTACTCATTGGTGG     GHATHWW        1     0
GGTCATGCTACTCCGTTTAGT     GHATPFS        1     0
GGTCATGCTACTCCTCTGCTT     GHATPLL        1     0
GGTCATGCTACTCGGCAGCCG     GHATRQP        1     0
GGTCATGCTACTCGTCCGGTG     GHATRPV        1     0
GGTCATGCTACTCTGAGGGCT     GHATLRA        1     0
GGTCATGCTACTCTTAGGGAG     GHATLRE        1     0
GGTCATGCTACTTCTCATACG     GHATSHT        1     0
GGTCATGCTACTTGGAATCCA     GHATWNP        1     0
GGTCATGCTAGGAATGAGCTG     GHARNEL        1     0
GGTCATGCTAGGCCGCCGGTT     GHARPPV        1     0
GGTCATGCTAGGCCGGCTCTT     GHARPAL        1     0
GGTCATGCTAGGGCGATGCTG     GHARAML        1     0
GGTCATGCTAGGGTGGGGTCG     GHARVGS        1     0
GGTCATGCTAGGTTTCCGGCT     GHARFPA        1     0
GGTCATGCTAGTATTCGTTCT     GHASIRS        1     0
GGTCATGCTAGTCGGGGTCCG     GHASRGP        1     0
GGTCATGCTAGTCTGTCGCGG     GHASLSR        1     0
GGTCATGCTAGTGCTCTTGGG     GHASALG        1     0
GGTCATGCTAGTGTTTCGCTT     GHASVSL        1     0
GGTCATGCTAGTTATATGCCG     GHASYMP        1     0
GGTCATGCTATGGGTTCGCAG     GHAMGSQ        1     0
GGTCATGCTATGTCGCGGTCG     GHAMSRS        1     0
GGTCATGCTATTCCGCCGACG     GHAIPPT        1     0
GGTCATGCTATTCCGCGGTTT     GHAIPRF        1     0
GGTCATGCTATTCCTAAGTTT     GHAIPKF        1     0
GGTCATGCTCAGAAGACGAAT     GHAQKTN        1     0
GGTCATGCTCAGACGATGTCG     GHAQTMS        1     0
GGTCATGCTCAGACGGCGCGT     GHAQTAR        1     0
GGTCATGCTCAGAGTCCGATT     GHAQSPI        1     0
GGTCATGCTCAGATTTATACT     GHAQIYT        1     0
GGTCATGCTCAGCCGGCTAGG     GHAQPAR        1     0
GGTCATGCTCAGCCGTTTGAG     GHAQPFE        1     0
GGTCATGCTCAGCCTCCTTAT     GHAQPPY        1     0
GGTCATGCTCAGCTTCGGAAT     GHAQLRN        1     0
GGTCATGCTCAGGGGCGGTCG     GHAQGRS        1     0
GGTCATGCTCAGGGGCGTTTG     GHAQGRL        1     0
GGTCATGCTCAGTATGCGCGT     GHAQYAR        1     0
GGTCATGCTCAGTATGCTGCG     GHAQYAA        1     0
GGTCATGCTCAGTCTCTGGCT     GHAQSLA        1     0
GGTCATGCTCATAATGTTGCT     GHAHNVA        1     0
GGTCATGCTCATAGTACTTAG     GHAHSTQ        1     0
GGTCATGCTCATATGCTTCCT     GHAHMLP        1     0
GGTCATGCTCATATTGCTGAT     GHAHIAD        1     0
GGTCATGCTCATCATACGTCG     GHAHHTS        1     0
GGTCATGCTCATCCTCCTTGG     GHAHPPW        1     0
GGTCATGCTCATCCTGATAAT     GHAHPDN        1     0
GGTCATGCTCATCGGTCTTGG     GHAHRSW        1     0
GGTCATGCTCATCGTGAGAGT     GHAHRES        1     0
GGTCATGCTCATCGTTGGATT     GHAHRWI        1     0
GGTCATGCTCATCTGTTGGAG     GHAHLLE        1     0
GGTCATGCTCATGCGTGGGAT     GHAHAWD        1     0
GGTCATGCTCATGCTCCTTCG     GHAHAPS        1     0
GGTCATGCTCATGCTCTGGCT     GHAHALA        1     0
GGTCATGCTCATGTGAGGTAT     GHAHVRY        1     0
GGTCATGCTCATGTTCCGTAT     GHAHVPY        1     0
GGTCATGCTCATTCGCCTCCT     GHAHSPP        1     0
GGTCATGCTCATTCTCTGGAG     GHAHSLE        1     0
GGTCATGCTCATTTTCCTGCT     GHAHFPA        1     0
GGTCATGCTCATTTTGCTCGT     GHAHFAR        1     0
GGTCATGCTCCCACTACTCAT     GHAPTTH        1     0
GGTCATGCTCCGACGTATGGG     GHAPTYG        1     0
GGTCATGCTCCGACTCCTGGG     GHAPTPG        1     0
GGTCATGCTCCGATTAGGAAG     GHAPIRK        1     0
GGTCATGCTCCGATTGATCCT     GHAPIDP        1     0
GGTCATGCTCCGGATCTGTCT     GHAPDLS        1     0
GGTCATGCTCCGGCTACGAAG     GHAPATK        1     0
GGTCATGCTCCGGCTCCTCCG     GHAPAPP        1     0
GGTCATGCTCCGTATACGGGG     GHAPYTG        1     0
GGTCATGCTCCGTCGCCGAGT     GHAPSPS        1     0
GGTCATGCTCCGTCGCTTCTG     GHAPSLL        1     0
GGTCATGCTCCGTGGCCGACG     GHAPWPT        1     0
GGTCATGCTCCGTGTCATCAT     GHAPCHH        1     0
GGTCATGCTCCGTTGACGCTT     GHAPLTL        1     0
GGTCATGCTCCGTTTGTGTTT     GHAPFVF        1     0
GGTCATGCTCCTACGACGTAT     GHAPTTY        1     0
GGTCATGCTCCTAGTCCTAGT     GHAPSPS        1     0
GGTCATGCTCCTATTATTTGG     GHAPIIW        1     0
GGTCATGCTCCTCATACGCAG     GHAPHTQ        1     0
GGTCATGCTCCTCATCCAATT     GHAPHPI        1     0
GGTCATGCTCCTCATTATCCT     GHAPHYP        1     0
GGTCATGCTCCTCCGACGTGT     GHAPPTC        1     0
GGTCATGCTCCTCCTATGGGT     GHAPPMG        1     0
GGTCATGCTCCTCCTGCGAAG     GHAPPAK        1     0
GGTCATGCTCCTCCTGCTGCG     GHAPPAA        1     0
GGTCATGCTCCTCCTTGGCCG     GHAPPWP        1     0
GGTCATGCTCCTCGGAATCCG     GHAPRNP        1     0
GGTCATGCTCCTCGGCAGCTG     GHAPRQL        1     0
GGTCATGCTCCTCTTTCGCCG     GHAPLSP        1     0
GGTCATGCTCCTCTTTTTTAT     GHAPLFY        1     0
GGTCATGCTCCTGCTACTTTG     GHAPATL        1     0
GGTCATGCTCCTGGGATGTCG     GHAPGMS        1     0
GGTCATGCTCCTGGTAATCAG     GHAPGNQ        1     0
GGTCATGCTCCTGGTACTTTT     GHAPGTF        1     0
GGTCATGCTCCTGGTCGGCAG     GHAPGRQ        1     0
GGTCATGCTCCTGTTACGCCT     GHAPVTP        1     0
GGTCATGCTCCTTCGCATCCT     GHAPSHP        1     0
GGTCATGCTCCTTCGCTGTGT     GHAPSLC        1     0
GGTCATGCTCGGACTTTTATT     GHARTFI        1     0
GGTCATGCTCGGAGTTATAAT     GHARSYN        1     0
GGTCATGCTCGGCATACGGCT     GHARHTA        1     0
GGTCATGCTCGGCTTCCTTTG     GHARLPL        1     0
GGTCATGCTCGTCCGAATCCT     GHARPNP        1     0
GGTCATGCTCGTGCGCTGTGT     GHARALC        1     0
GGTCATGCTCGTTCGATGCCG     GHARSMP        1     0
GGTCATGCTCTACCTGGGCTT     GHALPGL        1     0
GGTCATGCTCTGACTACTGGT     GHALTTG        1     0
GGTCATGCTCTGCAGCGTTGG     GHALQRW        1     0
GGTCATGCTCTGCCTCTGAGG     GHALPLR        1     0
GGTCATGCTCTGGCTTTTTCG     GHALAFS        1     0
GGTCATGCTCTGTTGCGGCTT     GHALLRL        1     0
GGTCATGCTCTTAATCTGTCG     GHALNLS        1     0
GGTCATGCTCTTATTGCGACG     GHALIAT        1     0
GGTCATGCTCTTCTGCCTCTT     GHALLPL        1     0
GGTCATGCTGAGAATATTATT     GHAENII        1     0
GGTCATGCTGAGAATTGTTCT     GHAENCS        1     0
GGTCATGCTGAGCTGATGCGT     GHAELMR        1     0
GGTCATGCTGAGGATCCGACG     GHAEDPT        1     0
GGTCATGCTGAGGCGCCGCTG     GHAEAPL        1     0
GGTCATGCTGATAAGAAGATG     GHADKKM        1     0
GGTCATGCTGATCCGAAGCGG     GHADPKR        1     0
GGTCATGCTGATCCTACTCCG     GHADPTP        1     0
GGTCATGCTGATCTGCCTTGT     GHADLPC        1     0
GGTCATGCTGATCTGGCTGTT     GHADLAV        1     0
GGTCATGCTGATGAGCTTGTG     GHADELV        1     0
GGTCATGCTGCGACTGGTTGT     GHAATGC        1     0
GGTCATGCTGCGGATCATATT     GHAADHI        1     0
GGTCATGCTGCGGCGATTACG     GHAAAIT        1     0
GGTCATGCTGCGGCGTCTCTT     GHAAASL        1     0
GGTCATGCTGCGTATTCTATT     GHAAYSI        1     0
GGTCATGCTGCGTGGAAGCCT     GHAAWKP        1     0
GGTCATGCTGCGTTTCCTCCG     GHAAFPP        1     0
GGTCATGCTGCTAAGTGTCCG     GHAAKCP        1     0
GGTCATGCTGCTACGATTCTG     GHAATIL        1     0
GGTCATGCTGCTACTATGCCG     GHAATMP        1     0
GGTCATGCTGCTACTCGTCCG     GHAATRP        1     0
GGTCATGCTGCTACTCGTGCT     GHAATRA        1     0
GGTCATGCTGCTAGTACGTTT     GHAASTF        1     0
GGTCATGCTGCTCCTCCGTCG     GHAAPPS        1     0
GGTCATGCTGCTCGTATTCTG     GHAARIL        1     0
GGTCATGCTGCTCGTCCTGTT     GHAARPV        1     0
GGTCATGCTGCTCTGCCTACG     GHAALPT        1     0
GGTCATGCTGCTGAGCAGCGT     GHAAEQR        1     0
GGTCATGCTGCTGCGACTCGT     GHAAATR        1     0
GGTCATGCTGCTGCTCTTCTT     GHAAALL        1     0
GGTCATGCTGCTGTGGCTCTG     GHAAVAL        1     0
GGTCATGCTGCTTCGGTAGCT     GHAASVA        1     0
GGTCATGCTGCTTGTCCTGGT     GHAACPG        1     0
GGTCATGCTGCTTTTCGGGGG     GHAAFRG        1     0
GGTCATGCTGGGACGTCTGAG     GHAGTSE        1     0
GGTCATGCTGGGCTGACTTAT     GHAGLTY        1     0
GGTCATGCTGGGGTGTATACT     GHAGVYT        1     0
GGTCATGCTGGGTTGTTTACG     GHAGLFT        1     0
GGTCATGCTGGGTTTACGTAG     GHAGFTQ        1     0
GGTCATGCTGGTAAGTTTTAT     GHAGKFY        1     0
GGTCATGCTGGTCTTCCGCGT     GHAGLPR        1     0
GGTCATGCTGGTGCGGCTACG     GHAGAAT        1     0
GGTCATGCTGGTGTGGCTGTT     GHAGVAV        1     0
GGTCATGCTGTGAATCGTGAT     GHAVNRD        1     0
GGTCATGCTGTGACTTTGGGG     GHAVTLG        1     0
GGTCATGCTGTGCAGCCGCGT     GHAVQPR        1     0
GGTCATGCTGTGCCGCCTTTT     GHAVPPF        1     0
GGTCATGCTGTGCCTGGTACG     GHAVPGT        1     0
GGTCATGCTGTGCGTTCTTCT     GHAVRSS        1     0
GGTCATGCTGTGGCGATGATG     GHAVAMM        1     0
GGTCATGCTGTGGCTACTAAG     GHAVATK        1     0
GGTCATGCTGTGGGGACTGTT     GHAVGTV        1     0
GGTCATGCTGTGGTGCCGTTT     GHAVVPF        1     0
GGTCATGCTGTGTATCGTCTT     GHAVYRL        1     0
GGTCATGCTGTTAAGCCGACT     GHAVKPT        1     0
GGTCATGCTGTTAAGTTGTTT     GHAVKLF        1     0
GGTCATGCTGTTAGGCTGGGG     GHAVRLG        1     0
GGTCATGCTGTTAGTACGTTT     GHAVSTF        1     0
GGTCATGCTGTTCTGAATTAT     GHAVLNY        1     0
GGTCATGCTGTTGCTCATCCG     GHAVAHP        1     0
GGTCATGCTGTTGTGCCGTAT     GHAVVPY        1     0
GGTCATGCTGTTGTGCCGTTT     GHAVVPF        1     0
GGTCATGCTGTTTCGTATGCG     GHAVSYA        1     0
GGTCATGCTGTTTGGGCGCCG     GHAVWAP        1     0
GGTCATGCTTAGACTCCTGTG     GHAQTPV        1     0
GGTCATGCTTAGGCTACGACT     GHAQATT        1     0
GGTCATGCTTAGGCTCCGGTT     GHAQAPV        1     0
GGTCATGCTTAGGTGCCTACT     GHAQVPT        1     0
GGTCATGCTTATAATTCTAGT     GHAYNSS        1     0
GGTCATGCTTATCCTCATCCT     GHAYPHP        1     0
GGTCATGCTTATCGGTAGACG     GHAYRQT        1     0
GGTCATGCTTATTATTATCAT     GHAYYYH        1     0
GGTCATGCTTCCACGCGTAAT     GHASTRN        1     0
GGTCATGCTTCGCTTACGACT     GHASLTT        1     0
GGTCATGCTTCGGTGCGGTTG     GHASVRL        1     0
GGTCATGCTTCGGTGCTTAGT     GHASVLS        1     0
GGTCATGCTTCGTCGCCGTCT     GHASSPS        1     0
GGTCATGCTTCTACGGGGCTT     GHASTGL        1     0
GGTCATGCTTCTACTAATCGG     GHASTNR        1     0
GGTCATGCTTCTATTGCGAAT     GHASIAN        1     0
GGTCATGCTTCTCCTAGGGCG     GHASPRA        1     0
GGTCATGCTTCTTTTCCGTTT     GHASFPF        1     0
GGTCATGCTTGGCTGCAGACT     GHAWLQT        1     0
GGTCATGCTTGGTCTCATAAT     GHAWSHN        1     0
GGTCATGCTTGGTGGCCTTAG     GHAWWPQ        1     0
GGTCATGCTTGTATGCGGACG     GHACMRT        1     0
GGTCATGCTTGTATTTATCGT     GHACIYR        1     0
GGTCATGCTTGTCCGCTTTCT     GHACPLS        1     0
GGTCATGCTTGTCTTCAGTCT     GHACLQS        1     0
GGTCATGCTTTGCCTCCTGTG     GHALPPV        1     0
GGTCATGCTTTGCTTACGACG     GHALLTT        1     0
GGTCATGCTTTTCATGCGCCG     GHAFHAP        1     0
GGTCATGCTTTTTTGGTTCCT     GHAFLVP        1     0
GGTCATGGACGGACTCCTTCG     GHGRTPS        1     0
GGTCATGGGAAGAGTAGTCAG     GHGKSSQ        1     0
GGTCATGGGAAGCATACTCTT     GHGKHTL        1     0
GGTCATGGGAAGCTGTATAGT     GHGKLYS        1     0
GGTCATGGGAAGTGTACTGCG     GHGKCTA        1     0
GGTCATGGGAATGTTCTGTCG     GHGNVLS        1     0
GGTCATGGGAATTATGTTTTG     GHGNYVL        1     0
GGTCATGGGACGCAGCGTCAG     GHGTQRQ        1     0
GGTCATGGGACGCTTTGTAGG     GHGTLCR        1     0
GGTCATGGGACTAAGGATGAT     GHGTKDD        1     0
GGTCATGGGACTACGCTTGAT     GHGTTLD        1     0
GGTCATGGGACTCAGCTTGCG     GHGTQLA        1     0
GGTCATGGGACTCATTCGCGG     GHGTHSR        1     0
GGTCATGGGACTCCTTCTCCG     GHGTPSP        1     0
GGTCATGGGACTGCGCTTCCT     GHGTALP        1     0
GGTCATGGGACTTCGCAGTTT     GHGTSQF        1     0
GGTCATGGGAGCCAGACTGGT     GHGSQTG        1     0
GGTCATGGGAGGCCAAGTCCG     GHGRPSP        1     0
GGTCATGGGAGGCTGCTGCTG     GHGRLLL        1     0
GGTCATGGGAGTACGTATGCT     GHGSTYA        1     0
GGTCATGGGAGTCATCCTGCG     GHGSHPA        1     0
GGTCATGGGATAACTACGTCG     GHGITTS        1     0
GGTCATGGGATGATTCAGGGT     GHGMIQG        1     0
GGTCATGGGATGCCTATGCGG     GHGMPMR        1     0
GGTCATGGGATGCTTACGTTT     GHGMLTF        1     0
GGTCATGGGATTCCGCCGTTT     GHGIPPF        1     0
GGTCATGGGATTCCTTATACT     GHGIPYT        1     0
GGTCATGGGATTGATACTACG     GHGIDTT        1     0
GGTCATGGGATTGATGGGTCT     GHGIDGS        1     0
GGTCATGGGATTGGGCCTCAT     GHGIGPH        1     0
GGTCATGGGCAGACGTCGTCG     GHGQTSS        1     0
GGTCATGGGCAGACTCGGCTG     GHGQTRL        1     0
GGTCATGGGCAGACTGCTCGT     GHGQTAR        1     0
GGTCATGGGCAGAGGTTTCTT     GHGQRFL        1     0
GGTCATGGGCAGCCGTCTAAT     GHGQPSN        1     0
GGTCATGGGCAGCCTACTGTT     GHGQPTV        1     0
GGTCATGGGCAGCCTTTTGTT     GHGQPFV        1     0
GGTCATGGGCAGCGTAGTAAT     GHGQRSN        1     0
GGTCATGGGCAGGCTAAGGAG     GHGQAKE        1     0
GGTCATGGGCAGGTTGGGATG     GHGQVGM        1     0
GGTCATGGGCAGTTTCAGGCT     GHGQFQA        1     0
GGTCATGGGCATAAGGGGAGT     GHGHKGS        1     0
GGTCATGGGCATATTCCGTAT     GHGHIPY        1     0
GGTCATGGGCATCATGAGCGG     GHGHHER        1     0
GGTCATGGGCATGAGGTTGGG     GHGHEVG        1     0
GGTCATGGGCATTATACGCAT     GHGHYTH        1     0
GGTCATGGGCCGACTGTTTAT     GHGPTVY        1     0
GGTCATGGGCCGAGTGTTCCT     GHGPSVP        1     0
GGTCATGGGCCGCATATTCCG     GHGPHIP        1     0
GGTCATGGGCCGGCGTGTCTT     GHGPACL        1     0
GGTCATGGGCCGGTTCGGGTG     GHGPVRV        1     0
GGTCATGGGCCTAAGCCTGGG     GHGPKPG        1     0
GGTCATGGGCCTAATGCGTCG     GHGPNAS        1     0
GGTCATGGGCCTACGTCTGAT     GHGPTSD        1     0
GGTCATGGGCCTAGGACTCCT     GHGPRTP        1     0
GGTCATGGGCCTCATGGTACT     GHGPHGT        1     0
GGTCATGGGCCTCGTCCTGGG     GHGPRPG        1     0
GGTCATGGGCCTCTGGTTTCG     GHGPLVS        1     0
GGTCATGGGCCTTCGTATGAT     GHGPSYD        1     0
GGTCATGGGCCTTCTGGTGTT     GHGPSGV        1     0
GGTCATGGGCCTTTGAAGCGT     GHGPLKR        1     0
GGTCATGGGCGTACTATGCAG     GHGRTMQ        1     0
GGTCATGGGCGTCAGGAGAGT     GHGRQES        1     0
GGTCATGGGCGTCAGGTTCTT     GHGRQVL        1     0
GGTCATGGGCGTGATGTTTGT     GHGRDVC        1     0
GGTCATGGGCTGACTCAGAAG     GHGLTQK        1     0
GGTCATGGGCTGAGGACTGAT     GHGLRTD        1     0
GGTCATGGGCTGAGTACGATG     GHGLSTM        1     0
GGTCATGGGCTGAGTCGGGAT     GHGLSRD        1     0
GGTCATGGGCTGCAGCGTTAG     GHGLQRQ        1     0
GGTCATGGGCTGCGGGAGTTT     GHGLREF        1     0
GGTCATGGGCTGCGTAATATG     GHGLRNM        1     0
GGTCATGGGCTGCTTCAGTGG     GHGLLQW        1     0
GGTCATGGGCTGGAGCGGACG     GHGLERT        1     0
GGTCATGGGCTGGGTGGTCCT     GHGLGGP        1     0
GGTCATGGGCTGTCTTTGATT     GHGLSLI        1     0
GGTCATGGGCTGTGGGCGCGT     GHGLWAR        1     0
GGTCATGGGCTTAGGATGGAT     GHGLRMD        1     0
GGTCATGGGCTTAGTCGGGGT     GHGLSRG        1     0
GGTCATGGGCTTAGTTATATG     GHGLSYM        1     0
GGTCATGGGCTTCAGACTGGT     GHGLQTG        1     0
GGTCATGGGCTTCAGCTTATG     GHGLQLM        1     0
GGTCATGGGCTTCATCGGGAG     GHGLHRE        1     0
GGTCATGGGCTTGAGTTGCAT     GHGLELH        1     0
GGTCATGGGGAGCGGTCTACG     GHGERST        1     0
GGTCATGGGGATCATCTTTCG     GHGDHLS        1     0
GGTCATGGGGATCTGACTCCT     GHGDLTP        1     0
GGTCATGGGGCGACGCAGGTT     GHGATQV        1     0
GGTCATGGGGCGCTGGTTCTT     GHGALVL        1     0
GGTCATGGGGCGGCGACGCAG     GHGAATQ        1     0
GGTCATGGGGCGTTTCCGGTG     GHGAFPV        1     0
GGTCATGGGGCTATGGTTTCT     GHGAMVS        1     0
GGTCATGGGGCTCATACTTAT     GHGAHTY        1     0
GGTCATGGGGCTCCTCCTGCG     GHGAPPA        1     0
GGTCATGGGGCTCCTGTGCGG     GHGAPVR        1     0
GGTCATGGGGCTGATAATGGT     GHGADNG        1     0
GGTCATGGGGCTGATGCGATG     GHGADAM        1     0
GGTCATGGGGCTGCGGTGTCG     GHGAAVS        1     0
GGTCATGGGGCTGCTCCGCCT     GHGAAPP        1     0
GGTCATGGGGCTTATGATCCG     GHGAYDP        1     0
GGTCATGGGGCTTCTACTCCG     GHGASTP        1     0
GGTCATGGGGTTAGTATTGTG     GHGVSIV        1     0
GGTCATGGGGTTTCGCTGTTG     GHGVSLL        1     0
GGTCATGGGTAGACGCCTCTG     GHGQTPL        1     0
GGTCATGGGTAGACTAGGCCG     GHGQTRP        1     0
GGTCATGGGTAGGCGGCTGTT     GHGQAAV        1     0
GGTCATGGGTAGGCGTCGTAT     GHGQASY        1     0
GGTCATGGGTATAATCGTGTG     GHGYNRV        1     0
GGTCATGGGTATACTCCGCCG     GHGYTPP        1     0
GGTCATGGGTATGCTCCGTCT     GHGYAPS        1     0
GGTCATGGGTATTCGTCTCCT     GHGYSSP        1     0
GGTCATGGGTCGACGCAGGTT     GHGSTQV        1     0
GGTCATGGGTCGCATCGTCAG     GHGSHRQ        1     0
GGTCATGGGTCGCCGTATATG     GHGSPYM        1     0
GGTCATGGGTCGTTGCCGCCG     GHGSLPP        1     0
GGTCATGGGTCTAATCATCCG     GHGSNHP        1     0
GGTCATGGGTCTACGTCGCCG     GHGSTSP        1     0
GGTCATGGGTCTCAGGTTAGT     GHGSQVS        1     0
GGTCATGGGTCTCCTAGGCCT     GHGSPRP        1     0
GGTCATGGGTGGCCTCGTCTG     GHGWPRL        1     0
GGTCATGGGTGTGGTGCTCCT     GHGCGAP        1     0
GGTCATGGGTTGAGGTGTGCT     GHGLRCA        1     0
GGTCATGGGTTTCTTATTCCT     GHGFLIP        1     0
GGTCATGGGTTTGAGGAGTCG     GHGFEES        1     0
GGTCATGGTAAGAGTCATGTG     GHGKSHV        1     0
GGTCATGGTAAGCCTCCTCGT     GHGKPPR        1     0
GGTCATGGTAAGCCTGGTATG     GHGKPGM        1     0
GGTCATGGTAATAAGCCTGCT     GHGNKPA        1     0
GGTCATGGTAATCCGCCGAAG     GHGNPPK        1     0
GGTCATGGTAATCTGCATCCT     GHGNLHP        1     0
GGTCATGGTAATGCGCAGAAT     GHGNAQN        1     0
GGTCATGGTACGCAGATTCCT     GHGTQIP        1     0
GGTCATGGTACGCAGCAGTCG     GHGTQQS        1     0
GGTCATGGTACGGCGAGGGAT     GHGTARD        1     0
GGTCATGGTACTACTCATCCT     GHGTTHP        1     0
GGTCATGGTACTCCGCCGCCT     GHGTPPP        1     0
GGTCATGGTACTGCTTCTCAT     GHGTASH        1     0
GGTCATGGTACTGTTGCGTAT     GHGTVAY        1     0
GGTCATGGTACTTATTTGATG     GHGTYLM        1     0
GGTCATGGTACTTCTACTCTT     GHGTSTL        1     0
GGTCATGGTAGGAATTGGGAG     GHGRNWE        1     0
GGTCATGGTAGGTTGGTGTTT     GHGRLVF        1     0
GGTCATGGTAGTCGTACTTTG     GHGSRTL        1     0
GGTCATGGTAGTGGGGTTGTG     GHGSGVV        1     0
GGTCATGGTATGCTTGCTAGG     GHGMLAR        1     0
GGTCATGGTATTGTTGCTTCT     GHGIVAS        1     0
GGTCATGGTATTTTTCGGCTG     GHGIFRL        1     0
GGTCATGGTCAGAATACTGGT     GHGQNTG        1     0
GGTCATGGTCAGCGTACTTGG     GHGQRTW        1     0
GGTCATGGTCAGCTGCTTGAT     GHGQLLD        1     0
GGTCATGGTCAGCTGTCTGGT     GHGQLSG        1     0
GGTCATGGTCAGCTTCCTGTT     GHGQLPV        1     0
GGTCATGGTCAGTCGGTGATT     GHGQSVI        1     0
GGTCATGGTCATCATTCTTCG     GHGHHSS        1     0
GGTCATGGTCATGAGCGTTTT     GHGHERF        1     0
GGTCATGGTCATGCGCCTACG     GHGHAPT        1     0
GGTCATGGTCCGACTCATCGT     GHGPTHR        1     0
GGTCATGGTCCGCATATTGTG     GHGPHIV        1     0
GGTCATGGTCCGCGTCTGTCG     GHGPRLS        1     0
GGTCATGGTCCGGATCTGGTG     GHGPDLV        1     0
GGTCATGGTCCGGGGTGGCAG     GHGPGWQ        1     0
GGTCATGGTCCGGGTGAGCAG     GHGPGEQ        1     0
GGTCATGGTCCGGTTCGTACG     GHGPVRT        1     0
GGTCATGGTCCGGTTCTTTCT     GHGPVLS        1     0
GGTCATGGTCCGTCTCCTGGG     GHGPSPG        1     0
GGTCATGGTCCTAATAGGGAG     GHGPNRE        1     0
GGTCATGGTCCTATGCTGATG     GHGPMLM        1     0
GGTCATGGTCCTATGTAGACT     GHGPMQT        1     0
GGTCATGGTCCTCAGCCGCTT     GHGPQPL        1     0
GGTCATGGTCCTCTTCAGTCG     GHGPLQS        1     0
GGTCATGGTCCTGGTCGTTCT     GHGPGRS        1     0
GGTCATGGTCCTGGTGCTCCT     GHGPGAP        1     0
GGTCATGGTCCTTAGCATCTG     GHGPQHL        1     0
GGTCATGGTCCTTGGCTTCCT     GHGPWLP        1     0
GGTCATGGTCGGAATATTACT     GHGRNIT        1     0
GGTCATGGTCGGACTACTTCT     GHGRTTS        1     0
GGTCATGGTCGGGCTCCTATG     GHGRAPM        1     0
GGTCATGGTCGTCATCCGTTT     GHGRHPF        1     0
GGTCATGGTCGTCCTGTGTTT     GHGRPVF        1     0
GGTCATGGTCTGACGGTTCAT     GHGLTVH        1     0
GGTCATGGTCTGAGGAATCCG     GHGLRNP        1     0
GGTCATGGTCTGATGCCTTCT     GHGLMPS        1     0
GGTCATGGTCTGCTTTATCTG     GHGLLYL        1     0
GGTCATGGTCTGTATCAGGTG     GHGLYQV        1     0
GGTCATGGTCTTACGATGAAT     GHGLTMN        1     0
GGTCATGGTCTTACTACTAAT     GHGLTTN        1     0
GGTCATGGTCTTCATCCGGTT     GHGLHPV        1     0
GGTCATGGTCTTGGGCGGTTG     GHGLGRL        1     0
GGTCATGGTGAGCATCCGCCT     GHGEHPP        1     0
GGTCATGGTGATACGCATATT     GHGDTHI        1     0
GGTCATGGTGATAGGATTAAT     GHGDRIN        1     0
GGTCATGGTGATAGGTCGCCG     GHGDRSP        1     0
GGTCATGGTGATCCTTATGCT     GHGDPYA        1     0
GGTCATGGTGATCTTCCTTAT     GHGDLPY        1     0
GGTCATGGTGATTCGGGGAAG     GHGDSGK        1     0
GGTCATGGTGCGAGGTCGGCT     GHGARSA        1     0
GGTCATGGTGCGCAGAGTCAT     GHGAQSH        1     0
GGTCATGGTGCGCTGACGCAG     GHGALTQ        1     0
GGTCATGGTGCGGATCCGAAT     GHGADPN        1     0
GGTCATGGTGCGGCTCATCCG     GHGAAHP        1     0
GGTCATGGTGCGGGGCCGCAG     GHGAGPQ        1     0
GGTCATGGTGCGTCGAATCCT     GHGASNP        1     0
GGTCATGGTGCGTTTTTGCAG     GHGAFLQ        1     0
GGTCATGGTGCTACTGCTCCT     GHGATAP        1     0
GGTCATGGTGCTAGTCGTACG     GHGASRT        1     0
GGTCATGGTGCTCATTCGCCT     GHGAHSP        1     0
GGTCATGGTGCTCGGATTAAT     GHGARIN        1     0
GGTCATGGTGCTTTTGAGCAG     GHGAFEQ        1     0
GGTCATGGTGGGGCTCGTTCG     GHGGARS        1     0
GGTCATGGTGGTACGGTGCCT     GHGGTVP        1     0
GGTCATGGTGGTACTAAGAAG     GHGGTKK        1     0
GGTCATGGTGGTATTAAGCAT     GHGGIKH        1     0
GGTCATGGTGGTGCGGGGCGT     GHGGAGR        1     0
GGTCATGGTGTGTATTCTGCG     GHGVYSA        1     0
GGTCATGGTGTTCCTGCGCAT     GHGVPAH        1     0
GGTCATGGTGTTGTGGTTTTT     GHGVVVF        1     0
GGTCATGGTTAGGCTATGCCG     GHGQAMP        1     0
GGTCATGGTTCGACTAATCGG     GHGSTNR        1     0
GGTCATGGTTCGAGTCCTCTT     GHGSSPL        1     0
GGTCATGGTTCGCAGTGTGAG     GHGSQCE        1     0
GGTCATGGTTCGCTGTCGCCG     GHGSLSP        1     0
GGTCATGGTTCTCAGCTTCAT     GHGSQLH        1     0
GGTCATGGTTCTGATTCGCAT     GHGSDSH        1     0
GGTCATGGTTCTGCTGCTCCG     GHGSAAP        1     0
GGTCATGGTTCTGTTCCTCCG     GHGSVPP        1     0
GGTCATGGTTGGACGCCGGTT     GHGWTPV        1     0
GGTCATGGTTGGCAGCCTGCG     GHGWQPA        1     0
GGTCATGGTTGGCCTACTGTT     GHGWPTV        1     0
GGTCATGGTTGGGCTCCTAGT     GHGWAPS        1     0
GGTCATGGTTGGGGTATGAAT     GHGWGMN        1     0
GGTCATGGTTTTCTGTATACT     GHGFLYT        1     0
GGTCATGTAAATAGTCCGTTG     GHVNSPL        1     0
GGTCATGTAACTCGGACGCAT     GHVTRTH        1     0
GGTCATGTAGAGACTCGTTTG     GHVETRL        1     0
GGTCATGTGAAGCCTTCGACT     GHVKPST        1     0
GGTCATGTGAAGCGTCCGCCT     GHVKRPP        1     0
GGTCATGTGAAGCTGAGTACT     GHVKLST        1     0
GGTCATGTGAAGGCTGCTGGG     GHVKAAG        1     0
GGTCATGTGAATAATGTTTCG     GHVNNVS        1     0
GGTCATGTGAATATGCTTCAG     GHVNMLQ        1     0
GGTCATGTGAATCCGATGTCT     GHVNPMS        1     0
GGTCATGTGAATCCTCGGCTG     GHVNPRL        1     0
GGTCATGTGACGAATGAGTCT     GHVTNES        1     0
GGTCATGTGACGAATGTGCCT     GHVTNVP        1     0
GGTCATGTGACGAGGGCTGGT     GHVTRAG        1     0
GGTCATGTGACGCAGCCTACT     GHVTQPT        1     0
GGTCATGTGACGCCTGCTCTG     GHVTPAL        1     0
GGTCATGTGACGGCGCGGTGG     GHVTARW        1     0
GGTCATGTGACGTATAATCCG     GHVTYNP        1     0
GGTCATGTGACTCAGCTGCCG     GHVTQLP        1     0
GGTCATGTGACTCGTCCGCTT     GHVTRPL        1     0
GGTCATGTGACTCGTGGTGTT     GHVTRGV        1     0
GGTCATGTGAGGCTGATGCAT     GHVRLMH        1     0
GGTCATGTGAGGCTGCTTTCT     GHVRLLS        1     0
GGTCATGTGAGTAGTTATCAT     GHVSSYH        1     0
GGTCATGTGATGCAGACTCTT     GHVMQTL        1     0
GGTCATGTGATTCTACTTACG     GHVILLT        1     0
GGTCATGTGCAGAAGATTCCT     GHVQKIP        1     0
GGTCATGTGCAGAATCCTAGT     GHVQNPS        1     0
GGTCATGTGCAGAATCTTCCG     GHVQNLP        1     0
GGTCATGTGCAGAATGCTCCG     GHVQNAP        1     0
GGTCATGTGCAGACGCTTCCT     GHVQTLP        1     0
GGTCATGTGCAGACTCTGGCG     GHVQTLA        1     0
GGTCATGTGCAGACTGTTTCT     GHVQTVS        1     0
GGTCATGTGCAGATTATGCCG     GHVQIMP        1     0
GGTCATGTGCAGCAGCGGCGT     GHVQQRR        1     0
GGTCATGTGCAGCAGGATCAT     GHVQQDH        1     0
GGTCATGTGCAGCGGACTCAT     GHVQRTH        1     0
GGTCATGTGCAGGAGCTTACT     GHVQELT        1     0
GGTCATGTGCAGGTTGATCCT     GHVQVDP        1     0
GGTCATGTGCAGGTTTGTGAG     GHVQVCE        1     0
GGTCATGTGCAGTCTGGTCGT     GHVQSGR        1     0
GGTCATGTGCATAAGATTATT     GHVHKII        1     0
GGTCATGTGCATACGAGTCCG     GHVHTSP        1     0
GGTCATGTGCATCGTTATCAG     GHVHRYQ        1     0
GGTCATGTGCATCTGCCTCAT     GHVHLPH        1     0
GGTCATGTGCATGCTATGTTT     GHVHAMF        1     0
GGTCATGTGCATTCGCGTACT     GHVHSRT        1     0
GGTCATGTGCATTGTCCGTCT     GHVHCPS        1     0
GGTCATGTGCCGACTACTCAT     GHVPTTH        1     0
GGTCATGTGCCGACTCCGACT     GHVPTPT        1     0
GGTCATGTGCCGCATCTGACT     GHVPHLT        1     0
GGTCATGTGCCGCCGCCTTCG     GHVPPPS        1     0
GGTCATGTGCCGCCGCGGACT     GHVPPRT        1     0
GGTCATGTGCCGCCTAATCTG     GHVPPNL        1     0
GGTCATGTGCCGCCTACTCTT     GHVPPTL        1     0
GGTCATGTGCCGCCTGGTCTG     GHVPPGL        1     0
GGTCATGTGCCGCGGACTGTT     GHVPRTV        1     0
GGTCATGTGCCGCGTCTTGGG     GHVPRLG        1     0
GGTCATGTGCCGCTGCCTTGG     GHVPLPW        1     0
GGTCATGTGCCGGCTTTTGAG     GHVPAFE        1     0
GGTCATGTGCCGTCGGTTTTG     GHVPSVL        1     0
GGTCATGTGCCGTGGCTGGCG     GHVPWLA        1     0
GGTCATGTGCCGTTTCCGCCG     GHVPFPP        1     0
GGTCATGTGCCTACTTTGCAT     GHVPTLH        1     0
GGTCATGTGCCTCATATTAAT     GHVPHIN        1     0
GGTCATGTGCCTCATCATACG     GHVPHHT        1     0
GGTCATGTGCCTCATGCGAAT     GHVPHAN        1     0
GGTCATGTGCCTCCGAAGATG     GHVPPKM        1     0
GGTCATGTGCCTCCGCGGTTG     GHVPPRL        1     0
GGTCATGTGCCTCCGCTTCTG     GHVPPLL        1     0
GGTCATGTGCCTCCGCTTTCT     GHVPPLS        1     0
GGTCATGTGCCTCCTGCTCTG     GHVPPAL        1     0
GGTCATGTGCCTCGTTGGTTG     GHVPRWL        1     0
GGTCATGTGCCTGCTTATCGT     GHVPAYR        1     0
GGTCATGTGCCTTCTCTTGCT     GHVPSLA        1     0
GGTCATGTGCCTTTTCCTGCT     GHVPFPA        1     0
GGTCATGTGCGGCTGAATACT     GHVRLNT        1     0
GGTCATGTGCGGGTGATGAGT     GHVRVMS        1     0
GGTCATGTGCGTCCGTTGATT     GHVRPLI        1     0
GGTCATGTGCGTCTTGATGCT     GHVRLDA        1     0
GGTCATGTGCGTTCGGTGCTG     GHVRSVL        1     0
GGTCATGTGCGTTCTAGTCAG     GHVRSSQ        1     0
GGTCATGTGCGTTTTCATCAT     GHVRFHH        1     0
GGTCATGTGCTGACGTTTACT     GHVLTFT        1     0
GGTCATGTGCTGCCGAGTGTT     GHVLPSV        1     0
GGTCATGTGCTGCCGTCGCGG     GHVLPSR        1     0
GGTCATGTGCTGCTTACTTCG     GHVLLTS        1     0
GGTCATGTGCTGGGGCCGACG     GHVLGPT        1     0
GGTCATGTGCTGTATCAGACG     GHVLYQT        1     0
GGTCATGTGCTTAGTCCTCTG     GHVLSPL        1     0
GGTCATGTGCTTATGAGGTGG     GHVLMRW        1     0
GGTCATGTGCTTCCTCCTCCG     GHVLPPP        1     0
GGTCATGTGCTTCCTGCGCCG     GHVLPAP        1     0
GGTCATGTGCTTCGTTATCTT     GHVLRYL        1     0
GGTCATGTGCTTGAGTTGCCG     GHVLELP        1     0
GGTCATGTGCTTGATACGTTG     GHVLDTL        1     0
GGTCATGTGCTTGGTTGTTTT     GHVLGCF        1     0
GGTCATGTGCTTTTGACTACT     GHVLLTT        1     0
GGTCATGTGCTTTTGCCGAGT     GHVLLPS        1     0
GGTCATGTGGAGATGAATAGT     GHVEMNS        1     0
GGTCATGTGGAGATGGGTCCG     GHVEMGP        1     0
GGTCATGTGGATTGTCATACG     GHVDCHT        1     0
GGTCATGTGGCACCGACTGCT     GHVAPTA        1     0
GGTCATGTGGCGACGAGTACG     GHVATST        1     0
GGTCATGTGGCGAGTCGTCTT     GHVASRL        1     0
GGTCATGTGGCGCATACTTAT     GHVAHTY        1     0
GGTCATGTGGCGCGGATTTAT     GHVARIY        1     0
GGTCATGTGGCGGGGACGCCG     GHVAGTP        1     0
GGTCATGTGGCGGTGATGACG     GHVAVMT        1     0
GGTCATGTGGCGGTGCCTAAT     GHVAVPN        1     0
GGTCATGTGGCTAAGCTTGAG     GHVAKLE        1     0
GGTCATGTGGCTATGATGTGT     GHVAMMC        1     0
GGTCATGTGGCTCCTCCGAGG     GHVAPPR        1     0
GGTCATGTGGCTGGTACTGAT     GHVAGTD        1     0
GGTCATGTGGCTTCTATTGGG     GHVASIG        1     0
GGTCATGTGGCTTGGCCGACT     GHVAWPT        1     0
GGTCATGTGGGGCGTCTGATG     GHVGRLM        1     0
GGTCATGTGGGTGATACTGCG     GHVGDTA        1     0
GGTCATGTGGTGATGTCGTGG     GHVVMSW        1     0
GGTCATGTGGTGCCTCCGACT     GHVVPPT        1     0
GGTCATGTGGTTAGGTCGAAT     GHVVRSN        1     0
GGTCATGTGTAGACGTTTCGT     GHVQTFR        1     0
GGTCATGTGTAGACTCCTTGG     GHVQTPW        1     0
GGTCATGTGTAGGCTGCGACG     GHVQAAT        1     0
GGTCATGTGTCGAAGCTGGGT     GHVSKLG        1     0
GGTCATGTGTCGCGTAGTTCG     GHVSRSS        1     0
GGTCATGTGTCGCGTTCTTGG     GHVSRSW        1     0
GGTCATGTGTCGCTGGAGAAG     GHVSLEK        1     0
GGTCATGTGTCGGGGAAGTTT     GHVSGKF        1     0
GGTCATGTGTCGTTTCGTACG     GHVSFRT        1     0
GGTCATGTGTCTACGCATTGG     GHVSTHW        1     0
GGTCATGTGTCTACTCATCGT     GHVSTHR        1     0
GGTCATGTGTCTACTGCGCTT     GHVSTAL        1     0
GGTCATGTGTCTCATTATCAG     GHVSHYQ        1     0
GGTCATGTGTCTCGTCATTTT     GHVSRHF        1     0
GGTCATGTGTCTGCGCTTAAT     GHVSALN        1     0
GGTCATGTGTCTGGTACTGCT     GHVSGTA        1     0
GGTCATGTGTCTGTTCCTTAT     GHVSVPY        1     0
GGTCATGTGTCTTCGCGTCCT     GHVSSRP        1     0
GGTCATGTGTCTTGGTCGCTT     GHVSWSL        1     0
GGTCATGTGTGGAGGAGTGTT     GHVWRSV        1     0
GGTCATGTGTGGCCGTCGGCG     GHVWPSA        1     0
GGTCATGTGTGGGCGCCTCAG     GHVWAPQ        1     0
GGTCATGTGTGTACGTATTGT     GHVCTYC        1     0
GGTCATGTGTTGACGCATATT     GHVLTHI        1     0
GGTCATGTGTTGACGTATAGG     GHVLTYR        1     0
GGTCATGTGTTGCAGAATCCG     GHVLQNP        1     0
GGTCATGTGTTGCATATGGGT     GHVLHMG        1     0
GGTCATGTGTTGCCGGCTCCT     GHVLPAP        1     0
GGTCATGTGTTGCGTGCGTCT     GHVLRAS        1     0
GGTCATGTGTTGGCGGCTTCG     GHVLAAS        1     0
GGTCATGTGTTGTGGGTGTGG     GHVLWVW        1     0
GGTCATGTTAAGCAGGGGACT     GHVKQGT        1     0
GGTCATGTTAAGCCGCCGCCT     GHVKPPP        1     0
GGTCATGTTAAGCCGGGGCTG     GHVKPGL        1     0
GGTCATGTTAAGGGGCTGCCG     GHVKGLP        1     0
GGTCATGTTAATACTATGCCG     GHVNTMP        1     0
GGTCATGTTAATCTGTTTCGC     GHVNLFR        1     0
GGTCATGTTAATTTTATGCTT     GHVNFML        1     0
GGTCATGTTACGCTTACGACG     GHVTLTT        1     0
GGTCATGTTACGGAGGGTCCT     GHVTEGP        1     0
GGTCATGTTACGGTTCCTCGT     GHVTVPR        1     0
GGTCATGTTACGTAGGCTCGT     GHVTQAR        1     0
GGTCATGTTACTAGTCCGTCT     GHVTSPS        1     0
GGTCATGTTACTCAGACTTAT     GHVTQTY        1     0
GGTCATGTTACTCAGGGTCCT     GHVTQGP        1     0
GGTCATGTTACTCTGTCTACG     GHVTLST        1     0
GGTCATGTTACTGTGCTGCGG     GHVTVLR        1     0
GGTCATGTTAGGACTTCGACT     GHVRTST        1     0
GGTCATGTTAGTACGCAATCG     GHVSTQS        1     0
GGTCATGTTAGTCCTTATTCT     GHVSPYS        1     0
GGTCATGTTAGTGGTTATACT     GHVSGYT        1     0
GGTCATGTTAGTGTGTCGCGT     GHVSVSR        1     0
GGTCATGTTATTCGAGTGGGT     GHVIRVG        1     0
GGTCATGTTATTGAGATTGAT     GHVIEID        1     0
GGTCATGTTCAGCAGACTCCG     GHVQQTP        1     0
GGTCATGTTCAGCCTCTGTTT     GHVQPLF        1     0
GGTCATGTTCATACTCTGCCG     GHVHTLP        1     0
GGTCATGTTCATCGTCATCTT     GHVHRHL        1     0
GGTCATGTTCATCTGAGTGTT     GHVHLSV        1     0
GGTCATGTTCCGATGATGCTG     GHVPMML        1     0
GGTCATGTTCCGCAGCAGGTT     GHVPQQV        1     0
GGTCATGTTCCGCTGACTACT     GHVPLTT        1     0
GGTCATGTTCCGCTTCCTTCG     GHVPLPS        1     0
GGTCATGTTCCGGTTCCGTCT     GHVPVPS        1     0
GGTCATGTTCCTACTTCTTCG     GHVPTSS        1     0
GGTCATGTTCCTCCGCAGTTG     GHVPPQL        1     0
GGTCATGTTCCTCCGTTTAAG     GHVPPFK        1     0
GGTCATGTTCCTCCTAGTAGG     GHVPPSR        1     0
GGTCATGTTCCTGCGTCGAAT     GHVPASN        1     0
GGTCATGTTCCTGGGCGGCTG     GHVPGRL        1     0
GGTCATGTTCCTGGGGGGAGG     GHVPGGR        1     0
GGTCATGTTCCTTCTCCTTCT     GHVPSPS        1     0
GGTCATGTTCGTCAGCAGACG     GHVRQQT        1     0
GGTCATGTTCGTTTGCCGCAT     GHVRLPH        1     0
GGTCATGTTCTGAGGCAGGGT     GHVLRQG        1     0
GGTCATGTTCTGCCTGATGCG     GHVLPDA        1     0
GGTCATGTTCTGTAGGAGTCT     GHVLQES        1     0
GGTCATGTTCTTAAGCAGCAT     GHVLKQH        1     0
GGTCATGTTCTTACTATTAAT     GHVLTIN        1     0
GGTCATGTTCTTCATAATCAG     GHVLHNQ        1     0
GGTCATGTTCTTGAGGTTGCT     GHVLEVA        1     0
GGTCATGTTCTTTTGACGTCT     GHVLLTS        1     0
GGTCATGTTGAGAATCCTGGT     GHVENPG        1     0
GGTCATGTTGAGACGCTTGAT     GHVETLD        1     0
GGTCATGTTGATAGGTAGATT     GHVDRQI        1     0
GGTCATGTTGATCCGCCTGCT     GHVDPPA        1     0
GGTCATGTTGATCGTACGACG     GHVDRTT        1     0
GGTCATGTTGCGACGACGTGG     GHVATTW        1     0
GGTCATGTTGCGCCTCGGCTG     GHVAPRL        1     0
GGTCATGTTGCGCCTCGTGGT     GHVAPRG        1     0
GGTCATGTTGCGCTTATGCGG     GHVALMR        1     0
GGTCATGTTGCGCTTGTGGTG     GHVALVV        1     0
GGTCATGTTGCTACGTCTGTG     GHVATSV        1     0
GGTCATGTTGCTCATCGTATT     GHVAHRI        1     0
GGTCATGTTGCTCGGCCTATG     GHVARPM        1     0
GGTCATGTTGCTGCTAAGTCG     GHVAAKS        1     0
GGTCATGTTGGGGTGGGGGCT     GHVGVGA        1     0
GGTCATGTTGGGTTTTCGACT     GHVGFST        1     0
GGTCATGTTGTGATTGAGCAT     GHVVIEH        1     0
GGTCATGTTGTGTATCCGCCT     GHVVYPP        1     0
GGTCATGTTGTTCCGCATTAT     GHVVPHY        1     0
GGTCATGTTGTTTCTACTCTT     GHVVSTL        1     0
GGTCATGTTTAGATGTATGAG     GHVQMYE        1     0
GGTCATGTTTCGACGGCTCCG     GHVSTAP        1     0
GGTCATGTTTCGCTTATGCGG     GHVSLMR        1     0
GGTCATGTTTCGGGTACTCGT     GHVSGTR        1     0
GGTCATGTTTGGCAGACTACT     GHVWQTT        1     0
GGTCATGTTTTGATTCGTGCG     GHVLIRA        1     0
GGTCATTAGAATACGCATAAG     GHQNTHK        1     0
GGTCATTAGAATGTTCGTATG     GHQNVRM        1     0
GGTCATTAGAATTTTCAGCCT     GHQNFQP        1     0
GGTCATTAGACGCTTCAGCGG     GHQTLQR        1     0
GGTCATTAGACGTTTTCGTGG     GHQTFSW        1     0
GGTCATTAGACTGGTTTGTAT     GHQTGLY        1     0
GGTCATTAGACTTCGCGGACT     GHQTSRT        1     0
GGTCATTAGAGGCCTTCTCTT     GHQRPSL        1     0
GGTCATTAGAGTACGATGATG     GHQSTMM        1     0
GGTCATTAGATGACGCCGCCT     GHQMTPP        1     0
GGTCATTAGATGCGGGCTGCT     GHQMRAA        1     0
GGTCATTAGATTACTAGTTTT     GHQITSF        1     0
GGTCATTAGCCGCCTCCGGTG     GHQPPPV        1     0
GGTCATTAGCTGACTAGGTCT     GHQLTRS        1     0
GGTCATTAGCTGAGTACTCTG     GHQLSTL        1     0
GGTCATTAGCTGAGTTCGCTG     GHQLSSL        1     0
GGTCATTAGCTGCCGACGAAG     GHQLPTK        1     0
GGTCATTAGCTTCCGTTGTGG     GHQLPLW        1     0
GGTCATTAGGATACGCATGTG     GHQDTHV        1     0
GGTCATTAGGATCTTCCTGTG     GHQDLPV        1     0
GGTCATTAGGCGCTGCATCCG     GHQALHP        1     0
GGTCATTAGGCGGCGGTTCAT     GHQAAVH        1     0
GGTCATTAGGCGGCTTCTGTG     GHQAASV        1     0
GGTCATTAGGCGTATTTGCTG     GHQAYLL        1     0
GGTCATTAGGCTTTGAATATT     GHQALNI        1     0
GGTCATTAGGGGACGCGGCAG     GHQGTRQ        1     0
GGTCATTAGGGTCATCGTTGG     GHQGHRW        1     0
GGTCATTAGGTGACGATTAAT     GHQVTIN        1     0
GGTCATTAGGTGCCTGCTCCT     GHQVPAP        1     0
GGTCATTAGGTGCGTGAGCTT     GHQVREL        1     0
GGTCATTAGGTGCTGTTTCAT     GHQVLFH        1     0
GGTCATTAGGTGGGGCGTCAG     GHQVGRQ        1     0
GGTCATTAGGTGTTTAGTTCG     GHQVFSS        1     0
GGTCATTAGGTTACGCGGCAT     GHQVTRH        1     0
GGTCATTATAAGCCGAAGCAG     GHYKPKQ        1     0
GGTCATTATAAGCTGCTTAAG     GHYKLLK        1     0
GGTCATTATAATCATACGTTG     GHYNHTL        1     0
GGTCATTATAATCTGCCTCAT     GHYNLPH        1     0
GGTCATTATACGACTCCGGGT     GHYTTPG        1     0
GGTCATTATACGATTAGGCAG     GHYTIRQ        1     0
GGTCATTATACGGCGCCGTCT     GHYTAPS        1     0
GGTCATTATACGGCTCCTGCG     GHYTAPA        1     0
GGTCATTATACGTTTCCGGGT     GHYTFPG        1     0
GGTCATTATACTCAGCTGCTT     GHYTQLL        1     0
GGTCATTATACTTTGCATCGT     GHYTLHR        1     0
GGTCATTATACTTTGCCTTCG     GHYTLPS        1     0
GGTCATTATATGAAGCCGATG     GHYMKPM        1     0
GGTCATTATATGCGTGCTGTT     GHYMRAV        1     0
GGTCATTATATGCTTTGGCCG     GHYMLWP        1     0
GGTCATTATATTCAGCGTCAT     GHYIQRH        1     0
GGTCATTATCAGACGCTTCCT     GHYQTLP        1     0
GGTCATTATCAGAGGCTGCGT     GHYQRLR        1     0
GGTCATTATCAGCCTGCTCAG     GHYQPAQ        1     0
GGTCATTATCAGGCTTCTCGG     GHYQASR        1     0
GGTCATTATCAGGTTTCTCTG     GHYQVSL        1     0
GGTCATTATCCGCGTACTTGG     GHYPRTW        1     0
GGTCATTATCCGCTGGTTGGT     GHYPLVG        1     0
GGTCATTATCCGTTGCTTTTG     GHYPLLL        1     0
GGTCATTATCCGTTGGTGCCG     GHYPLVP        1     0
GGTCATTATCCTATGGTTCCT     GHYPMVP        1     0
GGTCATTATCCTCATTCGTCG     GHYPHSS        1     0
GGTCATTATCCTCGTGTTTGG     GHYPRVW        1     0
GGTCATTATCCTCTGACGCTG     GHYPLTL        1     0
GGTCATTATCCTCTGACTCGT     GHYPLTR        1     0
GGTCATTATCCTCTGCTGACG     GHYPLLT        1     0
GGTCATTATCCTTTGAGTCGT     GHYPLSR        1     0
GGTCATTATCGTGAGGCGTTG     GHYREAL        1     0
GGTCATTATCGTGGGCCTACT     GHYRGPT        1     0
GGTCATTATCTGCCTCCTCAG     GHYLPPQ        1     0
GGTCATTATCTGCCTCCTCTT     GHYLPPL        1     0
GGTCATTATGAGACGTATATG     GHYETYM        1     0
GGTCATTATGAGCTTCCGCAT     GHYELPH        1     0
GGTCATTATGATAGTGGTCTG     GHYDSGL        1     0
GGTCATTATGATCCGACGTTG     GHYDPTL        1     0
GGTCATTATGCGATGAAGAGG     GHYAMKR        1     0
GGTCATTATGCGCAGGCTGGG     GHYAQAG        1     0
GGTCATTATGCGGCTTCGCAT     GHYAASH        1     0
GGTCATTATGCGTTTTCGACT     GHYAFST        1     0
GGTCATTATGCTCCGAGGACT     GHYAPRT        1     0
GGTCATTATGGGAATTCAAGT     GHYGNSS        1     0
GGTCATTATGGGAATTCGAGT     GHYGNSS        1     0
GGTCATTATGGTACTTCGGCG     GHYGTSA        1     0
GGTCATTATGGTCCGGGGACT     GHYGPGT        1     0
GGTCATTATGGTCCTCGGAAT     GHYGPRN        1     0
GGTCATTATGTGATTCATTGG     GHYVIHW        1     0
GGTCATTATTAGGGGCTTCCT     GHYQGLP        1     0
GGTCATTATTCGCAGTTGCCT     GHYSQLP        1     0
GGTCATTATTCGCTTCAGCTT     GHYSLQL        1     0
GGTCATTATTCTCCGGTTCTT     GHYSPVL        1     0
GGTCATTCGAAGACGGAGCGG     GHSKTER        1     0
GGTCATTCGAAGATGCCTCAG     GHSKMPQ        1     0
GGTCATTCGAAGCATCCGTTT     GHSKHPF        1     0
GGTCATTCGAAGCATTTTACG     GHSKHFT        1     0
GGTCATTCGAAGCCTCTGTCT     GHSKPLS        1     0
GGTCATTCGAAGCTTCCGGAT     GHSKLPD        1     0
GGTCATTCGAAGGCGAGTTTT     GHSKASF        1     0
GGTCATTCGAAGGCTCTGACT     GHSKALT        1     0
GGTCATTCGAATCTGCATCCT     GHSNLHP        1     0
GGTCATTCGAATTGGCCTGGG     GHSNWPG        1     0
GGTCATTCGACGGCTTGTCTG     GHSTACL        1     0
GGTCATTCGACTCCTGAGCCT     GHSTPEP        1     0
GGTCATTCGAGGACTACGGTT     GHSRTTV        1     0
GGTCATTCGAGGTGGACTCCG     GHSRWTP        1     0
GGTCATTCGAGGTGGTATAAG     GHSRWYK        1     0
GGTCATTCGAGTATGGCGCAT     GHSSMAH        1     0
GGTCATTCGAGTCCTCCGACG     GHSSPPT        1     0
GGTCATTCGAGTCGTATGACG     GHSSRMT        1     0
GGTCATTCGATGATGCGGGAT     GHSMMRD        1     0
GGTCATTCGATGCCGCTGGGT     GHSMPLG        1     0
GGTCATTCGATGCTGGTTCTG     GHSMLVL        1     0
GGTCATTCGATTACGCGGGTG     GHSITRV        1     0
GGTCATTCGATTCGGCTGAGT     GHSIRLS        1     0
GGTCATTCGATTGTTAATGCG     GHSIVNA        1     0
GGTCATTCGCAGACGGATAAG     GHSQTDK        1     0
GGTCATTCGCAGACGTTTACG     GHSQTFT        1     0
GGTCATTCGCAGAGTGCTCTT     GHSQSAL        1     0
GGTCATTCGCAGATTATGTTG     GHSQIML        1     0
GGTCATTCGCAGCCTCGTGCT     GHSQPRA        1     0
GGTCATTCGCAGCTGCATACT     GHSQLHT        1     0
GGTCATTCGCAGCTGGAGGCG     GHSQLEA        1     0
GGTCATTCGCAGCTTCCTATG     GHSQLPM        1     0
GGTCATTCGCAGTATATTCTT     GHSQYIL        1     0
GGTCATTCGCAGTATGCTGTT     GHSQYAV        1     0
GGTCATTCGCAGTGGGATACG     GHSQWDT        1     0
GGTCATTCGCAGTTTTCTTCG     GHSQFSS        1     0
GGTCATTCGCATCCGATGTCG     GHSHPMS        1     0
GGTCATTCGCATCCGCATAAG     GHSHPHK        1     0
GGTCATTCGCATCCTATTCCG     GHSHPIP        1     0
GGTCATTCGCATCCTCCTTCG     GHSHPPS        1     0
GGTCATTCGCATCGTACGAAG     GHSHRTK        1     0
GGTCATTCGCATCGTTATACT     GHSHRYT        1     0
GGTCATTCGCATGTGCCTCGT     GHSHVPR        1     0
GGTCATTCGCATGTTCCTTCG     GHSHVPS        1     0
GGTCATTCGCATTAGAAGTGT     GHSHQKC        1     0
GGTCATTCGCATTTTCCTATG     GHSHFPM        1     0
GGTCATTCGCCGAGGTTGAAG     GHSPRLK        1     0
GGTCATTCGCCGATGGTGTAG     GHSPMVQ        1     0
GGTCATTCGCCGCAGAATCGG     GHSPQNR        1     0
GGTCATTCGCCGCCGGTTCTT     GHSPPVL        1     0
GGTCATTCGCCGCTGATTCTG     GHSPLIL        1     0
GGTCATTCGCCGCTTCTTCTT     GHSPLLL        1     0
GGTCATTCGCCGCTTGATGAG     GHSPLDE        1     0
GGTCATTCGCCGGAGCTGCTT     GHSPELL        1     0
GGTCATTCGCCTACTGGTTCG     GHSPTGS        1     0
GGTCATTCGCCTACTTCTTGG     GHSPTSW        1     0
GGTCATTCGCCTCATCATACT     GHSPHHT        1     0
GGTCATTCGCCTCCTACGCCG     GHSPPTP        1     0
GGTCATTCGCCTCCTTTTTAT     GHSPPFY        1     0
GGTCATTCGCCTCTTTTTGTG     GHSPLFV        1     0
GGTCATTCGCCTGCTCATCCG     GHSPAHP        1     0
GGTCATTCGCCTGGGTTTTCT     GHSPGFS        1     0
GGTCATTCGCGGCAGTGGCAG     GHSRQWQ        1     0
GGTCATTCGCGTCTTCCTCCG     GHSRLPP        1     0
GGTCATTCGCGTGTTTCGCCG     GHSRVSP        1     0
GGTCATTCGCTGACTCATAAT     GHSLTHN        1     0
GGTCATTCGCTGATGCAGGAG     GHSLMQE        1     0
GGTCATTCGCTGCATAAGTCT     GHSLHKS        1     0
GGTCATTCGCTGCCGACGCTT     GHSLPTL        1     0
GGTCATTCGCTGCCTTGGGCT     GHSLPWA        1     0
GGTCATTCGCTTACTCATATG     GHSLTHM        1     0
GGTCATTCGCTTATTGTTACT     GHSLIVT        1     0
GGTCATTCGCTTGTTATTAGG     GHSLVIR        1     0
GGTCATTCGGAGGATCTGCCT     GHSEDLP        1     0
GGTCATTCGGATACTCGTGCG     GHSDTRA        1     0
GGTCATTCGGATCGTCATCCT     GHSDRHP        1     0
GGTCATTCGGATGGGCGTCGG     GHSDGRR        1     0
GGTCATTCGGCGCGGATGCCT     GHSARMP        1     0
GGTCATTCGGCGTCGCTGATG     GHSASLM        1     0
GGTCATTCGGCTACGCAGCTG     GHSATQL        1     0
GGTCATTCGGCTACGGCTGTT     GHSATAV        1     0
GGTCATTCGGCTCGTAATACG     GHSARNT        1     0
GGTCATTCGGCTGGGAGTTAT     GHSAGSY        1     0
GGTCATTCGGCTTCTTGGACT     GHSASWT        1     0
GGTCATTCGGGGAGTTGGAAG     GHSGSWK        1     0
GGTCATTCGGGTAGTAGTTTT     GHSGSSF        1     0
GGTCATTCGGGTAGTATGCAT     GHSGSMH        1     0
GGTCATTCGGGTCCGACTCCG     GHSGPTP        1     0
GGTCATTCGGGTCCTTATCTT     GHSGPYL        1     0
GGTCATTCGGGTCTTACGACT     GHSGLTT        1     0
GGTCATTCGGGTTGGCCTCCG     GHSGWPP        1     0
GGTCATTCGGTGCCTATTCGG     GHSVPIR        1     0
GGTCATTCGGTGCCTTTTGAG     GHSVPFE        1     0
GGTCATTCGGTTAAGTATGTG     GHSVKYV        1     0
GGTCATTCGGTTACTCCGGTG     GHSVTPV        1     0
GGTCATTCGTAGATGCCGTCT     GHSQMPS        1     0
GGTCATTCGTAGATTACGGTT     GHSQITV        1     0
GGTCATTCGTAGGTGGTGATG     GHSQVVM        1     0
GGTCATTCGTATTTTCTGACT     GHSYFLT        1     0
GGTCATTCGTCGAGTTTGCTT     GHSSSLL        1     0
GGTCATTCGTCGCAGTATCTG     GHSSQYL        1     0
GGTCATTCGTCGCATAAGAAT     GHSSHKN        1     0
GGTCATTCGTCGCCTTTGAAT     GHSSPLN        1     0
GGTCATTCGTCGCGGTTGTCT     GHSSRLS        1     0
GGTCATTCGTCGGAGATTCCT     GHSSEIP        1     0
GGTCATTCGTCGGATCTGCAT     GHSSDLH        1     0
GGTCATTCGTCGGGTCAGGCT     GHSSGQA        1     0
GGTCATTCGTCGTCTGGGCCT     GHSSSGP        1     0
GGTCATTCGTCTACGCATCAT     GHSSTHH        1     0
GGTCATTCGTCTATGTATGTG     GHSSMYV        1     0
GGTCATTCGTCTCATACTCAT     GHSSHTH        1     0
GGTCATTCGTCTGGTATTGGT     GHSSGIG        1     0
GGTCATTCGTGGACGGAGCCG     GHSWTEP        1     0
GGTCATTCGTTGCCTTGTAAT     GHSLPCN        1     0
GGTCATTCTAAGATTGCTGCT     GHSKIAA        1     0
GGTCATTCTAAGCATATTACG     GHSKHIT        1     0
GGTCATTCTAAGCATTGGCCG     GHSKHWP        1     0
GGTCATTCTAAGCCTGTTCTG     GHSKPVL        1     0
GGTCATTCTAAGCTTGGTCCG     GHSKLGP        1     0
GGTCATTCTAATCCGACTAGT     GHSNPTS        1     0
GGTCATTCTAATCTGACGCGT     GHSNLTR        1     0
GGTCATTCTAATTTTTATATG     GHSNFYM        1     0
GGTCATTCTACGACTACTTAG     GHSTTTQ        1     0
GGTCATTCTACGCCGTCTAAG     GHSTPSK        1     0
GGTCATTCTACGCCGTGGACT     GHSTPWT        1     0
GGTCATTCTACGCTGACGGCG     GHSTLTA        1     0
GGTCATTCTACTTCTCATGAG     GHSTSHE        1     0
GGTCATTCTAGGCAGGCTCCG     GHSRQAP        1     0
GGTCATTCTAGTCCGCATCCT     GHSSPHP        1     0
GGTCATTCTATGATTCTGCGT     GHSMILR        1     0
GGTCATTCTATGCGTCAGTGT     GHSMRQC        1     0
GGTCATTCTATGGTGGATGAG     GHSMVDE        1     0
GGTCATTCTATGGTTCTGATG     GHSMVLM        1     0
GGTCATTCTATTACGATGGAG     GHSITME        1     0
GGTCATTCTATTCCGCTGCAG     GHSIPLQ        1     0
GGTCATTCTATTCCTCAGCTT     GHSIPQL        1     0
GGTCATTCTCAACTTTCTACG     GHSQLST        1     0
GGTCATTCTCAGGCTCCGATG     GHSQAPM        1     0
GGTCATTCTCAGTCGGCGCAT     GHSQSAH        1     0
GGTCATTCTCAGTCTTTGACT     GHSQSLT        1     0
GGTCATTCTCATACTCGTGCT     GHSHTRA        1     0
GGTCATTCTCATCCTGTGTGT     GHSHPVC        1     0
GGTCATTCTCATTATACGCTG     GHSHYTL        1     0
GGTCATTCTCCTAGGCCGCCT     GHSPRPP        1     0
GGTCATTCTCCTCCTACTTGG     GHSPPTW        1     0
GGTCATTCTCGGCATCATCCT     GHSRHHP        1     0
GGTCATTCTCGTGTTCAGCAG     GHSRVQQ        1     0
GGTCATTCTCTGCAGACGGTG     GHSLQTV        1     0
GGTCATTCTCTGCCTCGGTCT     GHSLPRS        1     0
GGTCATTCTCTGCCTCTTCGT     GHSLPLR        1     0
GGTCATTCTCTGGCGGGTTAT     GHSLAGY        1     0
GGTCATTCTCTGGCTATTACT     GHSLAIT        1     0
GGTCATTCTCTTATGTCGATG     GHSLMSM        1     0
GGTCATTCTCTTCCTCTTCCT     GHSLPLP        1     0
GGTCATTCTCTTGTTTCTGCG     GHSLVSA        1     0
GGTCATTCTGAGCAGCTTATG     GHSEQLM        1     0
GGTCATTCTGATATGTTTCAG     GHSDMFQ        1     0
GGTCATTCTGATCTGACGGAG     GHSDLTE        1     0
GGTCATTCTGATGCTATTCTG     GHSDAIL        1     0
GGTCATTCTGATGGTTCGACT     GHSDGST        1     0
GGTCATTCTGCGACTCCTCCT     GHSATPP        1     0
GGTCATTCTGCGCCGACTTAG     GHSAPTQ        1     0
GGTCATTCTGCGCCTCTTGCT     GHSAPLA        1     0
GGTCATTCTGCGCCTTATTAT     GHSAPYY        1     0
GGTCATTCTGCGGGTCTTCAG     GHSAGLQ        1     0
GGTCATTCTGCGGTTCCTCCG     GHSAVPP        1     0
GGTCATTCTGCTCTGGTGCCT     GHSALVP        1     0
GGTCATTCTGGGATGTATCCG     GHSGMYP        1     0
GGTCATTCTGGGCGGAATCCT     GHSGRNP        1     0
GGTCATTCTGGGGCTAGGGGT     GHSGARG        1     0
GGTCATTCTGGTCGGATTCCG     GHSGRIP        1     0
GGTCATTCTGGTTGGCTGCTG     GHSGWLL        1     0
GGTCATTCTGTGGATCTTCCG     GHSVDLP        1     0
GGTCATTCTGTTACGACTCAT     GHSVTTH        1     0
GGTCATTCTTATCAGCATCGT     GHSYQHR        1     0
GGTCATTCTTCGGATCCTAAT     GHSSDPN        1     0
GGTCATTCTTCGGGTAGGCTT     GHSSGRL        1     0
GGTCATTCTTCTAAGGGTCCT     GHSSKGP        1     0
GGTCATTCTTCTTCGATGATG     GHSSSMM        1     0
GGTCATTCTTTGCAGGATGTT     GHSLQDV        1     0
GGTCATTGGAAGATGCCGTGG     GHWKMPW        1     0
GGTCATTGGAAGCAGTCTCTT     GHWKQSL        1     0
GGTCATTGGAAGCCGCCTTCT     GHWKPPS        1     0
GGTCATTGGAAGGGGACGTTG     GHWKGTL        1     0
GGTCATTGGAAGTTGGATATG     GHWKLDM        1     0
GGTCATTGGAATAGGACGCAT     GHWNRTH        1     0
GGTCATTGGAATCAGCCGCCG     GHWNQPP        1     0
GGTCATTGGAATCTGCAGCCG     GHWNLQP        1     0
GGTCATTGGAATCTGCCTACT     GHWNLPT        1     0
GGTCATTGGACCCCTGCTCCT     GHWTPAP        1     0
GGTCATTGGACGAGGGTTGCG     GHWTRVA        1     0
GGTCATTGGACGAGGTTTGCA     GHWTRFA        1     0
GGTCATTGGACGAGGTTTGCT     GHWTRFA        1     0
GGTCATTGGACGAGGTTTGTG     GHWTRFV        1     0
GGTCATTGGACGCATGATCCG     GHWTHDP        1     0
GGTCATTGGACGCCGCGTGTT     GHWTPRV        1     0
GGTCATTGGACGCCTATTGAT     GHWTPID        1     0
GGTCATTGGACGCCTCCTCCG     GHWTPPP        1     0
GGTCATTGGACGCGGTCTTCT     GHWTRSS        1     0
GGTCATTGGACTAGTCCTCCG     GHWTSPP        1     0
GGTCATTGGACTCAGATTGAG     GHWTQIE        1     0
GGTCATTGGACTCTTCCGCAG     GHWTLPQ        1     0
GGTCATTGGACTGCGATGCAT     GHWTAMH        1     0
GGTCATTGGAGGAATGGGTCT     GHWRNGS        1     0
GGTCATTGGAGTAAGCTGTCT     GHWSKLS        1     0
GGTCATTGGAGTATGGTTCAT     GHWSMVH        1     0
GGTCATTGGAGTCCTGATCAT     GHWSPDH        1     0
GGTCATTGGAGTCGTTCGGAT     GHWSRSD        1     0
GGTCATTGGAGTGCTCCTCAT     GHWSAPH        1     0
GGTCATTGGATGCATATTCCT     GHWMHIP        1     0
GGTCATTGGATGGCTGCGTAT     GHWMAAY        1     0
GGTCATTGGATGGTTGAGTCT     GHWMVES        1     0
GGTCATTGGATTCCTACGCGG     GHWIPTR        1     0
GGTCATTGGATTGCGAGTCGT     GHWIASR        1     0
GGTCATTGGATTTCGTCGGTT     GHWISSV        1     0
GGTCATTGGCAGCCGGCGGCG     GHWQPAA        1     0
GGTCATTGGCAGCCGGGGCAT     GHWQPGH        1     0
GGTCATTGGCAGCCTCATCAT     GHWQPHH        1     0
GGTCATTGGCAGGATCCTTCG     GHWQDPS        1     0
GGTCATTGGCAGTTTCGTGGG     GHWQFRG        1     0
GGTCATTGGCATCAGAAGACT     GHWHQKT        1     0
GGTCATTGGCATCCTTGGCTG     GHWHPWL        1     0
GGTCATTGGCATCGTGGTACG     GHWHRGT        1     0
GGTCATTGGCATGTGGTTCAG     GHWHVVQ        1     0
GGTCATTGGCATGTTCCGTTG     GHWHVPL        1     0
GGTCATTGGCATTCTGCTCGT     GHWHSAR        1     0
GGTCATTGGCCGACTCATCCT     GHWPTHP        1     0
GGTCATTGGCCGAGTCCGCGT     GHWPSPR        1     0
GGTCATTGGCCGCGTCATCAG     GHWPRHQ        1     0
GGTCATTGGCCTACGCGTCTT     GHWPTRL        1     0
GGTCATTGGCCTCCTTCGCGG     GHWPPSR        1     0
GGTCATTGGCCTCGGCAGTTT     GHWPRQF        1     0
GGTCATTGGCCTCGTCTTGCT     GHWPRLA        1     0
GGTCATTGGCCTCTGGAGTCT     GHWPLES        1     0
GGTCATTGGCCTGGTATGCCG     GHWPGMP        1     0
GGTCATTGGCGGACTATGCAG     GHWRTMQ        1     0
GGTCATTGGCGGCTTATGCCG     GHWRLMP        1     0
GGTCATTGGCTGCAGAATTAT     GHWLQNY        1     0
GGTCATTGGCTGCCTCATCCG     GHWLPHP        1     0
GGTCATTGGCTGCTTCCGCCT     GHWLLPP        1     0
GGTCATTGGCTGGCTTCGCCG     GHWLASP        1     0
GGTCATTGGCTGTATACGACT     GHWLYTT        1     0
GGTCATTGGCTTACTCCGGCT     GHWLTPA        1     0
GGTCATTGGCTTCAGGATCAG     GHWLQDQ        1     0
GGTCATTGGCTTCCTCAGATT     GHWLPQI        1     0
GGTCATTGGCTTGTGGCTGTG     GHWLVAV        1     0
GGTCATTGGCTTTCTAAGTAT     GHWLSKY        1     0
GGTCATTGGCTTTGGCTGTCT     GHWLWLS        1     0
GGTCATTGGGATAAGTCGCGT     GHWDKSR        1     0
GGTCATTGGGATACTAAGGAG     GHWDTKE        1     0
GGTCATTGGGCGCTTCCTAGG     GHWALPR        1     0
GGTCATTGGGCGTCGTCTTCG     GHWASSS        1     0
GGTCATTGGGCGTCTCCGCGT     GHWASPR        1     0
GGTCATTGGGCTCAGCTTCCT     GHWAQLP        1     0
GGTCATTGGGCTCCGGCGCCG     GHWAPAP        1     0
GGTCATTGGGCTTCTCCGTTT     GHWASPF        1     0
GGTCATTGGGGTAATACTGAG     GHWGNTE        1     0
GGTCATTGGGGTGCTTCGACG     GHWGAST        1     0
GGTCATTGGGTGACGCGTCCG     GHWVTRP        1     0
GGTCATTGGGTTAAGAAGCCT     GHWVKKP        1     0
GGTCATTGGTAGGGTAGGCAG     GHWQGRQ        1     0
GGTCATTGGTAGGTGCATAAG     GHWQVHK        1     0
GGTCATTGGTATCGGTCTGCT     GHWYRSA        1     0
GGTCATTGGTATGAGACGGTT     GHWYETV        1     0
GGTCATTGGTCGATTATGTAT     GHWSIMY        1     0
GGTCATTGGTCGATTCTTCCG     GHWSILP        1     0
GGTCATTGGTCGTGGGCTCAT     GHWSWAH        1     0
GGTCATTGGTCTCTTTGGTAG     GHWSLWQ        1     0
GGTCATTGGTCTGATACTACG     GHWSDTT        1     0
GGTCATTGGTCTGTGCGGTCG     GHWSVRS        1     0
GGTCATTGGTTGTCTTGGGGG     GHWLSWG        1     0
GGTCATTGGTTTACTAAGCCG     GHWFTKP        1     0
GGTCATTGTAAGATGGGGTCG     GHCKMGS        1     0
GGTCATTGTAATATGCGTAGT     GHCNMRS        1     0
GGTCATTGTAATGCGATTCCT     GHCNAIP        1     0
GGTCATTGTACGATTTTACTG     GHCTILL        1     0
GGTCATTGTAGGACTCCTAGG     GHCRTPR        1     0
GGTCATTGTAGTATTCTTGCT     GHCSILA        1     0
GGTCATTGTAGTCCTTTGCCG     GHCSPLP        1     0
GGTCATTGTAGTGCTAATAAT     GHCSANN        1     0
GGTCATTGTCAGACTGCTGGT     GHCQTAG        1     0
GGTCATTGTCATAGTCGTCAG     GHCHSRQ        1     0
GGTCATTGTCATGCTGCTCGT     GHCHAAR        1     0
GGTCATTGTCGGCCTAGTTAT     GHCRPSY        1     0
GGTCATTGTCGGCTTTTGTAG     GHCRLLQ        1     0
GGTCATTGTCTGTATAAGAAG     GHCLYKK        1     0
GGTCATTGTGAGGCTATGTTT     GHCEAMF        1     0
GGTCATTGTGATGTGCCTGAG     GHCDVPE        1     0
GGTCATTGTGATTGGCGTTGT     GHCDWRC        1     0
GGTCATTGTGCGCTGTTGGTT     GHCALLV        1     0
GGTCATTGTGCGTCTCCTCAG     GHCASPQ        1     0
GGTCATTGTGCTACTCCGCTG     GHCATPL        1     0
GGTCATTGTGCTATGACTCCT     GHCAMTP        1     0
GGTCATTGTGTGCCGGCGCTT     GHCVPAL        1     0
GGTCATTGTGTGGATGGGTCT     GHCVDGS        1     0
GGTCATTGTGTTGCTCCGGAG     GHCVAPE        1     0
GGTCATTGTTAGCTGCGGGTT     GHCQLRV        1     0
GGTCATTGTTAGCTTCTGAGT     GHCQLLS        1     0
GGTCATTGTTATACGACGTTT     GHCYTTF        1     0
GGTCATTGTTATCCGTCTTCG     GHCYPSS        1     0
GGTCATTGTTATGAGTGGCCT     GHCYEWP        1     0
GGTCATTGTTCGAGGTTGCAG     GHCSRLQ        1     0
GGTCATTGTTCGCATCCTACG     GHCSHPT        1     0
GGTCATTGTTTTGCTCCTTAT     GHCFAPY        1     0
GGTCATTTATCGTATTGGCTG     GHLSYWL        1     0
GGTCATTTGAAGTCTTTGAGG     GHLKSLR        1     0
GGTCATTTGACGCGTATTATT     GHLTRII        1     0
GGTCATTTGACTAATCAGCGT     GHLTNQR        1     0
GGTCATTTGACTCCTCTTTTG     GHLTPLL        1     0
GGTCATTTGACTCGTAGTATG     GHLTRSM        1     0
GGTCATTTGAGGCAGACTGGG     GHLRQTG        1     0
GGTCATTTGAGTGTGGTGCAT     GHLSVVH        1     0
GGTCATTTGATTGCGGGGTCT     GHLIAGS        1     0
GGTCATTTGCAGCTTCATCCT     GHLQLHP        1     0
GGTCATTTGCAGTATGATCCT     GHLQYDP        1     0
GGTCATTTGCATAAGCTTGTG     GHLHKLV        1     0
GGTCATTTGCATACTCTTGCT     GHLHTLA        1     0
GGTCATTTGCATCATACTACG     GHLHHTT        1     0
GGTCATTTGCATGCGATGGCG     GHLHAMA        1     0
GGTCATTTGCATTAGATGCGT     GHLHQMR        1     0
GGTCATTTGCCGCAGACTACG     GHLPQTT        1     0
GGTCATTTGCCGCGGCTTTCG     GHLPRLS        1     0
GGTCATTTGCCGCGTACTATT     GHLPRTI        1     0
GGTCATTTGCCGCGTGATTCT     GHLPRDS        1     0
GGTCATTTGCCGCTTAATTCG     GHLPLNS        1     0
GGTCATTTGCCGGCGCCTGCG     GHLPAPA        1     0
GGTCATTTGCCGGGTTCTGTG     GHLPGSV        1     0
GGTCATTTGCCGTCGACGGCT     GHLPSTA        1     0
GGTCATTTGCCTGCTGATCTT     GHLPADL        1     0
GGTCATTTGCCTTCTCTGGTG     GHLPSLV        1     0
GGTCATTTGCGGCTGGCTCCT     GHLRLAP        1     0
GGTCATTTGCGTCTGCCGCCT     GHLRLPP        1     0
GGTCATTTGCGTGCGCAGTCT     GHLRAQS        1     0
GGTCATTTGCTGACTAAGCGG     GHLLTKR        1     0
GGTCATTTGCTGACTCAGCCT     GHLLTQP        1     0
GGTCATTTGCTGCGGACGAAT     GHLLRTN        1     0
GGTCATTTGCTGGTTCCGTTG     GHLLVPL        1     0
GGTCATTTGCTTCCTCCTCAT     GHLLPPH        1     0
GGTCATTTGGAGTCGCCTACG     GHLESPT        1     0
GGTCATTTGGATCATAAGGAG     GHLDHKE        1     0
GGTCATTTGGCGATGCATGGT     GHLAMHG        1     0
GGTCATTTGGCGTTGATTGAG     GHLALIE        1     0
GGTCATTTGGCTAGGCATCAG     GHLARHQ        1     0
GGTCATTTGGCTCAGTTTCTG     GHLAQFL        1     0
GGTCATTTGGCTTGTAATGTT     GHLACNV        1     0
GGTCATTTGGGGATTCCGCGG     GHLGIPR        1     0
GGTCATTTGGGTCTTACTCCG     GHLGLTP        1     0
GGTCATTTGGTGGCGCTGATT     GHLVALI        1     0
GGTCATTTGTAGGCGAGTGCT     GHLQASA        1     0
GGTCATTTGTATCCGCAGGGG     GHLYPQG        1     0
GGTCATTTGTATCCGCCTACT     GHLYPPT        1     0
GGTCATTTGTATTGGCATCTG     GHLYWHL        1     0
GGTCATTTGTCGCGTCCTGCT     GHLSRPA        1     0
GGTCATTTGTCGCTGCCTCCG     GHLSLPP        1     0
GGTCATTTGTCGGCTGATAGG     GHLSADR        1     0
GGTCATTTGTCTAATCGTTAT     GHLSNRY        1     0
GGTCATTTGTTGCTGCATTAT     GHLLLHY        1     0
GGTCATTTGTTTAGGACTACT     GHLFRTT        1     0
GGTCATTTTAATCCGGCTCTG     GHFNPAL        1     0
GGTCATTTTACTAGGCTTGTT     GHFTRLV        1     0
GGTCATTTTAGGGTGATGGCT     GHFRVMA        1     0
GGTCATTTTATGCAGGGTTCT     GHFMQGS        1     0
GGTCATTTTCAGCCGCATCGT     GHFQPHR        1     0
GGTCATTTTCATTATGATGCG     GHFHYDA        1     0
GGTCATTTTCCTTATATTGGG     GHFPYIG        1     0
GGTCATTTTCGTCCGAGTCTT     GHFRPSL        1     0
GGTCATTTTCTGGGTCCTCGG     GHFLGPR        1     0
GGTCATTTTGAGACGCCGAAT     GHFETPN        1     0
GGTCATTTTGATCCGGCGCAG     GHFDPAQ        1     0
GGTCATTTTGCTATTGGGTTT     GHFAIGF        1     0
GGTCATTTTGCTCATACGACG     GHFAHTT        1     0
GGTCATTTTGCTCATCAGGTT     GHFAHQV        1     0
GGTCATTTTGGGCCGTATCCG     GHFGPYP        1     0
GGTCATTTTGTTGCGAATGCT     GHFVANA        1     0
GGTCATTTTTCTGCTCATACT     GHFSAHT        1     0
GGTCCAAAGTATCAGTGGATT     GPKYQWI        1     0
GGTCCAAAGTGTGCTGCTTCG     GPKCAAS        1     0
GGTCCAAATAGTGCGCATCAT     GPNSAHH        1     0
GGTCCAAATATGCCTCTTGCG     GPNMPLA        1     0
GGTCCAACGCCGAGTAATGAG     GPTPSNE        1     0
GGTCCAACGGTGAAGCTGAGT     GPTVKLS        1     0
GGTCCAACTAGGGGTCCTGCG     GPTRGPA        1     0
GGTCCAATGAGGCAGCCTCCT     GPMRQPP        1     0
GGTCCAATGCTTCTTCATCAG     GPMLLHQ        1     0
GGTCCAATTATGCCGCCTATG     GPIMPPM        1     0
GGTCCACAGAATACTCCTATT     GPQNTPI        1     0
GGTCCACAGATGCAGGCTCGG     GPQMQAR        1     0
GGTCCACAGCGTGCTCCGTCG     GPQRAPS        1     0
GGTCCACAGCTGTATCGTAAT     GPQLYRN        1     0
GGTCCACCGAAGCTTTCGCAG     GPPKLSQ        1     0
GGTCCACCGAGTATGAAGCAT     GPPSMKH        1     0
GGTCCACCGCCTATGTTTTCT     GPPPMFS        1     0
GGTCCACCGTATCCTCCTTAT     GPPYPPY        1     0
GGTCCACCTCATCTTAGTTAT     GPPHLSY        1     0
GGTCCACCTCGGAATACGCAT     GPPRNTH        1     0
GGTCCACCTCTGATGATGCCT     GPPLMMP        1     0
GGTCCACGGTATGCGTTTGCT     GPRYAFA        1     0
GGTCCACTGCCTTCTTTTCTT     GPLPSFL        1     0
GGTCCACTTCGTCATATTGTT     GPLRHIV        1     0
GGTCCAGCGAATCCGACTAGG     GPANPTR        1     0
GGTCCAGCGAGGTCTACTACT     GPARSTT        1     0
GGTCCAGCGCGTCAGACGTAT     GPARQTY        1     0
GGTCCAGCGTATCTTTCTCCT     GPAYLSP        1     0
GGTCCAGCTCAGGATCTTACT     GPAQDLT        1     0
GGTCCAGCTCATACTATTCGG     GPAHTIR        1     0
GGTCCAGGTGTTAGTGGTTCG     GPGVSGS        1     0
GGTCCAGTGAAGCTTCCTCGG     GPVKLPR        1     0
GGTCCAGTTGTGATTAATCTT     GPVVINL        1     0
GGTCCATAGACTGCTGCGCGT     GPQTAAR        1     0
GGTCCATATGCTGTTAAGTCT     GPYAVKS        1     0
GGTCCATATGGTCTGTAGACG     GPYGLQT        1     0
GGTCCATCGCGTATTCCTACT     GPSRIPT        1     0
GGTCCATCGCGTCAGCCTCCT     GPSRQPP        1     0
GGTCCATCGGGTCCGCGTATT     GPSGPRI        1     0
GGTCCATCGTGTTCGACTGGG     GPSCSTG        1     0
GGTCCATGGCATCCTCGTAGT     GPWHPRS        1     0
GGTCCATGGCCTGATGATCAT     GPWPDDH        1     0
GGTCCATGTACGTATTCGCTT     GPCTYSL        1     0
GGTCCATGTGATAAGTGTGAT     GPCDKCD        1     0
GGTCCATGTTCGCGGCCTCTT     GPCSRPL        1     0
GGTCCATTGACGCAGCATGAG     GPLTQHE        1     0
GGTCCATTGCCTCTGGTTCAG     GPLPLVQ        1     0
GGTCCATTGCTTCCTGCGCCT     GPLLPAP        1     0
GGTCCATTTACTCCGACTGCG     GPFTPTA        1     0
GGTCCATTTCTGATGGCTCAT     GPFLMAH        1     0
GGTCCCAATAGTGCGCATCAT     GPNSAHH        1     0
GGTCCCCTGGCTCGGCTTTAT     GPLARLY        1     0
GGTCCCGGGGATGAGACGCTG     GPGDETL        1     0
GGTCCCGTTGCTCCGACGTTG     GPVAPTL        1     0
GGTCCGAAGAAGATGCCGCCT     GPKKMPP        1     0
GGTCCGAAGAAGCTGCCTGCG     GPKKLPA        1     0
GGTCCGAAGAATATGGTGCAT     GPKNMVH        1     0
GGTCCGAAGAATCATGATCAT     GPKNHDH        1     0
GGTCCGAAGAATCCTACTTCT     GPKNPTS        1     0
GGTCCGAAGAATCCTCCGATT     GPKNPPI        1     0
GGTCCGAAGAATCTTATGACG     GPKNLMT        1     0
GGTCCGAAGAATGGTGATACT     GPKNGDT        1     0
GGTCCGAAGACGACGCATTCG     GPKTTHS        1     0
GGTCCGAAGACGGCGATTGTT     GPKTAIV        1     0
GGTCCGAAGACGTCTATTAGT     GPKTSIS        1     0
GGTCCGAAGACTACTCCTCCT     GPKTTPP        1     0
GGTCCGAAGACTACTCCTGAG     GPKTTPE        1     0
GGTCCGAAGACTAGTGTGCCG     GPKTSVP        1     0
GGTCCGAAGACTATTCCTTAT     GPKTIPY        1     0
GGTCCGAAGACTCATACGCAT     GPKTHTH        1     0
GGTCCGAAGACTCATATGTCT     GPKTHMS        1     0
GGTCCGAAGACTCCTAATTGG     GPKTPNW        1     0
GGTCCGAAGACTCTGCCGAAT     GPKTLPN        1     0
GGTCCGAAGACTTATCAGACT     GPKTYQT        1     0
GGTCCGAAGACTTCTACGTCT     GPKTSTS        1     0
GGTCCGAAGAGCCTTACTCCG     GPKSLTP        1     0
GGTCCGAAGAGTCCGACTGAT     GPKSPTD        1     0
GGTCCGAAGAGTCTGGGTCCG     GPKSLGP        1     0
GGTCCGAAGATGACGCATCCG     GPKMTHP        1     0
GGTCCGAAGATGATGCATCTG     GPKMMHL        1     0
GGTCCGAAGATGATGGGGGAG     GPKMMGE        1     0
GGTCCGAAGATGCAGCCGTTT     GPKMQPF        1     0
GGTCCGAAGATGCCGCCTGTG     GPKMPPV        1     0
GGTCCGAAGATGCCGTTGGGT     GPKMPLG        1     0
GGTCCGAAGATGCCTCCGCTG     GPKMPPL        1     0
GGTCCGAAGATGCCTCCTCCG     GPKMPPP        1     0
GGTCCGAAGATGCTTTTGCTG     GPKMLLL        1     0
GGTCCGAAGATGTATACGCTG     GPKMYTL        1     0
GGTCCGAAGATTAATACTAGT     GPKINTS        1     0
GGTCCGAAGATTACGAAGGCT     GPKITKA        1     0
GGTCCGAAGATTCCTAAGCTG     GPKIPKL        1     0
GGTCCGAAGATTGCGAGTTAG     GPKIASQ        1     0
GGTCCGAAGATTGCGCTTCCT     GPKIALP        1     0
GGTCCGAAGATTGCTACTCCG     GPKIATP        1     0
GGTCCGAAGCAGAATCCGCAT     GPKQNPH        1     0
GGTCCGAAGCAGAATCTGCAT     GPKQNLH        1     0
GGTCCGAAGCAGACGAATTGG     GPKQTNW        1     0
GGTCCGAAGCAGACTATTCCT     GPKQTIP        1     0
GGTCCGAAGCAGATGAAGCAT     GPKQMKH        1     0
GGTCCGAAGCAGATGTCGTTT     GPKQMSF        1     0
GGTCCGAAGCAGATTGATCCT     GPKQIDP        1     0
GGTCCGAAGCAGCAGAATACT     GPKQQNT        1     0
GGTCCGAAGCAGCAGGATCCG     GPKQQDP        1     0
GGTCCGAAGCAGCATATTTCT     GPKQHIS        1     0
GGTCCGAAGCAGCCGACGGTT     GPKQPTV        1     0
GGTCCGAAGCAGCCGACTCAT     GPKQPTH        1     0
GGTCCGAAGCAGCCGCCGACG     GPKQPPT        1     0
GGTCCGAAGCAGCCTACGCGT     GPKQPTR        1     0
GGTCCGAAGCAGCCTCTGCGG     GPKQPLR        1     0
GGTCCGAAGCAGCTTACGTAT     GPKQLTY        1     0
GGTCCGAAGCAGCTTCCTCCT     GPKQLPP        1     0
GGTCCGAAGCAGGAGAGGTTT     GPKQERF        1     0
GGTCCGAAGCAGGGGGCTCCT     GPKQGAP        1     0
GGTCCGAAGCAGGGTCCTCAG     GPKQGPQ        1     0
GGTCCGAAGCAGGGTGTTAAT     GPKQGVN        1     0
GGTCCGAAGCAGTGGGCTCCT     GPKQWAP        1     0
GGTCCGAAGCAGTTTATGCAT     GPKQFMH        1     0
GGTCCGAAGCAGTTTCCGTCT     GPKQFPS        1     0
GGTCCGAAGCATATGACTCAT     GPKHMTH        1     0
GGTCCGAAGCATATTACTGAT     GPKHITD        1     0
GGTCCGAAGCATCAGGCTCCT     GPKHQAP        1     0
GGTCCGAAGCATCTGCTGGCT     GPKHLLA        1     0
GGTCCGAAGCATCTGTGGCGT     GPKHLWR        1     0
GGTCCGAAGCATCTTAATAGT     GPKHLNS        1     0
GGTCCGAAGCATCTTGCGCCT     GPKHLAP        1     0
GGTCCGAAGCATGCTCTGCCG     GPKHALP        1     0
GGTCCGAAGCATGCTGTTACG     GPKHAVT        1     0
GGTCCGAAGCATGGTCTGCAG     GPKHGLQ        1     0
GGTCCGAAGCATGTGACTCAT     GPKHVTH        1     0
GGTCCGAAGCATGTGATGGTT     GPKHVMV        1     0
GGTCCGAAGCATGTGTATTAT     GPKHVYY        1     0
GGTCCGAAGCATTCGATTGGG     GPKHSIG        1     0
GGTCCGAAGCATTGGATGGTT     GPKHWMV        1     0
GGTCCGAAGCATTTTCCTACG     GPKHFPT        1     0
GGTCCGAAGCCGACGTATGTG     GPKPTYV        1     0
GGTCCGAAGCCGACTGAGGGT     GPKPTEG        1     0
GGTCCGAAGCCGCAGGATCTT     GPKPQDL        1     0
GGTCCGAAGCCGCATACTTCT     GPKPHTS        1     0
GGTCCGAAGCCGCATAGTGCT     GPKPHSA        1     0
GGTCCGAAGCCGCCTCTGCAT     GPKPPLH        1     0
GGTCCGAAGCCGCGGTGGCAG     GPKPRWQ        1     0
GGTCCGAAGCCGCTGCGGTTT     GPKPLRF        1     0
GGTCCGAAGCCGCTTAATTAT     GPKPLNY        1     0
GGTCCGAAGCCGCTTATTTGG     GPKPLIW        1     0
GGTCCGAAGCCGGCGTATCAT     GPKPAYH        1     0
GGTCCGAAGCCGGCTACGATG     GPKPATM        1     0
GGTCCGAAGCCGGTGCATTCG     GPKPVHS        1     0
GGTCCGAAGCCGGTTACGTTG     GPKPVTL        1     0
GGTCCGAAGCCGGTTCCTCTT     GPKPVPL        1     0
GGTCCGAAGCCGTCTCATCTG     GPKPSHL        1     0
GGTCCGAAGCCGTCTCTGCAT     GPKPSLH        1     0
GGTCCGAAGCCTAATCAGTTG     GPKPNQL        1     0
GGTCCGAAGCCTAATCCTCAT     GPKPNPH        1     0
GGTCCGAAGCCTAATCTGCTG     GPKPNLL        1     0
GGTCCGAAGCCTAATTGGATG     GPKPNWM        1     0
GGTCCGAAGCCTACGATTGAG     GPKPTIE        1     0
GGTCCGAAGCCTACGCCTCTT     GPKPTPL        1     0
GGTCCGAAGCCTAGTATTCGT     GPKPSIR        1     0
GGTCCGAAGCCTATGCATTGT     GPKPMHC        1     0
GGTCCGAAGCCTATGTGGACT     GPKPMWT        1     0
GGTCCGAAGCCTATTCTGGCG     GPKPILA        1     0
GGTCCGAAGCCTATTGATTAT     GPKPIDY        1     0
GGTCCGAAGCCTCTGCGTTTG     GPKPLRL        1     0
GGTCCGAAGCCTCTTCTGTAT     GPKPLLY        1     0
GGTCCGAAGCCTGCTCGTGAG     GPKPARE        1     0
GGTCCGAAGCCTGCTTTTCCG     GPKPAFP        1     0
GGTCCGAAGCCTGTGAGTCCT     GPKPVSP        1     0
GGTCCGAAGCCTTCGCCTGGT     GPKPSPG        1     0
GGTCCGAAGCCTTCTCAGTCT     GPKPSQS        1     0
GGTCCGAAGCCTTCTTCGTGG     GPKPSSW        1     0
GGTCCGAAGCCTTTTTGGCCG     GPKPFWP        1     0
GGTCCGAAGCGTCTTGAGCTG     GPKRLEL        1     0
GGTCCGAAGCTGAATACTAAG     GPKLNTK        1     0
GGTCCGAAGCTGACGATGGCT     GPKLTMA        1     0
GGTCCGAAGCTGCAGGTTAAG     GPKLQVK        1     0
GGTCCGAAGCTGCATCCGTTG     GPKLHPL        1     0
GGTCCGAAGCTGCCGAATATG     GPKLPNM        1     0
GGTCCGAAGCTGCCGTCTTTG     GPKLPSL        1     0
GGTCCGAAGCTGCCGTTTCCT     GPKLPFP        1     0
GGTCCGAAGCTGCCTAATCTG     GPKLPNL        1     0
GGTCCGAAGCTGCCTTTGCAT     GPKLPLH        1     0
GGTCCGAAGCTGCGTTTTCTT     GPKLRFL        1     0
GGTCCGAAGCTGGCTGCGCAT     GPKLAAH        1     0
GGTCCGAAGCTGTCGGTGCTT     GPKLSVL        1     0
GGTCCGAAGCTGTCTCAGAGT     GPKLSQS        1     0
GGTCCGAAGCTGTCTCCTATT     GPKLSPI        1     0
GGTCCGAAGCTGTGGTCGCCT     GPKLWSP        1     0
GGTCCGAAGCTGTTGCCGCCT     GPKLLPP        1     0
GGTCCGAAGCTGTTGCCGGTG     GPKLLPV        1     0
GGTCCGAAGCTGTTGCGGCAT     GPKLLRH        1     0
GGTCCGAAGCTTAATCCTGCT     GPKLNPA        1     0
GGTCCGAAGCTTACGTCTACT     GPKLTST        1     0
GGTCCGAAGCTTACTGCGCAG     GPKLTAQ        1     0
GGTCCGAAGCTTACTGTTCCG     GPKLTVP        1     0
GGTCCGAAGCTTATGAAGAGT     GPKLMKS        1     0
GGTCCGAAGCTTCAGGGGCTG     GPKLQGL        1     0
GGTCCGAAGCTTCAGTAGGTG     GPKLQQV        1     0
GGTCCGAAGCTTCCTAGTCGG     GPKLPSR        1     0
GGTCCGAAGCTTCTGCAGTCT     GPKLLQS        1     0
GGTCCGAAGCTTCTTCCTTAT     GPKLLPY        1     0
GGTCCGAAGCTTGCGTTGCAT     GPKLALH        1     0
GGTCCGAAGCTTGGGTGTGGG     GPKLGCG        1     0
GGTCCGAAGCTTGTGAGTCCT     GPKLVSP        1     0
GGTCCGAAGCTTTCTAGGTCG     GPKLSRS        1     0
GGTCCGAAGGAGCCTAATCCG     GPKEPNP        1     0
GGTCCGAAGGAGCCTCATTTG     GPKEPHL        1     0
GGTCCGAAGGAGCCTCTGCCG     GPKEPLP        1     0
GGTCCGAAGGAGCTTCTGAAT     GPKELLN        1     0
GGTCCGAAGGAGGAGCTGTTG     GPKEELL        1     0
GGTCCGAAGGAGGCGCGGGAG     GPKEARE        1     0
GGTCCGAAGGAGGTGAGTACT     GPKEVST        1     0
GGTCCGAAGGATAATACGCAT     GPKDNTH        1     0
GGTCCGAAGGATACGTCGCCG     GPKDTSP        1     0
GGTCCGAAGGATCCGGAGTCG     GPKDPES        1     0
GGTCCGAAGGATCCTTCGCCG     GPKDPSP        1     0
GGTCCGAAGGATCGTGATTTG     GPKDRDL        1     0
GGTCCGAAGGATCTGCAGACT     GPKDLQT        1     0
GGTCCGAAGGATGCGAGTCCT     GPKDASP        1     0
GGTCCGAAGGATGCTACTATT     GPKDATI        1     0
GGTCCGAAGGATGGTGCTACG     GPKDGAT        1     0
GGTCCGAAGGATTAGGTGATG     GPKDQVM        1     0
GGTCCGAAGGCGAATTCGGCT     GPKANSA        1     0
GGTCCGAAGGCGACTCCTCTT     GPKATPL        1     0
GGTCCGAAGGCGATGTTTTCT     GPKAMFS        1     0
GGTCCGAAGGCGCCTCTGAAG     GPKAPLK        1     0
GGTCCGAAGGCGCCTTCGACG     GPKAPST        1     0
GGTCCGAAGGCGTTTGTGCTG     GPKAFVL        1     0
GGTCCGAAGGCTAATTTTTCG     GPKANFS        1     0
GGTCCGAAGGCTACTATGATT     GPKATMI        1     0
GGTCCGAAGGCTATTCCTATT     GPKAIPI        1     0
GGTCCGAAGGCTCTGACTCCG     GPKALTP        1     0
GGTCCGAAGGCTCTGCTTATG     GPKALLM        1     0
GGTCCGAAGGCTGCTGTTATG     GPKAAVM        1     0
GGTCCGAAGGCTGTGTCGTAT     GPKAVSY        1     0
GGTCCGAAGGCTTGGTGGCGT     GPKAWWR        1     0
GGTCCGAAGGGGCATCTGTCG     GPKGHLS        1     0
GGTCCGAAGGGGGCTACTCAG     GPKGATQ        1     0
GGTCCGAAGGGGGGGCCGCCT     GPKGGPP        1     0
GGTCCGAAGGGTAGTCGTCCT     GPKGSRP        1     0
GGTCCGAAGGGTATGTCTCCT     GPKGMSP        1     0
GGTCCGAAGGGTATTGCTGCG     GPKGIAA        1     0
GGTCCGAAGGGTCCGCATAGT     GPKGPHS        1     0
GGTCCGAAGGGTCCGGGTAAT     GPKGPGN        1     0
GGTCCGAAGGGTCCGTCGTTG     GPKGPSL        1     0
GGTCCGAAGGGTCTTCATCCT     GPKGLHP        1     0
GGTCCGAAGGGTCTTTCGACT     GPKGLST        1     0
GGTCCGAAGGGTTCTCCTCTT     GPKGSPL        1     0
GGTCCGAAGGTGACGAGGAAT     GPKVTRN        1     0
GGTCCGAAGGTGACGATTCTT     GPKVTIL        1     0
GGTCCGAAGGTGACTCCGTAT     GPKVTPY        1     0
GGTCCGAAGGTGAGTGCTGAT     GPKVSAD        1     0
GGTCCGAAGGTGATTGATTAT     GPKVIDY        1     0
GGTCCGAAGGTGCAGTCTCAG     GPKVQSQ        1     0
GGTCCGAAGGTGCCGTCTCCT     GPKVPSP        1     0
GGTCCGAAGGTGCCTACGATT     GPKVPTI        1     0
GGTCCGAAGGTGTTTCCGTCG     GPKVFPS        1     0
GGTCCGAAGGTTAAGTATAAT     GPKVKYN        1     0
GGTCCGAAGGTTAGTCTGCGT     GPKVSLR        1     0
GGTCCGAAGGTTCAGGTTGCT     GPKVQVA        1     0
GGTCCGAAGGTTCCGCCTCGT     GPKVPPR        1     0
GGTCCGAAGGTTCCTCTGCGG     GPKVPLR        1     0
GGTCCGAAGGTTCGTGTGCCT     GPKVRVP        1     0
GGTCCGAAGGTTCTGTGGCGT     GPKVLWR        1     0
GGTCCGAAGGTTTTGTTTATT     GPKVLFI        1     0
GGTCCGAAGTAGGCGACTATT     GPKQATI        1     0
GGTCCGAAGTAGGTTGCTCCT     GPKQVAP        1     0
GGTCCGAAGTATAGTCATCAG     GPKYSHQ        1     0
GGTCCGAAGTATCATAGTACG     GPKYHST        1     0
GGTCCGAAGTATCATCCTGTT     GPKYHPV        1     0
GGTCCGAAGTATCCTATTACT     GPKYPIT        1     0
GGTCCGAAGTATCGTATTCCT     GPKYRIP        1     0
GGTCCGAAGTCGCAGCCGATT     GPKSQPI        1     0
GGTCCGAAGTCGCAGCCTCTT     GPKSQPL        1     0
GGTCCGAAGTCGCATTTTCCT     GPKSHFP        1     0
GGTCCGAAGTCGCCTACTATT     GPKSPTI        1     0
GGTCCGAAGTCGCCTCAGCCT     GPKSPQP        1     0
GGTCCGAAGTCGGGGTATCTG     GPKSGYL        1     0
GGTCCGAAGTCGTATCCTTTG     GPKSYPL        1     0
GGTCCGAAGTCGTCGCCGGAT     GPKSSPD        1     0
GGTCCGAAGTCGTTTTTTAAT     GPKSFFN        1     0
GGTCCGAAGTCTAATCCTCGG     GPKSNPR        1     0
GGTCCGAAGTCTCATAAGTAT     GPKSHKY        1     0
GGTCCGAAGTCTCATACGACG     GPKSHTT        1     0
GGTCCGAAGTCTCATGTTCTT     GPKSHVL        1     0
GGTCCGAAGTCTCCGCGTTAT     GPKSPRY        1     0
GGTCCGAAGTCTTATTGGTTG     GPKSYWL        1     0
GGTCCGAAGTCTTCGCATACT     GPKSSHT        1     0
GGTCCGAAGTCTTTGCCGCCG     GPKSLPP        1     0
GGTCCGAAGTGGCCGATTTAT     GPKWPIY        1     0
GGTCCGAAGTGGGAGCCTGCT     GPKWEPA        1     0
GGTCCGAAGTGTACGCATCAG     GPKCTHQ        1     0
GGTCCGAAGTGTACTTGGTCT     GPKCTWS        1     0
GGTCCGAAGTTGAGTCCGGAT     GPKLSPD        1     0
GGTCCGAAGTTGGGTCATAGT     GPKLGHS        1     0
GGTCCGAAGTTTCATAATAGG     GPKFHNR        1     0
GGTCCGAAGTTTCCGGGGCCG     GPKFPGP        1     0
GGTCCGAAGTTTCCTCCGACT     GPKFPPT        1     0
GGTCCGAAGTTTGAGCGTTGT     GPKFERC        1     0
GGTCCGAAGTTTTTGACGTCT     GPKFLTS        1     0
GGTCCGAATAAGACGCATCCT     GPNKTHP        1     0
GGTCCGAATAAGCAGTCGTTG     GPNKQSL        1     0
GGTCCGAATAAGCTGTCTATG     GPNKLSM        1     0
GGTCCGAATAAGTCGCTTGAG     GPNKSLE        1     0
GGTCCGAATAATATGTCGTTG     GPNNMSL        1     0
GGTCCGAATAATCAGCCTATT     GPNNQPI        1     0
GGTCCGAATAATCATCAGCAT     GPNNHQH        1     0
GGTCCGAATAATCCTAGGATT     GPNNPRI        1     0
GGTCCGAATAATCCTCCGTTT     GPNNPPF        1     0
GGTCCGAATAATCCTTTTCCG     GPNNPFP        1     0
GGTCCGAATAATCGTCCTGAT     GPNNRPD        1     0
GGTCCGAATAATTCGACTCTG     GPNNSTL        1     0
GGTCCGAATACAAATCCTGAG     GPNTNPE        1     0
GGTCCGAATACGACTAAGCAG     GPNTTKQ        1     0
GGTCCGAATACGACTACTCGT     GPNTTTR        1     0
GGTCCGAATACGAGGACAACT     GPNTRTT        1     0
GGTCCGAATACGCCGAATAAT     GPNTPNN        1     0
GGTCCGAATACGCCTTTTATT     GPNTPFI        1     0
GGTCCGAATACGCTGCCGTCG     GPNTLPS        1     0
GGTCCGAATACGGTTTCTACT     GPNTVST        1     0
GGTCCGAATACGTATACTGCG     GPNTYTA        1     0
GGTCCGAATACGTCGAATCTT     GPNTSNL        1     0
GGTCCGAATACGTTGCAGTTT     GPNTLQF        1     0
GGTCCGAATACTACTGCTGCT     GPNTTAA        1     0
GGTCCGAATACTCCGACGTTT     GPNTPTF        1     0
GGTCCGAATACTCCGCTTTTT     GPNTPLF        1     0
GGTCCGAATACTCCGTGGCTT     GPNTPWL        1     0
GGTCCGAATACTCGTCCTCCG     GPNTRPP        1     0
GGTCCGAATACTCTGGCGATT     GPNTLAI        1     0
GGTCCGAATACTGCGCCTCTT     GPNTAPL        1     0
GGTCCGAATACTGGGAATGAG     GPNTGNE        1     0
GGTCCGAATACTGGTGTTCAT     GPNTGVH        1     0
GGTCCGAATACTGTTACTCAT     GPNTVTH        1     0
GGTCCGAATACTTCGATTCCG     GPNTSIP        1     0
GGTCCGAATAGGACTCATTTG     GPNRTHL        1     0
GGTCCGAATAGTAATCTTGAG     GPNSNLE        1     0
GGTCCGAATAGTACTGCGTCT     GPNSTAS        1     0
GGTCCGAATAGTATGATGTCT     GPNSMMS        1     0
GGTCCGAATAGTATGCAGGCT     GPNSMQA        1     0
GGTCCGAATAGTATGGCTCCG     GPNSMAP        1     0
GGTCCGAATAGTATTACGCCG     GPNSITP        1     0
GGTCCGAATAGTCCTGTTAAG     GPNSPVK        1     0
GGTCCGAATATGAATCTTGCG     GPNMNLA        1     0
GGTCCGAATATGACTCCTCCT     GPNMTPP        1     0
GGTCCGAATATGCTGCCTCCT     GPNMLPP        1     0
GGTCCGAATATGGTGCTGTCT     GPNMVLS        1     0
GGTCCGAATATTATTCCTCTT     GPNIIPL        1     0
GGTCCGAATATTCATATGAAG     GPNIHMK        1     0
GGTCCGAATATTCATTTTCCG     GPNIHFP        1     0
GGTCCGAATATTGCGCAGTCT     GPNIAQS        1     0
GGTCCGAATCAGAAGGCTGTG     GPNQKAV        1     0
GGTCCGAATCAGACTAGTTTT     GPNQTSF        1     0
GGTCCGAATCAGATGCCTGCT     GPNQMPA        1     0
GGTCCGAATCAGATGGGGTCG     GPNQMGS        1     0
GGTCCGAATCAGATTCCTGTT     GPNQIPV        1     0
GGTCCGAATCAGCATCAGATT     GPNQHQI        1     0
GGTCCGAATCAGCATTATGCG     GPNQHYA        1     0
GGTCCGAATCAGCCGCATCCT     GPNQPHP        1     0
GGTCCGAATCAGCCGTCTCAT     GPNQPSH        1     0
GGTCCGAATCAGCTGCGTATG     GPNQLRM        1     0
GGTCCGAATCAGGCGAAGACG     GPNQAKT        1     0
GGTCCGAATCAGGCGCTTGCT     GPNQALA        1     0
GGTCCGAATCAGGCGGAGACT     GPNQAET        1     0
GGTCCGAATCAGGGTGCGCCT     GPNQGAP        1     0
GGTCCGAATCAGGTGATTGAT     GPNQVID        1     0
GGTCCGAATCAGGTGCGTATG     GPNQVRM        1     0
GGTCCGAATCAGTCTCATACG     GPNQSHT        1     0
GGTCCGAATCAGTTGACTGCG     GPNQLTA        1     0
GGTCCGAATCATACTAAGACG     GPNHTKT        1     0
GGTCCGAATCATATTATGCAT     GPNHIMH        1     0
GGTCCGAATCATCCGGCTCCG     GPNHPAP        1     0
GGTCCGAATCATCCTATTCAT     GPNHPIH        1     0
GGTCCGAATCATCGTACTCAT     GPNHRTH        1     0
GGTCCGAATCATCTGGCGCTG     GPNHLAL        1     0
GGTCCGAATCATGATGAGCAT     GPNHDEH        1     0
GGTCCGAATCATGCTGCGACT     GPNHAAT        1     0
GGTCCGAATCATTATAATCGG     GPNHYNR        1     0
GGTCCGAATCATTATGTTATG     GPNHYVM        1     0
GGTCCGAATCATTGGGCTCGG     GPNHWAR        1     0
GGTCCGAATCATTTTGCGTGG     GPNHFAW        1     0
GGTCCGAATCCGAAGAGTACT     GPNPKST        1     0
GGTCCGAATCCGACGATTGTG     GPNPTIV        1     0
GGTCCGAATCCGACGCGTTTG     GPNPTRL        1     0
GGTCCGAATCCGACGGCTCTG     GPNPTAL        1     0
GGTCCGAATCCGACTCCGATG     GPNPTPM        1     0
GGTCCGAATCCGATGAAGGTG     GPNPMKV        1     0
GGTCCGAATCCGCAGGAGTAT     GPNPQEY        1     0
GGTCCGAATCCGCGTCAGCTT     GPNPRQL        1     0
GGTCCGAATCCGCGTCGTGAT     GPNPRRD        1     0
GGTCCGAATCCGGCTACGCGT     GPNPATR        1     0
GGTCCGAATCCGGCTATTCGG     GPNPAIR        1     0
GGTCCGAATCCGGCTTCTTGG     GPNPASW        1     0
GGTCCGAATCCGGCTTTGGAG     GPNPALE        1     0
GGTCCGAATCCGTCTCATACG     GPNPSHT        1     0
GGTCCGAATCCGTGTGCTCAT     GPNPCAH        1     0
GGTCCGAATCCGTTGCCTATT     GPNPLPI        1     0
GGTCCGAATCCGTTTGAGAAG     GPNPFEK        1     0
GGTCCGAATCCTAATCGGTAT     GPNPNRY        1     0
GGTCCGAATCCTACTGCTATT     GPNPTAI        1     0
GGTCCGAATCCTATTACGCTT     GPNPITL        1     0
GGTCCGAATCCTCAGGGGGAG     GPNPQGE        1     0
GGTCCGAATCCTCAGTGGAGT     GPNPQWS        1     0
GGTCCGAATCCTCATATTCAT     GPNPHIH        1     0
GGTCCGAATCCTCGTATTATG     GPNPRIM        1     0
GGTCCGAATCCTGCGTTTCCT     GPNPAFP        1     0
GGTCCGAATCCTGCTTCTTCG     GPNPASS        1     0
GGTCCGAATCCTGGGCCGCCT     GPNPGPP        1     0
GGTCCGAATCCTGTGTTAACT     GPNPVLT        1     0
GGTCCGAATCCTGTTGTTCCG     GPNPVVP        1     0
GGTCCGAATCCTTCTCAGACG     GPNPSQT        1     0
GGTCCGAATCGGGTTACTGGT     GPNRVTG        1     0
GGTCCGAATCGTAATACGGCG     GPNRNTA        1     0
GGTCCGAATCGTACTGGGGAG     GPNRTGE        1     0
GGTCCGAATCGTATTCTTGCG     GPNRILA        1     0
GGTCCGAATCGTATTTTTGAT     GPNRIFD        1     0
GGTCCGAATCGTGGGCCTTTG     GPNRGPL        1     0
GGTCCGAATCGTTTGACGTTG     GPNRLTL        1     0
GGTCCGAATCTGACGGGGCCT     GPNLTGP        1     0
GGTCCGAATCTGCATCAGACG     GPNLHQT        1     0
GGTCCGAATCTGCGTGGGCTT     GPNLRGL        1     0
GGTCCGAATCTGCTTTTTAGT     GPNLLFS        1     0
GGTCCGAATCTGGCTCCTCTG     GPNLAPL        1     0
GGTCCGAATCTGTCTAAGGCG     GPNLSKA        1     0
GGTCCGAATCTGTTGAATCAG     GPNLLNQ        1     0
GGTCCGAATCTTACGCGTGCG     GPNLTRA        1     0
GGTCCGAATCTTACGTCGTAT     GPNLTSY        1     0
GGTCCGAATCTTAGTTTTCTT     GPNLSFL        1     0
GGTCCGAATCTTCAGATGACG     GPNLQMT        1     0
GGTCCGAATCTTCCTTCTCTG     GPNLPSL        1     0
GGTCCGAATCTTCTGGCTGAG     GPNLLAE        1     0
GGTCCGAATCTTGCTACTTTT     GPNLATF        1     0
GGTCCGAATCTTGCTGCGGTG     GPNLAAV        1     0
GGTCCGAATCTTGTTTCGCTT     GPNLVSL        1     0
GGTCCGAATCTTTTGAAGATG     GPNLLKM        1     0
GGTCCGAATGAGCCTCCGTCG     GPNEPPS        1     0
GGTCCGAATGAGCTTATGGCG     GPNELMA        1     0
GGTCCGAATGAGCTTCCGACG     GPNELPT        1     0
GGTCCGAATGAGCTTCCTCAT     GPNELPH        1     0
GGTCCGAATGAGGAGTTGGTG     GPNEELV        1     0
GGTCCGAATGAGGCGCCGCTG     GPNEAPL        1     0
GGTCCGAATGAGGCTATTGCT     GPNEAIA        1     0
GGTCCGAATGAGTCACAGGCT     GPNESQA        1     0
GGTCCGAATGAGTCGCGTGCT     GPNESRA        1     0
GGTCCGAATGAGTCGTGGCCG     GPNESWP        1     0
GGTCCGAATGAGTGGACTCAT     GPNEWTH        1     0
GGTCCGAATGATCCTCCTCGG     GPNDPPR        1     0
GGTCCGAATGATCGTCTGCGT     GPNDRLR        1     0
GGTCCGAATGATCTGCCTGAT     GPNDLPD        1     0
GGTCCGAATGATGATACGCGT     GPNDDTR        1     0
GGTCCGAATGATGCGATTGAT     GPNDAID        1     0
GGTCCGAATGATGCTGTGACG     GPNDAVT        1     0
GGTCCGAATGATTATAAGGCT     GPNDYKA        1     0
GGTCCGAATGCGAATGCTACT     GPNANAT        1     0
GGTCCGAATGCGCCGCAGGTT     GPNAPQV        1     0
GGTCCGAATGCGCCTACTTAG     GPNAPTQ        1     0
GGTCCGAATGCGCCTCTGACT     GPNAPLT        1     0
GGTCCGAATGCGGATGGTGTT     GPNADGV        1     0
GGTCCGAATGCGTCGCGTGTT     GPNASRV        1     0
GGTCCGAATGCTAAGAATTGT     GPNAKNC        1     0
GGTCCGAATGCTAATCCTACG     GPNANPT        1     0
GGTCCGAATGCTAATGAGCGG     GPNANER        1     0
GGTCCGAATGCTATGCAGACT     GPNAMQT        1     0
GGTCCGAATGCTCAGCCGCAT     GPNAQPH        1     0
GGTCCGAATGCTCATGCTTCT     GPNAHAS        1     0
GGTCCGAATGCTGCGGTTCCG     GPNAAVP        1     0
GGTCCGAATGCTGCTCTGGTT     GPNAALV        1     0
GGTCCGAATGCTTCGGGGCCT     GPNASGP        1     0
GGTCCGAATGGGGAGAGGGCT     GPNGERA        1     0
GGTCCGAATGGTATGCATATT     GPNGMHI        1     0
GGTCCGAATGGTCCGTCTGTG     GPNGPSV        1     0
GGTCCGAATGGTGGGGATCGT     GPNGGDR        1     0
GGTCCGAATGGTTCTCAGCCT     GPNGSQP        1     0
GGTCCGAATGGTTCTGAGGAG     GPNGSEE        1     0
GGTCCGAATGGTTGTATGCCT     GPNGCMP        1     0
GGTCCGAATGTGAAACCGCCG     GPNVKPP        1     0
GGTCCGAATGTGACTGAGTTG     GPNVTEL        1     0
GGTCCGAATGTGCCTACGTCT     GPNVPTS        1     0
GGTCCGAATGTGCCTCCTATG     GPNVPPM        1     0
GGTCCGAATGTGCCTTCGCAT     GPNVPSH        1     0
GGTCCGAATGTGCTTGGTCTG     GPNVLGL        1     0
GGTCCGAATGTGGCTCCTCGT     GPNVAPR        1     0
GGTCCGAATGTTACTGCGAAG     GPNVTAK        1     0
GGTCCGAATGTTCCGATTCTT     GPNVPIL        1     0
GGTCCGAATGTTCTTGGGAAT     GPNVLGN        1     0
GGTCCGAATGTTGAGTCGTGT     GPNVESC        1     0
GGTCCGAATGTTGTTTATCCT     GPNVVYP        1     0
GGTCCGAATTAGACGGTGCGT     GPNQTVR        1     0
GGTCCGAATTAGGCGTCGATT     GPNQASI        1     0
GGTCCGAATTATAGGCTTGAG     GPNYRLE        1     0
GGTCCGAATTATCCTTCGCAT     GPNYPSH        1     0
GGTCCGAATTATCGTAGTACG     GPNYRST        1     0
GGTCCGAATTCGACTACTTCG     GPNSTTS        1     0
GGTCCGAATTCGATCGAGTAG     GPNSIEQ        1     0
GGTCCGAATTCGCCGTCGTAT     GPNSPSY        1     0
GGTCCGAATTCGCGTCCTAAT     GPNSRPN        1     0
GGTCCGAATTCGCTGATTGAG     GPNSLIE        1     0
GGTCCGAATTCGGAGCTTCTT     GPNSELL        1     0
GGTCCGAATTCGGCTCGTCAT     GPNSARH        1     0
GGTCCGAATTCTAATGCTCGT     GPNSNAR        1     0
GGTCCGAATTCTACGCCGTTT     GPNSTPF        1     0
GGTCCGAATTCTCCTCTTATT     GPNSPLI        1     0
GGTCCGAATTCTGATACTGCT     GPNSDTA        1     0
GGTCCGAATTCTGGTTCGCGT     GPNSGSR        1     0
GGTCCGAATTGGAATACGCCT     GPNWNTP        1     0
GGTCCGAATTGGCCGCCTTCT     GPNWPPS        1     0
GGTCCGAATTGGCTGCTTCAG     GPNWLLQ        1     0
GGTCCGAATTGGCTTTTTAAG     GPNWLFK        1     0
GGTCCGAATTTGCAGCAGCCT     GPNLQQP        1     0
GGTCCGAATTTGCTGCAGTTG     GPNLLQL        1     0
GGTCCGAATTTTAGTCTGCTG     GPNFSLL        1     0
GGTCCGACAACTCTGGATCCT     GPTTLDP        1     0
GGTCCGACAAGGCATCATCCT     GPTRHHP        1     0
GGTCCGACACCTCTGTCGCAT     GPTPLSH        1     0
GGTCCGACATGTGTTGGTACG     GPTCVGT        1     0
GGTCCGACATTTGGTATTGCT     GPTFGIA        1     0
GGTCCGACGAAGAATCCTTTG     GPTKNPL        1     0
GGTCCGACGAAGCATCTTTTT     GPTKHLF        1     0
GGTCCGACGAAGCATTAGATT     GPTKHQI        1     0
GGTCCGACGAAGCCGATTTAG     GPTKPIQ        1     0
GGTCCGACGAAGCCTCCGACT     GPTKPPT        1     0
GGTCCGACGAAGCTGCAGATG     GPTKLQM        1     0
GGTCCGACGAAGCTGCATGGT     GPTKLHG        1     0
GGTCCGACGAAGCTTCCGACG     GPTKLPT        1     0
GGTCCGACGAAGGAGATTCCT     GPTKEIP        1     0
GGTCCGACGAAGGATAATTAT     GPTKDNY        1     0
GGTCCGACGAAGGCGACTTTG     GPTKATL        1     0
GGTCCGACGAAGGCGCAGGTG     GPTKAQV        1     0
GGTCCGACGAAGGCGGATGTT     GPTKADV        1     0
GGTCCGACGAAGGCTTCTGCG     GPTKASA        1     0
GGTCCGACGAAGGTGGCTGCT     GPTKVAA        1     0
GGTCCGACGAAGGTTGTGTAT     GPTKVVY        1     0
GGTCCGACGAATAATCTGCGG     GPTNNLR        1     0
GGTCCGACGAATACGACTAAT     GPTNTTN        1     0
GGTCCGACGAATACTAAGTAT     GPTNTKY        1     0
GGTCCGACGAATACTACGCGG     GPTNTTR        1     0
GGTCCGACGAATACTCTGCGT     GPTNTLR        1     0
GGTCCGACGAATAGGATGCTG     GPTNRML        1     0
GGTCCGACGAATAGGTTGTAT     GPTNRLY        1     0
GGTCCGACGAATCAGCAGGCT     GPTNQQA        1     0
GGTCCGACGAATCATGTGCGG     GPTNHVR        1     0
GGTCCGACGAATCCTTTTCAG     GPTNPFQ        1     0
GGTCCGACGAATGCTTCGTTG     GPTNASL        1     0
GGTCCGACGAATGGGATGGTG     GPTNGMV        1     0
GGTCCGACGAATTATTGGGTT     GPTNYWV        1     0
GGTCCGACGAATTCTCAGTCG     GPTNSQS        1     0
GGTCCGACGAATTCTCCGCAG     GPTNSPQ        1     0
GGTCCGACGACGAAGCTTTTG     GPTTKLL        1     0
GGTCCGACGACGAATGCTCAT     GPTTNAH        1     0
GGTCCGACGACGACTCCGGTG     GPTTTPV        1     0
GGTCCGACGACGAGGGGGGAT     GPTTRGD        1     0
GGTCCGACGACGAGTAGTACT     GPTTSST        1     0
GGTCCGACGACGATTACTCTT     GPTTITL        1     0
GGTCCGACGACGATTCGGCCT     GPTTIRP        1     0
GGTCCGACGACGCAGCCGGAG     GPTTQPE        1     0
GGTCCGACGACGCATTTGTAT     GPTTHLY        1     0
GGTCCGACGACGCCTCTGGTT     GPTTPLV        1     0
GGTCCGACGACGCCTGTGAGG     GPTTPVR        1     0
GGTCCGACGACGCGTGTGCCG     GPTTRVP        1     0
GGTCCGACGACGCTGCGTTCG     GPTTLRS        1     0
GGTCCGACGACGCTTACGATG     GPTTLTM        1     0
GGTCCGACGACGCTTCCTCCT     GPTTLPP        1     0
GGTCCGACGACGCTTTCTATA     GPTTLSI        1     0
GGTCCGACGACGGAGACTTTT     GPTTETF        1     0
GGTCCGACGACGGCGACTCAT     GPTTATH        1     0
GGTCCGACGACGTAGATTCAG     GPTTQIQ        1     0
GGTCCGACGACGTGGCCTCGT     GPTTWPR        1     0
GGTCCGACGACGTTTAAGAAT     GPTTFKN        1     0
GGTCCGACGACTAAGCCTGTG     GPTTKPV        1     0
GGTCCGACGACTAAGTATGCT     GPTTKYA        1     0
GGTCCGACGACTACGACTCTT     GPTTTTL        1     0
GGTCCGACGACTACTAATACG     GPTTTNT        1     0
GGTCCGACGACTACTGGTTTT     GPTTTGF        1     0
GGTCCGACGACTATGCCGGGG     GPTTMPG        1     0
GGTCCGACGACTATGCCTGCT     GPTTMPA        1     0
GGTCCGACGACTATGTATTAT     GPTTMYY        1     0
GGTCCGACGACTATTCGTTGG     GPTTIRW        1     0
GGTCCGACGACTCAGACGCAT     GPTTQTH        1     0
GGTCCGACGACTCCGCATTGG     GPTTPHW        1     0
GGTCCGACGACTCCTACTGAG     GPTTPTE        1     0
GGTCCGACGACTGGGGTTACG     GPTTGVT        1     0
GGTCCGACGACTTCTTATCCG     GPTTSYP        1     0
GGTCCGACGACTTTAACGGTT     GPTTLTV        1     0
GGTCCGACGAGGACTTTGCTG     GPTRTLL        1     0
GGTCCGACGAGGATGCATCCT     GPTRMHP        1     0
GGTCCGACGAGGCCTCCGTAG     GPTRPPQ        1     0
GGTCCGACGAGGGATGTTGGT     GPTRDVG        1     0
GGTCCGACGAGGGCGCAGATG     GPTRAQM        1     0
GGTCCGACGAGGGCTACGCTT     GPTRATL        1     0
GGTCCGACGAGGGGGGATCAT     GPTRGDH        1     0
GGTCCGACGAGGGTGTGTCCG     GPTRVCP        1     0
GGTCCGACGAGGTTGCTGCTG     GPTRLLL        1     0
GGTCCGACGAGGTTTCATCAG     GPTRFHQ        1     0
GGTCCGACGAGTAATGATCGG     GPTSNDR        1     0
GGTCCGACGAGTAATTATCGT     GPTSNYR        1     0
GGTCCGACGAGTATGTATTCG     GPTSMYS        1     0
GGTCCGACGAGTCCGACGAGG     GPTSPTR        1     0
GGTCCGACGAGTCTTGTGTTT     GPTSLVF        1     0
GGTCCGACGAGTGATTGGCCG     GPTSDWP        1     0
GGTCCGACGAGTGTGCGTGCG     GPTSVRA        1     0
GGTCCGACGAGTTATTATGGG     GPTSYYG        1     0
GGTCCGACGATGACGCTGTAT     GPTMTLY        1     0
GGTCCGACGATGAGGCATTGT     GPTMRHC        1     0
GGTCCGACGATGCCGACGCCT     GPTMPTP        1     0
GGTCCGACGATGCCGCTGACG     GPTMPLT        1     0
GGTCCGACGATGCTGACGGAT     GPTMLTD        1     0
GGTCCGACGATGCTTACTACG     GPTMLTT        1     0
GGTCCGACGATGGATTCGCAT     GPTMDSH        1     0
GGTCCGACGATGTATGGTGCG     GPTMYGA        1     0
GGTCCGACGATTAATAAGTAT     GPTINKY        1     0
GGTCCGACGATTAATTCTGGG     GPTINSG        1     0
GGTCCGACGATTACTAAGCAT     GPTITKH        1     0
GGTCCGACGATTACTAATTTG     GPTITNL        1     0
GGTCCGACGATTAGGCATCCT     GPTIRHP        1     0
GGTCCGACGATTAGTGATACT     GPTISDT        1     0
GGTCCGACGATTATTAGTTTG     GPTIISL        1     0
GGTCCGACGATTCATAGTACT     GPTIHST        1     0
GGTCCGACGATTCCGCCTCTT     GPTIPPL        1     0
GGTCCGACGATTCCTGCTCCG     GPTIPAP        1     0
GGTCCGACGATTCGGGCGACG     GPTIRAT        1     0
GGTCCGACGATTCTTGTGTTT     GPTILVF        1     0
GGTCCGACGATTGCTGAGGTG     GPTIAEV        1     0
GGTCCGACGATTGGGGATGGG     GPTIGDG        1     0
GGTCCGACGCAGACTACTACG     GPTQTTT        1     0
GGTCCGACGCAGACTCCTGAG     GPTQTPE        1     0
GGTCCGACGCAGACTTGTGCT     GPTQTCA        1     0
GGTCCGACGCAGAGGACTTCG     GPTQRTS        1     0
GGTCCGACGCAGAGGTTGACT     GPTQRLT        1     0
GGTCCGACGCAGATTACGTTT     GPTQITF        1     0
GGTCCGACGCAGATTCCTCTT     GPTQIPL        1     0
GGTCCGACGCAGCAGAAGTTG     GPTQQKL        1     0
GGTCCGACGCAGCATCATGAG     GPTQHHE        1     0
GGTCCGACGCAGCATCCGCCG     GPTQHPP        1     0
GGTCCGACGCAGCATGTTTAT     GPTQHVY        1     0
GGTCCGACGCAGCCGGTGTCG     GPTQPVS        1     0
GGTCCGACGCAGCCTCTTATT     GPTQPLI        1     0
GGTCCGACGCAGCTGCGGTAT     GPTQLRY        1     0
GGTCCGACGCAGCTGGGGGTT     GPTQLGV        1     0
GGTCCGACGCAGCTGTTTGCG     GPTQLFA        1     0
GGTCCGACGCAGCTTACTTAG     GPTQLTQ        1     0
GGTCCGACGCAGGGGCCGCTG     GPTQGPL        1     0
GGTCCGACGCAGGTGTATTCT     GPTQVYS        1     0
GGTCCGACGCAGGTTACTGGG     GPTQVTG        1     0
GGTCCGACGCAGGTTATTTCT     GPTQVIS        1     0
GGTCCGACGCAGTATCATCAT     GPTQYHH        1     0
GGTCCGACGCAGTGGTTGCCG     GPTQWLP        1     0
GGTCCGACGCAGTTGGTTATT     GPTQLVI        1     0
GGTCCGACGCATAAGTCTCCG     GPTHKSP        1     0
GGTCCGACGCATAATTCTATT     GPTHNSI        1     0
GGTCCGACGCATACGCAGAAG     GPTHTQK        1     0
GGTCCGACGCATACGCATTCT     GPTHTHS        1     0
GGTCCGACGCATACGCGGATG     GPTHTRM        1     0
GGTCCGACGCATACTAATATT     GPTHTNI        1     0
GGTCCGACGCATACTACTAGT     GPTHTTS        1     0
GGTCCGACGCATAGGCTGTTT     GPTHRLF        1     0
GGTCCGACGCATATGTCTGAT     GPTHMSD        1     0
GGTCCGACGCATATGTGGTAG     GPTHMWQ        1     0
GGTCCGACGCATATTCCTCCT     GPTHIPP        1     0
GGTCCGACGCATCAGTGTTGT     GPTHQCC        1     0
GGTCCGACGCATCATCCGCAT     GPTHHPH        1     0
GGTCCGACGCATCCGAAGACG     GPTHPKT        1     0
GGTCCGACGCATCCGAATGGG     GPTHPNG        1     0
GGTCCGACGCATCCTAAGATG     GPTHPKM        1     0
GGTCCGACGCATCCTAATCTT     GPTHPNL        1     0
GGTCCGACGCATCCTACGGCT     GPTHPTA        1     0
GGTCCGACGCATCCTCGGCTG     GPTHPRL        1     0
GGTCCGACGCATCGTTCTCAT     GPTHRSH        1     0
GGTCCGACGCATCGTTCTGAT     GPTHRSD        1     0
GGTCCGACGCATCTGACTTTT     GPTHLTF        1     0
GGTCCGACGCATCTGAGTTTT     GPTHLSF        1     0
GGTCCGACGCATGAGACGATT     GPTHETI        1     0
GGTCCGACGCATGATACGGGG     GPTHDTG        1     0
GGTCCGACGCATGCGGCGTTG     GPTHAAL        1     0
GGTCCGACGCATGGTACTTTT     GPTHGTF        1     0
GGTCCGACGCATGTTACTAAT     GPTHVTN        1     0
GGTCCGACGCATTAGGTTCAT     GPTHQVH        1     0
GGTCCGACGCATTCTATTCCT     GPTHSIP        1     0
GGTCCGACGCATTCTCCTCGG     GPTHSPR        1     0
GGTCCGACGCATTCTGCTAAG     GPTHSAK        1     0
GGTCCGACGCATTGGCATAGT     GPTHWHS        1     0
GGTCCGACGCATTTGACGCAT     GPTHLTH        1     0
GGTCCGACGCATTTTTGGTCT     GPTHFWS        1     0
GGTCCGACGCCGAATATTGGG     GPTPNIG        1     0
GGTCCGACGCCGACGATTCAT     GPTPTIH        1     0
GGTCCGACGCCGACGCTTACT     GPTPTLT        1     0
GGTCCGACGCCGAGTTGGTTG     GPTPSWL        1     0
GGTCCGACGCCGATTTTGGTG     GPTPILV        1     0
GGTCCGACGCCGCAGCAGCAG     GPTPQQQ        1     0
GGTCCGACGCCGCAGTATATG     GPTPQYM        1     0
GGTCCGACGCCGCAGTTTGTT     GPTPQFV        1     0
GGTCCGACGCCGCATATTCCG     GPTPHIP        1     0
GGTCCGACGCCGCCGGGTCGT     GPTPPGR        1     0
GGTCCGACGCCGCCTCATAGT     GPTPPHS        1     0
GGTCCGACGCCGCCTCTTTAT     GPTPPLY        1     0
GGTCCGACGCCGCCTGGTCCG     GPTPPGP        1     0
GGTCCGACGCCGCCTGTGTCT     GPTPPVS        1     0
GGTCCGACGCCGCCTTTGACT     GPTPPLT        1     0
GGTCCGACGCCGCGTTTGTAT     GPTPRLY        1     0
GGTCCGACGCCGCTGGTTAGT     GPTPLVS        1     0
GGTCCGACGCCGCTTCCTATT     GPTPLPI        1     0
GGTCCGACGCCGCTTGTTCAG     GPTPLVQ        1     0
GGTCCGACGCCGGATTTGTAG     GPTPDLQ        1     0
GGTCCGACGCCGGGTCTGATT     GPTPGLI        1     0
GGTCCGACGCCGGTGAGTCCT     GPTPVSP        1     0
GGTCCGACGCCGGTTCCGCTT     GPTPVPL        1     0
GGTCCGACGCCGTCGCTGCAG     GPTPSLQ        1     0
GGTCCGACGCCTAAAACGTCT     GPTPKTS        1     0
GGTCCGACGCCTAATACTTCT     GPTPNTS        1     0
GGTCCGACGCCTAATTCTCGT     GPTPNSR        1     0
GGTCCGACGCCTACTAGGAAT     GPTPTRN        1     0
GGTCCGACGCCTAGGAGTCCT     GPTPRSP        1     0
GGTCCGACGCCTATTAGGCAG     GPTPIRQ        1     0
GGTCCGACGCCTCATTCTTCG     GPTPHSS        1     0
GGTCCGACGCCTCCGATGAAG     GPTPPMK        1     0
GGTCCGACGCCTCCGGTTCCG     GPTPPVP        1     0
GGTCCGACGCCTCCTTGGCTT     GPTPPWL        1     0
GGTCCGACGCCTCTGAAGTCT     GPTPLKS        1     0
GGTCCGACGCCTCTTCTGTAT     GPTPLLY        1     0
GGTCCGACGCCTCTTGAGCCG     GPTPLEP        1     0
GGTCCGACGCCTGCGACGAGG     GPTPATR        1     0
GGTCCGACGCCTGCGCAGAAT     GPTPAQN        1     0
GGTCCGACGCCTGCTCATACG     GPTPAHT        1     0
GGTCCGACGCCTGCTGGTGAG     GPTPAGE        1     0
GGTCCGACGCCTGGGCCGTGG     GPTPGPW        1     0
GGTCCGACGCCTGTGAGTGGT     GPTPVSG        1     0
GGTCCGACGCCTGTGATGCAG     GPTPVMQ        1     0
GGTCCGACGCCTGTGATGGTG     GPTPVMV        1     0
GGTCCGACGCCTGTGCAGGAG     GPTPVQE        1     0
GGTCCGACGCCTTATCTTGAG     GPTPYLE        1     0
GGTCCGACGCCTTCGATTTTG     GPTPSIL        1     0
GGTCCGACGCCTTCGCATACT     GPTPSHT        1     0
GGTCCGACGCCTTCGGTTCTG     GPTPSVL        1     0
GGTCCGACGCCTTCTACTCGT     GPTPSTR        1     0
GGTCCGACGCCTTGGCATACG     GPTPWHT        1     0
GGTCCGACGCCTTGGCCTTCT     GPTPWPS        1     0
GGTCCGACGCCTTGGGTTCCT     GPTPWVP        1     0
GGTCCGACGCCTTGTACGATT     GPTPCTI        1     0
GGTCCGACGCCTTTGTCTGTT     GPTPLSV        1     0
GGTCCGACGCCTTTTACGTTT     GPTPFTF        1     0
GGTCCGACGCCTTTTATGACT     GPTPFMT        1     0
GGTCCGACGCCTTTTCGGGAT     GPTPFRD        1     0
GGTCCGACGCCTTTTTATACT     GPTPFYT        1     0
GGTCCGACGCGGAATTTTTTG     GPTRNFL        1     0
GGTCCGACGCGGCATTATTCG     GPTRHYS        1     0
GGTCCGACGCGGCATTGTGCT     GPTRHCA        1     0
GGTCCGACGCGGGGTAATTTG     GPTRGNL        1     0
GGTCCGACGCGGTATTCGTAT     GPTRYSY        1     0
GGTCCGACGCGGTCTTCTCAT     GPTRSSH        1     0
GGTCCGACGCGGTGGGTTCAT     GPTRWVH        1     0
GGTCCGACGCGGTGTCAGAAT     GPTRCQN        1     0
GGTCCGACGCGGTGTGCGCAG     GPTRCAQ        1     0
GGTCCGACGCGTAATGAGCAT     GPTRNEH        1     0
GGTCCGACGCGTACGGGGTTT     GPTRTGF        1     0
GGTCCGACGCGTATGAGTATT     GPTRMSI        1     0
GGTCCGACGCGTCAGGAGTAT     GPTRQEY        1     0
GGTCCGACGCGTCAGTGGGCG     GPTRQWA        1     0
GGTCCGACGCGTCCACCTTCT     GPTRPPS        1     0
GGTCCGACGCGTCCGCAGTCT     GPTRPQS        1     0
GGTCCGACGCGTCTGAATACT     GPTRLNT        1     0
GGTCCGACGCGTCTTCATTCG     GPTRLHS        1     0
GGTCCGACGCGTGAGTTGCAT     GPTRELH        1     0
GGTCCGACGCGTGATCTGCAT     GPTRDLH        1     0
GGTCCGACGCGTGTGGTGGTT     GPTRVVV        1     0
GGTCCGACGCGTTATACGATG     GPTRYTM        1     0
GGTCCGACGCGTTCTCAGGAT     GPTRSQD        1     0
GGTCCGACGCTGACTACGCCT     GPTLTTP        1     0
GGTCCGACGCTGACTATGCGG     GPTLTMR        1     0
GGTCCGACGCTGCAGTTTGCT     GPTLQFA        1     0
GGTCCGACGCTGCATCCGGGT     GPTLHPG        1     0
GGTCCGACGCTGCATCTGGCT     GPTLHLA        1     0
GGTCCGACGCTGCATCTTCAT     GPTLHLH        1     0
GGTCCGACGCTGCCGACTGGT     GPTLPTG        1     0
GGTCCGACGCTGCCGATTCGG     GPTLPIR        1     0
GGTCCGACGCTGCCGCCGCCT     GPTLPPP        1     0
GGTCCGACGCTGCCTAATAGT     GPTLPNS        1     0
GGTCCGACGCTGCCTACTCGG     GPTLPTR        1     0
GGTCCGACGCTGCCTACTCTG     GPTLPTL        1     0
GGTCCGACGCTGCCTATGGGT     GPTLPMG        1     0
GGTCCGACGCTGCCTATTCGT     GPTLPIR        1     0
GGTCCGACGCTGCCTCCTATT     GPTLPPI        1     0
GGTCCGACGCTGCCTCCTCCT     GPTLPPP        1     0
GGTCCGACGCTGCCTGCGACT     GPTLPAT        1     0
GGTCCGACGCTGCTTGATACG     GPTLLDT        1     0
GGTCCGACGCTGGATATGACT     GPTLDMT        1     0
GGTCCGACGCTGGATATTAAG     GPTLDIK        1     0
GGTCCGACGCTGGCTGCTCAT     GPTLAAH        1     0
GGTCCGACGCTGGCTTCTCAT     GPTLASH        1     0
GGTCCGACGCTGGCTTTTCGG     GPTLAFR        1     0
GGTCCGACGCTGTATTCTGCT     GPTLYSA        1     0
GGTCCGACGCTGTTGCCTACG     GPTLLPT        1     0
GGTCCGACGCTTAATCAGACG     GPTLNQT        1     0
GGTCCGACGCTTACTATTGTT     GPTLTIV        1     0
GGTCCGACGCTTACTCATCCG     GPTLTHP        1     0
GGTCCGACGCTTCATTATCCG     GPTLHYP        1     0
GGTCCGACGCTTCCGTTGACT     GPTLPLT        1     0
GGTCCGACGCTTCCTAATCCG     GPTLPNP        1     0
GGTCCGACGCTTCCTACGGGT     GPTLPTG        1     0
GGTCCGACGCTTCCTAGGCCT     GPTLPRP        1     0
GGTCCGACGCTTCCTCTTACG     GPTLPLT        1     0
GGTCCGACGCTTCGTCCGGCT     GPTLRPA        1     0
GGTCCGACGCTTCTGATGGCT     GPTLLMA        1     0
GGTCCGACGCTTCTTAGGCCG     GPTLLRP        1     0
GGTCCGACGCTTCTTAGTCTG     GPTLLSL        1     0
GGTCCGACGCTTCTTCCGCCG     GPTLLPP        1     0
GGTCCGACGCTTGATCTTCTT     GPTLDLL        1     0
GGTCCGACGCTTGCTTGGAGG     GPTLAWR        1     0
GGTCCGACGCTTGGTAGTGTG     GPTLGSV        1     0
GGTCCGACGCTTGTGTTGGCG     GPTLVLA        1     0
GGTCCGACGCTTGTTCAGGTG     GPTLVQV        1     0
GGTCCGACGCTTTCGCCTAAG     GPTLSPK        1     0
GGTCCGACGCTTTCTAATAGT     GPTLSNS        1     0
GGTCCGACGCTTTCTAATTGG     GPTLSNW        1     0
GGTCCGACGCTTTCTACGCAT     GPTLSTH        1     0
GGTCCGACGCTTTCTAGGCAT     GPTLSRH        1     0
GGTCCGACGCTTTCTCCTCAT     GPTLSPH        1     0
GGTCCGACGCTTTCTGCTACG     GPTLSAT        1     0
GGTCCGACGCTTTTTCGTCCT     GPTLFRP        1     0
GGTCCGACGGAGACGAATCAG     GPTETNQ        1     0
GGTCCGACGGAGACTACGCAT     GPTETTH        1     0
GGTCCGACGGAGACTCCTTCT     GPTETPS        1     0
GGTCCGACGGAGCCTTATGAT     GPTEPYD        1     0
GGTCCGACGGAGCTAACTACG     GPTELTT        1     0
GGTCCGACGGAGGCGATGACG     GPTEAMT        1     0
GGTCCGACGGAGTTGAAGTCT     GPTELKS        1     0
GGTCCGACGGATACGCATACT     GPTDTHT        1     0
GGTCCGACGGATACGTTGTAT     GPTDTLY        1     0
GGTCCGACGGATACTACTACG     GPTDTTT        1     0
GGTCCGACGGATACTACTCAT     GPTDTTH        1     0
GGTCCGACGGATATGCCTTAT     GPTDMPY        1     0
GGTCCGACGGATATTACGCAT     GPTDITH        1     0
GGTCCGACGGATCCGCCTATT     GPTDPPI        1     0
GGTCCGACGGATGGTGTTCTT     GPTDGVL        1     0
GGTCCGACGGATTCGACGCTG     GPTDSTL        1     0
GGTCCGACGGCACTGTTTTTG     GPTALFL        1     0
GGTCCGACGGCGAATTTTGCG     GPTANFA        1     0
GGTCCGACGGCGACACCTAGT     GPTATPS        1     0
GGTCCGACGGCGACTACTAGT     GPTATTS        1     0
GGTCCGACGGCGCAGAGTTGG     GPTAQSW        1     0
GGTCCGACGGCGCATAAGGAG     GPTAHKE        1     0
GGTCCGACGGCGCATGATAGG     GPTAHDR        1     0
GGTCCGACGGCGCCGTATGAT     GPTAPYD        1     0
GGTCCGACGGCGCCTACTCCT     GPTAPTP        1     0
GGTCCGACGGCGCCTACTTCG     GPTAPTS        1     0
GGTCCGACGGCGCCTCCTATG     GPTAPPM        1     0
GGTCCGACGGCGCTTCAGCTG     GPTALQL        1     0
GGTCCGACGGCGGCGCGGCAT     GPTAARH        1     0
GGTCCGACGGCGGCTGCTCAG     GPTAAAQ        1     0
GGTCCGACGGCGGTTCAGTTG     GPTAVQL        1     0
GGTCCGACGGCGGTTGGTATT     GPTAVGI        1     0
GGTCCGACGGCTACGATGTGG     GPTATMW        1     0
GGTCCGACGGCTAGGGTTGTT     GPTARVV        1     0
GGTCCGACGGCTATGAAGACT     GPTAMKT        1     0
GGTCCGACGGCTATGCGGCCT     GPTAMRP        1     0
GGTCCGACGGCTATTTTGGAT     GPTAILD        1     0
GGTCCGACGGCTCAGGATATG     GPTAQDM        1     0
GGTCCGACGGCTCAGGTTCGT     GPTAQVR        1     0
GGTCCGACGGCTCAGGTTTAG     GPTAQVQ        1     0
GGTCCGACGGCTCATAAGATG     GPTAHKM        1     0
GGTCCGACGGCTCATATGCAG     GPTAHMQ        1     0
GGTCCGACGGCTCATATTCAG     GPTAHIQ        1     0
GGTCCGACGGCTCCGATGACT     GPTAPMT        1     0
GGTCCGACGGCTCCTACTACG     GPTAPTT        1     0
GGTCCGACGGCTCCTCCTAGG     GPTAPPR        1     0
GGTCCGACGGCTCCTTCGAAG     GPTAPSK        1     0
GGTCCGACGGCTCTGGCTAAG     GPTALAK        1     0
GGTCCGACGGCTCTTAAGCTG     GPTALKL        1     0
GGTCCGACGGCTCTTCCAGCG     GPTALPA        1     0
GGTCCGACGGCTCTTTTTCAT     GPTALFH        1     0
GGTCCGACGGCTGAGACTCGG     GPTAETR        1     0
GGTCCGACGGCTGCGTCTACG     GPTAAST        1     0
GGTCCGACGGCTGCTGGTACG     GPTAAGT        1     0
GGTCCGACGGCTGGGCATATG     GPTAGHM        1     0
GGTCCGACGGGGATGCGTACG     GPTGMRT        1     0
GGTCCGACGGGGATGGCTAAT     GPTGMAN        1     0
GGTCCGACGGGGATGGCTCTG     GPTGMAL        1     0
GGTCCGACGGGGCAGCCTGTT     GPTGQPV        1     0
GGTCCGACGGGGCCTCGTTCG     GPTGPRS        1     0
GGTCCGACGGGGCCTCTTGTG     GPTGPLV        1     0
GGTCCGACGGGGCTTACGTAT     GPTGLTY        1     0
GGTCCGACGGGGCTTAGTGTG     GPTGLSV        1     0
GGTCCGACGGGGGTTCATCTT     GPTGVHL        1     0
GGTCCGACGGGTAATCCTCGG     GPTGNPR        1     0
GGTCCGACGGGTACGACTCGT     GPTGTTR        1     0
GGTCCGACGGGTAGGGCTCCG     GPTGRAP        1     0
GGTCCGACGGGTCAACGTCCT     GPTGQRP        1     0
GGTCCGACGGGTCAGCAGACT     GPTGQQT        1     0
GGTCCGACGGGTCCTGGGTTT     GPTGPGF        1     0
GGTCCGACGGGTCGGCATTAT     GPTGRHY        1     0
GGTCCGACGGGTGATGATTCG     GPTGDDS        1     0
GGTCCGACGGGTGGGGAGACT     GPTGGET        1     0
GGTCCGACGGGTTCTCCTTGT     GPTGSPC        1     0
GGTCCGACGGTAAGTTCGTGT     GPTVSSC        1     0
GGTCCGACGGTGACTTTTCTT     GPTVTFL        1     0
GGTCCGACGGTGCCGAATAAT     GPTVPNN        1     0
GGTCCGACGGTGCCGACTATG     GPTVPTM        1     0
GGTCCGACGGTGCGGGCGCAG     GPTVRAQ        1     0
GGTCCGACGGTGCGTATTCTT     GPTVRIL        1     0
GGTCCGACGGTGCGTCATATG     GPTVRHM        1     0
GGTCCGACGGTGGCTTATTTT     GPTVAYF        1     0
GGTCCGACGGTGGGGGCGTTG     GPTVGAL        1     0
GGTCCGACGGTGGGTACTCAG     GPTVGTQ        1     0
GGTCCGACGGTTAATGTGCGT     GPTVNVR        1     0
GGTCCGACGGTTACTCCGGAG     GPTVTPE        1     0
GGTCCGACGGTTCCTACGATG     GPTVPTM        1     0
GGTCCGACGGTTCGGCATAAT     GPTVRHN        1     0
GGTCCGACGGTTCGTTATGCT     GPTVRYA        1     0
GGTCCGACGGTTCTGGGGACT     GPTVLGT        1     0
GGTCCGACGGTTGATTATTAT     GPTVDYY        1     0
GGTCCGACGGTTGTGCTGATT     GPTVVLI        1     0
GGTCCGACGGTTTCGCATTAG     GPTVSHQ        1     0
GGTCCGACGGTTTCGCGTGGT     GPTVSRG        1     0
GGTCCGACGGTTTCTAAGGAG     GPTVSKE        1     0
GGTCCGACGTAGAGTGTTGAT     GPTQSVD        1     0
GGTCCGACGTAGCATGTGCTG     GPTQHVL        1     0
GGTCCGACGTATAATTGGCTG     GPTYNWL        1     0
GGTCCGACGTATCAGGCAAGG     GPTYQAR        1     0
GGTCCGACGTATCCGACGCTG     GPTYPTL        1     0
GGTCCGACGTATCCGTATCTT     GPTYPYL        1     0
GGTCCGACGTATCCTGCTATT     GPTYPAI        1     0
GGTCCGACGTATCTGCCTACG     GPTYLPT        1     0
GGTCCGACGTATCTGCGTATT     GPTYLRI        1     0
GGTCCGACGTATCTGCTTCAT     GPTYLLH        1     0
GGTCCGACGTATGATCTTGAG     GPTYDLE        1     0
GGTCCGACGTATGCTGTGGTT     GPTYAVV        1     0
GGTCCGACGTATGGTCCGCAT     GPTYGPH        1     0
GGTCCGACGTATTCTCGGCAT     GPTYSRH        1     0
GGTCCGACGTATTCTCTTCAT     GPTYSLH        1     0
GGTCCGACGTCGAATTGTACT     GPTSNCT        1     0
GGTCCGACGTCGACTAAGCTG     GPTSTKL        1     0
GGTCCGACGTCGATGGTGCGT     GPTSMVR        1     0
GGTCCGACGTCGCAGCCTCTG     GPTSQPL        1     0
GGTCCGACGTCGCCTAATTCT     GPTSPNS        1     0
GGTCCGACGTCGCCTACTTCG     GPTSPTS        1     0
GGTCCGACGTCGCGTGCTCCG     GPTSRAP        1     0
GGTCCGACGTCGCTGCAGACT     GPTSLQT        1     0
GGTCCGACGTCGCTTCTGAGT     GPTSLLS        1     0
GGTCCGACGTCGGGGCGTACT     GPTSGRT        1     0
GGTCCGACGTCTAAGGCTCAT     GPTSKAH        1     0
GGTCCGACGTCTACGAGGTGT     GPTSTRC        1     0
GGTCCGACGTCTACGTTGAGG     GPTSTLR        1     0
GGTCCGACGTCTACGTTTACT     GPTSTFT        1     0
GGTCCGACGTCTAGTATGCTT     GPTSSML        1     0
GGTCCGACGTCTCATCTGCTG     GPTSHLL        1     0
GGTCCGACGTCTCCTACTATG     GPTSPTM        1     0
GGTCCGACGTCTCGGACTCCG     GPTSRTP        1     0
GGTCCGACGTCTCGTTCGGTG     GPTSRSV        1     0
GGTCCGACGTCTCTGAATGTT     GPTSLNV        1     0
GGTCCGACGTCTCTTAAGCTG     GPTSLKL        1     0
GGTCCGACGTCTGATATGTAG     GPTSDMQ        1     0
GGTCCGACGTCTGCGCAGCAT     GPTSAQH        1     0
GGTCCGACGTCTGTTCTTAGG     GPTSVLR        1     0
GGTCCGACGTCTTATCCGCCT     GPTSYPP        1     0
GGTCCGACGTCTTGTGATCAG     GPTSCDQ        1     0
GGTCCGACGTCTTTGCTTTAT     GPTSLLY        1     0
GGTCCGACGTGGACGCTGCAG     GPTWTLQ        1     0
GGTCCGACGTGGCCTGCGGTT     GPTWPAV        1     0
GGTCCGACGTGGGCTTCTAGT     GPTWASS        1     0
GGTCCGACGTGTATTAAGACT     GPTCIKT        1     0
GGTCCGACGTGTCCGAAGACT     GPTCPKT        1     0
GGTCCGACGTGTGATTATCAG     GPTCDYQ        1     0
GGTCCGACGTGTGCTTCTCCT     GPTCASP        1     0
GGTCCGACGTTGACGCGGCAG     GPTLTRQ        1     0
GGTCCGACGTTGACGCTTACT     GPTLTLT        1     0
GGTCCGACGTTGATGCGTTCT     GPTLMRS        1     0
GGTCCGACGTTGCAGTCGGCT     GPTLQSA        1     0
GGTCCGACGTTGCATAGTCCT     GPTLHSP        1     0
GGTCCGACGTTGCATATTTCT     GPTLHIS        1     0
GGTCCGACGTTGCTTCTTCTG     GPTLLLL        1     0
GGTCCGACGTTGGGTAAGAAT     GPTLGKN        1     0
GGTCCGACGTTTAGGCTTCCG     GPTFRLP        1     0
GGTCCGACGTTTCCGGCTCCT     GPTFPAP        1     0
GGTCCGACGTTTCCTCCTACT     GPTFPPT        1     0
GGTCCGACGTTTGGTGCTAAT     GPTFGAN        1     0
GGTCCGACGTTTTATGGTAGT     GPTFYGS        1     0
GGTCCGACGTTTTCGCGTCCG     GPTFSRP        1     0
GGTCCGACGTTTTCTCATTTG     GPTFSHL        1     0
GGTCCGACGTTTTCTCGTACT     GPTFSRT        1     0
GGTCCGACTAAGACAGCGCCT     GPTKTAP        1     0
GGTCCGACTAAGACGAATCCG     GPTKTNP        1     0
GGTCCGACTAAGCATTCGGCT     GPTKHSA        1     0
GGTCCGACTAAGCCTACGCTT     GPTKPTL        1     0
GGTCCGACTAAGCCTTATTAT     GPTKPYY        1     0
GGTCCGACTAAGCTTAGTTTG     GPTKLSL        1     0
GGTCCGACTAAGGAGCCGCCT     GPTKEPP        1     0
GGTCCGACTAAGGCTGATCTG     GPTKADL        1     0
GGTCCGACTAAGGGGCCTAAT     GPTKGPN        1     0
GGTCCGACTAAGGTGGGTCAT     GPTKVGH        1     0
GGTCCGACTAAGTATAAGCCT     GPTKYKP        1     0
GGTCCGACTAAGTGGCCTCCG     GPTKWPP        1     0
GGTCCGACTAATAATGAGTTT     GPTNNEF        1     0
GGTCCGACTAATAATGCGCTG     GPTNNAL        1     0
GGTCCGACTAATACGATTGGT     GPTNTIG        1     0
GGTCCGACTAATACGCCTACT     GPTNTPT        1     0
GGTCCGACTAATAGTCTTGAT     GPTNSLD        1     0
GGTCCGACTAATCATATGAAT     GPTNHMN        1     0
GGTCCGACTAATCATGCTAAT     GPTNHAN        1     0
GGTCCGACTAATCCGCCGCGT     GPTNPPR        1     0
GGTCCGACTAATCCTCCTACG     GPTNPPT        1     0
GGTCCGACTAATCCTCGTTAT     GPTNPRY        1     0
GGTCCGACTAATCTGCCTCCG     GPTNLPP        1     0
GGTCCGACTAATCTGGATATG     GPTNLDM        1     0
GGTCCGACTAATCTGTCTACG     GPTNLST        1     0
GGTCCGACTAATCTTTCGCAT     GPTNLSH        1     0
GGTCCGACTAATGATCCTTCT     GPTNDPS        1     0
GGTCCGACTAATGCTTCTCAG     GPTNASQ        1     0
GGTCCGACTAATGGGGCGCGG     GPTNGAR        1     0
GGTCCGACTAATTCTCGGATT     GPTNSRI        1     0
GGTCCGACTAATTTGCTGCGG     GPTNLLR        1     0
GGTCCGACTACGAATGATCCT     GPTTNDP        1     0
GGTCCGACTACGACGATTACT     GPTTTIT        1     0
GGTCCGACTACGACGCGGGCG     GPTTTRA        1     0
GGTCCGACTACGACGTCTCGG     GPTTTSR        1     0
GGTCCGACTACGACTTCTTCT     GPTTTSS        1     0
GGTCCGACTACGCAGCCTATG     GPTTQPM        1     0
GGTCCGACTACGCATTATTAG     GPTTHYQ        1     0
GGTCCGACTACGCTGCAGCAT     GPTTLQH        1     0
GGTCCGACTACGCTGCTTTTG     GPTTLLL        1     0
GGTCCGACTACGGCGCCTCCT     GPTTAPP        1     0
GGTCCGACTACTAAGCCGATT     GPTTKPI        1     0
GGTCCGACTACTACTTCGCAG     GPTTTSQ        1     0
GGTCCGACTACTAGTCCTTGG     GPTTSPW        1     0
GGTCCGACTACTCATCATAAT     GPTTHHN        1     0
GGTCCGACTACTCCGACTACT     GPTTPTT        1     0
GGTCCGACTACTCCTATGACG     GPTTPMT        1     0
GGTCCGACTACTCTGCCTGTG     GPTTLPV        1     0
GGTCCGACTACTGCTCAGCCG     GPTTAQP        1     0
GGTCCGACTACTGCTGTTGCG     GPTTAVA        1     0
GGTCCGACTACTGTGCCTAAT     GPTTVPN        1     0
GGTCCGACTACTTTTAAGGCT     GPTTFKA        1     0
GGTCCGACTAGGACTACGCAT     GPTRTTH        1     0
GGTCCGACTAGGATTGAGTGG     GPTRIEW        1     0
GGTCCGACTAGGCCTCCGTAT     GPTRPPY        1     0
GGTCCGACTAGGCCTCCGTTG     GPTRPPL        1     0
GGTCCGACTAGGCCTTATATG     GPTRPYM        1     0
GGTCCGACTAGGCTGCCGGCT     GPTRLPA        1     0
GGTCCGACTAGGCTTCCGCAG     GPTRLPQ        1     0
GGTCCGACTAGGGCGGTGCTT     GPTRAVL        1     0
GGTCCGACTAGTACGTATTAT     GPTSTYY        1     0
GGTCCGACTAGTACTTATCAT     GPTSTYH        1     0
GGTCCGACTAGTCATACTAAT     GPTSHTN        1     0
GGTCCGACTAGTCCTGCTCTT     GPTSPAL        1     0
GGTCCGACTAGTCCTTAGAGG     GPTSPQR        1     0
GGTCCGACTAGTGCGCTGTAT     GPTSALY        1     0
GGTCCGACTAGTGCGTCTCCG     GPTSASP        1     0
GGTCCGACTAGTGTGGCTCAG     GPTSVAQ        1     0
GGTCCGACTAGTGTTATTCCT     GPTSVIP        1     0
GGTCCGACTAGTTCGCATCGT     GPTSSHR        1     0
GGTCCGACTAGTTCGCGGCAT     GPTSSRH        1     0
GGTCCGACTAGTTCTCCGGGG     GPTSSPG        1     0
GGTCCGACTAGTTCTCCGTAG     GPTSSPQ        1     0
GGTCCGACTAGTTCTTATCCG     GPTSSYP        1     0
GGTCCGACTAGTTTTGAGCAT     GPTSFEH        1     0
GGTCCGACTATGACTACTCCT     GPTMTTP        1     0
GGTCCGACTATGACTTCGTCG     GPTMTSS        1     0
GGTCCGACTATGAGTTTGACT     GPTMSLT        1     0
GGTCCGACTATGCAGCGGCAT     GPTMQRH        1     0
GGTCCGACTATGCCTTGGGTT     GPTMPWV        1     0
GGTCCGACTATGGCTACTCAG     GPTMATQ        1     0
GGTCCGACTATGGCTGATAGG     GPTMADR        1     0
GGTCCGACTATGTGGTCTCTG     GPTMWSL        1     0
GGTCCGACTATTAATAGGACG     GPTINRT        1     0
GGTCCGACTATTAATCTTGCG     GPTINLA        1     0
GGTCCGACTATTATGACGGCT     GPTIMTA        1     0
GGTCCGACTATTATTCAGCAG     GPTIIQQ        1     0
GGTCCGACTATTCCGGCTCTG     GPTIPAL        1     0
GGTCCGACTATTCCGTGTTCT     GPTIPCS        1     0
GGTCCGACTATTCCTCCTATG     GPTIPPM        1     0
GGTCCGACTATTCGGAATTCT     GPTIRNS        1     0
GGTCCGACTATTCTTCTGATG     GPTILLM        1     0
GGTCCGACTATTGATCCTCAT     GPTIDPH        1     0
GGTCCGACTATTTCGAAGCTT     GPTISKL        1     0
GGTCCGACTATTTCGCCTTAT     GPTISPY        1     0
GGTCCGACTATTTCTCTGCAT     GPTISLH        1     0
GGTCCGACTCAGATGGATACT     GPTQMDT        1     0
GGTCCGACTCAGATGGCTACG     GPTQMAT        1     0
GGTCCGACTCAGCAGCATCCT     GPTQQHP        1     0
GGTCCGACTCAGCCGCAGCTT     GPTQPQL        1     0
GGTCCGACTCAGCGGCAGTCT     GPTQRQS        1     0
GGTCCGACTCAGCTGACTCTG     GPTQLTL        1     0
GGTCCGACTCAGCTGAGGCAT     GPTQLRH        1     0
GGTCCGACTCAGCTTAGTCGT     GPTQLSR        1     0
GGTCCGACTCAGCTTCATTTT     GPTQLHF        1     0
GGTCCGACTCAGTCTATGGCT     GPTQSMA        1     0
GGTCCGACTCAGTTTGCTTTT     GPTQFAF        1     0
GGTCCGACTCATAATTATTAT     GPTHNYY        1     0
GGTCCGACTCATAGGCTGCCT     GPTHRLP        1     0
GGTCCGACTCATATGCCTAAT     GPTHMPN        1     0
GGTCCGACTCATCAGCGGTCT     GPTHQRS        1     0
GGTCCGACTCATCCGTAGAAG     GPTHPQK        1     0
GGTCCGACTCATCCTAATACG     GPTHPNT        1     0
GGTCCGACTCATCCTCTTCGG     GPTHPLR        1     0
GGTCCGACTCATCGTCCGGCT     GPTHRPA        1     0
GGTCCGACTCATGCGCATCTT     GPTHAHL        1     0
GGTCCGACTCATGCGCCTGCT     GPTHAPA        1     0
GGTCCGACTCATGCTATTCCT     GPTHAIP        1     0
GGTCCGACTCCGAAGTTTACG     GPTPKFT        1     0
GGTCCGACTCCGACGCTGCCG     GPTPTLP        1     0
GGTCCGACTCCGACGGTTCAG     GPTPTVQ        1     0
GGTCCGACTCCGACGTTGCTG     GPTPTLL        1     0
GGTCCGACTCCGACTACTCAT     GPTPTTH        1     0
GGTCCGACTCCGAGGACGCCT     GPTPRTP        1     0
GGTCCGACTCCGAGGCTGTGG     GPTPRLW        1     0
GGTCCGACTCCGAGTCAGAGT     GPTPSQS        1     0
GGTCCGACTCCGCAGAAGACT     GPTPQKT        1     0
GGTCCGACTCCGCAGTATACT     GPTPQYT        1     0
GGTCCGACTCCGCATAGTTCG     GPTPHSS        1     0
GGTCCGACTCCGCATATGCTT     GPTPHML        1     0
GGTCCGACTCCGCATGAGGCG     GPTPHEA        1     0
GGTCCGACTCCGCATTTTTTT     GPTPHFF        1     0
GGTCCGACTCCGCCGCGGAAT     GPTPPRN        1     0
GGTCCGACTCCGCCTGCGCAT     GPTPPAH        1     0
GGTCCGACTCCGCTTCCGGTT     GPTPLPV        1     0
GGTCCGACTCCGCTTCTTATT     GPTPLLI        1     0
GGTCCGACTCCGCTTGCTCGG     GPTPLAR        1     0
GGTCCGACTCCGGATGTTAAG     GPTPDVK        1     0
GGTCCGACTCCGGATTTGGCT     GPTPDLA        1     0
GGTCCGACTCCGGCGGCGCAT     GPTPAAH        1     0
GGTCCGACTCCGGGGGTTCTT     GPTPGVL        1     0
GGTCCGACTCCGTATACTCCG     GPTPYTP        1     0
GGTCCGACTCCTAATTTGGAG     GPTPNLE        1     0
GGTCCGACTCCTACGATGCCG     GPTPTMP        1     0
GGTCCGACTCCTACGTATAAT     GPTPTYN        1     0
GGTCCGACTCCTACTAGTGCG     GPTPTSA        1     0
GGTCCGACTCCTACTGAGCTG     GPTPTEL        1     0
GGTCCGACTCCTAGGACGGGG     GPTPRTG        1     0
GGTCCGACTCCTAGTCTTCTT     GPTPSLL        1     0
GGTCCGACTCCTCATTATCCG     GPTPHYP        1     0
GGTCCGACTCCTCCGATGCGG     GPTPPMR        1     0
GGTCCGACTCCTCCGATGGTT     GPTPPMV        1     0
GGTCCGACTCCTCCTGGTGCG     GPTPPGA        1     0
GGTCCGACTCCTCGGATTCTG     GPTPRIL        1     0
GGTCCGACTCCTGAGATGCCT     GPTPEMP        1     0
GGTCCGACTCCTGATCATAAG     GPTPDHK        1     0
GGTCCGACTCCTGCGACGCGT     GPTPATR        1     0
GGTCCGACTCCTGCTCCGCGG     GPTPAPR        1     0
GGTCCGACTCCTGTGCCGAGG     GPTPVPR        1     0
GGTCCGACTCCTGTGGGGTAG     GPTPVGQ        1     0
GGTCCGACTCCTGTTACGTAT     GPTPVTY        1     0
GGTCCGACTCCTTATCATTCG     GPTPYHS        1     0
GGTCCGACTCCTTATTCGCTG     GPTPYSL        1     0
GGTCCGACTCCTTCGCGTATG     GPTPSRM        1     0
GGTCCGACTCGGATTGCTCAG     GPTRIAQ        1     0
GGTCCGACTCGGCAGGGGGAG     GPTRQGE        1     0
GGTCCGACTCGGCCGCAGCTG     GPTRPQL        1     0
GGTCCGACTCGGCTGAATTAT     GPTRLNY        1     0
GGTCCGACTCGGCTGACGCTT     GPTRLTL        1     0
GGTCCGACTCGGGCGGTTGCT     GPTRAVA        1     0
GGTCCGACTCGGGCTATGCTT     GPTRAML        1     0
GGTCCGACTCGGGCTCCTATG     GPTRAPM        1     0
GGTCCGACTCGGGTGACGCAG     GPTRVTQ        1     0
GGTCCGACTCGGGTGACGCCG     GPTRVTP        1     0
GGTCCGACTCGTAATGTTCCG     GPTRNVP        1     0
GGTCCGACTCGTACTATTGAG     GPTRTIE        1     0
GGTCCGACTCGTCATTATCCG     GPTRHYP        1     0
GGTCCGACTCGTCCTATGCAG     GPTRPMQ        1     0
GGTCCGACTCGTCTGCTTAGG     GPTRLLR        1     0
GGTCCGACTCGTGCGTTGATT     GPTRALI        1     0
GGTCCGACTCGTGCTACTGCT     GPTRATA        1     0
GGTCCGACTCGTGCTGTTAAT     GPTRAVN        1     0
GGTCCGACTCGTTCGCCTGGT     GPTRSPG        1     0
GGTCCGACTCGTTCTCCTCCT     GPTRSPP        1     0
GGTCCGACTCTGACGAAGACT     GPTLTKT        1     0
GGTCCGACTCTGACTCCGCTT     GPTLTPL        1     0
GGTCCGACTCTGAGTCCGTCT     GPTLSPS        1     0
GGTCCGACTCTGCATAAGACT     GPTLHKT        1     0
GGTCCGACTCTGCATGATCAT     GPTLHDH        1     0
GGTCCGACTCTGCCGGCGACG     GPTLPAT        1     0
GGTCCGACTCTGCTGGCTGAG     GPTLLAE        1     0
GGTCCGACTCTGCTTCAGGAG     GPTLLQE        1     0
GGTCCGACTCTGCTTCTGTTG     GPTLLLL        1     0
GGTCCGACTCTGGCTGTGTCT     GPTLAVS        1     0
GGTCCGACTCTGGTGCATGTT     GPTLVHV        1     0
GGTCCGACTCTGTATCCGTAT     GPTLYPY        1     0
GGTCCGACTCTGTATTGGACT     GPTLYWT        1     0
GGTCCGACTCTTACTTGGTAG     GPTLTWQ        1     0
GGTCCGACTCTTCATCTTACG     GPTLHLT        1     0
GGTCCGACTCTTCATGTGCTT     GPTLHVL        1     0
GGTCCGACTCTTCATGTGTGG     GPTLHVW        1     0
GGTCCGACTCTTCCGTATCAT     GPTLPYH        1     0
GGTCCGACTCTTCGGCAGACT     GPTLRQT        1     0
GGTCCGACTCTTCTGCGTCCT     GPTLLRP        1     0
GGTCCGACTCTTCTGGCTTAG     GPTLLAQ        1     0
GGTCCGACTCTTCTTCATCCT     GPTLLHP        1     0
GGTCCGACTCTTCTTGATTCT     GPTLLDS        1     0
GGTCCGACTCTTGCTATTGCG     GPTLAIA        1     0
GGTCCGACTCTTTCTCCGATG     GPTLSPM        1     0
GGTCCGACTCTTTTGCTTAGT     GPTLLLS        1     0
GGTCCGACTGAGACTCCTCTT     GPTETPL        1     0
GGTCCGACTGAGAGGGATGGG     GPTERDG        1     0
GGTCCGACTGAGCATAGTTTG     GPTEHSL        1     0
GGTCCGACTGAGCCGCCGTTT     GPTEPPF        1     0
GGTCCGACTGAGCCGCTGCCG     GPTEPLP        1     0
GGTCCGACTGAGCTGAATGCT     GPTELNA        1     0
GGTCCGACTGAGTTGAGTCAG     GPTELSQ        1     0
GGTCCGACTGAGTTTCCGCTG     GPTEFPL        1     0
GGTCCGACTGATAAGAATGTG     GPTDKNV        1     0
GGTCCGACTGATACGCTGGAT     GPTDTLD        1     0
GGTCCGACTGATACTGTTGGG     GPTDTVG        1     0
GGTCCGACTGATAGGTTGGCT     GPTDRLA        1     0
GGTCCGACTGATCATCTTAAT     GPTDHLN        1     0
GGTCCGACTGATCTGCTTTAT     GPTDLLY        1     0
GGTCCGACTGATGCGACTAGG     GPTDATR        1     0
GGTCCGACTGATGCTACGCCT     GPTDATP        1     0
GGTCCGACTGATGTTAGTCCT     GPTDVSP        1     0
GGTCCGACTGCGAAGTTTCCT     GPTAKFP        1     0
GGTCCGACTGCGAATTGGCAT     GPTANWH        1     0
GGTCCGACTGCGACTCCGCCT     GPTATPP        1     0
GGTCCGACTGCGAGGAATAGT     GPTARNS        1     0
GGTCCGACTGCGATTAGTCAT     GPTAISH        1     0
GGTCCGACTGCGCAGAATTTG     GPTAQNL        1     0
GGTCCGACTGCGCCTCTTGGG     GPTAPLG        1     0
GGTCCGACTGCGCGTTCTACG     GPTARST        1     0
GGTCCGACTGCGCTTTCTGCG     GPTALSA        1     0
GGTCCGACTGCGGCTTCGCAT     GPTAASH        1     0
GGTCCGACTGCGTTTAGTAAT     GPTAFSN        1     0
GGTCCGACTGCTAAGTCTCTG     GPTAKSL        1     0
GGTCCGACTGCTACGACTTTG     GPTATTL        1     0
GGTCCGACTGCTACTGCTCCG     GPTATAP        1     0
GGTCCGACTGCTAGTACTCCG     GPTASTP        1     0
GGTCCGACTGCTCAGAAGGTG     GPTAQKV        1     0
GGTCCGACTGCTCAGCCGTAT     GPTAQPY        1     0
GGTCCGACTGCTCATATGTAT     GPTAHMY        1     0
GGTCCGACTGCTCATGGGCTG     GPTAHGL        1     0
GGTCCGACTGCTCCGGGGCCG     GPTAPGP        1     0
GGTCCGACTGCTCCTAAGCCG     GPTAPKP        1     0
GGTCCGACTGCTCCTCCTTAG     GPTAPPQ        1     0
GGTCCGACTGCTCCTGCGTCT     GPTAPAS        1     0
GGTCCGACTGCTCCTGTTCCT     GPTAPVP        1     0
GGTCCGACTGCTCCTTGGCCT     GPTAPWP        1     0
GGTCCGACTGCTCCTTTGCAT     GPTAPLH        1     0
GGTCCGACTGCTCGGACTCTG     GPTARTL        1     0
GGTCCGACTGCTCGGCTTCAT     GPTARLH        1     0
GGTCCGACTGCTCTGCATTAT     GPTALHY        1     0
GGTCCGACTGCTCTGCTTAAG     GPTALLK        1     0
GGTCCGACTGCTCTTGAGCCT     GPTALEP        1     0
GGTCCGACTGCTGATCTTTAT     GPTADLY        1     0
GGTCCGACTGCTGCTACTCTT     GPTAATL        1     0
GGTCCGACTGCTGCTCATGAT     GPTAAHD        1     0
GGTCCGACTGCTGTTCATACT     GPTAVHT        1     0
GGTCCGACTGCTTCGCTTAAT     GPTASLN        1     0
GGTCCGACTGCTTCTTTGTAG     GPTASLQ        1     0
GGTCCGACTGGGAATTCTCCG     GPTGNSP        1     0
GGTCCGACTGGGCCTAAGCAT     GPTGPKH        1     0
GGTCCGACTGGGTCTCCTAGG     GPTGSPR        1     0
GGTCCGACTGGGTCTGGGCAT     GPTGSGH        1     0
GGTCCGACTGGTCCGAATTCG     GPTGPNS        1     0
GGTCCGACTGGTCCTCAGCTT     GPTGPQL        1     0
GGTCCGACTGGTCTTGCGACG     GPTGLAT        1     0
GGTCCGACTGGTTATCTGAGT     GPTGYLS        1     0
GGTCCGACTGTATCTACTCTG     GPTVSTL        1     0
GGTCCGACTGTGCAGTTTACG     GPTVQFT        1     0
GGTCCGACTGTGCATAAGCCT     GPTVHKP        1     0
GGTCCGACTGTGCCTCTGAGG     GPTVPLR        1     0
GGTCCGACTGTGCCTGCGCAG     GPTVPAQ        1     0
GGTCCGACTGTGGAGGCTACT     GPTVEAT        1     0
GGTCCGACTGTGGGGTCTCCG     GPTVGSP        1     0
GGTCCGACTGTGTTTCCTTGG     GPTVFPW        1     0
GGTCCGACTGTTAATACGCCG     GPTVNTP        1     0
GGTCCGACTGTTAATCTTACG     GPTVNLT        1     0
GGTCCGACTGTTCCGATTGCT     GPTVPIA        1     0
GGTCCGACTGTTCCGCCGCGG     GPTVPPR        1     0
GGTCCGACTGTTGAGTATATG     GPTVEYM        1     0
GGTCCGACTGTTGCGTATAGG     GPTVAYR        1     0
GGTCCGACTGTTTATCAGGTT     GPTVYQV        1     0
GGTCCGACTGTTTGGCCTCCT     GPTVWPP        1     0
GGTCCGACTGTTTTGCATCTG     GPTVLHL        1     0
GGTCCGACTTAGATTTGGCAG     GPTQIWQ        1     0
GGTCCGACTTAGCTTTCTTCT     GPTQLSS        1     0
GGTCCGACTTAGGCGAATATG     GPTQANM        1     0
GGTCCGACTTAGGCTGGTGAT     GPTQAGD        1     0
GGTCCGACTTAGGGTGTTCAT     GPTQGVH        1     0
GGTCCGACTTATACGACGCGT     GPTYTTR        1     0
GGTCCGACTTATACTATTGAG     GPTYTIE        1     0
GGTCCGACTTATAGTACGGAT     GPTYSTD        1     0
GGTCCGACTTATCCGCAGCCT     GPTYPQP        1     0
GGTCCGACTTATCCGGTGCCT     GPTYPVP        1     0
GGTCCGACTTATCCTATGAAT     GPTYPMN        1     0
GGTCCGACTTATGAGGTGTAT     GPTYEVY        1     0
GGTCCGACTTATGCTCCTCCT     GPTYAPP        1     0
GGTCCGACTTCGAAGCATCAT     GPTSKHH        1     0
GGTCCGACTTCGACGAATAAT     GPTSTNN        1     0
GGTCCGACTTCGACGATGCCG     GPTSTMP        1     0
GGTCCGACTTCGACGTTGTTT     GPTSTLF        1     0
GGTCCGACTTCGACTACTGAG     GPTSTTE        1     0
GGTCCGACTTCGCAGGTTCAT     GPTSQVH        1     0
GGTCCGACTTCGCATACTTCG     GPTSHTS        1     0
GGTCCGACTTCGCATTGGAAG     GPTSHWK        1     0
GGTCCGACTTCGCCTACGAAT     GPTSPTN        1     0
GGTCCGACTTCGCTGACTCCG     GPTSLTP        1     0
GGTCCGACTTCTAAGCCTACG     GPTSKPT        1     0
GGTCCGACTTCTACTATGATG     GPTSTMM        1     0
GGTCCGACTTCTACTGTTGCA     GPTSTVA        1     0
GGTCCGACTTCTCCTACGGCT     GPTSPTA        1     0
GGTCCGACTTCTCCTAGGTTG     GPTSPRL        1     0
GGTCCGACTTCTGCTCCTTAT     GPTSAPY        1     0
GGTCCGACTTCTTAGATTCCT     GPTSQIP        1     0
GGTCCGACTTCTTCTCATCTT     GPTSSHL        1     0
GGTCCGACTTGGAGGGCTACG     GPTWRAT        1     0
GGTCCGACTTGGCCTCCGAGG     GPTWPPR        1     0
GGTCCGACTTGGCTGACGGTG     GPTWLTV        1     0
GGTCCGACTTGGGAGATTCCG     GPTWEIP        1     0
GGTCCGACTTGGGCGAGTATG     GPTWASM        1     0
GGTCCGACTTGGTAGATGAAG     GPTWQMK        1     0
GGTCCGACTTGTACGCCTTGT     GPTCTPC        1     0
GGTCCGACTTGTCTTCCGATT     GPTCLPI        1     0
GGTCCGACTTTGATGATGAGT     GPTLMMS        1     0
GGTCCGACTTTGCCGCCTGAT     GPTLPPD        1     0
GGTCCGACTTTGCGTCCTCTG     GPTLRPL        1     0
GGTCCGACTTTGCTGCCGCAT     GPTLLPH        1     0
GGTCCGACTTTGCTTCCTCTT     GPTLLPL        1     0
GGTCCGACTTTGGCTGTTCTG     GPTLAVL        1     0
GGTCCGACTTTGTATGCGCGT     GPTLYAR        1     0
GGTCCGACTTTGTTGACTGAT     GPTLLTD        1     0
GGTCCGACTTTTATGCCTATT     GPTFMPI        1     0
GGTCCGACTTTTCATTCTCCT     GPTFHSP        1     0
GGTCCGACTTTTCCGTCTTGG     GPTFPSW        1     0
GGTCCGACTTTTGCTCCGTTT     GPTFAPF        1     0
GGTCCGACTTTTTTTCGTTGT     GPTFFRC        1     0
GGTCCGAGGAATATTCCGTTT     GPRNIPF        1     0
GGTCCGAGGAATGTTACTGGG     GPRNVTG        1     0
GGTCCGAGGACGATGACTCCT     GPRTMTP        1     0
GGTCCGAGGACGCATCTTTGG     GPRTHLW        1     0
GGTCCGAGGACGGATCCGGAG     GPRTDPE        1     0
GGTCCGAGGACTACGTGGCAG     GPRTTWQ        1     0
GGTCCGAGGACTCCTGAGGAT     GPRTPED        1     0
GGTCCGAGGACTCTGGCTACT     GPRTLAT        1     0
GGTCCGAGGAGTGCGCCTGGT     GPRSAPG        1     0
GGTCCGAGGAGTGCTCCGTCT     GPRSAPS        1     0
GGTCCGAGGAGTGGGGAGCCG     GPRSGEP        1     0
GGTCCGAGGATACTTGAGCCT     GPRILEP        1     0
GGTCCGAGGATGACTAGTGTG     GPRMTSV        1     0
GGTCCGAGGATGCCGCTTAAG     GPRMPLK        1     0
GGTCCGAGGATGCCTCCGCTG     GPRMPPL        1     0
GGTCCGAGGATGCCTTCGTGT     GPRMPSC        1     0
GGTCCGAGGATGCTTGAGCAG     GPRMLEQ        1     0
GGTCCGAGGATGGCTTCGTCT     GPRMASS        1     0
GGTCCGAGGATTACTCTTGAG     GPRITLE        1     0
GGTCCGAGGATTACTGGGCCG     GPRITGP        1     0
GGTCCGAGGATTACTTCTGTG     GPRITSV        1     0
GGTCCGAGGATTCAGCCTATG     GPRIQPM        1     0
GGTCCGAGGATTCAGTGTGTG     GPRIQCV        1     0
GGTCCGAGGATTCCGATGTCT     GPRIPMS        1     0
GGTCCGAGGATTCCGCTGTAT     GPRIPLY        1     0
GGTCCGAGGATTCCTACGACG     GPRIPTT        1     0
GGTCCGAGGATTGCGCTGGGT     GPRIALG        1     0
GGTCCGAGGATTGGGGTTGTG     GPRIGVV        1     0
GGTCCGAGGATTTCGCTGCCG     GPRISLP        1     0
GGTCCGAGGATTTGGGCGAAT     GPRIWAN        1     0
GGTCCGAGGCAGCATCTGGGG     GPRQHLG        1     0
GGTCCGAGGCAGCATGGTATT     GPRQHGI        1     0
GGTCCGAGGCAGCATTCTTTG     GPRQHSL        1     0
GGTCCGAGGCAGCCGGTGCCG     GPRQPVP        1     0
GGTCCGAGGCAGCCTTCGAGT     GPRQPSS        1     0
GGTCCGAGGCAGCTTGGAACT     GPRQLGT        1     0
GGTCCGAGGCAGGCGCTTTGG     GPRQALW        1     0
GGTCCGAGGCAGGGTAATCCG     GPRQGNP        1     0
GGTCCGAGGCAGTCTCTTCCG     GPRQSLP        1     0
GGTCCGAGGCAGTGGAGTCTG     GPRQWSL        1     0
GGTCCGAGGCATAATGCGCAT     GPRHNAH        1     0
GGTCCGAGGCATCATATGCTT     GPRHHML        1     0
GGTCCGAGGCATCCGATTCCG     GPRHPIP        1     0
GGTCCGAGGCATCCGTATGCG     GPRHPYA        1     0
GGTCCGAGGCATCCGTCTTCG     GPRHPSS        1     0
GGTCCGAGGCATCCTCCTCCT     GPRHPPP        1     0
GGTCCGAGGCATCTGTTGTCT     GPRHLLS        1     0
GGTCCGAGGCATGAGTGTAGT     GPRHECS        1     0
GGTCCGAGGCATGATAATCCG     GPRHDNP        1     0
GGTCCGAGGCATTATGAGCGT     GPRHYER        1     0
GGTCCGAGGCATTCGTCGGTT     GPRHSSV        1     0
GGTCCGAGGCATTCTACTCAT     GPRHSTH        1     0
GGTCCGAGGCCGACGGTTATG     GPRPTVM        1     0
GGTCCGAGGCCGACTTAGACT     GPRPTQT        1     0
GGTCCGAGGCCGCGTAGTCCT     GPRPRSP        1     0
GGTCCGAGGCCGCTTCAGAAG     GPRPLQK        1     0
GGTCCGAGGCCGCTTGCGTGG     GPRPLAW        1     0
GGTCCGAGGCCGGATCATCAT     GPRPDHH        1     0
GGTCCGAGGCCGGGGATTCTT     GPRPGIL        1     0
GGTCCGAGGCCGTGTCCTTAT     GPRPCPY        1     0
GGTCCGAGGCCTACTACTACG     GPRPTTT        1     0
GGTCCGAGGCCTACTATTATT     GPRPTII        1     0
GGTCCGAGGCCTACTCCGGTT     GPRPTPV        1     0
GGTCCGAGGCCTCAGACTACG     GPRPQTT        1     0
GGTCCGAGGCCTCATTCGAAT     GPRPHSN        1     0
GGTCCGAGGCCTCCGACGATT     GPRPPTI        1     0
GGTCCGAGGCCTCCTAATCCT     GPRPPNP        1     0
GGTCCGAGGCCTCCTATGCCT     GPRPPMP        1     0
GGTCCGAGGCCTCTGCTGATG     GPRPLLM        1     0
GGTCCGAGGCCTGCGATTCAG     GPRPAIQ        1     0
GGTCCGAGGCCTGCTTTGAAG     GPRPALK        1     0
GGTCCGAGGCCTGGGGTTGAG     GPRPGVE        1     0
GGTCCGAGGCCTGTTACTCCG     GPRPVTP        1     0
GGTCCGAGGCCTTCGACGATG     GPRPSTM        1     0
GGTCCGAGGCCTTCTACGTAT     GPRPSTY        1     0
GGTCCGAGGCCTTGGACGTCG     GPRPWTS        1     0
GGTCCGAGGCTGACTACGTTG     GPRLTTL        1     0
GGTCCGAGGCTGATGACGCTT     GPRLMTL        1     0
GGTCCGAGGCTGCAGGATATG     GPRLQDM        1     0
GGTCCGAGGCTGCATATGCCG     GPRLHMP        1     0
GGTCCGAGGCTGCATGATTCG     GPRLHDS        1     0
GGTCCGAGGCTGCCGTATCAG     GPRLPYQ        1     0
GGTCCGAGGCTGTTGTTGACG     GPRLLLT        1     0
GGTCCGAGGCTTCTTCATCCT     GPRLLHP        1     0
GGTCCGAGGCTTGATGTGTGG     GPRLDVW        1     0
GGTCCGAGGCTTGCGACTTTT     GPRLATF        1     0
GGTCCGAGGCTTTATACTCTT     GPRLYTL        1     0
GGTCCGAGGCTTTGGGATGGT     GPRLWDG        1     0
GGTCCGAGGGAGACGCCGACT     GPRETPT        1     0
GGTCCGAGGGAGACTTTTGGG     GPRETFG        1     0
GGTCCGAGGGAGCCGAATACG     GPREPNT        1     0
GGTCCGAGGGAGCCGCTGCCT     GPREPLP        1     0
GGTCCGAGGGAGCTGCATGCT     GPRELHA        1     0
GGTCCGAGGGAGGCGCATCAG     GPREAHQ        1     0
GGTCCGAGGGAGGTGCATCTG     GPREVHL        1     0
GGTCCGAGGGAGTCTCATCTT     GPRESHL        1     0
GGTCCGAGGGATACTACTACT     GPRDTTT        1     0
GGTCCGAGGGATCAGCATAAT     GPRDQHN        1     0
GGTCCGAGGGATCTTGTTCCG     GPRDLVP        1     0
GGTCCGAGGGATGCGATGCTG     GPRDAML        1     0
GGTCCGAGGGATGTGCGTACG     GPRDVRT        1     0
GGTCCGAGGGATTTGAGTAGT     GPRDLSS        1     0
GGTCCGAGGGCGACTCAGCTG     GPRATQL        1     0
GGTCCGAGGGCGATGGAGGAT     GPRAMED        1     0
GGTCCGAGGGCGCAGGATCCG     GPRAQDP        1     0
GGTCCGAGGGCGCATACGGTG     GPRAHTV        1     0
GGTCCGAGGGCGCCTCATGAT     GPRAPHD        1     0
GGTCCGAGGGCGTATCATAAT     GPRAYHN        1     0
GGTCCGAGGGCGTTGGGGCTT     GPRALGL        1     0
GGTCCGAGGGCTAATATTTGG     GPRANIW        1     0
GGTCCGAGGGCTACGACTATG     GPRATTM        1     0
GGTCCGAGGGCTACTACTCAG     GPRATTQ        1     0
GGTCCGAGGGCTAGTATGCCT     GPRASMP        1     0
GGTCCGAGGGCTAGTTCTACT     GPRASST        1     0
GGTCCGAGGGCTCAGCTTCCG     GPRAQLP        1     0
GGTCCGAGGGCTCCGACTCTT     GPRAPTL        1     0
GGTCCGAGGGCTCCGGATTCG     GPRAPDS        1     0
GGTCCGAGGGCTCCTACTCAT     GPRAPTH        1     0
GGTCCGAGGGCTCGGGATGCG     GPRARDA        1     0
GGTCCGAGGGCTCTTACGCAG     GPRALTQ        1     0
GGTCCGAGGGCTGCTACTCAT     GPRAATH        1     0
GGTCCGAGGGCTTATATTATT     GPRAYII        1     0
GGTCCGAGGGCTTGGTTTCAT     GPRAWFH        1     0
GGTCCGAGGGGGACTCCGCAG     GPRGTPQ        1     0
GGTCCGAGGGGGCAGGATCCT     GPRGQDP        1     0
GGTCCGAGGGGGGTTGTGCCT     GPRGVVP        1     0
GGTCCGAGGGGGTTGACGACG     GPRGLTT        1     0
GGTCCGAGGGTGACGCCTGCG     GPRVTPA        1     0
GGTCCGAGGGTGACGTATTGT     GPRVTYC        1     0
GGTCCGAGGGTGCAGATGTTG     GPRVQML        1     0
GGTCCGAGGGTGCCGATTACG     GPRVPIT        1     0
GGTCCGAGGGTGCCTGCGCCG     GPRVPAP        1     0
GGTCCGAGGGTGGCGACTACT     GPRVATT        1     0
GGTCCGAGGGTTACGCATTAT     GPRVTHY        1     0
GGTCCGAGGGTTATGCCTCAG     GPRVMPQ        1     0
GGTCCGAGGGTTCATCTTCCG     GPRVHLP        1     0
GGTCCGAGGGTTCCGCCTAAT     GPRVPPN        1     0
GGTCCGAGGGTTCCTGCGATG     GPRVPAM        1     0
GGTCCGAGGGTTCTTTCGCCT     GPRVLSP        1     0
GGTCCGAGGGTTGCGTTTCTT     GPRVAFL        1     0
GGTCCGAGGGTTGGTGTTGCG     GPRVGVA        1     0
GGTCCGAGGGTTGTGCGGACG     GPRVVRT        1     0
GGTCCGAGGGTTTTTACGAGT     GPRVFTS        1     0
GGTCCGAGGTATATTGCGCCG     GPRYIAP        1     0
GGTCCGAGGTATCCTACGCCT     GPRYPTP        1     0
GGTCCGAGGTATCTTACTTTG     GPRYLTL        1     0
GGTCCGAGGTCGCAGTCTGCT     GPRSQSA        1     0
GGTCCGAGGTCGCATGCGATT     GPRSHAI        1     0
GGTCCGAGGTCGCCGATTCCT     GPRSPIP        1     0
GGTCCGAGGTCGCCGGCGGTT     GPRSPAV        1     0
GGTCCGAGGTCGGCGGCTTCT     GPRSAAS        1     0
GGTCCGAGGTCTCAGCATAGT     GPRSQHS        1     0
GGTCCGAGGTCTCATACGCTT     GPRSHTL        1     0
GGTCCGAGGTCTCATTTGGCG     GPRSHLA        1     0
GGTCCGAGGTCTCCGTCGCAT     GPRSPSH        1     0
GGTCCGAGGTCTCCTACGCAG     GPRSPTQ        1     0
GGTCCGAGGTCTCTTGATCTT     GPRSLDL        1     0
GGTCCGAGGTCTGCTGCGTGG     GPRSAAW        1     0
GGTCCGAGGTGGGGGCCGCCG     GPRWGPP        1     0
GGTCCGAGGTGTCCGCCGCAT     GPRCPPH        1     0
GGTCCGAGGTGTCCTACTTCG     GPRCPTS        1     0
GGTCCGAGGTGTCCTCCGTTG     GPRCPPL        1     0
GGTCCGAGGTGTGAGCCTTAT     GPRCEPY        1     0
GGTCCGAGGTTGCCTATTTCT     GPRLPIS        1     0
GGTCCGAGGTTGCTTCCGACT     GPRLLPT        1     0
GGTCCGAGGTTGTCTCTTTCG     GPRLSLS        1     0
GGTCCGAGGTTTACGCTGGTG     GPRFTLV        1     0
GGTCCGAGGTTTAGTGCTGGT     GPRFSAG        1     0
GGTCCGAGGTTTCAGGATATT     GPRFQDI        1     0
GGTCCGAGGTTTGCTGATCTG     GPRFADL        1     0
GGTCCGAGTAAGACGGCTCTG     GPSKTAL        1     0
GGTCCGAGTAAGATGTCGTTG     GPSKMSL        1     0
GGTCCGAGTAAGCCGCCGGTG     GPSKPPV        1     0
GGTCCGAGTAATCCGCGTCTG     GPSNPRL        1     0
GGTCCGAGTAATCGGATTCTG     GPSNRIL        1     0
GGTCCGAGTAATGCTATTCAG     GPSNAIQ        1     0
GGTCCGAGTAATGTGCCGCTT     GPSNVPL        1     0
GGTCCGAGTAATGTTATGCTG     GPSNVML        1     0
GGTCCGAGTACGAAGTTGAAT     GPSTKLN        1     0
GGTCCGAGTACGACGAAGCCG     GPSTTKP        1     0
GGTCCGAGTACGAGTTGGACG     GPSTSWT        1     0
GGTCCGAGTACGCAGTGGGCG     GPSTQWA        1     0
GGTCCGAGTACGCATCTTGAT     GPSTHLD        1     0
GGTCCGAGTACGCCTGGTCCG     GPSTPGP        1     0
GGTCCGAGTACGCGGCTTGAT     GPSTRLD        1     0
GGTCCGAGTACGCTGACTACG     GPSTLTT        1     0
GGTCCGAGTACGGCGGCTAGG     GPSTAAR        1     0
GGTCCGAGTACGGCGTTTTAT     GPSTAFY        1     0
GGTCCGAGTACGGCTGCTCTT     GPSTAAL        1     0
GGTCCGAGTACGTATACTGGT     GPSTYTG        1     0
GGTCCGAGTACGTCTTCTTTG     GPSTSSL        1     0
GGTCCGAGTACTAAGGTGAGT     GPSTKVS        1     0
GGTCCGAGTACTAATCATATG     GPSTNHM        1     0
GGTCCGAGTACTCTGACGCGT     GPSTLTR        1     0
GGTCCGAGTACTCTGCATCCG     GPSTLHP        1     0
GGTCCGAGTACTGCGGATCCT     GPSTADP        1     0
GGTCCGAGTACTGCGTCGTTG     GPSTASL        1     0
GGTCCGAGTACTTATATGAGT     GPSTYMS        1     0
GGTCCGAGTACTTATGGTTAT     GPSTYGY        1     0
GGTCCGAGTACTTTGTATCCT     GPSTLYP        1     0
GGTCCGAGTAGGTGTGGTGCT     GPSRCGA        1     0
GGTCCGAGTAGTCATCAGTTT     GPSSHQF        1     0
GGTCCGAGTAGTCATCATCAT     GPSSHHH        1     0
GGTCCGAGTAGTCATCCGCCG     GPSSHPP        1     0
GGTCCGAGTAGTCCTCCTCCT     GPSSPPP        1     0
GGTCCGAGTATGAATGCGAGG     GPSMNAR        1     0
GGTCCGAGTATGAGGGCTGCG     GPSMRAA        1     0
GGTCCGAGTATGCATTCGCGT     GPSMHSR        1     0
GGTCCGAGTATGCCGATTCTG     GPSMPIL        1     0
GGTCCGAGTATGCCGTCGACG     GPSMPST        1     0
GGTCCGAGTATGCCTACGAAG     GPSMPTK        1     0
GGTCCGAGTATGCCTCCGCTT     GPSMPPL        1     0
GGTCCGAGTATGCCTGAGCTG     GPSMPEL        1     0
GGTCCGAGTATGCTGTTTCTG     GPSMLFL        1     0
GGTCCGAGTATGTATATGCAG     GPSMYMQ        1     0
GGTCCGAGTATGTCGCAGGAT     GPSMSQD        1     0
GGTCCGAGTATGTCGTTTCAG     GPSMSFQ        1     0
GGTCCGAGTATGTCTCCGTAT     GPSMSPY        1     0
GGTCCGAGTATTACGCATTCG     GPSITHS        1     0
GGTCCGAGTATTACGTCTCAT     GPSITSH        1     0
GGTCCGAGTATTCTGACGAAG     GPSILTK        1     0
GGTCCGAGTATTCTTTCTCCG     GPSILSP        1     0
GGTCCGAGTATTGATCTTAGT     GPSIDLS        1     0
GGTCCGAGTATTGGTTGGGCG     GPSIGWA        1     0
GGTCCGAGTATTTATCCGCAG     GPSIYPQ        1     0
GGTCCGAGTCAGATGAAGCAG     GPSQMKQ        1     0
GGTCCGAGTCAGCCGAATAGT     GPSQPNS        1     0
GGTCCGAGTCAGCCGCTTACG     GPSQPLT        1     0
GGTCCGAGTCAGCCGGGTGCT     GPSQPGA        1     0
GGTCCGAGTCAGCCTACGCGG     GPSQPTR        1     0
GGTCCGAGTCAGCCTCCTCAG     GPSQPPQ        1     0
GGTCCGAGTCAGCGGTATTCG     GPSQRYS        1     0
GGTCCGAGTCAGCTGTTTAAT     GPSQLFN        1     0
GGTCCGAGTCAGCTTCATACG     GPSQLHT        1     0
GGTCCGAGTCAGGCGTGTCAT     GPSQACH        1     0
GGTCCGAGTCAGGCTACTTGG     GPSQATW        1     0
GGTCCGAGTCAGGGTGCGAGT     GPSQGAS        1     0
GGTCCGAGTCATACGCTGCCT     GPSHTLP        1     0
GGTCCGAGTCATCATCATATG     GPSHHHM        1     0
GGTCCGAGTCATCATCATCCG     GPSHHHP        1     0
GGTCCGAGTCATCATTCGTAT     GPSHHSY        1     0
GGTCCGAGTCATCCGAAGCTT     GPSHPKL        1     0
GGTCCGAGTCATGAGAGTCGG     GPSHESR        1     0
GGTCCGAGTCATGCGTCGTTT     GPSHASF        1     0
GGTCCGAGTCATGCTCAGCGG     GPSHAQR        1     0
GGTCCGAGTCATGCTCATCCT     GPSHAHP        1     0
GGTCCGAGTCATGCTGGTCCG     GPSHAGP        1     0
GGTCCGAGTCATGGTCGGCAT     GPSHGRH        1     0
GGTCCGAGTCCGACGTCGCCT     GPSPTSP        1     0
GGTCCGAGTCCGATGGGTCGT     GPSPMGR        1     0
GGTCCGAGTCCGATTCATGAT     GPSPIHD        1     0
GGTCCGAGTCCGCGTACTCCT     GPSPRTP        1     0
GGTCCGAGTCCGCGTAGTCCG     GPSPRSP        1     0
GGTCCGAGTCCGCTGCATCAG     GPSPLHQ        1     0
GGTCCGAGTCCGGCGCAGTAT     GPSPAQY        1     0
GGTCCGAGTCCGGCTAATGGT     GPSPANG        1     0
GGTCCGAGTCCTAAGGCGGCT     GPSPKAA        1     0
GGTCCGAGTCCTAATATTATT     GPSPNII        1     0
GGTCCGAGTCCTAGGCATAGT     GPSPRHS        1     0
GGTCCGAGTCCTATTCTTAAG     GPSPILK        1     0
GGTCCGAGTCCTCAGATGCCT     GPSPQMP        1     0
GGTCCGAGTCCTCGTTCTGCG     GPSPRSA        1     0
GGTCCGAGTCCTCTGAATCAG     GPSPLNQ        1     0
GGTCCGAGTCCTGATCGTTAT     GPSPDRY        1     0
GGTCCGAGTCCTGATCTTTAT     GPSPDLY        1     0
GGTCCGAGTCCTGCGTCTTCG     GPSPASS        1     0
GGTCCGAGTCCTGTTATTAGT     GPSPVIS        1     0
GGTCCGAGTCCTTATCCGCAG     GPSPYPQ        1     0
GGTCCGAGTCCTTGGATGCTG     GPSPWML        1     0
GGTCCGAGTCGGATGATGCCT     GPSRMMP        1     0
GGTCCGAGTCGGCCTTGGATT     GPSRPWI        1     0
GGTCCGAGTCGGTCTCCGTTG     GPSRSPL        1     0
GGTCCGAGTCGTATTGTTTTG     GPSRIVL        1     0
GGTCCGAGTCGTCATGCTGTT     GPSRHAV        1     0
GGTCCGAGTCGTCCGCATGCG     GPSRPHA        1     0
GGTCCGAGTCGTCCTCCGGTT     GPSRPPV        1     0
GGTCCGAGTCGTCCTCCGTAT     GPSRPPY        1     0
GGTCCGAGTCGTCCTTTTCCT     GPSRPFP        1     0
GGTCCGAGTCGTGAGCATGCT     GPSREHA        1     0
GGTCCGAGTCGTGATTTGTTG     GPSRDLL        1     0
GGTCCGAGTCGTGTGAAAGAT     GPSRVKD        1     0
GGTCCGAGTCTGAAGCAGTGT     GPSLKQC        1     0
GGTCCGAGTCTGACGAGTCTG     GPSLTSL        1     0
GGTCCGAGTCTGACGGCTTTT     GPSLTAF        1     0
GGTCCGAGTCTGACTTCGTCG     GPSLTSS        1     0
GGTCCGAGTCTGCCGGCGATG     GPSLPAM        1     0
GGTCCGAGTCTGCTGCAGCCG     GPSLLQP        1     0
GGTCCGAGTCTGCTTCGTTCT     GPSLLRS        1     0
GGTCCGAGTCTGGCGCATCTG     GPSLAHL        1     0
GGTCCGAGTCTGTCGAGTCCG     GPSLSSP        1     0
GGTCCGAGTCTTACGCAGTCT     GPSLTQS        1     0
GGTCCGAGTCTTACTACTCCT     GPSLTTP        1     0
GGTCCGAGTCTTCATTTTTAG     GPSLHFQ        1     0
GGTCCGAGTCTTCCTCCTTAG     GPSLPPQ        1     0
GGTCCGAGTCTTCGGTATTAT     GPSLRYY        1     0
GGTCCGAGTCTTCGTCCGAAT     GPSLRPN        1     0
GGTCCGAGTCTTTATGTGTCT     GPSLYVS        1     0
GGTCCGAGTGAGGATCTGACG     GPSEDLT        1     0
GGTCCGAGTGATATGAATTCT     GPSDMNS        1     0
GGTCCGAGTGATATGCATGGG     GPSDMHG        1     0
GGTCCGAGTGATCGTTAGACT     GPSDRQT        1     0
GGTCCGAGTGATGTTTCGCTG     GPSDVSL        1     0
GGTCCGAGTGATTGGCTTCAT     GPSDWLH        1     0
GGTCCGAGTGCGCATAGGTTT     GPSAHRF        1     0
GGTCCGAGTGCGCCTCTTTAT     GPSAPLY        1     0
GGTCCGAGTGCGCGGGCTCAT     GPSARAH        1     0
GGTCCGAGTGCGCTTACTTTG     GPSALTL        1     0
GGTCCGAGTGCGGAGAATTCG     GPSAENS        1     0
GGTCCGAGTGCGGAGGTTCGG     GPSAEVR        1     0
GGTCCGAGTGCGGATACTCGG     GPSADTR        1     0
GGTCCGAGTGCGTTTGATATT     GPSAFDI        1     0
GGTCCGAGTGCTAAGCCGAGT     GPSAKPS        1     0
GGTCCGAGTGCTACGCATAGG     GPSATHR        1     0
GGTCCGAGTGCTCATCATCCG     GPSAHHP        1     0
GGTCCGAGTGCTCCTATGACG     GPSAPMT        1     0
GGTCCGAGTGCTCTTCCTTCG     GPSALPS        1     0
GGTCCGAGTGGGCCTCGTTAT     GPSGPRY        1     0
GGTCCGAGTGGGCCTCTTCCG     GPSGPLP        1     0
GGTCCGAGTGGGCCTGATAAT     GPSGPDN        1     0
GGTCCGAGTGGGCCTGGGATG     GPSGPGM        1     0
GGTCCGAGTGGGGTGGGGACG     GPSGVGT        1     0
GGTCCGAGTGGTGCTACGCCT     GPSGATP        1     0
GGTCCGAGTGTGACGCATCAT     GPSVTHH        1     0
GGTCCGAGTGTGACTAATCCG     GPSVTNP        1     0
GGTCCGAGTGTGCGGCCTCCG     GPSVRPP        1     0
GGTCCGAGTGTGCTGGAGCCG     GPSVLEP        1     0
GGTCCGAGTGTGGCGGCGTTT     GPSVAAF        1     0
GGTCCGAGTGTGGCTGAGCAG     GPSVAEQ        1     0
GGTCCGAGTGTGTTTAATTGG     GPSVFNW        1     0
GGTCCGAGTGTTGCTAGGCCT     GPSVARP        1     0
GGTCCGAGTGTTTGGATGCAT     GPSVWMH        1     0
GGTCCGAGTTAGATGACTAGT     GPSQMTS        1     0
GGTCCGAGTTATAAGATGCCG     GPSYKMP        1     0
GGTCCGAGTTATACGACGGTT     GPSYTTV        1     0
GGTCCGAGTTATACGACTTAT     GPSYTTY        1     0
GGTCCGAGTTATACTCTGCAG     GPSYTLQ        1     0
GGTCCGAGTTATCAGATTCAT     GPSYQIH        1     0
GGTCCGAGTTATCATTGGATG     GPSYHWM        1     0
GGTCCGAGTTATCCGGCGTTT     GPSYPAF        1     0
GGTCCGAGTTATGCGGTGACT     GPSYAVT        1     0
GGTCCGAGTTATGCTCAGCAT     GPSYAQH        1     0
GGTCCGAGTTATGCTCCTCCT     GPSYAPP        1     0
GGTCCGAGTTATTTTACGTCG     GPSYFTS        1     0
GGTCCGAGTTCTCCGCAGATG     GPSSPQM        1     0
GGTCCGAGTTCTGATGCGCTG     GPSSDAL        1     0
GGTCCGAGTTCTGGGCATCGT     GPSSGHR        1     0
GGTCCGAGTTGGCATTATTAT     GPSWHYY        1     0
GGTCCGAGTTGGCTGATGCTT     GPSWLML        1     0
GGTCCGAGTTGTCCTAAGCCT     GPSCPKP        1     0
GGTCCGAGTTGTGCGCTGTAT     GPSCALY        1     0
GGTCCGAGTTGTTATCAGAAT     GPSCYQN        1     0
GGTCCGAGTTTGTCTGATTGG     GPSLSDW        1     0
GGTCCGAGTTTTCAGGAGCAT     GPSFQEH        1     0
GGTCCGAGTTTTCCGTGGTTG     GPSFPWL        1     0
GGTCCGAGTTTTCCTAGTCAG     GPSFPSQ        1     0
GGTCCGAGTTTTGAGGGGACT     GPSFEGT        1     0
GGTCCGAGTTTTGGTAAGCCG     GPSFGKP        1     0
GGTCCGATACTGGCGGCGAGT     GPILAAS        1     0
GGTCCGATGAAGACTCATTTG     GPMKTHL        1     0
GGTCCGATGAAGACTCTTACG     GPMKTLT        1     0
GGTCCGATGAAGCAGACTAGG     GPMKQTR        1     0
GGTCCGATGAAGCAGCCGAGG     GPMKQPR        1     0
GGTCCGATGAAGCATATGGGT     GPMKHMG        1     0
GGTCCGATGAAGCCTCCTAAG     GPMKPPK        1     0
GGTCCGATGAAGGCGCTTTAT     GPMKALY        1     0
GGTCCGATGAAGTTTTCTCAT     GPMKFSH        1     0
GGTCCGATGAATACGTTTAGT     GPMNTFS        1     0
GGTCCGATGAATAGTCAGTTT     GPMNSQF        1     0
GGTCCGATGAATCAGCCTCCT     GPMNQPP        1     0
GGTCCGATGAATCATACGCAG     GPMNHTQ        1     0
GGTCCGATGAATCCTACGCTG     GPMNPTL        1     0
GGTCCGATGAATGCGTGGCAT     GPMNAWH        1     0
GGTCCGATGAATTTGAATTCT     GPMNLNS        1     0
GGTCCGATGACGACGCTGTAT     GPMTTLY        1     0
GGTCCGATGACGACTTATCGT     GPMTTYR        1     0
GGTCCGATGACGATTCATGTT     GPMTIHV        1     0
GGTCCGATGACGCATAGAACT     GPMTHRT        1     0
GGTCCGATGACGCATGCTTGT     GPMTHAC        1     0
GGTCCGATGACGCCGACGTCT     GPMTPTS        1     0
GGTCCGATGACGCCGTCGCCT     GPMTPSP        1     0
GGTCCGATGACGCCTCAGGCG     GPMTPQA        1     0
GGTCCGATGACGCCTTATCCT     GPMTPYP        1     0
GGTCCGATGACGCTTCATCTG     GPMTLHL        1     0
GGTCCGATGACTACGCCGCAT     GPMTTPH        1     0
GGTCCGATGACTATTCTTCAT     GPMTILH        1     0
GGTCCGATGACTCAGTCGAAG     GPMTQSK        1     0
GGTCCGATGACTCCTACGCCG     GPMTPTP        1     0
GGTCCGATGACTCCTATTGCG     GPMTPIA        1     0
GGTCCGATGACTGCGATGATT     GPMTAMI        1     0
GGTCCGATGACTGCGTTGCTT     GPMTALL        1     0
GGTCCGATGACTGCTAAGAGG     GPMTAKR        1     0
GGTCCGATGACTGCTCCGCCG     GPMTAPP        1     0
GGTCCGATGAGGGGGATGGGG     GPMRGMG        1     0
GGTCCGATGAGGTCTATTGTT     GPMRSIV        1     0
GGTCCGATGAGGTGGATGGGG     GPMRWMG        1     0
GGTCCGATGAGTAATGGTCCG     GPMSNGP        1     0
GGTCCGATGAGTCATGCTAGT     GPMSHAS        1     0
GGTCCGATGATGACTAGTGTG     GPMMTSV        1     0
GGTCCGATGATGACTCCTCAT     GPMMTPH        1     0
GGTCCGATGATGAGTCTGGTT     GPMMSLV        1     0
GGTCCGATGATGCCGACAATT     GPMMPTI        1     0
GGTCCGATGATGCCGGTTCTG     GPMMPVL        1     0
GGTCCGATGATGCCGTGTGTT     GPMMPCV        1     0
GGTCCGATGATGCCTGCTCAG     GPMMPAQ        1     0
GGTCCGATGATGCGTCTGGCT     GPMMRLA        1     0
GGTCCGATGATGCGTGCGCCT     GPMMRAP        1     0
GGTCCGATGATGCTTACTCCT     GPMMLTP        1     0
GGTCCGATGATGCTTCTTTTT     GPMMLLF        1     0
GGTCCGATGATGTGGCCTTCT     GPMMWPS        1     0
GGTCCGATGATTAAGAGGCCT     GPMIKRP        1     0
GGTCCGATGATTAGTCGGCAT     GPMISRH        1     0
GGTCCGATGATTATGGGGACG     GPMIMGT        1     0
GGTCCGATGATTGTGCGGTTG     GPMIVRL        1     0
GGTCCGATGATTGTGGCTATT     GPMIVAI        1     0
GGTCCGATGCAGAATAAGTTT     GPMQNKF        1     0
GGTCCGATGCAGACGGTTTCT     GPMQTVS        1     0
GGTCCGATGCAGACTAGGCCG     GPMQTRP        1     0
GGTCCGATGCAGACTCATTTG     GPMQTHL        1     0
GGTCCGATGCAGACTGCGTCG     GPMQTAS        1     0
GGTCCGATGCAGACTTAGGCG     GPMQTQA        1     0
GGTCCGATGCAGAGGTTTGAG     GPMQRFE        1     0
GGTCCGATGCAGCATCATCAT     GPMQHHH        1     0
GGTCCGATGCAGCATGGTTCT     GPMQHGS        1     0
GGTCCGATGCAGCCTTCTGAG     GPMQPSE        1     0
GGTCCGATGCAGCGTTCGTGT     GPMQRSC        1     0
GGTCCGATGCAGCTGCCTGAT     GPMQLPD        1     0
GGTCCGATGCAGCTTCATCCT     GPMQLHP        1     0
GGTCCGATGCAGCTTCATTCG     GPMQLHS        1     0
GGTCCGATGCAGCTTCGGGAT     GPMQLRD        1     0
GGTCCGATGCAGGCGGCGACT     GPMQAAT        1     0
GGTCCGATGCAGTCTCCTGTT     GPMQSPV        1     0
GGTCCGATGCAGTCTCGTCCG     GPMQSRP        1     0
GGTCCGATGCAGTTGCCTAAT     GPMQLPN        1     0
GGTCCGATGCAGTTTACGACT     GPMQFTT        1     0
GGTCCGATGCATAAGCTGCGT     GPMHKLR        1     0
GGTCCGATGCATAATCTTACT     GPMHNLT        1     0
GGTCCGATGCATAATTCTGCT     GPMHNSA        1     0
GGTCCGATGCATAATTTGGCG     GPMHNLA        1     0
GGTCCGATGCATACGATTTCT     GPMHTIS        1     0
GGTCCGATGCATACGGAGTAG     GPMHTEQ        1     0
GGTCCGATGCATCAGTCTCGG     GPMHQSR        1     0
GGTCCGATGCATCATTATACG     GPMHHYT        1     0
GGTCCGATGCATCCGCCTGAT     GPMHPPD        1     0
GGTCCGATGCATCCGTCTTAT     GPMHPSY        1     0
GGTCCGATGCATCCTCAGAAT     GPMHPQN        1     0
GGTCCGATGCATCCTCTGTAT     GPMHPLY        1     0
GGTCCGATGCATCGTGTTGGT     GPMHRVG        1     0
GGTCCGATGCATCTGATTTGG     GPMHLIW        1     0
GGTCCGATGCATCTGCTGTTG     GPMHLLL        1     0
GGTCCGATGCATCTTACTATG     GPMHLTM        1     0
GGTCCGATGCATCTTCCGCAG     GPMHLPQ        1     0
GGTCCGATGCATCTTCGGCAT     GPMHLRH        1     0
GGTCCGATGCATCTTCTTGCT     GPMHLLA        1     0
GGTCCGATGCATGAGACTCTT     GPMHETL        1     0
GGTCCGATGCATGCTATTGCG     GPMHAIA        1     0
GGTCCGATGCATGCTCCTACG     GPMHAPT        1     0
GGTCCGATGCATGCTTGTGAT     GPMHACD        1     0
GGTCCGATGCATGTGCAGCGT     GPMHVQR        1     0
GGTCCGATGCATTCGAAGCTT     GPMHSKL        1     0
GGTCCGATGCATTCGCTTGAT     GPMHSLD        1     0
GGTCCGATGCATTCGGTTCAT     GPMHSVH        1     0
GGTCCGATGCATTCTCGTCAG     GPMHSRQ        1     0
GGTCCGATGCATTTGCCTATT     GPMHLPI        1     0
GGTCCGATGCCGACGGGTTCT     GPMPTGS        1     0
GGTCCGATGCCGACGTTTGCT     GPMPTFA        1     0
GGTCCGATGCCGACTACGACT     GPMPTTT        1     0
GGTCCGATGCCGACTATGCAT     GPMPTMH        1     0
GGTCCGATGCCGAGGGTGGTT     GPMPRVV        1     0
GGTCCGATGCCGATGCTTCCG     GPMPMLP        1     0
GGTCCGATGCCGATGTAGACG     GPMPMQT        1     0
GGTCCGATGCCGATGTGGCCT     GPMPMWP        1     0
GGTCCGATGCCGCAGATTACT     GPMPQIT        1     0
GGTCCGATGCCGCATAGTACT     GPMPHST        1     0
GGTCCGATGCCGCCGAATCCG     GPMPPNP        1     0
GGTCCGATGCCGCCGCGTCAG     GPMPPRQ        1     0
GGTCCGATGCCGCCGGTTCAG     GPMPPVQ        1     0
GGTCCGATGCCGCCTCAGTGT     GPMPPQC        1     0
GGTCCGATGCCGCCTCATCTT     GPMPPHL        1     0
GGTCCGATGCCGCCTCCGACG     GPMPPPT        1     0
GGTCCGATGCCGCCTCTTCTG     GPMPPLL        1     0
GGTCCGATGCCGCCTGAGTCT     GPMPPES        1     0
GGTCCGATGCCGCGGCTTCAG     GPMPRLQ        1     0
GGTCCGATGCCGCGGGATCTG     GPMPRDL        1     0
GGTCCGATGCCGCGGGGTAAG     GPMPRGK        1     0
GGTCCGATGCCGCGGTTTCCT     GPMPRFP        1     0
GGTCCGATGCCGCGTACTCCG     GPMPRTP        1     0
GGTCCGATGCCGGCTATTGTA     GPMPAIV        1     0
GGTCCGATGCCGTATCATGCG     GPMPYHA        1     0
GGTCCGATGCCGTATTCTAGT     GPMPYSS        1     0
GGTCCGATGCCGTCTTCTCGG     GPMPSSR        1     0
GGTCCGATGCCGTCTTGGCCT     GPMPSWP        1     0
GGTCCGATGCCGTGTACGCCG     GPMPCTP        1     0
GGTCCGATGCCGTTTACGTGG     GPMPFTW        1     0
GGTCCGATGCCTAAGCTTGCG     GPMPKLA        1     0
GGTCCGATGCCTAATGCTCAG     GPMPNAQ        1     0
GGTCCGATGCCTACGACGCGT     GPMPTTR        1     0
GGTCCGATGCCTACGAGTCGT     GPMPTSR        1     0
GGTCCGATGCCTAGGTCGTCT     GPMPRSS        1     0
GGTCCGATGCCTAGTGATTTG     GPMPSDL        1     0
GGTCCGATGCCTATGAATCGG     GPMPMNR        1     0
GGTCCGATGCCTATTGCTGGG     GPMPIAG        1     0
GGTCCGATGCCTCCGCTTTAT     GPMPPLY        1     0
GGTCCGATGCCTCTGAATTCG     GPMPLNS        1     0
GGTCCGATGCCTCTGACTACG     GPMPLTT        1     0
GGTCCGATGCCTCTTCTTCGT     GPMPLLR        1     0
GGTCCGATGCCTGATTGGCAG     GPMPDWQ        1     0
GGTCCGATGCCTGCTCCTCCG     GPMPAPP        1     0
GGTCCGATGCCTGGTAATCGT     GPMPGNR        1     0
GGTCCGATGCCTTCTAAGTTT     GPMPSKF        1     0
GGTCCGATGCCTTCTACGCGT     GPMPSTR        1     0
GGTCCGATGCCTTTGAGGATG     GPMPLRM        1     0
GGTCCGATGCGGAGTCATGAT     GPMRSHD        1     0
GGTCCGATGCGGCAGCAGCAG     GPMRQQQ        1     0
GGTCCGATGCGGCATTGGTAT     GPMRHWY        1     0
GGTCCGATGCGGGAGCCTACG     GPMREPT        1     0
GGTCCGATGCGGGCGGATGTT     GPMRADV        1     0
GGTCCGATGCGGGGTAGTAGT     GPMRGSS        1     0
GGTCCGATGCGGGTTACGGTG     GPMRVTV        1     0
GGTCCGATGCGGGTTAGTTCT     GPMRVSS        1     0
GGTCCGATGCGGTCTAATATG     GPMRSNM        1     0
GGTCCGATGCGTAGTGGGTAT     GPMRSGY        1     0
GGTCCGATGCGTATTCTGCCT     GPMRILP        1     0
GGTCCGATGCGTCAGGGGCAT     GPMRQGH        1     0
GGTCCGATGCGTCCGGGGGAT     GPMRPGD        1     0
GGTCCGATGCGTCCGTCGTGG     GPMRPSW        1     0
GGTCCGATGCGTCTGCAGCAT     GPMRLQH        1     0
GGTCCGATGCGTGCTGCGTTT     GPMRAAF        1     0
GGTCCGATGCGTGGGAGTGTT     GPMRGSV        1     0
GGTCCGATGCGTGTGCCTCCT     GPMRVPP        1     0
GGTCCGATGCTGACGAGTTGG     GPMLTSW        1     0
GGTCCGATGCTGAGTCTTAGT     GPMLSLS        1     0
GGTCCGATGCTGCAGACTATT     GPMLQTI        1     0
GGTCCGATGCTGCATACGTTT     GPMLHTF        1     0
GGTCCGATGCTGCCGTCTCAG     GPMLPSQ        1     0
GGTCCGATGCTGCCTACGCGT     GPMLPTR        1     0
GGTCCGATGCTGCGTATTCAT     GPMLRIH        1     0
GGTCCGATGCTGCTGATTCAT     GPMLLIH        1     0
GGTCCGATGCTGGCGACTGGT     GPMLATG        1     0
GGTCCGATGCTGGCGATGTTG     GPMLAML        1     0
GGTCCGATGCTGGCGGCTCGT     GPMLAAR        1     0
GGTCCGATGCTGTGGCTGGGT     GPMLWLG        1     0
GGTCCGATGCTGTTTTGGTTT     GPMLFWF        1     0
GGTCCGATGCTTATTGATCTT     GPMLIDL        1     0
GGTCCGATGCTTCCTTGTGAT     GPMLPCD        1     0
GGTCCGATGCTTCGTACTCAG     GPMLRTQ        1     0
GGTCCGATGCTTCGTGAGTTG     GPMLREL        1     0
GGTCCGATGCTTCTTCATCCT     GPMLLHP        1     0
GGTCCGATGCTTGAGGTGCTT     GPMLEVL        1     0
GGTCCGATGCTTGCTATGCCG     GPMLAMP        1     0
GGTCCGATGCTTTGGCCTCCG     GPMLWPP        1     0
GGTCCGATGGAGACGAATCGT     GPMETNR        1     0
GGTCCGATGGAGATGGGGTAG     GPMEMGQ        1     0
GGTCCGATGGAGGGTACGCTG     GPMEGTL        1     0
GGTCCGATGGATCCTGGGCTT     GPMDPGL        1     0
GGTCCGATGGATGCTGCTTTG     GPMDAAL        1     0
GGTCCGATGGCGAAGCGGTTG     GPMAKRL        1     0
GGTCCGATGGCGAATACGTAT     GPMANTY        1     0
GGTCCGATGGCGATTGTGTAG     GPMAIVQ        1     0
GGTCCGATGGCGCATACTTAT     GPMAHTY        1     0
GGTCCGATGGCGCATTATCGT     GPMAHYR        1     0
GGTCCGATGGCGCGGCATCTT     GPMARHL        1     0
GGTCCGATGGCGGATTCGGTG     GPMADSV        1     0
GGTCCGATGGCGGCGCAGATG     GPMAAQM        1     0
GGTCCGATGGCGGCTAAGACT     GPMAAKT        1     0
GGTCCGATGGCGGCTCAGAAG     GPMAAQK        1     0
GGTCCGATGGCGGTGGTTCAG     GPMAVVQ        1     0
GGTCCGATGGCGGTTATTCCT     GPMAVIP        1     0
GGTCCGATGGCTAATGTGCTT     GPMANVL        1     0
GGTCCGATGGCTAATTCTCCG     GPMANSP        1     0
GGTCCGATGGCTCATCATTGT     GPMAHHC        1     0
GGTCCGATGGCTCATTTTAAT     GPMAHFN        1     0
GGTCCGATGGCTCCGATGTTT     GPMAPMF        1     0
GGTCCGATGGCTCTGCGGATG     GPMALRM        1     0
GGTCCGATGGCTCTTCATTCG     GPMALHS        1     0
GGTCCGATGGCTCTTCCGTCT     GPMALPS        1     0
GGTCCGATGGCTGAGGTGCTT     GPMAEVL        1     0
GGTCCGATGGCTGGTTTTGTT     GPMAGFV        1     0
GGTCCGATGGGGAATTTGTCT     GPMGNLS        1     0
GGTCCGATGGGGCGGCTGTAT     GPMGRLY        1     0
GGTCCGATGGGGGCTACGCCT     GPMGATP        1     0
GGTCCGATGGGGGGTCCTCGT     GPMGGPR        1     0
GGTCCGATGGGGTATCCTGGT     GPMGYPG        1     0
GGTCCGATGGGTCATACTTTG     GPMGHTL        1     0
GGTCCGATGGGTCATCATCTT     GPMGHHL        1     0
GGTCCGATGGGTCTGGCGACT     GPMGLAT        1     0
GGTCCGATGGGTGCTCCTTCT     GPMGAPS        1     0
GGTCCGATGGGTGTTAATCCT     GPMGVNP        1     0
GGTCCGATGGGTTGGGCTCAG     GPMGWAQ        1     0
GGTCCGATGGTGATTTCTAGT     GPMVISS        1     0
GGTCCGATGGTGCCGCAGATG     GPMVPQM        1     0
GGTCCGATGGTGCTGGCTTTG     GPMVLAL        1     0
GGTCCGATGGTGGATTGGGTT     GPMVDWV        1     0
GGTCCGATGGTGGCGCGTCTT     GPMVARL        1     0
GGTCCGATGGTGGTGCGTTGG     GPMVVRW        1     0
GGTCCGATGGTGTTTCTTCCT     GPMVFLP        1     0
GGTCCGATGGTTAATGTTTGG     GPMVNVW        1     0
GGTCCGATGGTTAATTCTCTT     GPMVNSL        1     0
GGTCCGATGGTTACGCAGGTG     GPMVTQV        1     0
GGTCCGATGGTTCAGACTATG     GPMVQTM        1     0
GGTCCGATGGTTGCGCTTATT     GPMVALI        1     0
GGTCCGATGGTTGCGGCGCTG     GPMVAAL        1     0
GGTCCGATGGTTTTGGCGTTG     GPMVLAL        1     0
GGTCCGATGTAGACGCCGCTG     GPMQTPL        1     0
GGTCCGATGTAGACGCCTCCT     GPMQTPP        1     0
GGTCCGATGTAGACTACGTCT     GPMQTTS        1     0
GGTCCGATGTATAGGTTGGAT     GPMYRLD        1     0
GGTCCGATGTATCATCCGCGT     GPMYHPR        1     0
GGTCCGATGTATCCGTCGCCG     GPMYPSP        1     0
GGTCCGATGTATCTGTGGGCG     GPMYLWA        1     0
GGTCCGATGTATGAGAGTAGG     GPMYESR        1     0
GGTCCGATGTATGCGAAGCTT     GPMYAKL        1     0
GGTCCGATGTATGGGCAGTCT     GPMYGQS        1     0
GGTCCGATGTCATATTCGGTG     GPMSYSV        1     0
GGTCCGATGTCGAAGTCTCCT     GPMSKSP        1     0
GGTCCGATGTCGACTATGATT     GPMSTMI        1     0
GGTCCGATGTCGATGGCGTTG     GPMSMAL        1     0
GGTCCGATGTCGCCGTAGAAT     GPMSPQN        1     0
GGTCCGATGTCGCCTAAGGCT     GPMSPKA        1     0
GGTCCGATGTCGGATCCTATT     GPMSDPI        1     0
GGTCCGATGTCGTATCCGTCG     GPMSYPS        1     0
GGTCCGATGTCGTCTAATGCT     GPMSSNA        1     0
GGTCCGATGTCTATTATTGCT     GPMSIIA        1     0
GGTCCGATGTCTCAGCTGCGT     GPMSQLR        1     0
GGTCCGATGTCTCCGCATGTG     GPMSPHV        1     0
GGTCCGATGTCTCCGCTTGTG     GPMSPLV        1     0
GGTCCGATGTCTCGGTTTATG     GPMSRFM        1     0
GGTCCGATGTCTCGTCAGCTT     GPMSRQL        1     0
GGTCCGATGTCTCGTTATGGG     GPMSRYG        1     0
GGTCCGATGTCTCTGTCGCGT     GPMSLSR        1     0
GGTCCGATGTCTGCGTTTCTT     GPMSAFL        1     0
GGTCCGATGTCTGCTCCTCAG     GPMSAPQ        1     0
GGTCCGATGTCTGTGATGTGG     GPMSVMW        1     0
GGTCCGATGTCTGTGTTTCTT     GPMSVFL        1     0
GGTCCGATGTCTTGGCCTTGT     GPMSWPC        1     0
GGTCCGATGTGGCAGTATCGG     GPMWQYR        1     0
GGTCCGATGTGGCCTAAGACT     GPMWPKT        1     0
GGTCCGATGTGGCTGCTGCCG     GPMWLLP        1     0
GGTCCGATGTGGCTGTCTTCT     GPMWLSS        1     0
GGTCCGATGTGGTATATTCGT     GPMWYIR        1     0
GGTCCGATGTGGTTTCAGAAG     GPMWFQK        1     0
GGTCCGATGTGTAAGCTTGCG     GPMCKLA        1     0
GGTCCGATGTGTCCTGATTGT     GPMCPDC        1     0
GGTCCGATGTGTTAGGCGTGG     GPMCQAW        1     0
GGTCCGATGTTGACGATGCTG     GPMLTML        1     0
GGTCCGATGTTGATTTCGTCT     GPMLISS        1     0
GGTCCGATGTTGGAGTATTCG     GPMLEYS        1     0
GGTCCGATGTTGGCTGCGGTT     GPMLAAV        1     0
GGTCCGATGTTGGGGAGTCTT     GPMLGSL        1     0
GGTCCGATGTTTAAGACTCTT     GPMFKTL        1     0
GGTCCGATGTTTAAGCCGCGT     GPMFKPR        1     0
GGTCCGATGTTTACGACTCTT     GPMFTTL        1     0
GGTCCGATGTTTCAGGCTCGT     GPMFQAR        1     0
GGTCCGATGTTTCCTCATGGG     GPMFPHG        1     0
GGTCCGATGTTTGGTATGTAT     GPMFGMY        1     0
GGTCCGATGTTTTCGATGCTT     GPMFSML        1     0
GGTCCGATTAAGCATGGGTCT     GPIKHGS        1     0
GGTCCGATTAAGCCGCATACT     GPIKPHT        1     0
GGTCCGATTAAGCCGTTTGCT     GPIKPFA        1     0
GGTCCGATTAAGCCTACGAAT     GPIKPTN        1     0
GGTCCGATTAAGCCTGGGTAG     GPIKPGQ        1     0
GGTCCGATTAAGCGTCATGCT     GPIKRHA        1     0
GGTCCGATTAAGCTTTCTCTT     GPIKLSL        1     0
GGTCCGATTAAGGATATTAAG     GPIKDIK        1     0
GGTCCGATTAATATTAATCAT     GPININH        1     0
GGTCCGATTAATCCGACGCCG     GPINPTP        1     0
GGTCCGATTAATGCGACTCCT     GPINATP        1     0
GGTCCGATTACGAAGGGTGGG     GPITKGG        1     0
GGTCCGATTACGCATACTCGT     GPITHTR        1     0
GGTCCGATTACGCCGGTGCCG     GPITPVP        1     0
GGTCCGATTACGCCTGTTGCG     GPITPVA        1     0
GGTCCGATTACGGATCCGCAG     GPITDPQ        1     0
GGTCCGATTACGGGTCCTCAT     GPITGPH        1     0
GGTCCGATTACTCAGCCTGCT     GPITQPA        1     0
GGTCCGATTACTCATGAGCGG     GPITHER        1     0
GGTCCGATTACTCCGAATGAT     GPITPND        1     0
GGTCCGATTACTCCGTCTGTT     GPITPSV        1     0
GGTCCGATTACTCGTCTGCCG     GPITRLP        1     0
GGTCCGATTACTGCGCCTCTG     GPITAPL        1     0
GGTCCGATTACTGCTCGGTTG     GPITARL        1     0
GGTCCGATTACTTATGCTGTT     GPITYAV        1     0
GGTCCGATTACTTCGATGTCG     GPITSMS        1     0
GGTCCGATTAGGCATACGATT     GPIRHTI        1     0
GGTCCGATTAGGCATCTGATT     GPIRHLI        1     0
GGTCCGATTAGGGAGGCTATG     GPIREAM        1     0
GGTCCGATTAGGGCGTGTACG     GPIRACT        1     0
GGTCCGATTAGGTTGAATCCT     GPIRLNP        1     0
GGTCCGATTAGGTTTAATCCG     GPIRFNP        1     0
GGTCCGATTAGTATGGTGAAT     GPISMVN        1     0
GGTCCGATTAGTCCGCTGGCT     GPISPLA        1     0
GGTCCGATTAGTGCGACTCCT     GPISATP        1     0
GGTCCGATTAGTGCTCATACG     GPISAHT        1     0
GGTCCGATTAGTTATACGACT     GPISYTT        1     0
GGTCCGATTATGAAGCGAACG     GPIMKRT        1     0
GGTCCGATTATGATGCCTGAG     GPIMMPE        1     0
GGTCCGATTATGCAGCGTCTT     GPIMQRL        1     0
GGTCCGATTATGCGGCCTCCT     GPIMRPP        1     0
GGTCCGATTATGCTGCATTAG     GPIMLHQ        1     0
GGTCCGATTATGGGTGGGTAT     GPIMGGY        1     0
GGTCCGATTATTTCGCCGTTG     GPIISPL        1     0
GGTCCGATTCAGACGTTTCAG     GPIQTFQ        1     0
GGTCCGATTCAGCATAAGCAT     GPIQHKH        1     0
GGTCCGATTCAGCCGCCTAAG     GPIQPPK        1     0
GGTCCGATTCAGCCGTCTTGG     GPIQPSW        1     0
GGTCCGATTCAGCCGTTTCCT     GPIQPFP        1     0
GGTCCGATTCAGCTGCGTAGT     GPIQLRS        1     0
GGTCCGATTCAGGTTCTGTCT     GPIQVLS        1     0
GGTCCGATTCAGTCGCATGGG     GPIQSHG        1     0
GGTCCGATTCAGTCGCGTTAG     GPIQSRQ        1     0
GGTCCGATTCAGTTTCATCCG     GPIQFHP        1     0
GGTCCGATTCATAAGAGTCCG     GPIHKSP        1     0
GGTCCGATTCATACGCTGAGT     GPIHTLS        1     0
GGTCCGATTCATAGGAGTTAT     GPIHRSY        1     0
GGTCCGATTCATCCTATGCCG     GPIHPMP        1     0
GGTCCGATTCATCTGCGTACG     GPIHLRT        1     0
GGTCCGATTCATGCTGTTGAT     GPIHAVD        1     0
GGTCCGATTCATTCTTATCTT     GPIHSYL        1     0
GGTCCGATTCCGCTGGAGCAG     GPIPLEQ        1     0
GGTCCGATTCCGCTTGCTGTT     GPIPLAV        1     0
GGTCCGATTCCGTGTGCGCAT     GPIPCAH        1     0
GGTCCGATTCCGTTGGCTTGT     GPIPLAC        1     0
GGTCCGATTCCTAAGATGACG     GPIPKMT        1     0
GGTCCGATTCCTACGAGTCAT     GPIPTSH        1     0
GGTCCGATTCCTATGCTGAAT     GPIPMLN        1     0
GGTCCGATTCCTCAGGTGTAT     GPIPQVY        1     0
GGTCCGATTCCTCATAAGAGG     GPIPHKR        1     0
GGTCCGATTCCTCGTGAGCGT     GPIPRER        1     0
GGTCCGATTCCTGGTATGCAT     GPIPGMH        1     0
GGTCCGATTCGGAATTTGACG     GPIRNLT        1     0
GGTCCGATTCGGCAGACGTTG     GPIRQTL        1     0
GGTCCGATTCGGGGTAATCAT     GPIRGNH        1     0
GGTCCGATTCGTCCGACGCAT     GPIRPTH        1     0
GGTCCGATTCGTGCGGCTGTG     GPIRAAV        1     0
GGTCCGATTCTGACGTTGCCT     GPILTLP        1     0
GGTCCGATTCTGATTACTATG     GPILITM        1     0
GGTCCGATTCTGCCTCTGCTG     GPILPLL        1     0
GGTCCGATTCTGCTTCGTATG     GPILLRM        1     0
GGTCCGATTCTGTATAGTCCG     GPILYSP        1     0
GGTCCGATTCTGTATCCTTCT     GPILYPS        1     0
GGTCCGATTCTGTCGCTTGTT     GPILSLV        1     0
GGTCCGATTCTGTTTAGGCCG     GPILFRP        1     0
GGTCCGATTCTTAAGCCTAAT     GPILKPN        1     0
GGTCCGATTCTTACTGTTATG     GPILTVM        1     0
GGTCCGATTCTTAGGCAGACT     GPILRQT        1     0
GGTCCGATTCTTCATGAGCCT     GPILHEP        1     0
GGTCCGATTCTTCCGCATGCG     GPILPHA        1     0
GGTCCGATTCTTCCTCCGCCT     GPILPPP        1     0
GGTCCGATTCTTCTGCCTCCG     GPILLPP        1     0
GGTCCGATTCTTGCGCTAAGT     GPILALS        1     0
GGTCCGATTCTTGCTGAGCGG     GPILAER        1     0
GGTCCGATTCTTGGGGTTTTT     GPILGVF        1     0
GGTCCGATTGAGAGTCCTAAG     GPIESPK        1     0
GGTCCGATTGAGCCGCATAAG     GPIEPHK        1     0
GGTCCGATTGAGCCTACTACT     GPIEPTT        1     0
GGTCCGATTGAGTGGTCGAAG     GPIEWSK        1     0
GGTCCGATTGAGTTGATGGAG     GPIELME        1     0
GGTCCGATTGATCATACGTCT     GPIDHTS        1     0
GGTCCGATTGATCGTGCTCCG     GPIDRAP        1     0
GGTCCGATTGATGCTACGCGG     GPIDATR        1     0
GGTCCGATTGATTAGACGCCG     GPIDQTP        1     0
GGTCCGATTGCGCAGAGTCCG     GPIAQSP        1     0
GGTCCGATTGCGCCGTCGCAG     GPIAPSQ        1     0
GGTCCGATTGCGCCTCATGAG     GPIAPHE        1     0
GGTCCGATTGCGCTGTCGCAT     GPIALSH        1     0
GGTCCGATTGCGGCGCGTCTG     GPIAARL        1     0
GGTCCGATTGCGTATCCGGGT     GPIAYPG        1     0
GGTCCGATTGCGTATTCGTCT     GPIAYSS        1     0
GGTCCGATTGCGTCGCAGATT     GPIASQI        1     0
GGTCCGATTGCTAAGGTGCAG     GPIAKVQ        1     0
GGTCCGATTGCTAATATGAGG     GPIANMR        1     0
GGTCCGATTGCTACTCTTGTG     GPIATLV        1     0
GGTCCGATTGCTATTGCTCCT     GPIAIAP        1     0
GGTCCGATTGCTCATCATCCG     GPIAHHP        1     0
GGTCCGATTGCTCCGAGTTCT     GPIAPSS        1     0
GGTCCGATTGCTCCTCGTACT     GPIAPRT        1     0
GGTCCGATTGCTCTGTCTCTG     GPIALSL        1     0
GGTCCGATTGCTGATGAGCAT     GPIADEH        1     0
GGTCCGATTGCTGCGCCGAGT     GPIAAPS        1     0
GGTCCGATTGCTGGGTGGTGG     GPIAGWW        1     0
GGTCCGATTGCTGGTTTGGTT     GPIAGLV        1     0
GGTCCGATTGCTGTTTTGCCT     GPIAVLP        1     0
GGTCCGATTGGGATGAGGCTG     GPIGMRL        1     0
GGTCCGATTGGGCCGAAGAAT     GPIGPKN        1     0
GGTCCGATTGGGCTGGATGCT     GPIGLDA        1     0
GGTCCGATTGGGCTTCTGCCG     GPIGLLP        1     0
GGTCCGATTGGGGATACTTAT     GPIGDTY        1     0
GGTCCGATTGGTCATCCTATT     GPIGHPI        1     0
GGTCCGATTGGTCTTCCTCCG     GPIGLPP        1     0
GGTCCGATTGGTTCGTCTCGG     GPIGSSR        1     0
GGTCCGATTGGTTTGCCGGTG     GPIGLPV        1     0
GGTCCGATTGTGAGGCAGCGT     GPIVRQR        1     0
GGTCCGATTGTGCCGTGTCTT     GPIVPCL        1     0
GGTCCGATTGTGCGTGCTGGG     GPIVRAG        1     0
GGTCCGATTGTGGTTCAGCAT     GPIVVQH        1     0
GGTCCGATTGTTCAGAATCCG     GPIVQNP        1     0
GGTCCGATTGTTCTTCCTGCG     GPIVLPA        1     0
GGTCCGATTGTTGGGCTGAGT     GPIVGLS        1     0
GGTCCGATTTAGAAGCGTGTG     GPIQKRV        1     0
GGTCCGATTTAGCTGCCTGTT     GPIQLPV        1     0
GGTCCGATTTAGGCGCAGGTG     GPIQAQV        1     0
GGTCCGATTTCGACTCGGCCT     GPISTRP        1     0
GGTCCGATTTCGCAGACTTGG     GPISQTW        1     0
GGTCCGATTTCTACTGCGGTG     GPISTAV        1     0
GGTCCGATTTCTCATAATTAT     GPISHNY        1     0
GGTCCGATTTCTCCGAAGTGG     GPISPKW        1     0
GGTCCGATTTCTCTTCCGATG     GPISLPM        1     0
GGTCCGATTTCTTATACTCCG     GPISYTP        1     0
GGTCCGATTTGGGTTGGGCCG     GPIWVGP        1     0
GGTCCGATTTGTCCGCCGAAG     GPICPPK        1     0
GGTCCGATTTGTCCTGGGCCG     GPICPGP        1     0
GGTCCGATTTTGGCTACGCTG     GPILATL        1     0
GGTCCGATTTTGGTATCTACG     GPILVST        1     0
GGTCCGATTTTTAAGCTGCAG     GPIFKLQ        1     0
GGTCCGCAACCTCAGACGCCG     GPQPQTP        1     0
GGTCCGCAACGGGTTTGGTAT     GPQRVWY        1     0
GGTCCGCAGAAGACGCTTTCT     GPQKTLS        1     0
GGTCCGCAGAAGAGTATTTAG     GPQKSIQ        1     0
GGTCCGCAGAAGAGTCTGAAT     GPQKSLN        1     0
GGTCCGCAGAAGATGACGAAT     GPQKMTN        1     0
GGTCCGCAGAAGATGACGCAG     GPQKMTQ        1     0
GGTCCGCAGAAGATGGCGACT     GPQKMAT        1     0
GGTCCGCAGAAGATTAAGGCT     GPQKIKA        1     0
GGTCCGCAGAAGATTTCGCGG     GPQKISR        1     0
GGTCCGCAGAAGCATAGTCCT     GPQKHSP        1     0
GGTCCGCAGAAGCATTATCCG     GPQKHYP        1     0
GGTCCGCAGAAGCCGCCTATT     GPQKPPI        1     0
GGTCCGCAGAAGCCTTATTGG     GPQKPYW        1     0
GGTCCGCAGAAGGATCAGTCG     GPQKDQS        1     0
GGTCCGCAGAAGGCTCGTCAT     GPQKARH        1     0
GGTCCGCAGAAGGGTGGTCCT     GPQKGGP        1     0
GGTCCGCAGAAGGTGACGTAT     GPQKVTY        1     0
GGTCCGCAGAAGTCTACTACT     GPQKSTT        1     0
GGTCCGCAGAAGTTGGTGGCG     GPQKLVA        1     0
GGTCCGCAGAATAAGTCGCTT     GPQNKSL        1     0
GGTCCGCAGAATACGCCTCAG     GPQNTPQ        1     0
GGTCCGCAGAATACGGATTAT     GPQNTDY        1     0
GGTCCGCAGAATACTGATACG     GPQNTDT        1     0
GGTCCGCAGAATATGAAGCAT     GPQNMKH        1     0
GGTCCGCAGAATATGAAGTAT     GPQNMKY        1     0
GGTCCGCAGAATATGGGTCTT     GPQNMGL        1     0
GGTCCGCAGAATATGTCGACG     GPQNMST        1     0
GGTCCGCAGAATCATCTTCGT     GPQNHLR        1     0
GGTCCGCAGAATCCGGCTTGG     GPQNPAW        1     0
GGTCCGCAGAATCCTACGCCG     GPQNPTP        1     0
GGTCCGCAGAATCGTGATTTT     GPQNRDF        1     0
GGTCCGCAGAATCTGCATATT     GPQNLHI        1     0
GGTCCGCAGAATCTGCCTACG     GPQNLPT        1     0
GGTCCGCAGAATCTTACTCAT     GPQNLTH        1     0
GGTCCGCAGAATCTTCTGTAT     GPQNLLY        1     0
GGTCCGCAGAATGAGTGTAGG     GPQNECR        1     0
GGTCCGCAGAATGATTCTCGT     GPQNDSR        1     0
GGTCCGCAGAATGGTGCTAGG     GPQNGAR        1     0
GGTCCGCAGAATGTGACGCCT     GPQNVTP        1     0
GGTCCGCAGAATGTGATGTCT     GPQNVMS        1     0
GGTCCGCAGAATGTTAATACG     GPQNVNT        1     0
GGTCCGCAGAATGTTTGGCTG     GPQNVWL        1     0
GGTCCGCAGAATTATCCGTCG     GPQNYPS        1     0
GGTCCGCAGACGACGCATCCT     GPQTTHP        1     0
GGTCCGCAGACGACTTGGTAG     GPQTTWQ        1     0
GGTCCGCAGACGAGGCCGTTT     GPQTRPF        1     0
GGTCCGCAGACGAGTACGCAT     GPQTSTH        1     0
GGTCCGCAGACGAGTACTGCT     GPQTSTA        1     0
GGTCCGCAGACGATGTATGCT     GPQTMYA        1     0
GGTCCGCAGACGCAGGAGCCT     GPQTQEP        1     0
GGTCCGCAGACGCATCCTTCT     GPQTHPS        1     0
GGTCCGCAGACGCATTAGATG     GPQTHQM        1     0
GGTCCGCAGACGCCTACTAGG     GPQTPTR        1     0
GGTCCGCAGACGCCTCATATG     GPQTPHM        1     0
GGTCCGCAGACGGATCTGATG     GPQTDLM        1     0
GGTCCGCAGACGGTGCATCCG     GPQTVHP        1     0
GGTCCGCAGACGTATACTTCG     GPQTYTS        1     0
GGTCCGCAGACGTATTATACG     GPQTYYT        1     0
GGTCCGCAGACGTCGCTGTGG     GPQTSLW        1     0
GGTCCGCAGACGTCGGCTAAT     GPQTSAN        1     0
GGTCCGCAGACGTCTTCGACG     GPQTSST        1     0
GGTCCGCAGACGTTTCGTTCT     GPQTFRS        1     0
GGTCCGCAGACGTTTTTGTCT     GPQTFLS        1     0
GGTCCGCAGACTAAGAGTACG     GPQTKST        1     0
GGTCCGCAGACTAATACTGCT     GPQTNTA        1     0
GGTCCGCAGACTAATCGTTAT     GPQTNRY        1     0
GGTCCGCAGACTACGACTTTT     GPQTTTF        1     0
GGTCCGCAGACTACGTTTAAG     GPQTTFK        1     0
GGTCCGCAGACTAGGTCGTTT     GPQTRSF        1     0
GGTCCGCAGACTCATGTTCCT     GPQTHVP        1     0
GGTCCGCAGACTCATTCGATG     GPQTHSM        1     0
GGTCCGCAGACTCCGACTTCT     GPQTPTS        1     0
GGTCCGCAGACTCCGATTTTG     GPQTPIL        1     0
GGTCCGCAGACTCCGGCGCGT     GPQTPAR        1     0
GGTCCGCAGACTCCTACTACT     GPQTPTT        1     0
GGTCCGCAGACTCCTCCGGTG     GPQTPPV        1     0
GGTCCGCAGACTCGTCATCTT     GPQTRHL        1     0
GGTCCGCAGACTCGTCCTCCG     GPQTRPP        1     0
GGTCCGCAGACTCGTGTGAAT     GPQTRVN        1     0
GGTCCGCAGACTCGTTCTCTT     GPQTRSL        1     0
GGTCCGCAGACTCTTACGCCT     GPQTLTP        1     0
GGTCCGCAGACTCTTACTAAT     GPQTLTN        1     0
GGTCCGCAGACTCTTCATAAG     GPQTLHK        1     0
GGTCCGCAGACTCTTGGTGTT     GPQTLGV        1     0
GGTCCGCAGACTGCTTATGCG     GPQTAYA        1     0
GGTCCGCAGACTGGGACGGTG     GPQTGTV        1     0
GGTCCGCAGACTGGGGTGTTG     GPQTGVL        1     0
GGTCCGCAGACTGTGACGCCT     GPQTVTP        1     0
GGTCCGCAGACTGTTCCGCTG     GPQTVPL        1     0
GGTCCGCAGACTTCGAGGGCG     GPQTSRA        1     0
GGTCCGCAGACTTCGCTTATG     GPQTSLM        1     0
GGTCCGCAGACTTTTCATCCT     GPQTFHP        1     0
GGTCCGCAGACTTTTCGTTTG     GPQTFRL        1     0
GGTCCGCAGAGGACGGTTACT     GPQRTVT        1     0
GGTCCGCAGAGGAGTCATTCG     GPQRSHS        1     0
GGTCCGCAGAGGATGTCGCAT     GPQRMSH        1     0
GGTCCGCAGAGGCTGCTTTCG     GPQRLLS        1     0
GGTCCGCAGAGGGCTCTTGAG     GPQRALE        1     0
GGTCCGCAGAGGGTTCCTCCT     GPQRVPP        1     0
GGTCCGCAGAGTACTATTCTT     GPQSTIL        1     0
GGTCCGCAGAGTAGGGGTCCT     GPQSRGP        1     0
GGTCCGCAGAGTAGTAAGCCT     GPQSSKP        1     0
GGTCCGCAGAGTCAGTTTGGT     GPQSQFG        1     0
GGTCCGCAGAGTCATACTAGG     GPQSHTR        1     0
GGTCCGCAGAGTCATAGGCCT     GPQSHRP        1     0
GGTCCGCAGAGTCCTCATTAT     GPQSPHY        1     0
GGTCCGCAGAGTCTTTATTGG     GPQSLYW        1     0
GGTCCGCAGATGAATCGTGGG     GPQMNRG        1     0
GGTCCGCAGATGAGGACTGTG     GPQMRTV        1     0
GGTCCGCAGATGATGGTTCGT     GPQMMVR        1     0
GGTCCGCAGATGATGTATTCG     GPQMMYS        1     0
GGTCCGCAGATGATGTCTTCG     GPQMMSS        1     0
GGTCCGCAGATGCAGCCGGCT     GPQMQPA        1     0
GGTCCGCAGATGCATTGGAAT     GPQMHWN        1     0
GGTCCGCAGATGCCGACTATG     GPQMPTM        1     0
GGTCCGCAGATGCCGCTTATG     GPQMPLM        1     0
GGTCCGCAGATGGAGCATCAG     GPQMEHQ        1     0
GGTCCGCAGATGGATACGAAG     GPQMDTK        1     0
GGTCCGCAGATGGATCAGCCG     GPQMDQP        1     0
GGTCCGCAGATGGATCCGTGG     GPQMDPW        1     0
GGTCCGCAGATGGATTCTACG     GPQMDST        1     0
GGTCCGCAGATGGGGCTTGGT     GPQMGLG        1     0
GGTCCGCAGATGGGTGAGCGT     GPQMGER        1     0
GGTCCGCAGATGGGTTCTTGG     GPQMGSW        1     0
GGTCCGCAGATGGTTTTGATG     GPQMVLM        1     0
GGTCCGCAGATGTATACGAAT     GPQMYTN        1     0
GGTCCGCAGATGTATTCTACG     GPQMYST        1     0
GGTCCGCAGATGTCTATGCCG     GPQMSMP        1     0
GGTCCGCAGATGTTTTTGATG     GPQMFLM        1     0
GGTCCGCAGATTACGCATCGG     GPQITHR        1     0
GGTCCGCAGATTACTGCTGGT     GPQITAG        1     0
GGTCCGCAGATTACTGGGCGT     GPQITGR        1     0
GGTCCGCAGATTACTTGGAAT     GPQITWN        1     0
GGTCCGCAGATTATTAAGCGG     GPQIIKR        1     0
GGTCCGCAGATTCATATTGGG     GPQIHIG        1     0
GGTCCGCAGATTCATTCTACG     GPQIHST        1     0
GGTCCGCAGATTCCGCCTCCG     GPQIPPP        1     0
GGTCCGCAGATTCCGGATGAG     GPQIPDE        1     0
GGTCCGCAGATTGCGCCGAAT     GPQIAPN        1     0
GGTCCGCAGATTGCGTCGACG     GPQIAST        1     0
GGTCCGCAGATTGGGTATTCG     GPQIGYS        1     0
GGTCCGCAGATTGTGTTTACT     GPQIVFT        1     0
GGTCCGCAGATTTCTGTGAGG     GPQISVR        1     0
GGTCCGCAGCAGAATGTGATT     GPQQNVI        1     0
GGTCCGCAGCAGACGACTACT     GPQQTTT        1     0
GGTCCGCAGCAGACGGTTCAT     GPQQTVH        1     0
GGTCCGCAGCAGCAGTAGGGG     GPQQQQG        1     0
GGTCCGCAGCAGCATAATCAT     GPQQHNH        1     0
GGTCCGCAGCAGCATAGGCTT     GPQQHRL        1     0
GGTCCGCAGCAGCATCTTGTG     GPQQHLV        1     0
GGTCCGCAGCAGCATGCGCGT     GPQQHAR        1     0
GGTCCGCAGCAGCCTAGTAGT     GPQQPSS        1     0
GGTCCGCAGCAGCCTATTATT     GPQQPII        1     0
GGTCCGCAGCAGCCTTCTTCG     GPQQPSS        1     0
GGTCCGCAGCAGCTGCATCGG     GPQQLHR        1     0
GGTCCGCAGCAGCTTCATGGG     GPQQLHG        1     0
GGTCCGCAGCAGCTTCCGGTG     GPQQLPV        1     0
GGTCCGCAGCAGCTTCCTCTG     GPQQLPL        1     0
GGTCCGCAGCAGCTTCGTAGT     GPQQLRS        1     0
GGTCCGCAGCAGCTTTGTAGT     GPQQLCS        1     0
GGTCCGCAGCAGGAGAATACG     GPQQENT        1     0
GGTCCGCAGCAGGCGAGTCCG     GPQQASP        1     0
GGTCCGCAGCAGGCTCGGTCG     GPQQARS        1     0
GGTCCGCAGCAGGGTCTGCAG     GPQQGLQ        1     0
GGTCCGCAGCAGGTTCATCCT     GPQQVHP        1     0
GGTCCGCAGCAGTATCTTACT     GPQQYLT        1     0
GGTCCGCAGCAGTCGATGTCT     GPQQSMS        1     0
GGTCCGCAGCAGTCGCTTCCT     GPQQSLP        1     0
GGTCCGCAGCAGTCGTTTAGG     GPQQSFR        1     0
GGTCCGCAGCAGTCTAGGATG     GPQQSRM        1     0
GGTCCGCAGCAGTCTCCTCAT     GPQQSPH        1     0
GGTCCGCAGCAGTCTCCTTAT     GPQQSPY        1     0
GGTCCGCAGCAGTGGCTTATG     GPQQWLM        1     0
GGTCCGCAGCAGTTGACTACT     GPQQLTT        1     0
GGTCCGCAGCAGTTGAGTATT     GPQQLSI        1     0
GGTCCGCAGCAGTTGCATGTG     GPQQLHV        1     0
GGTCCGCAGCAGTTGCGTGAT     GPQQLRD        1     0
GGTCCGCAGCAGTTGGAGCAT     GPQQLEH        1     0
GGTCCGCAGCAGTTTGCGCCT     GPQQFAP        1     0
GGTCCGCAGCAGTTTGTGAAT     GPQQFVN        1     0
GGTCCGCAGCATACTAGGAGT     GPQHTRS        1     0
GGTCCGCAGCATACTCTTAAT     GPQHTLN        1     0
GGTCCGCAGCATAGGCTGTCT     GPQHRLS        1     0
GGTCCGCAGCATAGTCAGTCG     GPQHSQS        1     0
GGTCCGCAGCATAGTCTTGAG     GPQHSLE        1     0
GGTCCGCAGCATATGCGTCAG     GPQHMRQ        1     0
GGTCCGCAGCATATGTCGCAG     GPQHMSQ        1     0
GGTCCGCAGCATCAGGTTCGG     GPQHQVR        1     0
GGTCCGCAGCATCATAGGCTT     GPQHHRL        1     0
GGTCCGCAGCATCATCGGCAG     GPQHHRQ        1     0
GGTCCGCAGCATCATTCTTTT     GPQHHSF        1     0
GGTCCGCAGCATCCGACTTCG     GPQHPTS        1     0
GGTCCGCAGCATCCGCCTCTT     GPQHPPL        1     0
GGTCCGCAGCATCCGCCTGTT     GPQHPPV        1     0
GGTCCGCAGCATCCGCGTGAG     GPQHPRE        1     0
GGTCCGCAGCATCCGCTTCAT     GPQHPLH        1     0
GGTCCGCAGCATCCGGGGCCT     GPQHPGP        1     0
GGTCCGCAGCATCCTACTCTT     GPQHPTL        1     0
GGTCCGCAGCATCCTCTGATG     GPQHPLM        1     0
GGTCCGCAGCATCCTGAGAGG     GPQHPER        1     0
GGTCCGCAGCATCCTTATGCT     GPQHPYA        1     0
GGTCCGCAGCATCGGCCTACG     GPQHRPT        1     0
GGTCCGCAGCATCTTAGTCTT     GPQHLSL        1     0
GGTCCGCAGCATCTTATTAAG     GPQHLIK        1     0
GGTCCGCAGCATCTTATTGAT     GPQHLID        1     0
GGTCCGCAGCATGATACTGGT     GPQHDTG        1     0
GGTCCGCAGCATGCGAGGTCT     GPQHARS        1     0
GGTCCGCAGCATGCGATGCTT     GPQHAML        1     0
GGTCCGCAGCATGCGCGGTAT     GPQHARY        1     0
GGTCCGCAGCATGCTACGCCT     GPQHATP        1     0
GGTCCGCAGCATGCTAGGTAT     GPQHARY        1     0
GGTCCGCAGCATGCTGGGTTT     GPQHAGF        1     0
GGTCCGCAGCATGCTTGTAAT     GPQHACN        1     0
GGTCCGCAGCATGTGCTTCTT     GPQHVLL        1     0
GGTCCGCAGCATGTTGGTTTG     GPQHVGL        1     0
GGTCCGCAGCATTCGGATATT     GPQHSDI        1     0
GGTCCGCAGCATTCGGGGCCT     GPQHSGP        1     0
GGTCCGCAGCATTCGTTGTCT     GPQHSLS        1     0
GGTCCGCAGCATTCTAGTTAT     GPQHSSY        1     0
GGTCCGCAGCATTCTCGGATG     GPQHSRM        1     0
GGTCCGCAGCATTGGATGGAT     GPQHWMD        1     0
GGTCCGCAGCATTTGAAGATG     GPQHLKM        1     0
GGTCCGCAGCATTTGTCGCAT     GPQHLSH        1     0
GGTCCGCAGCATTTTTATCTG     GPQHFYL        1     0
GGTCCGCAGCCGAAGCCGATG     GPQPKPM        1     0
GGTCCGCAGCCGAAGTGGCCT     GPQPKWP        1     0
GGTCCGCAGCCGAATAGTTCG     GPQPNSS        1     0
GGTCCGCAGCCGAATTCGACG     GPQPNST        1     0
GGTCCGCAGCCGACTAATCTT     GPQPTNL        1     0
GGTCCGCAGCCGACTCCGTGT     GPQPTPC        1     0
GGTCCGCAGCCGACTCCTCGT     GPQPTPR        1     0
GGTCCGCAGCCGACTCGTTCG     GPQPTRS        1     0
GGTCCGCAGCCGAGTGGTTAT     GPQPSGY        1     0
GGTCCGCAGCCGCAGCGGTCG     GPQPQRS        1     0
GGTCCGCAGCCGCATCTTAAT     GPQPHLN        1     0
GGTCCGCAGCCGCATTATAGT     GPQPHYS        1     0
GGTCCGCAGCCGCCGACGTGT     GPQPPTC        1     0
GGTCCGCAGCCGCCGTCTCAG     GPQPPSQ        1     0
GGTCCGCAGCCGCCGTTTTAT     GPQPPFY        1     0
GGTCCGCAGCCGCCTAGTGAG     GPQPPSE        1     0
GGTCCGCAGCCGCCTCATCAG     GPQPPHQ        1     0
GGTCCGCAGCCGCCTCGTTTG     GPQPPRL        1     0
GGTCCGCAGCCGCCTGATTTT     GPQPPDF        1     0
GGTCCGCAGCCGCCTGGTTAT     GPQPPGY        1     0
GGTCCGCAGCCGCTGCCTTGT     GPQPLPC        1     0
GGTCCGCAGCCGCTTATGCAG     GPQPLMQ        1     0
GGTCCGCAGCCGGCGCTTCAT     GPQPALH        1     0
GGTCCGCAGCCGGCTAATATG     GPQPANM        1     0
GGTCCGCAGCCGGCTCAGCAG     GPQPAQQ        1     0
GGTCCGCAGCCGGCTTCGTTT     GPQPASF        1     0
GGTCCGCAGCCGGGTGGTCGG     GPQPGGR        1     0
GGTCCGCAGCCGGTGCCTAGT     GPQPVPS        1     0
GGTCCGCAGCCGGTTACGCCT     GPQPVTP        1     0
GGTCCGCAGCCGGTTAGTCTT     GPQPVSL        1     0
GGTCCGCAGCCGGTTATTGTT     GPQPVIV        1     0
GGTCCGCAGCCGTATGCTAAT     GPQPYAN        1     0
GGTCCGCAGCCGTCGGAGAAT     GPQPSEN        1     0
GGTCCGCAGCCGTCTAGTTGT     GPQPSSC        1     0
GGTCCGCAGCCGTGTAATCGT     GPQPCNR        1     0
GGTCCGCAGCCGTTTAGTCCT     GPQPFSP        1     0
GGTCCGCAGCCGTTTGCTCTT     GPQPFAL        1     0
GGTCCGCAGCCTAAGTATAAT     GPQPKYN        1     0
GGTCCGCAGCCTAATTGTAGT     GPQPNCS        1     0
GGTCCGCAGCCTAATTTTGAT     GPQPNFD        1     0
GGTCCGCAGCCTACTAGGACT     GPQPTRT        1     0
GGTCCGCAGCCTACTCCTATT     GPQPTPI        1     0
GGTCCGCAGCCTAGTCAGTTG     GPQPSQL        1     0
GGTCCGCAGCCTATTGAGATT     GPQPIEI        1     0
GGTCCGCAGCCTCAGTGGTTT     GPQPQWF        1     0
GGTCCGCAGCCTCATCGTTCT     GPQPHRS        1     0
GGTCCGCAGCCTCATGATAGT     GPQPHDS        1     0
GGTCCGCAGCCTCCTCGGTAT     GPQPPRY        1     0
GGTCCGCAGCCTCCTTCTACT     GPQPPST        1     0
GGTCCGCAGCCTCGTATTTTT     GPQPRIF        1     0
GGTCCGCAGCCTCGTGAGAAG     GPQPREK        1     0
GGTCCGCAGCCTCGTTGGTTG     GPQPRWL        1     0
GGTCCGCAGCCTCTGCAGTTG     GPQPLQL        1     0
GGTCCGCAGCCTCTTGTGTAG     GPQPLVQ        1     0
GGTCCGCAGCCTCTTGTGTCT     GPQPLVS        1     0
GGTCCGCAGCCTGAGCATCCT     GPQPEHP        1     0
GGTCCGCAGCCTGAGTGGCAT     GPQPEWH        1     0
GGTCCGCAGCCTGATCATCGT     GPQPDHR        1     0
GGTCCGCAGCCTGATTATATG     GPQPDYM        1     0
GGTCCGCAGCCTGATTTGAGG     GPQPDLR        1     0
GGTCCGCAGCCTGCGCAGTTG     GPQPAQL        1     0
GGTCCGCAGCCTGCTCCGAAT     GPQPAPN        1     0
GGTCCGCAGCCTGGGACGGAG     GPQPGTE        1     0
GGTCCGCAGCCTGGTAAGACG     GPQPGKT        1     0
GGTCCGCAGCCTGTTACGTTT     GPQPVTF        1     0
GGTCCGCAGCCTTATATTACT     GPQPYIT        1     0
GGTCCGCAGCCTTCGGATCAT     GPQPSDH        1     0
GGTCCGCAGCCTTCTACGCTT     GPQPSTL        1     0
GGTCCGCAGCCTTCTCAGGTG     GPQPSQV        1     0
GGTCCGCAGCCTTCTCCGCCG     GPQPSPP        1     0
GGTCCGCAGCCTTGGACGTTT     GPQPWTF        1     0
GGTCCGCAGCCTTGTCCGCCT     GPQPCPP        1     0
GGTCCGCAGCCTTGTCTTACT     GPQPCLT        1     0
GGTCCGCAGCGGAATATGCCG     GPQRNMP        1     0
GGTCCGCAGCGGATGGGTGCG     GPQRMGA        1     0
GGTCCGCAGCGGCATAGGTTG     GPQRHRL        1     0
GGTCCGCAGCGGCATTGTCCT     GPQRHCP        1     0
GGTCCGCAGCGGCCTCCTTAG     GPQRPPQ        1     0
GGTCCGCAGCGGCCTGTTTCT     GPQRPVS        1     0
GGTCCGCAGCGGGGGATGAAT     GPQRGMN        1     0
GGTCCGCAGCGGTATGCGTTG     GPQRYAL        1     0
GGTCCGCAGCGGTCCAATGGT     GPQRSNG        1     0
GGTCCGCAGCGGTCGATTACT     GPQRSIT        1     0
GGTCCGCAGCGGTCTAATGGT     GPQRSNG        1     0
GGTCCGCAGCGGTCTTCGATG     GPQRSSM        1     0
GGTCCGCAGCGTAGTCATCAT     GPQRSHH        1     0
GGTCCGCAGCGTATGACTCCG     GPQRMTP        1     0
GGTCCGCAGCGTATGTTGGGT     GPQRMLG        1     0
GGTCCGCAGCGTATTTCGTCT     GPQRISS        1     0
GGTCCGCAGCGTCAGAATAAT     GPQRQNN        1     0
GGTCCGCAGCGTCAGATGTCT     GPQRQMS        1     0
GGTCCGCAGCGTCAGGGTAGT     GPQRQGS        1     0
GGTCCGCAGCGTCAGTGTATT     GPQRQCI        1     0
GGTCCGCAGCGTCATCTGATT     GPQRHLI        1     0
GGTCCGCAGCGTCATCTGGTG     GPQRHLV        1     0
GGTCCGCAGCGTCCTCCTCCG     GPQRPPP        1     0
GGTCCGCAGCGTCCTCCTGCT     GPQRPPA        1     0
GGTCCGCAGCGTCTTATGAAT     GPQRLMN        1     0
GGTCCGCAGCGTCTTCCGAAG     GPQRLPK        1     0
GGTCCGCAGCGTCTTCCGTCT     GPQRLPS        1     0
GGTCCGCAGCGTCTTGGTCCT     GPQRLGP        1     0
GGTCCGCAGCGTGCTACTTCT     GPQRATS        1     0
GGTCCGCAGCGTGGTGGTCTT     GPQRGGL        1     0
GGTCCGCAGCGTGTGCATACT     GPQRVHT        1     0
GGTCCGCAGCGTGTGGCGTTG     GPQRVAL        1     0
GGTCCGCAGCGTTATTATTAT     GPQRYYY        1     0
GGTCCGCAGCGTTATTCTCTG     GPQRYSL        1     0
GGTCCGCAGCGTTCGTGTACT     GPQRSCT        1     0
GGTCCGCAGCTGAAGAATGCT     GPQLKNA        1     0
GGTCCGCAGCTGAAGACGGTT     GPQLKTV        1     0
GGTCCGCAGCTGAAGGGGGCG     GPQLKGA        1     0
GGTCCGCAGCTGAATACTCTG     GPQLNTL        1     0
GGTCCGCAGCTGAATGGGTTG     GPQLNGL        1     0
GGTCCGCAGCTGACGGCTTTT     GPQLTAF        1     0
GGTCCGCAGCTGACGTCGGGG     GPQLTSG        1     0
GGTCCGCAGCTGACGTTGCCT     GPQLTLP        1     0
GGTCCGCAGCTGACTACGGGG     GPQLTTG        1     0
GGTCCGCAGCTGACTTATTTT     GPQLTYF        1     0
GGTCCGCAGCTGAGGTTGTTG     GPQLRLL        1     0
GGTCCGCAGCTGAGTCCGTGT     GPQLSPC        1     0
GGTCCGCAGCTGAGTCTGGTT     GPQLSLV        1     0
GGTCCGCAGCTGATTCGGTTT     GPQLIRF        1     0
GGTCCGCAGCTGCATATTCTG     GPQLHIL        1     0
GGTCCGCAGCTGCATCAGACG     GPQLHQT        1     0
GGTCCGCAGCTGCATCCTTAT     GPQLHPY        1     0
GGTCCGCAGCTGCCGATTAAT     GPQLPIN        1     0
GGTCCGCAGCTGCCGTTTCAT     GPQLPFH        1     0
GGTCCGCAGCTGCCTAGGCAT     GPQLPRH        1     0
GGTCCGCAGCTGCCTCATATG     GPQLPHM        1     0
GGTCCGCAGCTGCCTCCTATG     GPQLPPM        1     0
GGTCCGCAGCTGCCTCGGCCT     GPQLPRP        1     0
GGTCCGCAGCTGCCTCGTCTT     GPQLPRL        1     0
GGTCCGCAGCTGCCTCTGCAT     GPQLPLH        1     0
GGTCCGCAGCTGCCTTAGGAT     GPQLPQD        1     0
GGTCCGCAGCTGCCTTCGTCT     GPQLPSS        1     0
GGTCCGCAGCTGCCTTTGGGG     GPQLPLG        1     0
GGTCCGCAGCTGCTTCAGTTT     GPQLLQF        1     0
GGTCCGCAGCTGCTTCCGCAT     GPQLLPH        1     0
GGTCCGCAGCTGGAGAGGTCT     GPQLERS        1     0
GGTCCGCAGCTGGAGTCTACG     GPQLEST        1     0
GGTCCGCAGCTGGCGAGGGCG     GPQLARA        1     0
GGTCCGCAGCTGGCTACTCCT     GPQLATP        1     0
GGTCCGCAGCTGGCTCTGTCG     GPQLALS        1     0
GGTCCGCAGCTGGGGTGGCTT     GPQLGWL        1     0
GGTCCGCAGCTGGGTCCGTCG     GPQLGPS        1     0
GGTCCGCAGCTGGGTGCGCTT     GPQLGAL        1     0
GGTCCGCAGCTGGTGGTGAGT     GPQLVVS        1     0
GGTCCGCAGCTGGTTTGTCCG     GPQLVCP        1     0
GGTCCGCAGCTGTAGGGGCCG     GPQLQGP        1     0
GGTCCGCAGCTGTCGACTCAT     GPQLSTH        1     0
GGTCCGCAGCTGTCTTATCCT     GPQLSYP        1     0
GGTCCGCAGCTGTGGATGCCG     GPQLWMP        1     0
GGTCCGCAGCTGTGGCGGTTT     GPQLWRF        1     0
GGTCCGCAGCTGTGTTGTCCG     GPQLCCP        1     0
GGTCCGCAGCTGTTGAGTAAG     GPQLLSK        1     0
GGTCCGCAGCTGTTTACTACG     GPQLFTT        1     0
GGTCCGCAGCTGTTTCCTCGT     GPQLFPR        1     0
GGTCCGCAGCTGTTTCCTGCG     GPQLFPA        1     0
GGTCCGCAGCTTAAGAATTTG     GPQLKNL        1     0
GGTCCGCAGCTTAATACGAAT     GPQLNTN        1     0
GGTCCGCAGCTTAATTCTTCG     GPQLNSS        1     0
GGTCCGCAGCTTAGTCTGTGT     GPQLSLC        1     0
GGTCCGCAGCTTATTACTTCT     GPQLITS        1     0
GGTCCGCAGCTTATTCTGACT     GPQLILT        1     0
GGTCCGCAGCTTCAGAAGAAG     GPQLQKK        1     0
GGTCCGCAGCTTCATCATATT     GPQLHHI        1     0
GGTCCGCAGCTTCCGACGCCG     GPQLPTP        1     0
GGTCCGCAGCTTCCGGATCAG     GPQLPDQ        1     0
GGTCCGCAGCTTCCTACGCCT     GPQLPTP        1     0
GGTCCGCAGCTTCCTTTGCTG     GPQLPLL        1     0
GGTCCGCAGCTTCGTTCTCTT     GPQLRSL        1     0
GGTCCGCAGCTTCTTAAGCCT     GPQLLKP        1     0
GGTCCGCAGCTTGAGGATACT     GPQLEDT        1     0
GGTCCGCAGCTTGGGAAGGCT     GPQLGKA        1     0
GGTCCGCAGCTTGGTCTTTCT     GPQLGLS        1     0
GGTCCGCAGCTTTCGTCGTAG     GPQLSSQ        1     0
GGTCCGCAGCTTTGTAAGCCT     GPQLCKP        1     0
GGTCCGCAGCTTTTTTTGACT     GPQLFLT        1     0
GGTCCGCAGGAGAGGCCTGAG     GPQERPE        1     0
GGTCCGCAGGAGCCGTTGAAG     GPQEPLK        1     0
GGTCCGCAGGAGCCTCCTTGG     GPQEPPW        1     0
GGTCCGCAGGAGCTTATTAGT     GPQELIS        1     0
GGTCCGCAGGAGGAGCTTCGT     GPQEELR        1     0
GGTCCGCAGGAGGTGTTGCTT     GPQEVLL        1     0
GGTCCGCAGGAGGTTGCGGAG     GPQEVAE        1     0
GGTCCGCAGGAGTTGATTACG     GPQELIT        1     0
GGTCCGCAGGAGTTGCATGAT     GPQELHD        1     0
GGTCCGCAGGATAAGAGGTGG     GPQDKRW        1     0
GGTCCGCAGGATAAGCCGCCT     GPQDKPP        1     0
GGTCCGCAGGATACGTCTGCT     GPQDTSA        1     0
GGTCCGCAGGATAGGGTTGCG     GPQDRVA        1     0
GGTCCGCAGGATCAGTTGCCG     GPQDQLP        1     0
GGTCCGCAGGATCCGGAGTCG     GPQDPES        1     0
GGTCCGCAGGATCCGGCTCTT     GPQDPAL        1     0
GGTCCGCAGGATCCGGTGCCG     GPQDPVP        1     0
GGTCCGCAGGATCCTAGGCTG     GPQDPRL        1     0
GGTCCGCAGGATCCTTCTCAG     GPQDPSQ        1     0
GGTCCGCAGGATCCTTCTTGG     GPQDPSW        1     0
GGTCCGCAGGATCGGAATCGG     GPQDRNR        1     0
GGTCCGCAGGATCGGCCTGGT     GPQDRPG        1     0
GGTCCGCAGGATCGTCCTATG     GPQDRPM        1     0
GGTCCGCAGGATCTCCCTCAT     GPQDLPH        1     0
GGTCCGCAGGATGAGGGTCGT     GPQDEGR        1     0
GGTCCGCAGGATGAGGTGTAG     GPQDEVQ        1     0
GGTCCGCAGGATGCTCCGCCG     GPQDAPP        1     0
GGTCCGCAGGATGGGCCTTTG     GPQDGPL        1     0
GGTCCGCAGGATTATTTGGAT     GPQDYLD        1     0
GGTCCGCAGGATTGGCCTCCT     GPQDWPP        1     0
GGTCCGCAGGCGAATAATTCT     GPQANNS        1     0
GGTCCGCAGGCGAATGTTTCG     GPQANVS        1     0
GGTCCGCAGGCGAATTCTCCT     GPQANSP        1     0
GGTCCGCAGGCGACTCCTCCT     GPQATPP        1     0
GGTCCGCAGGCGACTCCTTAT     GPQATPY        1     0
GGTCCGCAGGCGAGGGCGATT     GPQARAI        1     0
GGTCCGCAGGCGCCGTTTCAG     GPQAPFQ        1     0
GGTCCGCAGGCGCCTACGACT     GPQAPTT        1     0
GGTCCGCAGGCGCCTCGGCAT     GPQAPRH        1     0
GGTCCGCAGGCGCCTGAGCAG     GPQAPEQ        1     0
GGTCCGCAGGCGCCTTCGGAT     GPQAPSD        1     0
GGTCCGCAGGCGGATATTGCT     GPQADIA        1     0
GGTCCGCAGGCTAAGCCGGTT     GPQAKPV        1     0
GGTCCGCAGGCTACGCATACT     GPQATHT        1     0
GGTCCGCAGGCTAGGGGGAGT     GPQARGS        1     0
GGTCCGCAGGCTAGTATGCCG     GPQASMP        1     0
GGTCCGCAGGCTAGTTTTAAG     GPQASFK        1     0
GGTCCGCAGGCTATTAGGCAT     GPQAIRH        1     0
GGTCCGCAGGCTCATCCGACG     GPQAHPT        1     0
GGTCCGCAGGCTCCGAATCTG     GPQAPNL        1     0
GGTCCGCAGGCTCCGCTGATT     GPQAPLI        1     0
GGTCCGCAGGCTCCTACGTAT     GPQAPTY        1     0
GGTCCGCAGGCTCCTATGCTT     GPQAPML        1     0
GGTCCGCAGGCTCTGGCTCAG     GPQALAQ        1     0
GGTCCGCAGGCTGAGACTTGG     GPQAETW        1     0
GGTCCGCAGGCTGAGAGGGGT     GPQAERG        1     0
GGTCCGCAGGCTGAGCTTTCG     GPQAELS        1     0
GGTCCGCAGGCTGCTTTTCAT     GPQAAFH        1     0
GGTCCGCAGGCTGGTGCTCAT     GPQAGAH        1     0
GGTCCGCAGGCTGGTTGTAAT     GPQAGCN        1     0
GGTCCGCAGGCTGTGGCTCCT     GPQAVAP        1     0
GGTCCGCAGGCTGTTACTCTT     GPQAVTL        1     0
GGTCCGCAGGCTTAGAATCCT     GPQAQNP        1     0
GGTCCGCAGGCTTGGGTTAGT     GPQAWVS        1     0
GGTCCGCAGGGGATGTATCAT     GPQGMYH        1     0
GGTCCGCAGGGGCATCTTAAT     GPQGHLN        1     0
GGTCCGCAGGGGCCTCTGACT     GPQGPLT        1     0
GGTCCGCAGGGGCTGCCTCAT     GPQGLPH        1     0
GGTCCGCAGGGGCTTAGTTAT     GPQGLSY        1     0
GGTCCGCAGGGGCTTTATACG     GPQGLYT        1     0
GGTCCGCAGGGGGTTGCGCCG     GPQGVAP        1     0
GGTCCGCAGGGGTCGACGGAT     GPQGSTD        1     0
GGTCCGCAGGGGTCTAGTTAT     GPQGSSY        1     0
GGTCCGCAGGGGTGGACTCGG     GPQGWTR        1     0
GGTCCGCAGGGTAATAATGCG     GPQGNNA        1     0
GGTCCGCAGGGTAATCGGCAT     GPQGNRH        1     0
GGTCCGCAGGGTACTTGTACT     GPQGTCT        1     0
GGTCCGCAGGGTATGACTCTT     GPQGMTL        1     0
GGTCCGCAGGGTATTGTTGCT     GPQGIVA        1     0
GGTCCGCAGGGTCCTATGCCG     GPQGPMP        1     0
GGTCCGCAGGGTCTTAATCTG     GPQGLNL        1     0
GGTCCGCAGGGTCTTGGGCGG     GPQGLGR        1     0
GGTCCGCAGGGTCTTTCGAAT     GPQGLSN        1     0
GGTCCGCAGGGTGCACGGTTG     GPQGARL        1     0
GGTCCGCAGGGTGCTCGAGTT     GPQGARV        1     0
GGTCCGCAGGGTGTGCCTTGG     GPQGVPW        1     0
GGTCCGCAGGGTGTGGTGCCG     GPQGVVP        1     0
GGTCCGCAGGGTGTGGTGCGG     GPQGVVR        1     0
GGTCCGCAGGGTTTGCCTTAG     GPQGLPQ        1     0
GGTCCGCAGGTGAAGGCGGGT     GPQVKAG        1     0
GGTCCGCAGGTGAAGTATGTG     GPQVKYV        1     0
GGTCCGCAGGTGACTCCGAGG     GPQVTPR        1     0
GGTCCGCAGGTGATGATTTAT     GPQVMIY        1     0
GGTCCGCAGGTGCATAAGTTG     GPQVHKL        1     0
GGTCCGCAGGTGCATCTGTTG     GPQVHLL        1     0
GGTCCGCAGGTGCATCTTCCG     GPQVHLP        1     0
GGTCCGCAGGTGCCGGAGCTT     GPQVPEL        1     0
GGTCCGCAGGTGCCTAATGCT     GPQVPNA        1     0
GGTCCGCAGGTGCTTACTAGG     GPQVLTR        1     0
GGTCCGCAGGTGCTTCGTCTT     GPQVLRL        1     0
GGTCCGCAGGTGTCGCTTCCG     GPQVSLP        1     0
GGTCCGCAGGTGTCTACGCAT     GPQVSTH        1     0
GGTCCGCAGGTTACGTGTTGT     GPQVTCC        1     0
GGTCCGCAGGTTACTATTAGT     GPQVTIS        1     0
GGTCCGCAGGTTACTCCTAAT     GPQVTPN        1     0
GGTCCGCAGGTTATTCAGGCT     GPQVIQA        1     0
GGTCCGCAGGTTCAGGCGCTG     GPQVQAL        1     0
GGTCCGCAGGTTCAGGCTACG     GPQVQAT        1     0
GGTCCGCAGGTTCAGTCGCTG     GPQVQSL        1     0
GGTCCGCAGGTTCAGTCGGGG     GPQVQSG        1     0
GGTCCGCAGGTTCGTATTCAG     GPQVRIQ        1     0
GGTCCGCAGGTTCTGACGCCG     GPQVLTP        1     0
GGTCCGCAGGTTCTGACTGGT     GPQVLTG        1     0
GGTCCGCAGGTTGAGGTTATT     GPQVEVI        1     0
GGTCCGCAGGTTGAGTATACT     GPQVEYT        1     0
GGTCCGCAGGTTGATAATCAG     GPQVDNQ        1     0
GGTCCGCAGGTTGATACGCAG     GPQVDTQ        1     0
GGTCCGCAGGTTGATCGGTAG     GPQVDRQ        1     0
GGTCCGCAGGTTGGGGCTCGG     GPQVGAR        1     0
GGTCCGCAGGTTGGTATTCAG     GPQVGIQ        1     0
GGTCCGCAGGTTGTGTCTTAG     GPQVVSQ        1     0
GGTCCGCAGGTTGTTGGGGCG     GPQVVGA        1     0
GGTCCGCAGGTTTGTGCGACG     GPQVCAT        1     0
GGTCCGCAGGTTTTGCGTGCT     GPQVLRA        1     0
GGTCCGCAGGTTTTTCATCAG     GPQVFHQ        1     0
GGTCCGCAGTAGCTGACGTCT     GPQQLTS        1     0
GGTCCGCAGTAGCTGCATCCG     GPQQLHP        1     0
GGTCCGCAGTAGCTGCCTTGT     GPQQLPC        1     0
GGTCCGCAGTAGGCTGTGACG     GPQQAVT        1     0
GGTCCGCAGTAGGCTGTGCCG     GPQQAVP        1     0
GGTCCGCAGTAGGGGTCTGAT     GPQQGSD        1     0
GGTCCGCAGTATAATCATTAT     GPQYNHY        1     0
GGTCCGCAGTATAATCCGTCG     GPQYNPS        1     0
GGTCCGCAGTATACTCAGACG     GPQYTQT        1     0
GGTCCGCAGTATAGGGCGTGG     GPQYRAW        1     0
GGTCCGCAGTATAGTCGGGCG     GPQYSRA        1     0
GGTCCGCAGTATATGCTGACG     GPQYMLT        1     0
GGTCCGCAGTATCATCAGAAT     GPQYHQN        1     0
GGTCCGCAGTATCATGTTACT     GPQYHVT        1     0
GGTCCGCAGTATCCTTGGTCT     GPQYPWS        1     0
GGTCCGCAGTATCTTTCTCAG     GPQYLSQ        1     0
GGTCCGCAGTATGATAGGACT     GPQYDRT        1     0
GGTCCGCAGTATTGTAGTTCT     GPQYCSS        1     0
GGTCCGCAGTATTTTCGGATG     GPQYFRM        1     0
GGTCCGCAGTCGAAGCCTCTG     GPQSKPL        1     0
GGTCCGCAGTCGAATGATCCT     GPQSNDP        1     0
GGTCCGCAGTCGACGAAGCCG     GPQSTKP        1     0
GGTCCGCAGTCGACTACGCCG     GPQSTTP        1     0
GGTCCGCAGTCGACTCCGCTG     GPQSTPL        1     0
GGTCCGCAGTCGACTCTGCTG     GPQSTLL        1     0
GGTCCGCAGTCGACTCTTCCT     GPQSTLP        1     0
GGTCCGCAGTCGAGGCATGGT     GPQSRHG        1     0
GGTCCGCAGTCGAGGCTTGGA     GPQSRLG        1     0
GGTCCGCAGTCGAGGTTTAAT     GPQSRFN        1     0
GGTCCGCAGTCGAGTACTCGT     GPQSSTR        1     0
GGTCCGCAGTCGATGTCTCTG     GPQSMSL        1     0
GGTCCGCAGTCGATTTCTCAG     GPQSISQ        1     0
GGTCCGCAGTCGCCGCCTAGG     GPQSPPR        1     0
GGTCCGCAGTCGCCTAAGTAT     GPQSPKY        1     0
GGTCCGCAGTCGCCTCAGAAG     GPQSPQK        1     0
GGTCCGCAGTCGCCTCCGGTT     GPQSPPV        1     0
GGTCCGCAGTCGCCTCCTCTT     GPQSPPL        1     0
GGTCCGCAGTCGGCTCAGTCT     GPQSAQS        1     0
GGTCCGCAGTCGTCTCCTAAT     GPQSSPN        1     0
GGTCCGCAGTCGTCTTCGCAT     GPQSSSH        1     0
GGTCCGCAGTCGTGGGAGTGT     GPQSWEC        1     0
GGTCCGCAGTCGTTGAGTGAT     GPQSLSD        1     0
GGTCCGCAGTCTAAGCCTTAG     GPQSKPQ        1     0
GGTCCGCAGTCTACGCTTTCG     GPQSTLS        1     0
GGTCCGCAGTCTACTCCGTGG     GPQSTPW        1     0
GGTCCGCAGTCTAGGTATGAT     GPQSRYD        1     0
GGTCCGCAGTCTCATCAGGGT     GPQSHQG        1     0
GGTCCGCAGTCTCATCATTCG     GPQSHHS        1     0
GGTCCGCAGTCTCATCCTTCG     GPQSHPS        1     0
GGTCCGCAGTCTCCGCAGGCT     GPQSPQA        1     0
GGTCCGCAGTCTCCGCATATT     GPQSPHI        1     0
GGTCCGCAGTCTCCTAAGCAG     GPQSPKQ        1     0
GGTCCGCAGTCTCCTAATCAG     GPQSPNQ        1     0
GGTCCGCAGTCTCCTACTCGG     GPQSPTR        1     0
GGTCCGCAGTCTCCTAGGGCG     GPQSPRA        1     0
GGTCCGCAGTCTCCTAGTTGG     GPQSPSW        1     0
GGTCCGCAGTCTCCTATGGCT     GPQSPMA        1     0
GGTCCGCAGTCTCCTATGTCT     GPQSPMS        1     0
GGTCCGCAGTCTCCTCAGCTT     GPQSPQL        1     0
GGTCCGCAGTCTCCTCTTCAT     GPQSPLH        1     0
GGTCCGCAGTCTCCTGAGTTG     GPQSPEL        1     0
GGTCCGCAGTCTCCTTCGTAT     GPQSPSY        1     0
GGTCCGCAGTCTCGGATTCTT     GPQSRIL        1     0
GGTCCGCAGTCTCTGTCTCTT     GPQSLSL        1     0
GGTCCGCAGTCTCTTTATCTT     GPQSLYL        1     0
GGTCCGCAGTCTGAGATGATT     GPQSEMI        1     0
GGTCCGCAGTCTGTTATGCCG     GPQSVMP        1     0
GGTCCGCAGTCTTCTCCTAGT     GPQSSPS        1     0
GGTCCGCAGTCTTCTCCTCCT     GPQSSPP        1     0
GGTCCGCAGTCTTTTCCTTCG     GPQSFPS        1     0
GGTCCGCAGTGGAAGCTGCAT     GPQWKLH        1     0
GGTCCGCAGTGGAGGCCTTGT     GPQWRPC        1     0
GGTCCGCAGTGGCCGTCTACG     GPQWPST        1     0
GGTCCGCAGTGGCCTACTCTG     GPQWPTL        1     0
GGTCCGCAGTGGCCTCATTAT     GPQWPHY        1     0
GGTCCGCAGTGGCCTCCTTTG     GPQWPPL        1     0
GGTCCGCAGTGGCCTCTGACT     GPQWPLT        1     0
GGTCCGCAGTGGCCTTATCGT     GPQWPYR        1     0
GGTCCGCAGTGGGCTCTGCTG     GPQWALL        1     0
GGTCCGCAGTGGGGGTATCCT     GPQWGYP        1     0
GGTCCGCAGTGGGGGTTGCCT     GPQWGLP        1     0
GGTCCGCAGTGGTCGCCGATG     GPQWSPM        1     0
GGTCCGCAGTGGTCGCTGCAT     GPQWSLH        1     0
GGTCCGCAGTGTACGCCTCTG     GPQCTPL        1     0
GGTCCGCAGTGTACTTCGAAG     GPQCTSK        1     0
GGTCCGCAGTGTCATAAGTTT     GPQCHKF        1     0
GGTCCGCAGTGTCGTCCTCAT     GPQCRPH        1     0
GGTCCGCAGTGTCTGAAGAGG     GPQCLKR        1     0
GGTCCGCAGTGTTAGATGGCT     GPQCQMA        1     0
GGTCCGCAGTGTTGTACGATT     GPQCCTI        1     0
GGTCCGCAGTTGACTCCTGGT     GPQLTPG        1     0
GGTCCGCAGTTGAGGATTCCT     GPQLRIP        1     0
GGTCCGCAGTTGATGGCGACG     GPQLMAT        1     0
GGTCCGCAGTTGCCGCTTCTT     GPQLPLL        1     0
GGTCCGCAGTTGCTTACTGTT     GPQLLTV        1     0
GGTCCGCAGTTGGAGGATTTT     GPQLEDF        1     0
GGTCCGCAGTTGGATCCTACG     GPQLDPT        1     0
GGTCCGCAGTTGGCGATGTCT     GPQLAMS        1     0
GGTCCGCAGTTGGGTCATGGT     GPQLGHG        1     0
GGTCCGCAGTTGGTGGCGATG     GPQLVAM        1     0
GGTCCGCAGTTGTAGAGGTCG     GPQLQRS        1     0
GGTCCGCAGTTGTCGACGGCT     GPQLSTA        1     0
GGTCCGCAGTTGTGTACTAAG     GPQLCTK        1     0
GGTCCGCAGTTTAAGCAGCCG     GPQFKQP        1     0
GGTCCGCAGTTTAGGATTCAG     GPQFRIQ        1     0
GGTCCGCAGTTTCAGCAGTTG     GPQFQQL        1     0
GGTCCGCAGTTTCATCCGCAT     GPQFHPH        1     0
GGTCCGCAGTTTCATGATGAG     GPQFHDE        1     0
GGTCCGCAGTTTCCGACTCAT     GPQFPTH        1     0
GGTCCGCAGTTTCCTCGGCGT     GPQFPRR        1     0
GGTCCGCAGTTTCGGACTCTG     GPQFRTL        1     0
GGTCCGCAGTTTCTTCATATG     GPQFLHM        1     0
GGTCCGCAGTTTCTTCCTATG     GPQFLPM        1     0
GGTCCGCAGTTTTCTTATCAT     GPQFSYH        1     0
GGTCCGCAGTTTTCTTGGTGT     GPQFSWC        1     0
GGTCCGCAGTTTTTGGGTTAT     GPQFLGY        1     0
GGTCCGCATAAGACGAGGCCT     GPHKTRP        1     0
GGTCCGCATAAGACGGGGACT     GPHKTGT        1     0
GGTCCGCATAAGACTACTCTT     GPHKTTL        1     0
GGTCCGCATAAGACTCCGCAT     GPHKTPH        1     0
GGTCCGCATAAGACTCGTCCT     GPHKTRP        1     0
GGTCCGCATAAGACTGCGAAT     GPHKTAN        1     0
GGTCCGCATAAGACTTATCGT     GPHKTYR        1     0
GGTCCGCATAAGATGGCGCCG     GPHKMAP        1     0
GGTCCGCATAAGCCGCCGCCT     GPHKPPP        1     0
GGTCCGCATAAGCCGCCGTCT     GPHKPPS        1     0
GGTCCGCATAAGCCGTTGGCG     GPHKPLA        1     0
GGTCCGCATAAGCCTGCGCCT     GPHKPAP        1     0
GGTCCGCATAAGCTGCGTTGG     GPHKLRW        1     0
GGTCCGCATAAGCTGCTTGCT     GPHKLLA        1     0
GGTCCGCATAAGCTTCTGATT     GPHKLLI        1     0
GGTCCGCATAAGCTTCTTTAT     GPHKLLY        1     0
GGTCCGCATAAGGAGCAGAAG     GPHKEQK        1     0
GGTCCGCATAAGGCTCGGGTT     GPHKARV        1     0
GGTCCGCATAAGGCTTCGAAT     GPHKASN        1     0
GGTCCGCATAAGGGGCTGGAG     GPHKGLE        1     0
GGTCCGCATAAGGTGCCTTTT     GPHKVPF        1     0
GGTCCGCATAAGTAGATGCCT     GPHKQMP        1     0
GGTCCGCATAAGTAGGTGTCG     GPHKQVS        1     0
GGTCCGCATAAGTCGTCTGAG     GPHKSSE        1     0
GGTCCGCATAAGTTTCCGGAG     GPHKFPE        1     0
GGTCCGCATAATAATCCGCAT     GPHNNPH        1     0
GGTCCGCATAATACTGCTCGG     GPHNTAR        1     0
GGTCCGCATAATATTCAGACT     GPHNIQT        1     0
GGTCCGCATAATATTCCTACG     GPHNIPT        1     0
GGTCCGCATAATCATCATAGT     GPHNHHS        1     0
GGTCCGCATAATCCTAATGAG     GPHNPNE        1     0
GGTCCGCATAATCCTCGTCTT     GPHNPRL        1     0
GGTCCGCATAATCCTGAGCTA     GPHNPEL        1     0
GGTCCGCATAATCCTGATCCT     GPHNPDP        1     0
GGTCCGCATAATCCTTGGGTT     GPHNPWV        1     0
GGTCCGCATAATCGGGAGATG     GPHNREM        1     0
GGTCCGCATAATCGGGATGGG     GPHNRDG        1     0
GGTCCGCATAATCGTACTGAT     GPHNRTD        1     0
GGTCCGCATAATCTGCAGCAG     GPHNLQQ        1     0
GGTCCGCATAATCTGTCGCCG     GPHNLSP        1     0
GGTCCGCATAATGAGCCGCAT     GPHNEPH        1     0
GGTCCGCATAATGAGCTTAGG     GPHNELR        1     0
GGTCCGCATAATGGTCGGGTT     GPHNGRV        1     0
GGTCCGCATAATTATGATTGG     GPHNYDW        1     0
GGTCCGCATACGAAGCATCAG     GPHTKHQ        1     0
GGTCCGCATACGAAGCATCGG     GPHTKHR        1     0
GGTCCGCATACGAATTCTATT     GPHTNSI        1     0
GGTCCGCATACGAATTTGAAT     GPHTNLN        1     0
GGTCCGCATACGACGCCTTCT     GPHTTPS        1     0
GGTCCGCATACGACGGCGGCG     GPHTTAA        1     0
GGTCCGCATACGACTCGTACG     GPHTTRT        1     0
GGTCCGCATACGCAGATGACT     GPHTQMT        1     0
GGTCCGCATACGCCTGATCGT     GPHTPDR        1     0
GGTCCGCATACGCCTGCGCCT     GPHTPAP        1     0
GGTCCGCATACGGGTCGTCAG     GPHTGRQ        1     0
GGTCCGCATACGGTTCATAGT     GPHTVHS        1     0
GGTCCGCATACGTTTCCTAAT     GPHTFPN        1     0
GGTCCGCATACTAAGCTGCTG     GPHTKLL        1     0
GGTCCGCATACTACGCATTCG     GPHTTHS        1     0
GGTCCGCATACTACTCAGCAT     GPHTTQH        1     0
GGTCCGCATACTCAGCCGGTG     GPHTQPV        1     0
GGTCCGCATACTCATAGTCCG     GPHTHSP        1     0
GGTCCGCATACTCCGCATCCT     GPHTPHP        1     0
GGTCCGCATACTCCGCTTCTT     GPHTPLL        1     0
GGTCCGCATACTCCGTGGGGG     GPHTPWG        1     0
GGTCCGCATACTCCTTATCTG     GPHTPYL        1     0
GGTCCGCATACTCTGATTCCG     GPHTLIP        1     0
GGTCCGCATACTCTTCGTTTT     GPHTLRF        1     0
GGTCCGCATACTCTTGCTGTT     GPHTLAV        1     0
GGTCCGCATACTGCGCTTGAT     GPHTALD        1     0
GGTCCGCATACTGGTTATCCT     GPHTGYP        1     0
GGTCCGCATACTTGGATTGCT     GPHTWIA        1     0
GGTCCGCATACTTGGCCTCCG     GPHTWPP        1     0
GGTCCGCATACTTTGATTCAG     GPHTLIQ        1     0
GGTCCGCATAGGATGACGCTT     GPHRMTL        1     0
GGTCCGCATAGGCTTCTTCGT     GPHRLLR        1     0
GGTCCGCATAGGGCTAGTCTT     GPHRASL        1     0
GGTCCGCATAGGGGGCCGACG     GPHRGPT        1     0
GGTCCGCATAGGGTTTGGCTG     GPHRVWL        1     0
GGTCCGCATAGGTCGCCTCCG     GPHRSPP        1     0
GGTCCGCATAGTACGAATTAT     GPHSTNY        1     0
GGTCCGCATAGTAGTGCTGAT     GPHSSAD        1     0
GGTCCGCATAGTCATGATTTT     GPHSHDF        1     0
GGTCCGCATAGTCCGCCTTGG     GPHSPPW        1     0
GGTCCGCATAGTCGTAATCTT     GPHSRNL        1     0
GGTCCGCATAGTCTGCCTCGG     GPHSLPR        1     0
GGTCCGCATAGTCTTGTGTCG     GPHSLVS        1     0
GGTCCGCATAGTGAGGCGCAT     GPHSEAH        1     0
GGTCCGCATAGTGATATGCAT     GPHSDMH        1     0
GGTCCGCATAGTGCGACGTCT     GPHSATS        1     0
GGTCCGCATAGTGCGACTTCT     GPHSATS        1     0
GGTCCGCATAGTGGTGTTATG     GPHSGVM        1     0
GGTCCGCATAGTGTGCCGTCG     GPHSVPS        1     0
GGTCCGCATAGTGTTGAGACT     GPHSVET        1     0
GGTCCGCATAGTTAGGCTTCT     GPHSQAS        1     0
GGTCCGCATATGAAGGTTGGT     GPHMKVG        1     0
GGTCCGCATATGAATAATCTG     GPHMNNL        1     0
GGTCCGCATATGAATCATCCG     GPHMNHP        1     0
GGTCCGCATATGAATTGGCTG     GPHMNWL        1     0
GGTCCGCATATGATACCTTGG     GPHMIPW        1     0
GGTCCGCATATGCATAAGCAT     GPHMHKH        1     0
GGTCCGCATATGCATCTGGTT     GPHMHLV        1     0
GGTCCGCATATGCATTTTCAT     GPHMHFH        1     0
GGTCCGCATATGCCGATTATT     GPHMPII        1     0
GGTCCGCATATGCCGTTGCTT     GPHMPLL        1     0
GGTCCGCATATGGCTCTTGAG     GPHMALE        1     0
GGTCCGCATATGGTGACGCCG     GPHMVTP        1     0
GGTCCGCATATGGTTAGTACA     GPHMVST        1     0
GGTCCGCATATGTCGGGGCTT     GPHMSGL        1     0
GGTCCGCATATGTCTCTGAGG     GPHMSLR        1     0
GGTCCGCATATTCAGTATCCT     GPHIQYP        1     0
GGTCCGCATATTCCGGCTGGG     GPHIPAG        1     0
GGTCCGCATATTCCTCCGTGT     GPHIPPC        1     0
GGTCCGCATATTCCTCGGCAT     GPHIPRH        1     0
GGTCCGCATATTCCTTCTAGG     GPHIPSR        1     0
GGTCCGCATATTCTTAGTCTT     GPHILSL        1     0
GGTCCGCATATTCTTCAGTCG     GPHILQS        1     0
GGTCCGCATATTGAGCATCCT     GPHIEHP        1     0
GGTCCGCATATTGATCTGCAT     GPHIDLH        1     0
GGTCCGCATATTGCGCTGCGG     GPHIALR        1     0
GGTCCGCATATTGCTGCGTAT     GPHIAAY        1     0
GGTCCGCATATTGTGACTCTG     GPHIVTL        1     0
GGTCCGCATATTTTGGCGATG     GPHILAM        1     0
GGTCCGCATCAGAATTCTAAT     GPHQNSN        1     0
GGTCCGCATCAGAATTCTGTT     GPHQNSV        1     0
GGTCCGCATCAGACAAATCAG     GPHQTNQ        1     0
GGTCCGCATCAGACGAATCGT     GPHQTNR        1     0
GGTCCGCATCAGACGATTTCG     GPHQTIS        1     0
GGTCCGCATCAGACGTCGGCT     GPHQTSA        1     0
GGTCCGCATCAGACTCGTCAG     GPHQTRQ        1     0
GGTCCGCATCAGATGAATATT     GPHQMNI        1     0
GGTCCGCATCAGATTTTGGAG     GPHQILE        1     0
GGTCCGCATCAGCAGCGTCCG     GPHQQRP        1     0
GGTCCGCATCAGCATATTATT     GPHQHII        1     0
GGTCCGCATCAGCATTGGCAT     GPHQHWH        1     0
GGTCCGCATCAGCTTCGGATT     GPHQLRI        1     0
GGTCCGCATCAGGTGAGTGTG     GPHQVSV        1     0
GGTCCGCATCAGTATATTCAG     GPHQYIQ        1     0
GGTCCGCATCAGTATCTGCTG     GPHQYLL        1     0
GGTCCGCATCAGTCGCCTCTT     GPHQSPL        1     0
GGTCCGCATCAGTCGCTGTTG     GPHQSLL        1     0
GGTCCGCATCAGTCTAATTCT     GPHQSNS        1     0
GGTCCGCATCAGTCTATTTAT     GPHQSIY        1     0
GGTCCGCATCAGTGGTCTAAT     GPHQWSN        1     0
GGTCCGCATCATACGACGACT     GPHHTTT        1     0
GGTCCGCATCATACGCCGCAT     GPHHTPH        1     0
GGTCCGCATCATACGTATTTT     GPHHTYF        1     0
GGTCCGCATCATACTTCGAAG     GPHHTSK        1     0
GGTCCGCATCATACTTCTCCG     GPHHTSP        1     0
GGTCCGCATCATAGGCAGTTG     GPHHRQL        1     0
GGTCCGCATCATAGTTCGCCT     GPHHSSP        1     0
GGTCCGCATCATATGCTTCAT     GPHHMLH        1     0
GGTCCGCATCATATGGGTTTT     GPHHMGF        1     0
GGTCCGCATCATCAGAGGGGT     GPHHQRG        1     0
GGTCCGCATCATCAGCAGTTT     GPHHQQF        1     0
GGTCCGCATCATCCGACTCGG     GPHHPTR        1     0
GGTCCGCATCATCCGCAGTCT     GPHHPQS        1     0
GGTCCGCATCATCCTACGCAT     GPHHPTH        1     0
GGTCCGCATCATCCTACTCCT     GPHHPTP        1     0
GGTCCGCATCATCCTGCGCGT     GPHHPAR        1     0
GGTCCGCATCATCCTGGGGTG     GPHHPGV        1     0
GGTCCGCATCATCCTTTGCCT     GPHHPLP        1     0
GGTCCGCATCATCTGCCTAGT     GPHHLPS        1     0
GGTCCGCATCATCTTCGTTTG     GPHHLRL        1     0
GGTCCGCATCATGATATGATG     GPHHDMM        1     0
GGTCCGCATCATGATTCTCTT     GPHHDSL        1     0
GGTCCGCATCATGCGCATCAT     GPHHAHH        1     0
GGTCCGCATCATGCGCATTCT     GPHHAHS        1     0
GGTCCGCATCATGCTCGTTCT     GPHHARS        1     0
GGTCCGCATCATGGGGCTCCT     GPHHGAP        1     0
GGTCCGCATCATGTGCAGGGT     GPHHVQG        1     0
GGTCCGCATCATGTTTTGCTT     GPHHVLL        1     0
GGTCCGCATCATTATACTACG     GPHHYTT        1     0
GGTCCGCATCATTATCCTCCT     GPHHYPP        1     0
GGTCCGCATCATTGGGTTCTT     GPHHWVL        1     0
GGTCCGCATCATTGTCCTCCG     GPHHCPP        1     0
GGTCCGCATCATTTTAATGCT     GPHHFNA        1     0
GGTCCGCATCATTTTGCGCCT     GPHHFAP        1     0
GGTCCGCATCCCATGCCTCCG     GPHPMPP        1     0
GGTCCGCATCCGAAGGCTCTT     GPHPKAL        1     0
GGTCCGCATCCGACGCCGCCT     GPHPTPP        1     0
GGTCCGCATCCGACTCATGGT     GPHPTHG        1     0
GGTCCGCATCCGACTTCTCGG     GPHPTSR        1     0
GGTCCGCATCCGAGGTCGAAT     GPHPRSN        1     0
GGTCCGCATCCGAGTCAGCGG     GPHPSQR        1     0
GGTCCGCATCCGCAGCTGAGG     GPHPQLR        1     0
GGTCCGCATCCGCCGGGTTTG     GPHPPGL        1     0
GGTCCGCATCCGCCGTCTAAG     GPHPPSK        1     0
GGTCCGCATCCGCCTCAGCCG     GPHPPQP        1     0
GGTCCGCATCCGCTGAAGAGT     GPHPLKS        1     0
GGTCCGCATCCGGCGAGGCAT     GPHPARH        1     0
GGTCCGCATCCGGCTGTTCCG     GPHPAVP        1     0
GGTCCGCATCCGGGGACTGAT     GPHPGTD        1     0
GGTCCGCATCCGGGTGGGTCT     GPHPGGS        1     0
GGTCCGCATCCGGTTGCTCTT     GPHPVAL        1     0
GGTCCGCATCCGTCGATTGAT     GPHPSID        1     0
GGTCCGCATCCGTCTAATCCG     GPHPSNP        1     0
GGTCCGCATCCGTTGGCGCCG     GPHPLAP        1     0
GGTCCGCATCCGTTGTATGAT     GPHPLYD        1     0
GGTCCGCATCCGTTTTTGATT     GPHPFLI        1     0
GGTCCGCATCCTACGAGTCCT     GPHPTSP        1     0
GGTCCGCATCCTACGGTGTCT     GPHPTVS        1     0
GGTCCGCATCCTACTACTCTG     GPHPTTL        1     0
GGTCCGCATCCTACTAGGAAT     GPHPTRN        1     0
GGTCCGCATCCTACTTCTCCT     GPHPTSP        1     0
GGTCCGCATCCTACTTTGCAT     GPHPTLH        1     0
GGTCCGCATCCTAGTCAGAAT     GPHPSQN        1     0
GGTCCGCATCCTAGTCGTCTG     GPHPSRL        1     0
GGTCCGCATCCTATGAATAAG     GPHPMNK        1     0
GGTCCGCATCCTATGGCGTCT     GPHPMAS        1     0
GGTCCGCATCCTATTCTTCCG     GPHPILP        1     0
GGTCCGCATCCTCAGCGTTGG     GPHPQRW        1     0
GGTCCGCATCCTCAGCTTCTT     GPHPQLL        1     0
GGTCCGCATCCTCAGCTTTCG     GPHPQLS        1     0
GGTCCGCATCCTCATGCTTCT     GPHPHAS        1     0
GGTCCGCATCCTCCTCAGCCG     GPHPPQP        1     0
GGTCCGCATCCTCCTCTGGCT     GPHPPLA        1     0
GGTCCGCATCCTCCTTTGCAG     GPHPPLQ        1     0
GGTCCGCATCCTCGTCAGTCT     GPHPRQS        1     0
GGTCCGCATCCTCTGAAGCGG     GPHPLKR        1     0
GGTCCGCATCCTCTGCCGTTG     GPHPLPL        1     0
GGTCCGCATCCTCTGTTGGCT     GPHPLLA        1     0
GGTCCGCATCCTCTTTCTCCT     GPHPLSP        1     0
GGTCCGCATCCTGATCGTCGT     GPHPDRR        1     0
GGTCCGCATCCTGCTGAGCAT     GPHPAEH        1     0
GGTCCGCATCCTGGGGATATG     GPHPGDM        1     0
GGTCCGCATCCTGGTCCTAAT     GPHPGPN        1     0
GGTCCGCATCCTGGTTGTGAG     GPHPGCE        1     0
GGTCCGCATCCTTATAGTCTG     GPHPYSL        1     0
GGTCCGCATCCTTCGACTTCT     GPHPSTS        1     0
GGTCCGCATCCTTCTACTTTG     GPHPSTL        1     0
GGTCCGCATCCTTGTACTCAG     GPHPCTQ        1     0
GGTCCGCATCCTTTGAGGCCT     GPHPLRP        1     0
GGTCCGCATCGGATGCCTCAT     GPHRMPH        1     0
GGTCCGCATCGGATTGGGCCT     GPHRIGP        1     0
GGTCCGCATCGGCCTATTGGT     GPHRPIG        1     0
GGTCCGCATCGGCCTCCGCTG     GPHRPPL        1     0
GGTCCGCATCGGGATAGGGAT     GPHRDRD        1     0
GGTCCGCATCGGGCTTCTACG     GPHRAST        1     0
GGTCCGCATCGGGTTCTGTGT     GPHRVLC        1     0
GGTCCGCATCGGTATACTACT     GPHRYTT        1     0
GGTCCGCATCGGTATCATATG     GPHRYHM        1     0
GGTCCGCATCGGTCGCAGACA     GPHRSQT        1     0
GGTCCGCATCGGTGGGGGTCT     GPHRWGS        1     0
GGTCCGCATCGGTTTAGTCAT     GPHRFSH        1     0
GGTCCGCATCGTAATTCTGCT     GPHRNSA        1     0
GGTCCGCATCGTACGTCGTGG     GPHRTSW        1     0
GGTCCGCATCGTACGTCTCCG     GPHRTSP        1     0
GGTCCGCATCGTCATTCTTAG     GPHRHSQ        1     0
GGTCCGCATCGTCCTCTTTCT     GPHRPLS        1     0
GGTCCGCATCGTCCTGATACT     GPHRPDT        1     0
GGTCCGCATCGTCTGTCTGCT     GPHRLSA        1     0
GGTCCGCATCGTCTTAATCAT     GPHRLNH        1     0
GGTCCGCATCGTGCGCTGTAT     GPHRALY        1     0
GGTCCGCATCGTGCTTGTGAT     GPHRACD        1     0
GGTCCGCATCGTGGGCCGACG     GPHRGPT        1     0
GGTCCGCATCGTGTTCAGTCT     GPHRVQS        1     0
GGTCCGCATCGTTCTACGTCG     GPHRSTS        1     0
GGTCCGCATCGTTCTGCGCCT     GPHRSAP        1     0
GGTCCGCATCTGAAGATGTAT     GPHLKMY        1     0
GGTCCGCATCTGAAGGCTTAG     GPHLKAQ        1     0
GGTCCGCATCTGATGTTGCTT     GPHLMLL        1     0
GGTCCGCATCTGATTAGGTCT     GPHLIRS        1     0
GGTCCGCATCTGATTTGGCAT     GPHLIWH        1     0
GGTCCGCATCTGCATCATCCT     GPHLHHP        1     0
GGTCCGCATCTGCATCCTGCG     GPHLHPA        1     0
GGTCCGCATCTGCATCTGTCT     GPHLHLS        1     0
GGTCCGCATCTGCCGCAGGGT     GPHLPQG        1     0
GGTCCGCATCTGCCTCGGCAT     GPHLPRH        1     0
GGTCCGCATCTGCCTGCTGAT     GPHLPAD        1     0
GGTCCGCATCTGCGGGTTTGT     GPHLRVC        1     0
GGTCCGCATCTGGAGAGTTAT     GPHLESY        1     0
GGTCCGCATCTGGGGAAGTCT     GPHLGKS        1     0
GGTCCGCATCTGGGTCTGAAT     GPHLGLN        1     0
GGTCCGCATCTGTATTCTTCT     GPHLYSS        1     0
GGTCCGCATCTGTCGTCTCGT     GPHLSSR        1     0
GGTCCGCATCTTAAGCTGCAT     GPHLKLH        1     0
GGTCCGCATCTTAATTGTAGT     GPHLNCS        1     0
GGTCCGCATCTTACGCCGCAT     GPHLTPH        1     0
GGTCCGCATCTTACGCCTCTG     GPHLTPL        1     0
GGTCCGCATCTTACTCTGTCT     GPHLTLS        1     0
GGTCCGCATCTTAGGCCGCAT     GPHLRPH        1     0
GGTCCGCATCTTAGTAAGCAT     GPHLSKH        1     0
GGTCCGCATCTTAGTCCGACT     GPHLSPT        1     0
GGTCCGCATCTTAGTTATCCT     GPHLSYP        1     0
GGTCCGCATCTTCAGACGTTT     GPHLQTF        1     0
GGTCCGCATCTTCATCCTGGT     GPHLHPG        1     0
GGTCCGCATCTTCCGGCTCAT     GPHLPAH        1     0
GGTCCGCATCTTCCTACTACG     GPHLPTT        1     0
GGTCCGCATCTTCCTCCTTGG     GPHLPPW        1     0
GGTCCGCATCTTCGGCAGCTT     GPHLRQL        1     0
GGTCCGCATCTTCGTGATGAG     GPHLRDE        1     0
GGTCCGCATCTTCTGATTTTG     GPHLLIL        1     0
GGTCCGCATCTTCTGCGTCTT     GPHLLRL        1     0
GGTCCGCATCTTCTGGTTGCG     GPHLLVA        1     0
GGTCCGCATCTTCTTACGACG     GPHLLTT        1     0
GGTCCGCATCTTCTTAGGAAT     GPHLLRN        1     0
GGTCCGCATCTTCTTGCTGTT     GPHLLAV        1     0
GGTCCGCATCTTGCTACGCAT     GPHLATH        1     0
GGTCCGCATCTTGCTCCGCCG     GPHLAPP        1     0
GGTCCGCATGAGACGCATGTT     GPHETHV        1     0
GGTCCGCATGAGACTCCGGCG     GPHETPA        1     0
GGTCCGCATGAGCATTCGTCG     GPHEHSS        1     0
GGTCCGCATGAGCCTAATTCT     GPHEPNS        1     0
GGTCCGCATGAGCCTGTTTTT     GPHEPVF        1     0
GGTCCGCATGAGCCTTGTGCT     GPHEPCA        1     0
GGTCCGCATGAGGAGAATCTT     GPHEENL        1     0
GGTCCGCATGAGGGTACTCTG     GPHEGTL        1     0
GGTCCGCATGAGTGTACTCTG     GPHECTL        1     0
GGTCCGCATGATAAGACTCCG     GPHDKTP        1     0
GGTCCGCATGATAAGTCGCTG     GPHDKSL        1     0
GGTCCGCATGATACGATTCGT     GPHDTIR        1     0
GGTCCGCATGATACGGATGAG     GPHDTDE        1     0
GGTCCGCATGATACTCCGACT     GPHDTPT        1     0
GGTCCGCATGATAGGATGCAG     GPHDRMQ        1     0
GGTCCGCATGATATGCCGTCG     GPHDMPS        1     0
GGTCCGCATGATCATTTGAAT     GPHDHLN        1     0
GGTCCGCATGATCCGAAGGGG     GPHDPKG        1     0
GGTCCGCATGATCCGGGTACG     GPHDPGT        1     0
GGTCCGCATGATCGGCTGGCT     GPHDRLA        1     0
GGTCCGCATGATCTTACTCGG     GPHDLTR        1     0
GGTCCGCATGATGATTTGCCG     GPHDDLP        1     0
GGTCCGCATGATGGGAAGACG     GPHDGKT        1     0
GGTCCGCATGATGTGCTTGCT     GPHDVLA        1     0
GGTCCGCATGATTATCTTCCG     GPHDYLP        1     0
GGTCCGCATGATTCTCATATG     GPHDSHM        1     0
GGTCCGCATGATTGGCTGCCG     GPHDWLP        1     0
GGTCCGCATGATTGGTCGAAG     GPHDWSK        1     0
GGTCCGCATGATTTGTCTGCG     GPHDLSA        1     0
GGTCCGCATGATTTTACGCGT     GPHDFTR        1     0
GGTCCGCATGCGAATTTGCAT     GPHANLH        1     0
GGTCCGCATGCGACGGGGCCG     GPHATGP        1     0
GGTCCGCATGCGATTAATCGT     GPHAINR        1     0
GGTCCGCATGCGCATCTTCGG     GPHAHLR        1     0
GGTCCGCATGCGCCGTCTCCG     GPHAPSP        1     0
GGTCCGCATGCGCCTATTCGT     GPHAPIR        1     0
GGTCCGCATGCGGTGAGTGAG     GPHAVSE        1     0
GGTCCGCATGCGGTTCATTCT     GPHAVHS        1     0
GGTCCGCATGCGTCGTTTCCG     GPHASFP        1     0
GGTCCGCATGCGTTGCCGTCT     GPHALPS        1     0
GGTCCGCATGCGTTGTCTCCT     GPHALSP        1     0
GGTCCGCATGCGTTTCCTACG     GPHAFPT        1     0
GGTCCGCATGCTAAGTTGTTG     GPHAKLL        1     0
GGTCCGCATGCTAATACGCCG     GPHANTP        1     0
GGTCCGCATGCTACGCTGTAT     GPHATLY        1     0
GGTCCGCATGCTAGTAGTTTT     GPHASSF        1     0
GGTCCGCATGCTCATCCGTCT     GPHAHPS        1     0
GGTCCGCATGCTCATCCTGCT     GPHAHPA        1     0
GGTCCGCATGCTCCAGCTCCG     GPHAPAP        1     0
GGTCCGCATGCTCCGCTGTCT     GPHAPLS        1     0
GGTCCGCATGCTCCGCTTCGT     GPHAPLR        1     0
GGTCCGCATGCTCCGGATATG     GPHAPDM        1     0
GGTCCGCATGCTCCGTATACG     GPHAPYT        1     0
GGTCCGCATGCTCCTCAGTTT     GPHAPQF        1     0
GGTCCGCATGCTCCTGATCTG     GPHAPDL        1     0
GGTCCGCATGCTCCTGGTTTG     GPHAPGL        1     0
GGTCCGCATGCTCCTTCGCCG     GPHAPSP        1     0
GGTCCGCATGCTCGGCTTCTG     GPHARLL        1     0
GGTCCGCATGCTCGTCCTTAT     GPHARPY        1     0
GGTCCGCATGCTCTGCCTCTG     GPHALPL        1     0
GGTCCGCATGCTCTGTATACG     GPHALYT        1     0
GGTCCGCATGCTCTGTTGCGG     GPHALLR        1     0
GGTCCGCATGCTCTTCATCGT     GPHALHR        1     0
GGTCCGCATGCTCTTCCGGTG     GPHALPV        1     0
GGTCCGCATGCTCTTGTTCAG     GPHALVQ        1     0
GGTCCGCATGCTGCTGCTCTG     GPHAAAL        1     0
GGTCCGCATGCTGTTAGTGGG     GPHAVSG        1     0
GGTCCGCATGCTGTTGAGTCG     GPHAVES        1     0
GGTCCGCATGCTTATATTAAT     GPHAYIN        1     0
GGTCCGCATGCTTATCCTAGT     GPHAYPS        1     0
GGTCCGCATGCTTCTTTGTGG     GPHASLW        1     0
GGTCCGCATGCTTGGCAGCCG     GPHAWQP        1     0
GGTCCGCATGGGATTAAGACG     GPHGIKT        1     0
GGTCCGCATGGGATTGGGAGT     GPHGIGS        1     0
GGTCCGCATGGGCAGGCTATG     GPHGQAM        1     0
GGTCCGCATGGGCCTCATCGT     GPHGPHR        1     0
GGTCCGCATGGGCCTCATTAG     GPHGPHQ        1     0
GGTCCGCATGGGCTGGTGGGT     GPHGLVG        1     0
GGTCCGCATGGGGCGCCTGCT     GPHGAPA        1     0
GGTCCGCATGGGGCTCAGCCG     GPHGAQP        1     0
GGTCCGCATGGGTCGACTACG     GPHGSTT        1     0
GGTCCGCATGGGTTGCTTTGT     GPHGLLC        1     0
GGTCCGCATGGTACTCCGGGT     GPHGTPG        1     0
GGTCCGCATGGTACTGAGTCG     GPHGTES        1     0
GGTCCGCATGGTAGTACGCGT     GPHGSTR        1     0
GGTCCGCATGGTATGACTACT     GPHGMTT        1     0
GGTCCGCATGGTCAGTCTACA     GPHGQST        1     0
GGTCCGCATGGTGAGGTTTAT     GPHGEVY        1     0
GGTCCGCATGGTGTTAGTTCT     GPHGVSS        1     0
GGTCCGCATGGTTATACTATT     GPHGYTI        1     0
GGTCCGCATGTGAAGCCGCAT     GPHVKPH        1     0
GGTCCGCATGTGAAGCTGTAT     GPHVKLY        1     0
GGTCCGCATGTGAATCATTAG     GPHVNHQ        1     0
GGTCCGCATGTGACTATGCGG     GPHVTMR        1     0
GGTCCGCATGTGACTCATCAT     GPHVTHH        1     0
GGTCCGCATGTGAGTTTGAAG     GPHVSLK        1     0
GGTCCGCATGTGATGAAGAAT     GPHVMKN        1     0
GGTCCGCATGTGCCGCCGTAG     GPHVPPQ        1     0
GGTCCGCATGTGCCTACGAAT     GPHVPTN        1     0
GGTCCGCATGTGCCTGATGGT     GPHVPDG        1     0
GGTCCGCATGTGGTGACTACT     GPHVVTT        1     0
GGTCCGCATGTGTATCCTCGT     GPHVYPR        1     0
GGTCCGCATGTGTCGCAGAAT     GPHVSQN        1     0
GGTCCGCATGTGTCGTCTCCG     GPHVSSP        1     0
GGTCCGCATGTGTCTACGGTT     GPHVSTV        1     0
GGTCCGCATGTGTCTCCTCGT     GPHVSPR        1     0
GGTCCGCATGTGTCTCCTCTT     GPHVSPL        1     0
GGTCCGCATGTGTGGTTTAAT     GPHVWFN        1     0
GGTCCGCATGTTAAGACTCGT     GPHVKTR        1     0
GGTCCGCATGTTAAGTTGTTT     GPHVKLF        1     0
GGTCCGCATGTTAATCCGTGG     GPHVNPW        1     0
GGTCCGCATGTTACTCCTACT     GPHVTPT        1     0
GGTCCGCATGTTACTGTTCTT     GPHVTVL        1     0
GGTCCGCATGTTATTTCTGTT     GPHVISV        1     0
GGTCCGCATGTTCATTATACG     GPHVHYT        1     0
GGTCCGCATGTTCCGCCGAAG     GPHVPPK        1     0
GGTCCGCATGTTCCTACTAGG     GPHVPTR        1     0
GGTCCGCATGTTCCTCAGATT     GPHVPQI        1     0
GGTCCGCATGTTCCTCTTGAG     GPHVPLE        1     0
GGTCCGCATGTTCTTATGCCG     GPHVLMP        1     0
GGTCCGCATGTTGCTAGGTTG     GPHVARL        1     0
GGTCCGCATGTTTGTGCTGGT     GPHVCAG        1     0
GGTCCGCATTAGACGGTTAAT     GPHQTVN        1     0
GGTCCGCATTAGAGGGCTACG     GPHQRAT        1     0
GGTCCGCATTAGAGTGCTCTT     GPHQSAL        1     0
GGTCCGCATTAGCATTCGCCT     GPHQHSP        1     0
GGTCCGCATTAGGCTCCGATG     GPHQAPM        1     0
GGTCCGCATTATAAGCTGTAT     GPHYKLY        1     0
GGTCCGCATTATACGCCGGAG     GPHYTPE        1     0
GGTCCGCATTATACGGCGGCG     GPHYTAA        1     0
GGTCCGCATTATACTCGTCCT     GPHYTRP        1     0
GGTCCGCATTATATGAAGAAT     GPHYMKN        1     0
GGTCCGCATTATATTCCGAAT     GPHYIPN        1     0
GGTCCGCATTATCATCTGACT     GPHYHLT        1     0
GGTCCGCATTATCGGGCTGCT     GPHYRAA        1     0
GGTCCGCATTCGATTACTACT     GPHSITT        1     0
GGTCCGCATTCGCCGTGGCCG     GPHSPWP        1     0
GGTCCGCATTCGCGTGCTGCG     GPHSRAA        1     0
GGTCCGCATTCGGATCCTGCT     GPHSDPA        1     0
GGTCCGCATTCGGCTCGTTAT     GPHSARY        1     0
GGTCCGCATTCGGTTCATTCT     GPHSVHS        1     0
GGTCCGCATTCTACGCGGAAT     GPHSTRN        1     0
GGTCCGCATTCTAGGACTCCT     GPHSRTP        1     0
GGTCCGCATTCTAGTCGGTTT     GPHSSRF        1     0
GGTCCGCATTCTCCGCTTCGT     GPHSPLR        1     0
GGTCCGCATTCTCCGTGGCTT     GPHSPWL        1     0
GGTCCGCATTCTCCTCAGCGT     GPHSPQR        1     0
GGTCCGCATTCTCCTGCGACG     GPHSPAT        1     0
GGTCCGCATTCTCCTGGTCCG     GPHSPGP        1     0
GGTCCGCATTCTCGGGTTTTT     GPHSRVF        1     0
GGTCCGCATTCTCGTGTTACT     GPHSRVT        1     0
GGTCCGCATTCTCGTTCTTGG     GPHSRSW        1     0
GGTCCGCATTCTCTGGTGATG     GPHSLVM        1     0
GGTCCGCATTCTGAGCTGCCT     GPHSELP        1     0
GGTCCGCATTCTGCGAGGCAT     GPHSARH        1     0
GGTCCGCATTCTGTGGTTGAG     GPHSVVE        1     0
GGTCCGCATTCTGTTCCGCCT     GPHSVPP        1     0
GGTCCGCATTCTTGTCCGCGT     GPHSCPR        1     0
GGTCCGCATTCTTTTACGGCT     GPHSFTA        1     0
GGTCCGCATTCTTTTTTTCCT     GPHSFFP        1     0
GGTCCGCATTGGAATACGATG     GPHWNTM        1     0
GGTCCGCATTGGCTGATTCTG     GPHWLIL        1     0
GGTCCGCATTGGCTGCTTTTG     GPHWLLL        1     0
GGTCCGCATTGGCTTCCGCAG     GPHWLPQ        1     0
GGTCCGCATTGGTCGCCGCTG     GPHWSPL        1     0
GGTCCGCATTGGTCGGTGTCT     GPHWSVS        1     0
GGTCCGCATTGGTGGAATAAT     GPHWWNN        1     0
GGTCCGCATTGTACGTCTACT     GPHCTST        1     0
GGTCCGCATTGTATTACGAGT     GPHCITS        1     0
GGTCCGCATTGTCGTACGATT     GPHCRTI        1     0
GGTCCGCATTGTGCGTGGCCT     GPHCAWP        1     0
GGTCCGCATTGTGTTCGTCTG     GPHCVRL        1     0
GGTCCGCATTTGAAGCCTGAT     GPHLKPD        1     0
GGTCCGCATTTGAAGTCGCCT     GPHLKSP        1     0
GGTCCGCATTTGACGCCGGTT     GPHLTPV        1     0
GGTCCGCATTTGACTTCGGTT     GPHLTSV        1     0
GGTCCGCATTTGCATCAGGCT     GPHLHQA        1     0
GGTCCGCATTTGCATCGTACG     GPHLHRT        1     0
GGTCCGCATTTGCTGAGTATT     GPHLLSI        1     0
GGTCCGCATTTGTATCCTCGT     GPHLYPR        1     0
GGTCCGCATTTGTCTCCTAAT     GPHLSPN        1     0
GGTCCGCATTTTAGTCCGCTT     GPHFSPL        1     0
GGTCCGCATTTTAGTCTTCAG     GPHFSLQ        1     0
GGTCCGCATTTTAGTTATGAG     GPHFSYE        1     0
GGTCCGCATTTTCCTCTGCAT     GPHFPLH        1     0
GGTCCGCATTTTCGGATGCCG     GPHFRMP        1     0
GGTCCGCATTTTCGTGCTTTG     GPHFRAL        1     0
GGTCCGCATTTTCTTACTCCG     GPHFLTP        1     0
GGTCCGCATTTTTCTCATTCT     GPHFSHS        1     0
GGTCCGCATTTTTTTTGTGAG     GPHFFCE        1     0
GGTCCGCCAACGTGGAAGCCG     GPPTWKP        1     0
GGTCCGCCACGTGCTCTTCTG     GPPRALL        1     0
GGTCCGCCCATTGAGCAGCCT     GPPIEQP        1     0
GGTCCGCCCCAGACTAATATT     GPPQTNI        1     0
GGTCCGCCGAAGAGTACGTTG     GPPKSTL        1     0
GGTCCGCCGAAGAGTCATTTT     GPPKSHF        1     0
GGTCCGCCGAAGAGTGTGTAG     GPPKSVQ        1     0
GGTCCGCCGAAGAGTTTGATG     GPPKSLM        1     0
GGTCCGCCGAAGATTCTTGGT     GPPKILG        1     0
GGTCCGCCGAAGCCGAGTATG     GPPKPSM        1     0
GGTCCGCCGAAGCCGTGGCCG     GPPKPWP        1     0
GGTCCGCCGAAGCCTGGTGTT     GPPKPGV        1     0
GGTCCGCCGAAGCTGCATGTT     GPPKLHV        1     0
GGTCCGCCGAAGGATACGCTT     GPPKDTL        1     0
GGTCCGCCGAAGGGTTCTCTT     GPPKGSL        1     0
GGTCCGCCGAAGGTTAGGGCG     GPPKVRA        1     0
GGTCCGCCGAAGGTTAGTCCC     GPPKVSP        1     0
GGTCCGCCGAAGTATGCGTTT     GPPKYAF        1     0
GGTCCGCCGAAGTCTATTACG     GPPKSIT        1     0
GGTCCGCCGAAGTCTCCTGCT     GPPKSPA        1     0
GGTCCGCCGAAGTCTGGTACG     GPPKSGT        1     0
GGTCCGCCGAAGTGGCCGAAT     GPPKWPN        1     0
GGTCCGCCGAAGTTGCCGATG     GPPKLPM        1     0
GGTCCGCCGAATAAGACGCCT     GPPNKTP        1     0
GGTCCGCCGAATAAGGGGCTG     GPPNKGL        1     0
GGTCCGCCGAATAATACGCAG     GPPNNTQ        1     0
GGTCCGCCGAATACTAATCTG     GPPNTNL        1     0
GGTCCGCCGAATACTTCGCTT     GPPNTSL        1     0
GGTCCGCCGAATATAATGCTT     GPPNIML        1     0
GGTCCGCCGAATATGACTAAG     GPPNMTK        1     0
GGTCCGCCGAATATGCTTCAT     GPPNMLH        1     0
GGTCCGCCGAATATTGCGCCG     GPPNIAP        1     0
GGTCCGCCGAATCAGCATTAT     GPPNQHY        1     0
GGTCCGCCGAATCAGTTGCTT     GPPNQLL        1     0
GGTCCGCCGAATCATATGACT     GPPNHMT        1     0
GGTCCGCCGAATCCGTGGTAG     GPPNPWQ        1     0
GGTCCGCCGAATCCTCGTACT     GPPNPRT        1     0
GGTCCGCCGAATCCTCGTTTG     GPPNPRL        1     0
GGTCCGCCGAATCCTCTGGTT     GPPNPLV        1     0
GGTCCGCCGAATCCTTGGGTG     GPPNPWV        1     0
GGTCCGCCGAATCGGTATAAT     GPPNRYN        1     0
GGTCCGCCGAATCTGATGGTG     GPPNLMV        1     0
GGTCCGCCGAATCTGCGTTCT     GPPNLRS        1     0
GGTCCGCCGAATCTGGGTCAG     GPPNLGQ        1     0
GGTCCGCCGAATCTTTATCTT     GPPNLYL        1     0
GGTCCGCCGAATGATACTACT     GPPNDTT        1     0
GGTCCGCCGAATGATTGGTAG     GPPNDWQ        1     0
GGTCCGCCGAATGCGCAGTCT     GPPNAQS        1     0
GGTCCGCCGAATGCTCCGCGG     GPPNAPR        1     0
GGTCCGCCGAATGCTGCTCCT     GPPNAAP        1     0
GGTCCGCCGAATGGGGGTAGG     GPPNGGR        1     0
GGTCCGCCGAATGGGTCGACT     GPPNGST        1     0
GGTCCGCCGAATGGTACTCAG     GPPNGTQ        1     0
GGTCCGCCGAATGGTAGGATG     GPPNGRM        1     0
GGTCCGCCGAATGGTCTGATG     GPPNGLM        1     0
GGTCCGCCGAATGTTCAGTCG     GPPNVQS        1     0
GGTCCGCCGAATTATTCTGGT     GPPNYSG        1     0
GGTCCGCCGAATTCGCAGTCT     GPPNSQS        1     0
GGTCCGCCGAATTCGGTGCTT     GPPNSVL        1     0
GGTCCGCCGAATTCGTTTCCT     GPPNSFP        1     0
GGTCCGCCGACAGGTTATCTG     GPPTGYL        1     0
GGTCCGCCGACGAAGATGCTG     GPPTKML        1     0
GGTCCGCCGACGAATGGGTAT     GPPTNGY        1     0
GGTCCGCCGACGAATGGTTCT     GPPTNGS        1     0
GGTCCGCCGACGACTAGTACT     GPPTTST        1     0
GGTCCGCCGACGACTCCTGTG     GPPTTPV        1     0
GGTCCGCCGACGATTAAGCCT     GPPTIKP        1     0
GGTCCGCCGACGATTCCTTCG     GPPTIPS        1     0
GGTCCGCCGACGCAGAGGCCG     GPPTQRP        1     0
GGTCCGCCGACGCATCTGAAT     GPPTHLN        1     0
GGTCCGCCGACGCATGCTGAG     GPPTHAE        1     0
GGTCCGCCGACGCCGCATCCG     GPPTPHP        1     0
GGTCCGCCGACGCCTAGTCCT     GPPTPSP        1     0
GGTCCGCCGACGCCTTTGCGG     GPPTPLR        1     0
GGTCCGCCGACGCTGCATGAT     GPPTLHD        1     0
GGTCCGCCGACGCTTACGCTG     GPPTLTL        1     0
GGTCCGCCGACGGAGGGTTTG     GPPTEGL        1     0
GGTCCGCCGACGGTTCTTGCT     GPPTVLA        1     0
GGTCCGCCGACGGTTTGGAGG     GPPTVWR        1     0
GGTCCGCCGACGTCGAGTTCT     GPPTSSS        1     0
GGTCCGCCGACGTGGAGGACT     GPPTWRT        1     0
GGTCCGCCGACTACGATTCGT     GPPTTIR        1     0
GGTCCGCCGACTACGCTTCCG     GPPTTLP        1     0
GGTCCGCCGACTACTATGGTT     GPPTTMV        1     0
GGTCCGCCGACTAGGTATTAT     GPPTRYY        1     0
GGTCCGCCGACTAGTTCGTTG     GPPTSSL        1     0
GGTCCGCCGACTATGAATGTG     GPPTMNV        1     0
GGTCCGCCGACTATGCTTCAG     GPPTMLQ        1     0
GGTCCGCCGACTATGTTTGTG     GPPTMFV        1     0
GGTCCGCCGACTATTCTGAAT     GPPTILN        1     0
GGTCCGCCGACTCAGCTTCAG     GPPTQLQ        1     0
GGTCCGCCGACTCAGTCTTCT     GPPTQSS        1     0
GGTCCGCCGACTCATACTTGG     GPPTHTW        1     0
GGTCCGCCGACTCATCCGCCG     GPPTHPP        1     0
GGTCCGCCGACTCATCCTGAT     GPPTHPD        1     0
GGTCCGCCGACTCATTAGAGT     GPPTHQS        1     0
GGTCCGCCGACTCATTATCTT     GPPTHYL        1     0
GGTCCGCCGACTCCTGCTCAG     GPPTPAQ        1     0
GGTCCGCCGACTCCTGCTTAT     GPPTPAY        1     0
GGTCCGCCGACTCGTCTTGCT     GPPTRLA        1     0
GGTCCGCCGACTCTGATTGAG     GPPTLIE        1     0
GGTCCGCCGACTCTTAGTATG     GPPTLSM        1     0
GGTCCGCCGACTCTTATTTCG     GPPTLIS        1     0
GGTCCGCCGACTGATCATGAG     GPPTDHE        1     0
GGTCCGCCGACTGCTCCTAAG     GPPTAPK        1     0
GGTCCGCCGACTGGTCCGATG     GPPTGPM        1     0
GGTCCGCCGACTGTGCCGAGT     GPPTVPS        1     0
GGTCCGCCGACTGTTCGGTTT     GPPTVRF        1     0
GGTCCGCCGACTGTTGCGCAG     GPPTVAQ        1     0
GGTCCGCCGACTTATTTGCAT     GPPTYLH        1     0
GGTCCGCCGACTTCTATTGTT     GPPTSIV        1     0
GGTCCGCCGACTTCTCCGTGG     GPPTSPW        1     0
GGTCCGCCGACTTCTTTTTCT     GPPTSFS        1     0
GGTCCGCCGAGGACTACGCTG     GPPRTTL        1     0
GGTCCGCCGAGGACTGGTTTT     GPPRTGF        1     0
GGTCCGCCGAGGATTCCTAAG     GPPRIPK        1     0
GGTCCGCCGAGGCATACGGTG     GPPRHTV        1     0
GGTCCGCCGAGGCTTGCTGAG     GPPRLAE        1     0
GGTCCGCCGAGGGAGTCGCAG     GPPRESQ        1     0
GGTCCGCCGAGGGCGCTGCAT     GPPRALH        1     0
GGTCCGCCGAGGGGGCATTAT     GPPRGHY        1     0
GGTCCGCCGAGGGGTCCGTAT     GPPRGPY        1     0
GGTCCGCCGAGGGTGCCTCCG     GPPRVPP        1     0
GGTCCGCCGAGGGTTCCTAGG     GPPRVPR        1     0
GGTCCGCCGAGGTATCATCCT     GPPRYHP        1     0
GGTCCGCCGAGTAATTATTGT     GPPSNYC        1     0
GGTCCGCCGAGTAATTTGCCT     GPPSNLP        1     0
GGTCCGCCGAGTACTCCTTGT     GPPSTPC        1     0
GGTCCGCCGAGTATGAAGTAT     GPPSMKY        1     0
GGTCCGCCGAGTATGTATTTG     GPPSMYL        1     0
GGTCCGCCGAGTATTCGTCCT     GPPSIRP        1     0
GGTCCGCCGAGTATTGCTCCT     GPPSIAP        1     0
GGTCCGCCGAGTCAGACGAGT     GPPSQTS        1     0
GGTCCGCCGAGTCATGGTCCT     GPPSHGP        1     0
GGTCCGCCGAGTCCTAATCCT     GPPSPNP        1     0
GGTCCGCCGAGTCCTGAGCCG     GPPSPEP        1     0
GGTCCGCCGAGTCCTGCGCCT     GPPSPAP        1     0
GGTCCGCCGAGTCCTTATCCT     GPPSPYP        1     0
GGTCCGCCGAGTCGTGATAAT     GPPSRDN        1     0
GGTCCGCCGAGTCGTGCGCCT     GPPSRAP        1     0
GGTCCGCCGAGTCTGCCGCCT     GPPSLPP        1     0
GGTCCGCCGAGTCTTACGAGT     GPPSLTS        1     0
GGTCCGCCGAGTGATCCTCCT     GPPSDPP        1     0
GGTCCGCCGAGTGCTAAGTCT     GPPSAKS        1     0
GGTCCGCCGAGTGGTCCTCAG     GPPSGPQ        1     0
GGTCCGCCGAGTGTGACGTTG     GPPSVTL        1     0
GGTCCGCCGAGTTGTATTGGG     GPPSCIG        1     0
GGTCCGCCGAGTTGTCAGCAT     GPPSCQH        1     0
GGTCCGCCGAGTTTGAATCAT     GPPSLNH        1     0
GGTCCGCCGAGTTTTCGTACT     GPPSFRT        1     0
GGTCCGCCGATGACGTAGGAT     GPPMTQD        1     0
GGTCCGCCGATGAGTGGTATG     GPPMSGM        1     0
GGTCCGCCGATGATGCCTATT     GPPMMPI        1     0
GGTCCGCCGATGATTCTGCCG     GPPMILP        1     0
GGTCCGCCGATGCCTACGAGG     GPPMPTR        1     0
GGTCCGCCGATGCCTCGGATG     GPPMPRM        1     0
GGTCCGCCGATGCCTTCGAAG     GPPMPSK        1     0
GGTCCGCCGATGCTGCGTGCT     GPPMLRA        1     0
GGTCCGCCGATGGATGAGCCG     GPPMDEP        1     0
GGTCCGCCGATGGGGTCGATT     GPPMGSI        1     0
GGTCCGCCGATGGTTCCGCCT     GPPMVPP        1     0
GGTCCGCCGATGTCTCGTAAT     GPPMSRN        1     0
GGTCCGCCGATGTTGAATACT     GPPMLNT        1     0
GGTCCGCCGATGTTGTCTATT     GPPMLSI        1     0
GGTCCGCCGATTAAGCCGGGT     GPPIKPG        1     0
GGTCCGCCGATTAATAATTGG     GPPINNW        1     0
GGTCCGCCGATTAATCCTAGG     GPPINPR        1     0
GGTCCGCCGATTACTGAGGAT     GPPITED        1     0
GGTCCGCCGATTACTGATATG     GPPITDM        1     0
GGTCCGCCGATTACTGCGCAT     GPPITAH        1     0
GGTCCGCCGATTATGCTTCCT     GPPIMLP        1     0
GGTCCGCCGATTATGTATATG     GPPIMYM        1     0
GGTCCGCCGATTATTGCTCGT     GPPIIAR        1     0
GGTCCGCCGATTCAGCAGCAG     GPPIQQQ        1     0
GGTCCGCCGATTCATCCTAAT     GPPIHPN        1     0
GGTCCGCCGATTCCGCGTTGG     GPPIPRW        1     0
GGTCCGCCGATTCCTATGTCG     GPPIPMS        1     0
GGTCCGCCGATTCCTATTGCG     GPPIPIA        1     0
GGTCCGCCGATTCGTCAGAGT     GPPIRQS        1     0
GGTCCGCCGATTCTGCCGTTT     GPPILPF        1     0
GGTCCGCCGATTGAGGATTTG     GPPIEDL        1     0
GGTCCGCCGATTGCGCTTCTG     GPPIALL        1     0
GGTCCGCCGATTGCTCCGCGT     GPPIAPR        1     0
GGTCCGCCGATTGCTCCTGCT     GPPIAPA        1     0
GGTCCGCCGATTGCTTATCTG     GPPIAYL        1     0
GGTCCGCCGATTTATCCTCAT     GPPIYPH        1     0
GGTCCGCCGATTTCGTATAAT     GPPISYN        1     0
GGTCCGCCGATTTCTCAGACG     GPPISQT        1     0
GGTCCGCCGATTTTGACTTTG     GPPILTL        1     0
GGTCCGCCGATTTTGCCTCCG     GPPILPP        1     0
GGTCCGCCGCAGACGTATCGT     GPPQTYR        1     0
GGTCCGCCGCAGACTATGCCT     GPPQTMP        1     0
GGTCCGCCGCAGACTCCTGTG     GPPQTPV        1     0
GGTCCGCCGCAGAGGGGTAAT     GPPQRGN        1     0
GGTCCGCCGCAGAGTCCTATT     GPPQSPI        1     0
GGTCCGCCGCAGAGTTCTTCT     GPPQSSS        1     0
GGTCCGCCGCAGATGAATCAG     GPPQMNQ        1     0
GGTCCGCCGCAGATGTCTTAT     GPPQMSY        1     0
GGTCCGCCGCAGCATACTAGG     GPPQHTR        1     0
GGTCCGCCGCAGCATACTCCT     GPPQHTP        1     0
GGTCCGCCGCAGCATATTCCT     GPPQHIP        1     0
GGTCCGCCGCAGCATCTGGGT     GPPQHLG        1     0
GGTCCGCCGCAGCATGCGATA     GPPQHAI        1     0
GGTCCGCCGCAGCCGCCGAGT     GPPQPPS        1     0
GGTCCGCCGCAGCCGCTTAGT     GPPQPLS        1     0
GGTCCGCCGCAGCCGTTGGAT     GPPQPLD        1     0
GGTCCGCCGCAGCCTAGTGCT     GPPQPSA        1     0
GGTCCGCCGCAGCTGAAGACT     GPPQLKT        1     0
GGTCCGCCGCAGCTGACGCGG     GPPQLTR        1     0
GGTCCGCCGCAGCTGAGTCAG     GPPQLSQ        1     0
GGTCCGCCGCAGCTGATGTAT     GPPQLMY        1     0
GGTCCGCCGCAGCTGGATGGG     GPPQLDG        1     0
GGTCCGCCGCAGCTTCCGCAT     GPPQLPH        1     0
GGTCCGCCGCAGGCTCCTCTT     GPPQAPL        1     0
GGTCCGCCGCAGGTGCTTCAT     GPPQVLH        1     0
GGTCCGCCGCAGGTTATTGGT     GPPQVIG        1     0
GGTCCGCCGCAGGTTTTTGTG     GPPQVFV        1     0
GGTCCGCCGCAGTAGAAGAAG     GPPQQKK        1     0
GGTCCGCCGCAGTATGAGACT     GPPQYET        1     0
GGTCCGCCGCAGTATTGTCCC     GPPQYCP        1     0
GGTCCGCCGCAGTCGTTTTCT     GPPQSFS        1     0
GGTCCGCCGCAGTCTCTTGGG     GPPQSLG        1     0
GGTCCGCCGCAGTCTGATTCG     GPPQSDS        1     0
GGTCCGCCGCAGTCTTCTCGT     GPPQSSR        1     0
GGTCCGCCGCAGTCTTTTTGG     GPPQSFW        1     0
GGTCCGCCGCAGTGGAAGACT     GPPQWKT        1     0
GGTCCGCCGCAGTGGAAGTTG     GPPQWKL        1     0
GGTCCGCCGCAGTGGCTTATT     GPPQWLI        1     0
GGTCCGCCGCAGTGTCAGTTT     GPPQCQF        1     0
GGTCCGCCGCAGTTGATTCAG     GPPQLIQ        1     0
GGTCCGCCGCAGTTTAATCAG     GPPQFNQ        1     0
GGTCCGCCGCAGTTTCCTCCG     GPPQFPP        1     0
GGTCCGCCGCATAATAATATG     GPPHNNM        1     0
GGTCCGCCGCATACTAAGAGG     GPPHTKR        1     0
GGTCCGCCGCATACTCATCAG     GPPHTHQ        1     0
GGTCCGCCGCATACTCGTCTT     GPPHTRL        1     0
GGTCCGCCGCATACTCTTCAG     GPPHTLQ        1     0
GGTCCGCCGCATACTTGTTCT     GPPHTCS        1     0
GGTCCGCCGCATAGGATGTCG     GPPHRMS        1     0
GGTCCGCCGCATAGTAATCTT     GPPHSNL        1     0
GGTCCGCCGCATAGTGGGCCT     GPPHSGP        1     0
GGTCCGCCGCATATGGGGCGG     GPPHMGR        1     0
GGTCCGCCGCATATGTGTTTT     GPPHMCF        1     0
GGTCCGCCGCATCAGCCGTTG     GPPHQPL        1     0
GGTCCGCCGCATCAGTCTCCT     GPPHQSP        1     0
GGTCCGCCGCATCAGTGGCGT     GPPHQWR        1     0
GGTCCGCCGCATCATCCTAGT     GPPHHPS        1     0
GGTCCGCCGCATCATCTGGGT     GPPHHLG        1     0
GGTCCGCCGCATCATTAGGTG     GPPHHQV        1     0
GGTCCGCCGCATCATTGTACG     GPPHHCT        1     0
GGTCCGCCGCATCCGCATTCT     GPPHPHS        1     0
GGTCCGCCGCATCCGTTGCCT     GPPHPLP        1     0
GGTCCGCCGCATCCTACTTGT     GPPHPTC        1     0
GGTCCGCCGCATCCTTCTGCT     GPPHPSA        1     0
GGTCCGCCGCATCCTTGTTTG     GPPHPCL        1     0
GGTCCGCCGCATCGGATTCTT     GPPHRIL        1     0
GGTCCGCCGCATCGGGATCTG     GPPHRDL        1     0
GGTCCGCCGCATCGGGGTCCG     GPPHRGP        1     0
GGTCCGCCGCATCGTCCTTCT     GPPHRPS        1     0
GGTCCGCCGCATCTGGATCAT     GPPHLDH        1     0
GGTCCGCCGCATCTGGCTCTT     GPPHLAL        1     0
GGTCCGCCGCATCTGGCTGAG     GPPHLAE        1     0
GGTCCGCCGCATCTGGTTAAG     GPPHLVK        1     0
GGTCCGCCGCATCTGTTTCCG     GPPHLFP        1     0
GGTCCGCCGCATCTTCATCCT     GPPHLHP        1     0
GGTCCGCCGCATCTTCCGCTT     GPPHLPL        1     0
GGTCCGCCGCATCTTCTGTTG     GPPHLLL        1     0
GGTCCGCCGCATCTTTCTAAT     GPPHLSN        1     0
GGTCCGCCGCATGAGACGCTG     GPPHETL        1     0
GGTCCGCCGCATGAGCTGTAT     GPPHELY        1     0
GGTCCGCCGCATGATAATCTT     GPPHDNL        1     0
GGTCCGCCGCATGATCCTTCG     GPPHDPS        1     0
GGTCCGCCGCATGATTCTACT     GPPHDST        1     0
GGTCCGCCGCATGCGATTCTT     GPPHAIL        1     0
GGTCCGCCGCATGCTACTATG     GPPHATM        1     0
GGTCCGCCGCATGCTCCGAGT     GPPHAPS        1     0
GGTCCGCCGCATGGGGTTAAT     GPPHGVN        1     0
GGTCCGCCGCATGGTGTGGGG     GPPHGVG        1     0
GGTCCGCCGCATGGTTCTCTG     GPPHGSL        1     0
GGTCCGCCGCATGGTTTTACT     GPPHGFT        1     0
GGTCCGCCGCATGTGACTTCT     GPPHVTS        1     0
GGTCCGCCGCATGTGTTGGTG     GPPHVLV        1     0
GGTCCGCCGCATGTTCTGAAT     GPPHVLN        1     0
GGTCCGCCGCATGTTGGTAGG     GPPHVGR        1     0
GGTCCGCCGCATGTTTAGGTG     GPPHVQV        1     0
GGTCCGCCGCATGTTTCTCTG     GPPHVSL        1     0
GGTCCGCCGCATTATCCGCAT     GPPHYPH        1     0
GGTCCGCCGCATTATGATCCT     GPPHYDP        1     0
GGTCCGCCGCATTCAACGATT     GPPHSTI        1     0
GGTCCGCCGCATTCTGGGGAG     GPPHSGE        1     0
GGTCCGCCGCATTCTTATGTG     GPPHSYV        1     0
GGTCCGCCGCATTGGAGGCCG     GPPHWRP        1     0
GGTCCGCCGCCGAAGACGTTT     GPPPKTF        1     0
GGTCCGCCGCCGAAGAGGATG     GPPPKRM        1     0
GGTCCGCCGCCGAATAAGGAT     GPPPNKD        1     0
GGTCCGCCGCCGAATCGTGGG     GPPPNRG        1     0
GGTCCGCCGCCGAATCGTGTG     GPPPNRV        1     0
GGTCCGCCGCCGAATTATTTG     GPPPNYL        1     0
GGTCCGCCGCCGACGCCTACG     GPPPTPT        1     0
GGTCCGCCGCCGACTAGGTCG     GPPPTRS        1     0
GGTCCGCCGCCGACTCCGGTG     GPPPTPV        1     0
GGTCCGCCGCCGAGGCATTCT     GPPPRHS        1     0
GGTCCGCCGCCGAGGTATCAT     GPPPRYH        1     0
GGTCCGCCGCCGAGTAAGCCT     GPPPSKP        1     0
GGTCCGCCGCCGAGTACTACG     GPPPSTT        1     0
GGTCCGCCGCCGATTACTGAT     GPPPITD        1     0
GGTCCGCCGCCGATTCTGAGT     GPPPILS        1     0
GGTCCGCCGCCGATTGTTCCT     GPPPIVP        1     0
GGTCCGCCGCCGATTTCTCAT     GPPPISH        1     0
GGTCCGCCGCCGCAGAAGCCT     GPPPQKP        1     0
GGTCCGCCGCCGCAGATGTAG     GPPPQMQ        1     0
GGTCCGCCGCCGCAGCTGTAT     GPPPQLY        1     0
GGTCCGCCGCCGCATCCGAAT     GPPPHPN        1     0
GGTCCGCCGCCGCATGAGCCT     GPPPHEP        1     0
GGTCCGCCGCCGCATGTTCCT     GPPPHVP        1     0
GGTCCGCCGCCGCCTAATACT     GPPPPNT        1     0
GGTCCGCCGCCGCCTACGAAT     GPPPPTN        1     0
GGTCCGCCGCCGCCTCTTAAT     GPPPPLN        1     0
GGTCCGCCGCCGCCTTGTCCG     GPPPPCP        1     0
GGTCCGCCGCCGCGTCCGTTG     GPPPRPL        1     0
GGTCCGCCGCCGCTGAATACG     GPPPLNT        1     0
GGTCCGCCGCCGCTGTTTCGG     GPPPLFR        1     0
GGTCCGCCGCCGCTTCATCTG     GPPPLHL        1     0
GGTCCGCCGCCGCTTTATCCT     GPPPLYP        1     0
GGTCCGCCGCCGGAGTCTTGT     GPPPESC        1     0
GGTCCGCCGCCGGATCGTTTG     GPPPDRL        1     0
GGTCCGCCGCCGGATTGTATT     GPPPDCI        1     0
GGTCCGCCGCCGGCGCCTGTT     GPPPAPV        1     0
GGTCCGCCGCCGGGGTTGCCG     GPPPGLP        1     0
GGTCCGCCGCCGTAGGTTTTG     GPPPQVL        1     0
GGTCCGCCGCCGTATAGGACT     GPPPYRT        1     0
GGTCCGCCGCCGTATGATACT     GPPPYDT        1     0
GGTCCGCCGCCGTCGCCTGTT     GPPPSPV        1     0
GGTCCGCCGCCGTCTCAGCCT     GPPPSQP        1     0
GGTCCGCCGCCGTCTCCGGTT     GPPPSPV        1     0
GGTCCGCCGCCGTCTCCTAGT     GPPPSPS        1     0
GGTCCGCCGCCTAAGACTCGT     GPPPKTR        1     0
GGTCCGCCGCCTAAGATTCTT     GPPPKIL        1     0
GGTCCGCCGCCTAATACGCCT     GPPPNTP        1     0
GGTCCGCCGCCTAATGATCTT     GPPPNDL        1     0
GGTCCGCCGCCTAATGTGTTG     GPPPNVL        1     0
GGTCCGCCGCCTAATGTTACG     GPPPNVT        1     0
GGTCCGCCGCCTAATGTTATG     GPPPNVM        1     0
GGTCCGCCGCCTACACTTCCT     GPPPTLP        1     0
GGTCCGCCGCCTACGTTGAAT     GPPPTLN        1     0
GGTCCGCCGCCTACTATTTCG     GPPPTIS        1     0
GGTCCGCCGCCTACTCCGTGG     GPPPTPW        1     0
GGTCCGCCGCCTACTCGGGAT     GPPPTRD        1     0
GGTCCGCCGCCTACTCTTATT     GPPPTLI        1     0
GGTCCGCCGCCTACTCTTGCG     GPPPTLA        1     0
GGTCCGCCGCCTACTGAGAGG     GPPPTER        1     0
GGTCCGCCGCCTACTGTTCGG     GPPPTVR        1     0
GGTCCGCCGCCTACTTCGCAT     GPPPTSH        1     0
GGTCCGCCGCCTACTTTTACT     GPPPTFT        1     0
GGTCCGCCGCCTACTTTTGGT     GPPPTFG        1     0
GGTCCGCCGCCTAGTTATCCT     GPPPSYP        1     0
GGTCCGCCGCCTATTAAGTGG     GPPPIKW        1     0
GGTCCGCCGCCTATTACGCCT     GPPPITP        1     0
GGTCCGCCGCCTATTAGTCCG     GPPPISP        1     0
GGTCCGCCGCCTATTGTGATG     GPPPIVM        1     0
GGTCCGCCGCCTCAGCTGTTG     GPPPQLL        1     0
GGTCCGCCGCCTCATAATTCG     GPPPHNS        1     0
GGTCCGCCGCCTCATACGCAT     GPPPHTH        1     0
GGTCCGCCGCCTCATAGTGGT     GPPPHSG        1     0
GGTCCGCCGCCTCCGAGTCAG     GPPPPSQ        1     0
GGTCCGCCGCCTCCGATGCAG     GPPPPMQ        1     0
GGTCCGCCGCCTCCTAATAAG     GPPPPNK        1     0
GGTCCGCCGCCTCCTCTTCCG     GPPPPLP        1     0
GGTCCGCCGCCTCCTGCGCTT     GPPPPAL        1     0
GGTCCGCCGCCTCCTTCTAGT     GPPPPSS        1     0
GGTCCGCCGCCTCGGGGTACG     GPPPRGT        1     0
GGTCCGCCGCCTCGTAATCAG     GPPPRNQ        1     0
GGTCCGCCGCCTCGTCCGCCT     GPPPRPP        1     0
GGTCCGCCGCCTCGTTTGTTG     GPPPRLL        1     0
GGTCCGCCGCCTCTGATGAAT     GPPPLMN        1     0
GGTCCGCCGCCTCTGCCGCAG     GPPPLPQ        1     0
GGTCCGCCGCCTCTGCCTTCT     GPPPLPS        1     0
GGTCCGCCGCCTCTGCTGTTG     GPPPLLL        1     0
GGTCCGCCGCCTCTGTGGCAT     GPPPLWH        1     0
GGTCCGCCGCCTCTGTTTGCT     GPPPLFA        1     0
GGTCCGCCGCCTCTTAGGTAT     GPPPLRY        1     0
GGTCCGCCGCCTCTTCAGATT     GPPPLQI        1     0
GGTCCGCCGCCTCTTCCTCCG     GPPPLPP        1     0
GGTCCGCCGCCTGAGCATCAG     GPPPEHQ        1     0
GGTCCGCCGCCTGATCCGCCT     GPPPDPP        1     0
GGTCCGCCGCCTGCTAAGTTG     GPPPAKL        1     0
GGTCCGCCGCCTGCTACGTAT     GPPPATY        1     0
GGTCCGCCGCCTGCTACTCTT     GPPPATL        1     0
GGTCCGCCGCCTGCTAGGTAG     GPPPARQ        1     0
GGTCCGCCGCCTGCTATGGCT     GPPPAMA        1     0
GGTCCGCCGCCTGCTCCGCGT     GPPPAPR        1     0
GGTCCGCCGCCTGGTCCGGGG     GPPPGPG        1     0
GGTCCGCCGCCTGGTCCTCCT     GPPPGPP        1     0
GGTCCGCCGCCTGTGATGACT     GPPPVMT        1     0
GGTCCGCCGCCTGTGCATCCT     GPPPVHP        1     0
GGTCCGCCGCCTGTGGTTGTG     GPPPVVV        1     0
GGTCCGCCGCCTGTTACTAGG     GPPPVTR        1     0
GGTCCGCCGCCTGTTCTTTGG     GPPPVLW        1     0
GGTCCGCCGCCTGTTGATACT     GPPPVDT        1     0
GGTCCGCCGCCTGTTGGGTGG     GPPPVGW        1     0
GGTCCGCCGCCTTATCTGCGG     GPPPYLR        1     0
GGTCCGCCGCCTTCTACTGAG     GPPPSTE        1     0
GGTCCGCCGCCTTCTCCTAAT     GPPPSPN        1     0
GGTCCGCCGCCTTCTTCTCTT     GPPPSSL        1     0
GGTCCGCCGCCTTGGAGGTTT     GPPPWRF        1     0
GGTCCGCCGCCTTTGTCTAGG     GPPPLSR        1     0
GGTCCGCCGCCTTTTTGTCCT     GPPPFCP        1     0
GGTCCGCCGCGGACTAGTGTG     GPPRTSV        1     0
GGTCCGCCGCGGATTAGTGCT     GPPRISA        1     0
GGTCCGCCGCGGCAGACGTTT     GPPRQTF        1     0
GGTCCGCCGCGGCATTCGGAT     GPPRHSD        1     0
GGTCCGCCGCGGCATTTGATT     GPPRHLI        1     0
GGTCCGCCGCGGCTTGATCAT     GPPRLDH        1     0
GGTCCGCCGCGGGATCTGAGT     GPPRDLS        1     0
GGTCCGCCGCGGGTGCCTCCT     GPPRVPP        1     0
GGTCCGCCGCGGGTTCATTTG     GPPRVHL        1     0
GGTCCGCCGCGGGTTTCTAGT     GPPRVSS        1     0
GGTCCGCCGCGGTATACGACT     GPPRYTT        1     0
GGTCCGCCGCGGTATCCTTTT     GPPRYPF        1     0
GGTCCGCCGCGGTATCTGGGT     GPPRYLG        1     0
GGTCCGCCGCGGTCTCCGATT     GPPRSPI        1     0
GGTCCGCCGCGGTGGATGACT     GPPRWMT        1     0
GGTCCGCCGCGGTTGATTGAG     GPPRLIE        1     0
GGTCCGCCGCGGTTGATTTAT     GPPRLIY        1     0
GGTCCGCCGCGGTTGCCTGAG     GPPRLPE        1     0
GGTCCGCCGCGTAAGATGTCG     GPPRKMS        1     0
GGTCCGCCGCGTAATAATACT     GPPRNNT        1     0
GGTCCGCCGCGTACTCCTGAT     GPPRTPD        1     0
GGTCCGCCGCGTACTCTTACT     GPPRTLT        1     0
GGTCCGCCGCGTACTCTTTCG     GPPRTLS        1     0
GGTCCGCCGCGTACTGCGGAG     GPPRTAE        1     0
GGTCCGCCGCGTACTTCTTAT     GPPRTSY        1     0
GGTCCGCCGCGTAGTATGATT     GPPRSMI        1     0
GGTCCGCCGCGTAGTATTGTG     GPPRSIV        1     0
GGTCCGCCGCGTAGTCAGTCT     GPPRSQS        1     0
GGTCCGCCGCGTAGTGTTCCG     GPPRSVP        1     0
GGTCCGCCGCGTATTGTTCCT     GPPRIVP        1     0
GGTCCGCCGCGTCAGTATACT     GPPRQYT        1     0
GGTCCGCCGCGTCAGTGGCCT     GPPRQWP        1     0
GGTCCGCCGCGTCATCATCCT     GPPRHHP        1     0
GGTCCGCCGCGTCATCCTCAG     GPPRHPQ        1     0
GGTCCGCCGCGTCCTCTGCAT     GPPRPLH        1     0
GGTCCGCCGCGTCTGCCTTTT     GPPRLPF        1     0
GGTCCGCCGCGTCTTACTCCT     GPPRLTP        1     0
GGTCCGCCGCGTCTTCTGCTT     GPPRLLL        1     0
GGTCCGCCGCGTCTTTCGTAT     GPPRLSY        1     0
GGTCCGCCGCGTGATCTGATG     GPPRDLM        1     0
GGTCCGCCGCGTGCTTCTGTT     GPPRASV        1     0
GGTCCGCCGCGTTATATGCCG     GPPRYMP        1     0
GGTCCGCCGCGTTCGTTTTCG     GPPRSFS        1     0
GGTCCGCCGCGTTCTAAGAAT     GPPRSKN        1     0
GGTCCGCCGCGTTCTTATGAT     GPPRSYD        1     0
GGTCCGCCGCGTTCTTGTGCG     GPPRSCA        1     0
GGTCCGCCGCGTTCTTTTGCT     GPPRSFA        1     0
GGTCCGCCGCGTTGGCATAGT     GPPRWHS        1     0
GGTCCGCCGCGTTGGTCTTCG     GPPRWSS        1     0
GGTCCGCCGCGTTGTAATACT     GPPRCNT        1     0
GGTCCGCCGCGTTGTACTAAG     GPPRCTK        1     0
GGTCCGCCGCGTTGTCAGACG     GPPRCQT        1     0
GGTCCGCCGCGTTTGTCTACT     GPPRLST        1     0
GGTCCGCCGCGTTTTCCTCCT     GPPRFPP        1     0
GGTCCGCCGCTGAAGTCTATG     GPPLKSM        1     0
GGTCCGCCGCTGAATACTCAT     GPPLNTH        1     0
GGTCCGCCGCTGAATCATACG     GPPLNHT        1     0
GGTCCGCCGCTGAATCTGGTT     GPPLNLV        1     0
GGTCCGCCGCTGACGAGGTCG     GPPLTRS        1     0
GGTCCGCCGCTGACGTCTTTG     GPPLTSL        1     0
GGTCCGCCGCTGACTAGTTGG     GPPLTSW        1     0
GGTCCGCCGCTGACTCCTCCT     GPPLTPP        1     0
GGTCCGCCGCTGACTCTTGAG     GPPLTLE        1     0
GGTCCGCCGCTGACTGGTTGG     GPPLTGW        1     0
GGTCCGCCGCTGAGTAATTCT     GPPLSNS        1     0
GGTCCGCCGCTGATGCCTCCG     GPPLMPP        1     0
GGTCCGCCGCTGATGTTGCGT     GPPLMLR        1     0
GGTCCGCCGCTGATTAGGCCT     GPPLIRP        1     0
GGTCCGCCGCTGCATGATGAT     GPPLHDD        1     0
GGTCCGCCGCTGCGTAATTTT     GPPLRNF        1     0
GGTCCGCCGCTGCGTATTTAT     GPPLRIY        1     0
GGTCCGCCGCTGCGTTCGCCG     GPPLRSP        1     0
GGTCCGCCGCTGCTGAATGAG     GPPLLNE        1     0
GGTCCGCCGCTGCTGATGTCT     GPPLLMS        1     0
GGTCCGCCGCTGCTGGTTCGT     GPPLLVR        1     0
GGTCCGCCGCTGCTTCAGTCG     GPPLLQS        1     0
GGTCCGCCGCTGGATTGGCCT     GPPLDWP        1     0
GGTCCGCCGCTGGTTACTCAT     GPPLVTH        1     0
GGTCCGCCGCTGGTTAGGAGT     GPPLVRS        1     0
GGTCCGCCGCTGTAGATTCCT     GPPLQIP        1     0
GGTCCGCCGCTGTATACTCCT     GPPLYTP        1     0
GGTCCGCCGCTGTATATGCCT     GPPLYMP        1     0
GGTCCGCCGCTGTCGTGTGGG     GPPLSCG        1     0
GGTCCGCCGCTGTCGTTGCTT     GPPLSLL        1     0
GGTCCGCCGCTGTGTGATACG     GPPLCDT        1     0
GGTCCGCCGCTGTTGCCTTCT     GPPLLPS        1     0
GGTCCGCCGCTTAAGCAGAAT     GPPLKQN        1     0
GGTCCGCCGCTTAAGCCGTTT     GPPLKPF        1     0
GGTCCGCCGCTTAAGCCTAGT     GPPLKPS        1     0
GGTCCGCCGCTTAAGCCTTCT     GPPLKPS        1     0
GGTCCGCCGCTTAAGTCGATT     GPPLKSI        1     0
GGTCCGCCGCTTAATATGCAG     GPPLNMQ        1     0
GGTCCGCCGCTTACTACTCAG     GPPLTTQ        1     0
GGTCCGCCGCTTACTACTCAT     GPPLTTH        1     0
GGTCCGCCGCTTACTCCTGAG     GPPLTPE        1     0
GGTCCGCCGCTTAGGACGACT     GPPLRTT        1     0
GGTCCGCCGCTTAGTCTTCCT     GPPLSLP        1     0
GGTCCGCCGCTTATGAATCGT     GPPLMNR        1     0
GGTCCGCCGCTTATGTCGCAT     GPPLMSH        1     0
GGTCCGCCGCTTCAGAGTGCT     GPPLQSA        1     0
GGTCCGCCGCTTCAGTGTACG     GPPLQCT        1     0
GGTCCGCCGCTTCATAGTCAT     GPPLHSH        1     0
GGTCCGCCGCTTCATGTTTTT     GPPLHVF        1     0
GGTCCGCCGCTTCATTATCCT     GPPLHYP        1     0
GGTCCGCCGCTTCATTATTAT     GPPLHYY        1     0
GGTCCGCCGCTTCCGACTTAT     GPPLPTY        1     0
GGTCCGCCGCTTCCGTCTCCG     GPPLPSP        1     0
GGTCCGCCGCTTCCTAAGCAT     GPPLPKH        1     0
GGTCCGCCGCTTCCTACTCCT     GPPLPTP        1     0
GGTCCGCCGCTTCCTATGCCG     GPPLPMP        1     0
GGTCCGCCGCTTCCTGGTGCT     GPPLPGA        1     0
GGTCCGCCGCTTCCTTTGATG     GPPLPLM        1     0
GGTCCGCCGCTTCGGGTGCCT     GPPLRVP        1     0
GGTCCGCCGCTTCGGTCTCAT     GPPLRSH        1     0
GGTCCGCCGCTTCGTACTTAT     GPPLRTY        1     0
GGTCCGCCGCTTCGTTCGCAT     GPPLRSH        1     0
GGTCCGCCGCTTCGTTTGCCG     GPPLRLP        1     0
GGTCCGCCGCTTCTGAGGAAT     GPPLLRN        1     0
GGTCCGCCGCTTCTTACGCCT     GPPLLTP        1     0
GGTCCGCCGCTTCTTCTTCCG     GPPLLLP        1     0
GGTCCGCCGCTTCTTTATACT     GPPLLYT        1     0
GGTCCGCCGCTTGATCTGAAT     GPPLDLN        1     0
GGTCCGCCGCTTGCTCTTCCT     GPPLALP        1     0
GGTCCGCCGCTTGTGGTGATT     GPPLVVI        1     0
GGTCCGCCGCTTGTTCCGGCT     GPPLVPA        1     0
GGTCCGCCGCTTGTTCGGGCT     GPPLVRA        1     0
GGTCCGCCGCTTTATAATGAG     GPPLYNE        1     0
GGTCCGCCGCTTTATAATGCG     GPPLYNA        1     0
GGTCCGCCGCTTTATCATAGG     GPPLYHR        1     0
GGTCCGCCGCTTTATGATTAT     GPPLYDY        1     0
GGTCCGCCGCTTTCGAGTACT     GPPLSST        1     0
GGTCCGCCGCTTTCTTCTTCT     GPPLSSS        1     0
GGTCCGCCGCTTTGGCCTCCT     GPPLWPP        1     0
GGTCCGCCGCTTTTGACGTTT     GPPLLTF        1     0
GGTCCGCCGCTTTTTCCGCTT     GPPLFPL        1     0
GGTCCGCCGGAGAATCATCTT     GPPENHL        1     0
GGTCCGCCGGAGACTCATCTG     GPPETHL        1     0
GGTCCGCCGGAGACTGTTGCT     GPPETVA        1     0
GGTCCGCCGGAGACTTCTCTG     GPPETSL        1     0
GGTCCGCCGGAGAGTATGCAT     GPPESMH        1     0
GGTCCGCCGGAGCAGCTTTCG     GPPEQLS        1     0
GGTCCGCCGGAGCAGTTGACG     GPPEQLT        1     0
GGTCCGCCGGAGCATGGTGGG     GPPEHGG        1     0
GGTCCGCCGGAGCATGTTGGG     GPPEHVG        1     0
GGTCCGCCGGAGTCGAGTTAT     GPPESSY        1     0
GGTCCGCCGGATAAGACTATG     GPPDKTM        1     0
GGTCCGCCGGATAATCGTACG     GPPDNRT        1     0
GGTCCGCCGGATACGATTACT     GPPDTIT        1     0
GGTCCGCCGGATAGGCTGAAT     GPPDRLN        1     0
GGTCCGCCGGATATGCATCGT     GPPDMHR        1     0
GGTCCGCCGGATCATAGGTAT     GPPDHRY        1     0
GGTCCGCCGGATCCTAAGCCT     GPPDPKP        1     0
GGTCCGCCGGATCCTCGTAAG     GPPDPRK        1     0
GGTCCGCCGGATCGGGCGTTT     GPPDRAF        1     0
GGTCCGCCGGATCGTCAGGAG     GPPDRQE        1     0
GGTCCGCCGGATCGTTCTAGT     GPPDRSS        1     0
GGTCCGCCGGATCTGGGTAAG     GPPDLGK        1     0
GGTCCGCCGGATCTTATTATT     GPPDLII        1     0
GGTCCGCCGGATGCTGAGCAG     GPPDAEQ        1     0
GGTCCGCCGGATGGGTTGCAG     GPPDGLQ        1     0
GGTCCGCCGGATGTTCGGGGT     GPPDVRG        1     0
GGTCCGCCGGATTCGCTGAAT     GPPDSLN        1     0
GGTCCGCCGGATTGTACTAGG     GPPDCTR        1     0
GGTCCGCCGGCGAAGCTGTAT     GPPAKLY        1     0
GGTCCGCCGGCGAATGATGCT     GPPANDA        1     0
GGTCCGCCGGCGACTGAGTTG     GPPATEL        1     0
GGTCCGCCGGCGACTTTTTCT     GPPATFS        1     0
GGTCCGCCGGCGAGTATTACT     GPPASIT        1     0
GGTCCGCCGGCGATGCATGCT     GPPAMHA        1     0
GGTCCGCCGGCGCAGATTTCT     GPPAQIS        1     0
GGTCCGCCGGCGCATGTGCAG     GPPAHVQ        1     0
GGTCCGCCGGCGCATTATCCG     GPPAHYP        1     0
GGTCCGCCGGCGCCGCATCCT     GPPAPHP        1     0
GGTCCGCCGGCGCCTACTACG     GPPAPTT        1     0
GGTCCGCCGGCGCCTACTCCG     GPPAPTP        1     0
GGTCCGCCGGCGCCTCTTCCT     GPPAPLP        1     0
GGTCCGCCGGCGCTTCAGGCG     GPPALQA        1     0
GGTCCGCCGGCGGTGTTTGAT     GPPAVFD        1     0
GGTCCGCCGGCGGTTAATATT     GPPAVNI        1     0
GGTCCGCCGGCGGTTAGTACT     GPPAVST        1     0
GGTCCGCCGGCGGTTATTAAT     GPPAVIN        1     0
GGTCCGCCGGCGGTTGTTCAT     GPPAVVH        1     0
GGTCCGCCGGCGTAGACTTAT     GPPAQTY        1     0
GGTCCGCCGGCGTCGCCTTAT     GPPASPY        1     0
GGTCCGCCGGCGTTGGCTAAG     GPPALAK        1     0
GGTCCGCCGGCGTTTCAGGCT     GPPAFQA        1     0
GGTCCGCCGGCTAAGTCGGTT     GPPAKSV        1     0
GGTCCGCCGGCTAATCCTAGT     GPPANPS        1     0
GGTCCGCCGGCTAATTCGTTG     GPPANSL        1     0
GGTCCGCCGGCTACGATGCAG     GPPATMQ        1     0
GGTCCGCCGGCTACTCCTTAT     GPPATPY        1     0
GGTCCGCCGGCTACTGATCGG     GPPATDR        1     0
GGTCCGCCGGCTACTTGGCAT     GPPATWH        1     0
GGTCCGCCGGCTAGGTCTCCT     GPPARSP        1     0
GGTCCGCCGGCTATTCCGAGG     GPPAIPR        1     0
GGTCCGCCGGCTCAGAAGCTG     GPPAQKL        1     0
GGTCCGCCGGCTCAGAATACG     GPPAQNT        1     0
GGTCCGCCGGCTCAGCCTAAT     GPPAQPN        1     0
GGTCCGCCGGCTCATGCTCCG     GPPAHAP        1     0
GGTCCGCCGGCTCCGAAGAGT     GPPAPKS        1     0
GGTCCGCCGGCTCCGTTTCAT     GPPAPFH        1     0
GGTCCGCCGGCTCCTAATCTT     GPPAPNL        1     0
GGTCCGCCGGCTCCTCAGTCT     GPPAPQS        1     0
GGTCCGCCGGCTCCTCATGGT     GPPAPHG        1     0
GGTCCGCCGGCTCCTCGTTAT     GPPAPRY        1     0
GGTCCGCCGGCTCCTGCGACT     GPPAPAT        1     0
GGTCCGCCGGCTCCTTTGCCT     GPPAPLP        1     0
GGTCCGCCGGCTCGTGGGTTT     GPPARGF        1     0
GGTCCGCCGGCTCTGGCTCTG     GPPALAL        1     0
GGTCCGCCGGCTCTTACTACG     GPPALTT        1     0
GGTCCGCCGGCTGAGCAGGCT     GPPAEQA        1     0
GGTCCGCCGGCTGATGCTTAG     GPPADAQ        1     0
GGTCCGCCGGCTGCGTTTCAT     GPPAAFH        1     0
GGTCCGCCGGCTGCTAAGCAT     GPPAAKH        1     0
GGTCCGCCGGCTGGGCCTTCG     GPPAGPS        1     0
GGTCCGCCGGCTGGTGCTAAT     GPPAGAN        1     0
GGTCCGCCGGCTGTGAAGCTG     GPPAVKL        1     0
GGTCCGCCGGCTTATCTTGCT     GPPAYLA        1     0
GGTCCGCCGGCTTATTCTCAT     GPPAYSH        1     0
GGTCCGCCGGCTTCGCTGCAG     GPPASLQ        1     0
GGTCCGCCGGCTTCGCTTTAT     GPPASLY        1     0
GGTCCGCCGGCTTCTATGGCT     GPPASMA        1     0
GGTCCGCCGGCTTGGGGTACT     GPPAWGT        1     0
GGTCCGCCGGCTTGTGTTATG     GPPACVM        1     0
GGTCCGCCGGCTTTTAATGGG     GPPAFNG        1     0
GGTCCGCCGGCTTTTCATCCT     GPPAFHP        1     0
GGTCCGCCGGGGACGCTGATT     GPPGTLI        1     0
GGTCCGCCGGGGAGTCTTGCT     GPPGSLA        1     0
GGTCCGCCGGGGAGTGCTTCG     GPPGSAS        1     0
GGTCCGCCGGGGCAGAGTCCG     GPPGQSP        1     0
GGTCCGCCGGGGCCTTTGCGT     GPPGPLR        1     0
GGTCCGCCGGGGGCTACGATT     GPPGATI        1     0
GGTCCGCCGGGGTCGCAGATG     GPPGSQM        1     0
GGTCCGCCGGGGTTTTTGAAG     GPPGFLK        1     0
GGTCCGCCGGGTAAGATTTAT     GPPGKIY        1     0
GGTCCGCCGGGTACGCATACT     GPPGTHT        1     0
GGTCCGCCGGGTATGCTTCTT     GPPGMLL        1     0
GGTCCGCCGGGTATTATGCAT     GPPGIMH        1     0
GGTCCGCCGGGTCCGATTACT     GPPGPIT        1     0
GGTCCGCCGGGTCCGCATATG     GPPGPHM        1     0
GGTCCGCCGGGTCCGTATATG     GPPGPYM        1     0
GGTCCGCCGGGTCCTACTCAG     GPPGPTQ        1     0
GGTCCGCCGGGTCCTATTGAT     GPPGPID        1     0
GGTCCGCCGGGTCGTCATTTG     GPPGRHL        1     0
GGTCCGCCGGGTCTGCCTGTT     GPPGLPV        1     0
GGTCCGCCGGGTCTGTTTCTT     GPPGLFL        1     0
GGTCCGCCGGGTCTTTCGCAT     GPPGLSH        1     0
GGTCCGCCGGGTGAGAATTCG     GPPGENS        1     0
GGTCCGCCGGGTGCGCATTCG     GPPGAHS        1     0
GGTCCGCCGGGTGCTTATGCG     GPPGAYA        1     0
GGTCCGCCGGGTGGGATGAAG     GPPGGMK        1     0
GGTCCGCCGGGTGGTCTGGGT     GPPGGLG        1     0
GGTCCGCCGGGTGTTTCGCAT     GPPGVSH        1     0
GGTCCGCCGGGTTCTCAGGAT     GPPGSQD        1     0
GGTCCGCCGGGTTTTAGGCCT     GPPGFRP        1     0
GGTCCGCCGGTGAATGTGCTT     GPPVNVL        1     0
GGTCCGCCGGTGACTACTATG     GPPVTTM        1     0
GGTCCGCCGGTGATGACTTAT     GPPVMTY        1     0
GGTCCGCCGGTGCGTGATAAT     GPPVRDN        1     0
GGTCCGCCGGTGCTTCAGGTG     GPPVLQV        1     0
GGTCCGCCGGTGCTTGCTTAT     GPPVLAY        1     0
GGTCCGCCGGTGGGTACGTAG     GPPVGTQ        1     0
GGTCCGCCGGTGTATAGTCCG     GPPVYSP        1     0
GGTCCGCCGGTGTATCTTTCT     GPPVYLS        1     0
GGTCCGCCGGTGTCTAGTAAG     GPPVSSK        1     0
GGTCCGCCGGTGTTGCTGGGT     GPPVLLG        1     0
GGTCCGCCGGTTAATAGTCTT     GPPVNSL        1     0
GGTCCGCCGGTTACGAAGCGG     GPPVTKR        1     0
GGTCCGCCGGTTACGATGGAT     GPPVTMD        1     0
GGTCCGCCGGTTACTCTTGTT     GPPVTLV        1     0
GGTCCGCCGGTTATTCCGATG     GPPVIPM        1     0
GGTCCGCCGGTTCCGCTGCTG     GPPVPLL        1     0
GGTCCGCCGGTTCCGGATCAT     GPPVPDH        1     0
GGTCCGCCGGTTCCGTTTCCT     GPPVPFP        1     0
GGTCCGCCGGTTCCTACGCTG     GPPVPTL        1     0
GGTCCGCCGGTTCCTGCTTCG     GPPVPAS        1     0
GGTCCGCCGGTTCGGTTGTGT     GPPVRLC        1     0
GGTCCGCCGGTTCGTGATACG     GPPVRDT        1     0
GGTCCGCCGGTTCTGCCGCAT     GPPVLPH        1     0
GGTCCGCCGGTTCTGCTTACG     GPPVLLT        1     0
GGTCCGCCGGTTCTTAATTCG     GPPVLNS        1     0
GGTCCGCCGGTTCTTGTTACG     GPPVLVT        1     0
GGTCCGCCGGTTCTTTTTCAG     GPPVLFQ        1     0
GGTCCGCCGGTTGATAATTTG     GPPVDNL        1     0
GGTCCGCCGGTTGCTATGCAT     GPPVAMH        1     0
GGTCCGCCGGTTGCTCCTCCG     GPPVAPP        1     0
GGTCCGCCGGTTGGTCCTCTG     GPPVGPL        1     0
GGTCCGCCGGTTGTGCAGTTG     GPPVVQL        1     0
GGTCCGCCGGTTGTTTCTGAT     GPPVVSD        1     0
GGTCCGCCGGTTTCGAGGCTT     GPPVSRL        1     0
GGTCCGCCGGTTTCTACGCAT     GPPVSTH        1     0
GGTCCGCCGGTTTGGTTTACG     GPPVWFT        1     0
GGTCCGCCGTAGAATACTCCT     GPPQNTP        1     0
GGTCCGCCGTAGACGACGCAT     GPPQTTH        1     0
GGTCCGCCGTAGACTAAGCCG     GPPQTKP        1     0
GGTCCGCCGTAGACTCAGCTT     GPPQTQL        1     0
GGTCCGCCGTAGACTTCTCGT     GPPQTSR        1     0
GGTCCGCCGTAGAGTCGTACT     GPPQSRT        1     0
GGTCCGCCGTAGCATGAGCCG     GPPQHEP        1     0
GGTCCGCCGTAGGGGTTTCCT     GPPQGFP        1     0
GGTCCGCCGTAGGTGAGGCTG     GPPQVRL        1     0
GGTCCGCCGTAGGTTACGCAG     GPPQVTQ        1     0
GGTCCGCCGTATAAGACTCTT     GPPYKTL        1     0
GGTCCGCCGTATAAGCAGCCT     GPPYKQP        1     0
GGTCCGCCGTATAATCGTCCG     GPPYNRP        1     0
GGTCCGCCGTATACGCTTACG     GPPYTLT        1     0
GGTCCGCCGTATACTACGTTG     GPPYTTL        1     0
GGTCCGCCGTATATGAGTTCG     GPPYMSS        1     0
GGTCCGCCGTATATTCCTGCT     GPPYIPA        1     0
GGTCCGCCGTATCAGAGGCTG     GPPYQRL        1     0
GGTCCGCCGTATCAGCTGCCT     GPPYQLP        1     0
GGTCCGCCGTATCATACTTAT     GPPYHTY        1     0
GGTCCGCCGTATCATCATATT     GPPYHHI        1     0
GGTCCGCCGTATCCGCCTACG     GPPYPPT        1     0
GGTCCGCCGTATCCTAAGGAT     GPPYPKD        1     0
GGTCCGCCGTATCGGTCTTAT     GPPYRSY        1     0
GGTCCGCCGTATCGTTCTCAT     GPPYRSH        1     0
GGTCCGCCGTATGAGTGGACG     GPPYEWT        1     0
GGTCCGCCGTATGATTCGCCT     GPPYDSP        1     0
GGTCCGCCGTATGCTATTTCG     GPPYAIS        1     0
GGTCCGCCGTATGCTCCGAAG     GPPYAPK        1     0
GGTCCGCCGTATGCTGGTCTG     GPPYAGL        1     0
GGTCCGCCGTATGCTTTTCCT     GPPYAFP        1     0
GGTCCGCCGTATGGGATTGCT     GPPYGIA        1     0
GGTCCGCCGTATGGGCCTGTT     GPPYGPV        1     0
GGTCCGCCGTATGTTGCGCTG     GPPYVAL        1     0
GGTCCGCCGTATTATGCGCTT     GPPYYAL        1     0
GGTCCGCCGTATTCTCAGACG     GPPYSQT        1     0
GGTCCGCCGTATTGGCCGCAG     GPPYWPQ        1     0
GGTCCGCCGTATTGGTTTCAT     GPPYWFH        1     0
GGTCCGCCGTATTGTAGGTCG     GPPYCRS        1     0
GGTCCGCCGTATTTTTGGCTG     GPPYFWL        1     0
GGTCCGCCGTCACAGCCGAAT     GPPSQPN        1     0
GGTCCGCCGTCGAAGCCTATG     GPPSKPM        1     0
GGTCCGCCGTCGAAGCTGATT     GPPSKLI        1     0
GGTCCGCCGTCGAATCTGCGT     GPPSNLR        1     0
GGTCCGCCGTCGAATGAGATG     GPPSNEM        1     0
GGTCCGCCGTCGAATGCTAGT     GPPSNAS        1     0
GGTCCGCCGTCGACGGTTTTT     GPPSTVF        1     0
GGTCCGCCGTCGACTATGATG     GPPSTMM        1     0
GGTCCGCCGTCGACTTATTCT     GPPSTYS        1     0
GGTCCGCCGTCGAGTAGGATG     GPPSSRM        1     0
GGTCCGCCGTCGATGAGTCCG     GPPSMSP        1     0
GGTCCGCCGTCGATGCTTCCG     GPPSMLP        1     0
GGTCCGCCGTCGATGTTTTGT     GPPSMFC        1     0
GGTCCGCCGTCGATTTGTGCT     GPPSICA        1     0
GGTCCGCCGTCGCATAATACT     GPPSHNT        1     0
GGTCCGCCGTCGCATAATCTG     GPPSHNL        1     0
GGTCCGCCGTCGCATAGGAAT     GPPSHRN        1     0
GGTCCGCCGTCGCATATGCCT     GPPSHMP        1     0
GGTCCGCCGTCGCATCATTTT     GPPSHHF        1     0
GGTCCGCCGTCGCATTATTCT     GPPSHYS        1     0
GGTCCGCCGTCGCCGTGTTAT     GPPSPCY        1     0
GGTCCGCCGTCGCCGTTGGGG     GPPSPLG        1     0
GGTCCGCCGTCGCCTTCGAAT     GPPSPSN        1     0
GGTCCGCCGTCGCCTTTTCCT     GPPSPFP        1     0
GGTCCGCCGTCGCTATTTCAG     GPPSLFQ        1     0
GGTCCGCCGTCGCTTATGTAT     GPPSLMY        1     0
GGTCCGCCGTCGCTTCTTACG     GPPSLLT        1     0
GGTCCGCCGTCGGATAATCAG     GPPSDNQ        1     0
GGTCCGCCGTCGGTGCAGGGT     GPPSVQG        1     0
GGTCCGCCGTCGGTGGCGCAT     GPPSVAH        1     0
GGTCCGCCGTCGGTTCATCAT     GPPSVHH        1     0
GGTCCGCCGTCGGTTTTGGAG     GPPSVLE        1     0
GGTCCGCCGTCGTATAATGCT     GPPSYNA        1     0
GGTCCGCCGTCGTCGCCTATG     GPPSSPM        1     0
GGTCCGCCGTCGTCTGTTCCT     GPPSSVP        1     0
GGTCCGCCGTCGTTGCATCCG     GPPSLHP        1     0
GGTCCGCCGTCGTTTATTCCT     GPPSFIP        1     0
GGTCCGCCGTCGTTTCTTATG     GPPSFLM        1     0
GGTCCGCCGTCTAAGACGCTT     GPPSKTL        1     0
GGTCCGCCGTCTAAGCTTCCA     GPPSKLP        1     0
GGTCCGCCGTCTAAGCTTCGT     GPPSKLR        1     0
GGTCCGCCGTCTAAGTATAAG     GPPSKYK        1     0
GGTCCGCCGTCTAATTCGCTG     GPPSNSL        1     0
GGTCCGCCGTCTACGCTTTCG     GPPSTLS        1     0
GGTCCGCCGTCTACTAGGAAT     GPPSTRN        1     0
GGTCCGCCGTCTACTCCGCTT     GPPSTPL        1     0
GGTCCGCCGTCTACTCCTTTG     GPPSTPL        1     0
GGTCCGCCGTCTACTCGTACG     GPPSTRT        1     0
GGTCCGCCGTCTACTCGTTCG     GPPSTRS        1     0
GGTCCGCCGTCTACTGCTCGG     GPPSTAR        1     0
GGTCCGCCGTCTACTGCTCGT     GPPSTAR        1     0
GGTCCGCCGTCTAGTATTATT     GPPSSII        1     0
GGTCCGCCGTCTATGAGTATT     GPPSMSI        1     0
GGTCCGCCGTCTATTCAGGAT     GPPSIQD        1     0
GGTCCGCCGTCTATTCCTAAG     GPPSIPK        1     0
GGTCCGCCGTCTCAGTTGCGT     GPPSQLR        1     0
GGTCCGCCGTCTCATAGTCTT     GPPSHSL        1     0
GGTCCGCCGTCTCATCGGGCT     GPPSHRA        1     0
GGTCCGCCGTCTCATCTGCGT     GPPSHLR        1     0
GGTCCGCCGTCTCATGGTTCG     GPPSHGS        1     0
GGTCCGCCGTCTCCAATGTAG     GPPSPMQ        1     0
GGTCCGCCGTCTCCGTTTCAT     GPPSPFH        1     0
GGTCCGCCGTCTCCTAGTCTG     GPPSPSL        1     0
GGTCCGCCGTCTCCTTGTATT     GPPSPCI        1     0
GGTCCGCCGTCTCCTTGTCCG     GPPSPCP        1     0
GGTCCGCCGTCTCTGGTGCAT     GPPSLVH        1     0
GGTCCGCCGTCTGATGATCAG     GPPSDDQ        1     0
GGTCCGCCGTCTGATTGTCCG     GPPSDCP        1     0
GGTCCGCCGTCTGCTAATTCT     GPPSANS        1     0
GGTCCGCCGTCTGGGATGCCT     GPPSGMP        1     0
GGTCCGCCGTCTGGGTCTGTT     GPPSGSV        1     0
GGTCCGCCGTCTGGTACTGAG     GPPSGTE        1     0
GGTCCGCCGTCTGTGCTTCTG     GPPSVLL        1     0
GGTCCGCCGTCTGTTCATCGG     GPPSVHR        1     0
GGTCCGCCGTCTGTTCATGAT     GPPSVHD        1     0
GGTCCGCCGTCTGTTTCGCGG     GPPSVSR        1     0
GGTCCGCCGTCTTCTCAGCAG     GPPSSQQ        1     0
GGTCCGCCGTCTTGTCTGTCT     GPPSCLS        1     0
GGTCCGCCGTGGAATCATCGT     GPPWNHR        1     0
GGTCCGCCGTGGATGAGGACT     GPPWMRT        1     0
GGTCCGCCGTGGATGTGGGAT     GPPWMWD        1     0
GGTCCGCCGTGGCAGCCTCCT     GPPWQPP        1     0
GGTCCGCCGTGGCCGAATCTT     GPPWPNL        1     0
GGTCCGCCGTGGCCTAATCGG     GPPWPNR        1     0
GGTCCGCCGTGGCTGTATCAT     GPPWLYH        1     0
GGTCCGCCGTGGGATTATTAT     GPPWDYY        1     0
GGTCCGCCGTGGGCTAAGCAG     GPPWAKQ        1     0
GGTCCGCCGTGGGTTTCGCAG     GPPWVSQ        1     0
GGTCCGCCGTGGTATGTTAAT     GPPWYVN        1     0
GGTCCGCCGTGGTCTGAGCAT     GPPWSEH        1     0
GGTCCGCCGTGGTGTCCTTCG     GPPWCPS        1     0
GGTCCGCCGTGTAAGCTTCAG     GPPCKLQ        1     0
GGTCCGCCGTGTAATACTACT     GPPCNTT        1     0
GGTCCGCCGTGTACTGCTCGT     GPPCTAR        1     0
GGTCCGCCGTGTCCTAGGGAT     GPPCPRD        1     0
GGTCCGCCGTGTCCTGATTAT     GPPCPDY        1     0
GGTCCGCCGTGTGATCATTGG     GPPCDHW        1     0
GGTCCGCCGTGTTCGCAGCTT     GPPCSQL        1     0
GGTCCGCCGTGTTCGTGGGCT     GPPCSWA        1     0
GGTCCGCCGTGTTCGTGGGTT     GPPCSWV        1     0
GGTCCGCCGTTGAGGTCTGAT     GPPLRSD        1     0
GGTCCGCCGTTGATGCTGTAA     GPPLML*        1     0
GGTCCGCCGTTGCTGGCTGCT     GPPLLAA        1     0
GGTCCGCCGTTGGTTATGCCT     GPPLVMP        1     0
GGTCCGCCGTTGTATCCTCCT     GPPLYPP        1     0
GGTCCGCCGTTGTATCTTTCT     GPPLYLS        1     0
GGTCCGCCGTTGTTTACTCCT     GPPLFTP        1     0
GGTCCGCCGTTTAATCCGATG     GPPFNPM        1     0
GGTCCGCCGTTTACGATGAAT     GPPFTMN        1     0
GGTCCGCCGTTTACTAGTACG     GPPFTST        1     0
GGTCCGCCGTTTAGTCTTGAG     GPPFSLE        1     0
GGTCCGCCGTTTAGTGATTCT     GPPFSDS        1     0
GGTCCGCCGTTTATGGCTCTT     GPPFMAL        1     0
GGTCCGCCGTTTCCGCTGCTG     GPPFPLL        1     0
GGTCCGCCGTTTCTGAAGTTT     GPPFLKF        1     0
GGTCCGCCGTTTGATAATTTG     GPPFDNL        1     0
GGTCCGCCGTTTGCGACGATT     GPPFATI        1     0
GGTCCGCCGTTTGCGATGATG     GPPFAMM        1     0
GGTCCGCCGTTTTATATTCAT     GPPFYIH        1     0
GGTCCGCCGTTTTATCAGCCG     GPPFYQP        1     0
GGTCCGCCTAAGAATGCTCTT     GPPKNAL        1     0
GGTCCGCCTAAGACTATTCCT     GPPKTIP        1     0
GGTCCGCCTAAGACTGCGAAG     GPPKTAK        1     0
GGTCCGCCTAAGAGTTCTCCG     GPPKSSP        1     0
GGTCCGCCTAAGATTCCTTCT     GPPKIPS        1     0
GGTCCGCCTAAGCAGCTGGTT     GPPKQLV        1     0
GGTCCGCCTAAGCATCATCAT     GPPKHHH        1     0
GGTCCGCCTAAGCATGTGCAG     GPPKHVQ        1     0
GGTCCGCCTAAGCCGATGATT     GPPKPMI        1     0
GGTCCGCCTAAGCCGATTCAT     GPPKPIH        1     0
GGTCCGCCTAAGCCTCGTTGT     GPPKPRC        1     0
GGTCCGCCTAAGCCTTTTATG     GPPKPFM        1     0
GGTCCGCCTAAGCCTTTTGTT     GPPKPFV        1     0
GGTCCGCCTAAGCTGACTTTG     GPPKLTL        1     0
GGTCCGCCTAAGCTGGATATT     GPPKLDI        1     0
GGTCCGCCTAAGGTGCCGCCT     GPPKVPP        1     0
GGTCCGCCTAAGTATGATCTG     GPPKYDL        1     0
GGTCCGCCTAAGTTTCTGCCG     GPPKFLP        1     0
GGTCCGCCTAATAATGAGAGG     GPPNNER        1     0
GGTCCGCCTAATAATTCTCAG     GPPNNSQ        1     0
GGTCCGCCTAATACGCCTTGT     GPPNTPC        1     0
GGTCCGCCTAATACTATGTAG     GPPNTMQ        1     0
GGTCCGCCTAATACTCCTACG     GPPNTPT        1     0
GGTCCGCCTAATAGTCTGCGG     GPPNSLR        1     0
GGTCCGCCTAATAGTCTTCCT     GPPNSLP        1     0
GGTCCGCCTAATCCGCCGCCT     GPPNPPP        1     0
GGTCCGCCTAATCCGCCTTTT     GPPNPPF        1     0
GGTCCGCCTAATCCGTTTCCT     GPPNPFP        1     0
GGTCCGCCTAATCCTCTTCAG     GPPNPLQ        1     0
GGTCCGCCTAATCCTGCTCCT     GPPNPAP        1     0
GGTCCGCCTAATCTGAGGGGG     GPPNLRG        1     0
GGTCCGCCTAATCTTACTTCT     GPPNLTS        1     0
GGTCCGCCTAATGATGATAAG     GPPNDDK        1     0
GGTCCGCCTAATGCGACTCCT     GPPNATP        1     0
GGTCCGCCTAATGCTACGCTT     GPPNATL        1     0
GGTCCGCCTAATGGTACGGGT     GPPNGTG        1     0
GGTCCGCCTAATTCGTTTAAG     GPPNSFK        1     0
GGTCCGCCTAATTCTCCTATT     GPPNSPI        1     0
GGTCCGCCTAATTGTTCGTCT     GPPNCSS        1     0
GGTCCGCCTAATTTTCTGCCT     GPPNFLP        1     0
GGTCCGCCTACGAAGGTGCAT     GPPTKVH        1     0
GGTCCGCCTACGAAGTTGCCT     GPPTKLP        1     0
GGTCCGCCTACGACTATTCTT     GPPTTIL        1     0
GGTCCGCCTACGAGTGCTTTT     GPPTSAF        1     0
GGTCCGCCTACGATTCGGGCT     GPPTIRA        1     0
GGTCCGCCTACGCATCATCTG     GPPTHHL        1     0
GGTCCGCCTACGCATTGGCAT     GPPTHWH        1     0
GGTCCGCCTACGCCTACTTAG     GPPTPTQ        1     0
GGTCCGCCTACGCCTATGGAT     GPPTPMD        1     0
GGTCCGCCTACGCCTCTTCAG     GPPTPLQ        1     0
GGTCCGCCTACGCCTTTGTCG     GPPTPLS        1     0
GGTCCGCCTACGCTTTCTGCG     GPPTLSA        1     0
GGTCCGCCTACGGATCCGACT     GPPTDPT        1     0
GGTCCGCCTACGGATCTTCGT     GPPTDLR        1     0
GGTCCGCCTACGGTTTCGCGT     GPPTVSR        1     0
GGTCCGCCTACGTAGGATTTT     GPPTQDF        1     0
GGTCCGCCTACGTCTTCGCTG     GPPTSSL        1     0
GGTCCGCCTACGTGGCGTTTT     GPPTWRF        1     0
GGTCCGCCTACGTGGTATGCT     GPPTWYA        1     0
GGTCCGCCTACGTGTACTGGG     GPPTCTG        1     0
GGTCCGCCTACGTGTCCTTCT     GPPTCPS        1     0
GGTCCGCCTACGTTGACTCCT     GPPTLTP        1     0
GGTCCGCCTACGTTTAATTCT     GPPTFNS        1     0
GGTCCGCCTACGTTTATGCCT     GPPTFMP        1     0
GGTCCGCCTACTAAGGTTTTG     GPPTKVL        1     0
GGTCCGCCTACTACGAGTCTT     GPPTTSL        1     0
GGTCCGCCTACTACTACGCGG     GPPTTTR        1     0
GGTCCGCCTACTACTATTGCT     GPPTTIA        1     0
GGTCCGCCTACTACTCATTTG     GPPTTHL        1     0
GGTCCGCCTACTACTTATCAG     GPPTTYQ        1     0
GGTCCGCCTACTAGTACTTTG     GPPTSTL        1     0
GGTCCGCCTACTCAGCATAAT     GPPTQHN        1     0
GGTCCGCCTACTCAGCTTACT     GPPTQLT        1     0
GGTCCGCCTACTCATACTTTG     GPPTHTL        1     0
GGTCCGCCTACTCATATTGAT     GPPTHID        1     0
GGTCCGCCTACTCCGATTAAG     GPPTPIK        1     0
GGTCCGCCTACTCCGCTGCTT     GPPTPLL        1     0
GGTCCGCCTACTCCTACTACG     GPPTPTT        1     0
GGTCCGCCTACTCCTCTTCCG     GPPTPLP        1     0
GGTCCGCCTACTCGTAATGTT     GPPTRNV        1     0
GGTCCGCCTACTCGTTGTTCG     GPPTRCS        1     0
GGTCCGCCTACTCTGGAGGTT     GPPTLEV        1     0
GGTCCGCCTACTCTGGTTCCG     GPPTLVP        1     0
GGTCCGCCTACTCTGTGTGCG     GPPTLCA        1     0
GGTCCGCCTACTCTTGATCCT     GPPTLDP        1     0
GGTCCGCCTACTGAGGTTCGT     GPPTEVR        1     0
GGTCCGCCTACTGCGCCGATG     GPPTAPM        1     0
GGTCCGCCTACTGCTACTATG     GPPTATM        1     0
GGTCCGCCTACTGCTCTGAAT     GPPTALN        1     0
GGTCCGCCTACTGCTCTTCTT     GPPTALL        1     0
GGTCCGCCTACTGTTTGTATG     GPPTVCM        1     0
GGTCCGCCTACTTCGCCTTCT     GPPTSPS        1     0
GGTCCGCCTACTTCGCGTTAT     GPPTSRY        1     0
GGTCCGCCTACTTCTCTGCCT     GPPTSLP        1     0
GGTCCGCCTACTTCTGCTATG     GPPTSAM        1     0
GGTCCGCCTACTTGGAGGATG     GPPTWRM        1     0
GGTCCGCCTACTTTGTCGAAT     GPPTLSN        1     0
GGTCCGCCTACTTTTCGTCCT     GPPTFRP        1     0
GGTCCGCCTAGACTGCATCCT     GPPRLHP        1     0
GGTCCGCCTAGGATTGTGTCT     GPPRIVS        1     0
GGTCCGCCTAGGCATTCTTTG     GPPRHSL        1     0
GGTCCGCCTAGGCCTAATTAT     GPPRPNY        1     0
GGTCCGCCTAGGCTGCCGCTG     GPPRLPL        1     0
GGTCCGCCTAGGCTTACTCCG     GPPRLTP        1     0
GGTCCGCCTAGGGAGCTTAAT     GPPRELN        1     0
GGTCCGCCTAGGGCTACTTCT     GPPRATS        1     0
GGTCCGCCTAGGGCTCTTACG     GPPRALT        1     0
GGTCCGCCTAGGTATCATCTG     GPPRYHL        1     0
GGTCCGCCTAGGTCTATTGCT     GPPRSIA        1     0
GGTCCGCCTAGGTGTTATTCT     GPPRCYS        1     0
GGTCCGCCTAGTAAGGGTTTG     GPPSKGL        1     0
GGTCCGCCTAGTACTATTCCG     GPPSTIP        1     0
GGTCCGCCTAGTAGTCAGTTG     GPPSSQL        1     0
GGTCCGCCTAGTAGTCCTGTG     GPPSSPV        1     0
GGTCCGCCTAGTCAGCATCAG     GPPSQHQ        1     0
GGTCCGCCTAGTCATTCTCGG     GPPSHSR        1     0
GGTCCGCCTAGTCATTTGAAT     GPPSHLN        1     0
GGTCCGCCTAGTCCGTCTTTT     GPPSPSF        1     0
GGTCCGCCTAGTCCGTTGCGT     GPPSPLR        1     0
GGTCCGCCTAGTCCTTTGCGG     GPPSPLR        1     0
GGTCCGCCTAGTCGTATTATT     GPPSRII        1     0
GGTCCGCCTAGTCTGCAGTGG     GPPSLQW        1     0
GGTCCGCCTAGTGAGCCGTTT     GPPSEPF        1     0
GGTCCGCCTAGTGCACTGTTT     GPPSALF        1     0
GGTCCGCCTAGTGCTTCTGAG     GPPSASE        1     0
GGTCCGCCTAGTGGTCTGAAT     GPPSGLN        1     0
GGTCCGCCTAGTGTGACTCTT     GPPSVTL        1     0
GGTCCGCCTAGTGTTCCGTTG     GPPSVPL        1     0
GGTCCGCCTAGTGTTCCTCTT     GPPSVPL        1     0
GGTCCGCCTAGTGTTCTGCAT     GPPSVLH        1     0
GGTCCGCCTAGTTATCAGTTG     GPPSYQL        1     0
GGTCCGCCTAGTTCTAATCTT     GPPSSNL        1     0
GGTCCGCCTAGTTCTTCTGAG     GPPSSSE        1     0
GGTCCGCCTAGTTTGACTTTT     GPPSLTF        1     0
GGTCCGCCTAGTTTGGCTCAG     GPPSLAQ        1     0
GGTCCGCCTATGAAGGTTCGG     GPPMKVR        1     0
GGTCCGCCTATGAATCCTAAG     GPPMNPK        1     0
GGTCCGCCTATGACTCTGCTT     GPPMTLL        1     0
GGTCCGCCTATGACTTCGGGA     GPPMTSG        1     0
GGTCCGCCTATGAGTCCTCCG     GPPMSPP        1     0
GGTCCGCCTATGATGGTTACT     GPPMMVT        1     0
GGTCCGCCTATGATTCAGTGG     GPPMIQW        1     0
GGTCCGCCTATGCATATTCTG     GPPMHIL        1     0
GGTCCGCCTATGCATCTGCAG     GPPMHLQ        1     0
GGTCCGCCTATGCCGTCGTCT     GPPMPSS        1     0
GGTCCGCCTATGCCTCCGACG     GPPMPPT        1     0
GGTCCGCCTATGCGTATGAAT     GPPMRMN        1     0
GGTCCGCCTATGCTGGTTAAT     GPPMLVN        1     0
GGTCCGCCTATGCTTGCTGCG     GPPMLAA        1     0
GGTCCGCCTATGGATCCGGCT     GPPMDPA        1     0
GGTCCGCCTATGTTGAGGGTT     GPPMLRV        1     0
GGTCCGCCTATGTTGGCTCTG     GPPMLAL        1     0
GGTCCGCCTATGTTTACTGCG     GPPMFTA        1     0
GGTCCGCCTATTACTATGTCG     GPPITMS        1     0
GGTCCGCCTATTACTGCGGTT     GPPITAV        1     0
GGTCCGCCTATTCATGCGCTT     GPPIHAL        1     0
GGTCCGCCTATTCCGAGTTGT     GPPIPSC        1     0
GGTCCGCCTATTCCGCTGTTG     GPPIPLL        1     0
GGTCCGCCTATTCCTCCTAAT     GPPIPPN        1     0
GGTCCGCCTATTCGGTTTCTG     GPPIRFL        1     0
GGTCCGCCTATTCGTACTGAG     GPPIRTE        1     0
GGTCCGCCTATTCGTCATTTG     GPPIRHL        1     0
GGTCCGCCTATTGCTAAGCTT     GPPIAKL        1     0
GGTCCGCCTATTTAGATGCTG     GPPIQML        1     0
GGTCCGCCTATTTCGCCTAAG     GPPISPK        1     0
GGTCCGCCTATTTCGCCTCCT     GPPISPP        1     0
GGTCCGCCTATTTTGACTGTG     GPPILTV        1     0
GGTCCGCCTATTTTGCTTCAT     GPPILLH        1     0
GGTCCGCCTCAGAATCGTTCT     GPPQNRS        1     0
GGTCCGCCTCAGAATTCGTAT     GPPQNSY        1     0
GGTCCGCCTCAGACGCAGAAG     GPPQTQK        1     0
GGTCCGCCTCAGACGCCTTCT     GPPQTPS        1     0
GGTCCGCCTCAGACGCTGTGT     GPPQTLC        1     0
GGTCCGCCTCAGACTCCTCCT     GPPQTPP        1     0
GGTCCGCCTCAGACTCTTCCT     GPPQTLP        1     0
GGTCCGCCTCAGAGTCCGCCT     GPPQSPP        1     0
GGTCCGCCTCAGATGCCTCCT     GPPQMPP        1     0
GGTCCGCCTCAGATTCTGCAG     GPPQILQ        1     0
GGTCCGCCTCAGATTTTTGCT     GPPQIFA        1     0
GGTCCGCCTCAGCAGTTTTTG     GPPQQFL        1     0
GGTCCGCCTCAGCATATGCGG     GPPQHMR        1     0
GGTCCGCCTCAGCATCATTCG     GPPQHHS        1     0
GGTCCGCCTCAGCATCCTACT     GPPQHPT        1     0
GGTCCGCCTCAGCATGGTCCG     GPPQHGP        1     0
GGTCCGCCTCAGCCTTCTTCG     GPPQPSS        1     0
GGTCCGCCTCAGCCTTTTATG     GPPQPFM        1     0
GGTCCGCCTCAGCTGAGGTTG     GPPQLRL        1     0
GGTCCGCCTCAGCTGTTGATT     GPPQLLI        1     0
GGTCCGCCTCAGCTTATGATT     GPPQLMI        1     0
GGTCCGCCTCAGCTTCATCTG     GPPQLHL        1     0
GGTCCGCCTCAGGAGTGTCCG     GPPQECP        1     0
GGTCCGCCTCAGGATTATCCT     GPPQDYP        1     0
GGTCCGCCTCAGGCTGCTCCG     GPPQAAP        1     0
GGTCCGCCTCAGGGTACTGCT     GPPQGTA        1     0
GGTCCGCCTCAGGTTCTTGCG     GPPQVLA        1     0
GGTCCGCCTCAGTCGCGTTTG     GPPQSRL        1     0
GGTCCGCCTCAGTCGTTTACG     GPPQSFT        1     0
GGTCCGCCTCAGTCTCCTAAT     GPPQSPN        1     0
GGTCCGCCTCAGTCTTCGTCT     GPPQSSS        1     0
GGTCCGCCTCAGTTGCCTCCT     GPPQLPP        1     0
GGTCCGCCTCAGTTGGCTCTT     GPPQLAL        1     0
GGTCCGCCTCAGTTTAATACG     GPPQFNT        1     0
GGTCCGCCTCAGTTTGTGCAT     GPPQFVH        1     0
GGTCCGCCTCATAATACTCGG     GPPHNTR        1     0
GGTCCGCCTCATAATGTTCGT     GPPHNVR        1     0
GGTCCGCCTCATACGATGGTT     GPPHTMV        1     0
GGTCCGCCTCATACGATTCCG     GPPHTIP        1     0
GGTCCGCCTCATACGCCTTTG     GPPHTPL        1     0
GGTCCGCCTCATACTAAGTGG     GPPHTKW        1     0
GGTCCGCCTCATACTGATCTT     GPPHTDL        1     0
GGTCCGCCTCATACTTATCTT     GPPHTYL        1     0
GGTCCGCCTCATACTTATTCT     GPPHTYS        1     0
GGTCCGCCTCATAGGTTTATT     GPPHRFI        1     0
GGTCCGCCTCATATGACGCAT     GPPHMTH        1     0
GGTCCGCCTCATATGACTACG     GPPHMTT        1     0
GGTCCGCCTCATATGATTGGG     GPPHMIG        1     0
GGTCCGCCTCATATGGAGCAG     GPPHMEQ        1     0
GGTCCGCCTCATATGTCGCTT     GPPHMSL        1     0
GGTCCGCCTCATATTAATAGT     GPPHINS        1     0
GGTCCGCCTCATATTCCTCAG     GPPHIPQ        1     0
GGTCCGCCTCATATTGGTCCT     GPPHIGP        1     0
GGTCCGCCTCATCAGCCGCAG     GPPHQPQ        1     0
GGTCCGCCTCATCAGCCTACG     GPPHQPT        1     0
GGTCCGCCTCATCAGCCTTTT     GPPHQPF        1     0
GGTCCGCCTCATCAGCTTTCT     GPPHQLS        1     0
GGTCCGCCTCATCATATTTAT     GPPHHIY        1     0
GGTCCGCCTCATCATCATCTG     GPPHHHL        1     0
GGTCCGCCTCATCATCATTTG     GPPHHHL        1     0
GGTCCGCCTCATCATCATTTT     GPPHHHF        1     0
GGTCCGCCTCATCATCCGCAT     GPPHHPH        1     0
GGTCCGCCTCATCCGATTCAT     GPPHPIH        1     0
GGTCCGCCTCATCCGCTGTTT     GPPHPLF        1     0
GGTCCGCCTCATCCGTCGTCT     GPPHPSS        1     0
GGTCCGCCTCATCCGTTGTAT     GPPHPLY        1     0
GGTCCGCCTCATCCTAGTTAT     GPPHPSY        1     0
GGTCCGCCTCATCCTCAGTTT     GPPHPQF        1     0
GGTCCGCCTCATCCTTATTGT     GPPHPYC        1     0
GGTCCGCCTCATCGTTATAGT     GPPHRYS        1     0
GGTCCGCCTCATCGTTATCCG     GPPHRYP        1     0
GGTCCGCCTCATCGTTTTGCT     GPPHRFA        1     0
GGTCCGCCTCATCTGACTAAT     GPPHLTN        1     0
GGTCCGCCTCATCTGCATGGT     GPPHLHG        1     0
GGTCCGCCTCATCTGCCGTCG     GPPHLPS        1     0
GGTCCGCCTCATCTTCATCTG     GPPHLHL        1     0
GGTCCGCCTCATCTTGCGGGG     GPPHLAG        1     0
GGTCCGCCTCATGAGCTGAAT     GPPHELN        1     0
GGTCCGCCTCATGAGGATCGT     GPPHEDR        1     0
GGTCCGCCTCATGAGTTTCTG     GPPHEFL        1     0
GGTCCGCCTCATGATACGTCG     GPPHDTS        1     0
GGTCCGCCTCATGATCCTCTG     GPPHDPL        1     0
GGTCCGCCTCATGCGCCTTTT     GPPHAPF        1     0
GGTCCGCCTCATGCTCATGAT     GPPHAHD        1     0
GGTCCGCCTCATGCTGTTAAT     GPPHAVN        1     0
GGTCCGCCTCATGCTTCTACT     GPPHAST        1     0
GGTCCGCCTCATGGTATGGAT     GPPHGMD        1     0
GGTCCGCCTCATGGTCAGCCT     GPPHGQP        1     0
GGTCCGCCTCATGGTCCTTCT     GPPHGPS        1     0
GGTCCGCCTCATGTCCATCGT     GPPHVHR        1     0
GGTCCGCCTCATGTGCCTCAG     GPPHVPQ        1     0
GGTCCGCCTCATGTTACTACG     GPPHVTT        1     0
GGTCCGCCTCATGTTCATCTT     GPPHVHL        1     0
GGTCCGCCTCATTATACGCCG     GPPHYTP        1     0
GGTCCGCCTCATTATATTCCT     GPPHYIP        1     0
GGTCCGCCTCATTATTATTGG     GPPHYYW        1     0
GGTCCGCCTCATTCGCTTCGT     GPPHSLR        1     0
GGTCCGCCTCATTCGGGGACG     GPPHSGT        1     0
GGTCCGCCTCATTCGGTGCCT     GPPHSVP        1     0
GGTCCGCCTCATTGTACGAAT     GPPHCTN        1     0
GGTCCGCCTCATTTGACTCCG     GPPHLTP        1     0
GGTCCGCCTCATTTTGATCTG     GPPHFDL        1     0
GGTCCGCCTCCGAAGCCTTCT     GPPPKPS        1     0
GGTCCGCCTCCGAATACTCCT     GPPPNTP        1     0
GGTCCGCCTCCGAATAGTACG     GPPPNST        1     0
GGTCCGCCTCCGAATGCGATT     GPPPNAI        1     0
GGTCCGCCTCCGAATTCTCTT     GPPPNSL        1     0
GGTCCGCCTCCGACGCCGACT     GPPPTPT        1     0
GGTCCGCCTCCGACTACGAGT     GPPPTTS        1     0
GGTCCGCCTCCGACTCTGCTT     GPPPTLL        1     0
GGTCCGCCTCCGAGGCCTCTT     GPPPRPL        1     0
GGTCCGCCTCCGAGTCGTAAT     GPPPSRN        1     0
GGTCCGCCTCCGAGTGCGCAG     GPPPSAQ        1     0
GGTCCGCCTCCGATTCGTAAT     GPPPIRN        1     0
GGTCCGCCTCCGCAGCATTCT     GPPPQHS        1     0
GGTCCGCCTCCGCAGCTTAGT     GPPPQLS        1     0
GGTCCGCCTCCGCATAATAAT     GPPPHNN        1     0
GGTCCGCCTCCGCATCTTCCT     GPPPHLP        1     0
GGTCCGCCTCCGCCTCATAAT     GPPPPHN        1     0
GGTCCGCCTCCGCGTGCTTAT     GPPPRAY        1     0
GGTCCGCCTCCGCTGGGGATT     GPPPLGI        1     0
GGTCCGCCTCCGCTTCCTAAG     GPPPLPK        1     0
GGTCCGCCTCCGGATCTTCCT     GPPPDLP        1     0
GGTCCGCCTCCGGTTACGCCT     GPPPVTP        1     0
GGTCCGCCTCCGTATCCGTCT     GPPPYPS        1     0
GGTCCGCCTCCGTCTCGTTGT     GPPPSRC        1     0
GGTCCGCCTCCGTGTCTGTTG     GPPPCLL        1     0
GGTCCGCCTCCGTTGCCTTTG     GPPPLPL        1     0
GGTCCGCCTCCGTTGTTGCGT     GPPPLLR        1     0
GGTCCGCCTCCGTTTTCTAGG     GPPPFSR        1     0
GGTCCGCCTCCTAATATGCAT     GPPPNMH        1     0
GGTCCGCCTCCTACGGCTGAT     GPPPTAD        1     0
GGTCCGCCTCCTACTGCTCCT     GPPPTAP        1     0
GGTCCGCCTCCTACTTGGTTT     GPPPTWF        1     0
GGTCCGCCTCCTACTTTGGTT     GPPPTLV        1     0
GGTCCGCCTCCTAGGAATTGG     GPPPRNW        1     0
GGTCCGCCTCCTATTCATCTT     GPPPIHL        1     0
GGTCCGCCTCCTATTCCGGTT     GPPPIPV        1     0
GGTCCGCCTCCTATTCCTGTG     GPPPIPV        1     0
GGTCCGCCTCCTATTTATAAG     GPPPIYK        1     0
GGTCCGCCTCCTCAGATTGAG     GPPPQIE        1     0
GGTCCGCCTCCTCAGCAGAGT     GPPPQQS        1     0
GGTCCGCCTCCTCATCATCCG     GPPPHHP        1     0
GGTCCGCCTCCTCCCCCGTTG     GPPPPPL        1     0
GGTCCGCCTCCTCCGCCGTTG     GPPPPPL        1     0
GGTCCGCCTCCTCGACCGCCG     GPPPRPP        1     0
GGTCCGCCTCCTCGGAATCTT     GPPPRNL        1     0
GGTCCGCCTCCTCGTCTTTCG     GPPPRLS        1     0
GGTCCGCCTCCTCTGAATCTG     GPPPLNL        1     0
GGTCCGCCTCCTCTGACGCCG     GPPPLTP        1     0
GGTCCGCCTCCTCTGATGGAT     GPPPLMD        1     0
GGTCCGCCTCCTCTTATTCAG     GPPPLIQ        1     0
GGTCCGCCTCCTCTTCCGCTG     GPPPLPL        1     0
GGTCCGCCTCCTCTTCTTAAT     GPPPLLN        1     0
GGTCCGCCTCCTGAGACGCCT     GPPPETP        1     0
GGTCCGCCTCCTGATATTCAT     GPPPDIH        1     0
GGTCCGCCTCCTGCACCTGTG     GPPPAPV        1     0
GGTCCGCCTCCTGCGCTGCCG     GPPPALP        1     0
GGTCCGCCTCCTGCTCAGACT     GPPPAQT        1     0
GGTCCGCCTCCTGCTCTTACG     GPPPALT        1     0
GGTCCGCCTCCTGGGACTTCT     GPPPGTS        1     0
GGTCCGCCTCCTGTGGTGCTG     GPPPVVL        1     0
GGTCCGCCTCCTGTTAATCAG     GPPPVNQ        1     0
GGTCCGCCTCCTTCTACTGAG     GPPPSTE        1     0
GGTCCGCCTCCTTGGAGTTCT     GPPPWSS        1     0
GGTCCGCCTCCTTGTACGTCG     GPPPCTS        1     0
GGTCCGCCTCCTTTGTCTACG     GPPPLST        1     0
GGTCCGCCTCCTTTTAAGATG     GPPPFKM        1     0
GGTCCGCCTCGGATGTATTTG     GPPRMYL        1     0
GGTCCGCCTCGGATTCCTTTG     GPPRIPL        1     0
GGTCCGCCTCGGCAGCATGAT     GPPRQHD        1     0
GGTCCGCCTCGGCATCCGTCG     GPPRHPS        1     0
GGTCCGCCTCGGCCTAATGGT     GPPRPNG        1     0
GGTCCGCCTCGGCCTTTTCAT     GPPRPFH        1     0
GGTCCGCCTCGGCTGCAGCAT     GPPRLQH        1     0
GGTCCGCCTCGGCTGCCTGCG     GPPRLPA        1     0
GGTCCGCCTCGGGTTACTCAG     GPPRVTQ        1     0
GGTCCGCCTCGGTCGAATGCT     GPPRSNA        1     0
GGTCCGCCTCGGTCTTCGCTG     GPPRSSL        1     0
GGTCCGCCTCGGTTGAATTGG     GPPRLNW        1     0
GGTCCGCCTCGGTTGGATGTT     GPPRLDV        1     0
GGTCCGCCTCGTAATCTTACT     GPPRNLT        1     0
GGTCCGCCTCGTACTCTTTAT     GPPRTLY        1     0
GGTCCGCCTCGTATTCCTGAT     GPPRIPD        1     0
GGTCCGCCTCGTCCGCAGTTT     GPPRPQF        1     0
GGTCCGCCTCGTCCTCATCTT     GPPRPHL        1     0
GGTCCGCCTCGTCTTAATACG     GPPRLNT        1     0
GGTCCGCCTCGTCTTACTAGT     GPPRLTS        1     0
GGTCCGCCTCGTCTTCCGGAT     GPPRLPD        1     0
GGTCCGCCTCGTCTTCCTCTG     GPPRLPL        1     0
GGTCCGCCTCGTCTTCTGTAT     GPPRLLY        1     0
GGTCCGCCTCGTCTTGTGTCT     GPPRLVS        1     0
GGTCCGCCTCGTGAGCCTAAG     GPPREPK        1     0
GGTCCGCCTCGTGATACTAAT     GPPRDTN        1     0
GGTCCGCCTCGTGCTTCTCAG     GPPRASQ        1     0
GGTCCGCCTCGTGTTCTGCCT     GPPRVLP        1     0
GGTCCGCCTCGTTATTGGTCT     GPPRYWS        1     0
GGTCCGCCTCGTTCTCATGTG     GPPRSHV        1     0
GGTCCGCCTCGTTGGTTTCTT     GPPRWFL        1     0
GGTCCGCCTCGTTTTGAGAAG     GPPRFEK        1     0
GGTCCGCCTCTGACGCCTAGT     GPPLTPS        1     0
GGTCCGCCTCTGACGCTGGCT     GPPLTLA        1     0
GGTCCGCCTCTGACTACGACT     GPPLTTT        1     0
GGTCCGCCTCTGCAGCTGCTG     GPPLQLL        1     0
GGTCCGCCTCTGCATACGTTG     GPPLHTL        1     0
GGTCCGCCTCTGCATCGTTCG     GPPLHRS        1     0
GGTCCGCCTCTGCATGGTTTG     GPPLHGL        1     0
GGTCCGCCTCTGCCGCATTCT     GPPLPHS        1     0
GGTCCGCCTCTGCCGCTGGAT     GPPLPLD        1     0
GGTCCGCCTCTGCCTCATACG     GPPLPHT        1     0
GGTCCGCCTCTGCCTCCGATG     GPPLPPM        1     0
GGTCCGCCTCTGCCTCCTCGT     GPPLPPR        1     0
GGTCCGCCTCTGCCTCCTGCG     GPPLPPA        1     0
GGTCCGCCTCTGCCTCTTTAT     GPPLPLY        1     0
GGTCCGCCTCTGCCTGTGTTG     GPPLPVL        1     0
GGTCCGCCTCTGCCTGTTCTG     GPPLPVL        1     0
GGTCCGCCTCTGCCTTGGCCT     GPPLPWP        1     0
GGTCCGCCTCTGCTGGGTAGT     GPPLLGS        1     0
GGTCCGCCTCTGCTTAATTGG     GPPLLNW        1     0
GGTCCGCCTCTGCTTCATAAG     GPPLLHK        1     0
GGTCCGCCTCTGCTTCCGAGT     GPPLLPS        1     0
GGTCCGCCTCTGCTTCTGAAT     GPPLLLN        1     0
GGTCCGCCTCTGGAGGTTCCG     GPPLEVP        1     0
GGTCCGCCTCTGGGGCCTAAT     GPPLGPN        1     0
GGTCCGCCTCTGGGTATGTAT     GPPLGMY        1     0
GGTCCGCCTCTGGGTTTTTAT     GPPLGFY        1     0
GGTCCGCCTCTGGTTCCGCTG     GPPLVPL        1     0
GGTCCGCCTCTGGTTCTGACT     GPPLVLT        1     0
GGTCCGCCTCTGTCGCCTAAG     GPPLSPK        1     0
GGTCCGCCTCTGTCGCCTCCT     GPPLSPP        1     0
GGTCCGCCTCTGTCGGCTCCT     GPPLSAP        1     0
GGTCCGCCTCTGTCTAAGATT     GPPLSKI        1     0
GGTCCGCCTCTGTCTCCTGGT     GPPLSPG        1     0
GGTCCGCCTCTGTCTTCGTCT     GPPLSSS        1     0
GGTCCGCCTCTGTCTTGTTCT     GPPLSCS        1     0
GGTCCGCCTCTGTTTCATATG     GPPLFHM        1     0
GGTCCGCCTCTTACTCCTGCG     GPPLTPA        1     0
GGTCCGCCTCTTAGGCATTGT     GPPLRHC        1     0
GGTCCGCCTCTTAGTAATTTG     GPPLSNL        1     0
GGTCCGCCTCTTATGTCGCAG     GPPLMSQ        1     0
GGTCCGCCTCTTCAGGAGGTT     GPPLQEV        1     0
GGTCCGCCTCTTCCGACTGAT     GPPLPTD        1     0
GGTCCGCCTCTTCCGATTGAG     GPPLPIE        1     0
GGTCCGCCTCTTCCGCCGCCT     GPPLPPP        1     0
GGTCCGCCTCTTCCGCTTTTG     GPPLPLL        1     0
GGTCCGCCTCTTCCGTTGGGT     GPPLPLG        1     0
GGTCCGCCTCTTCCTAGTCCG     GPPLPSP        1     0
GGTCCGCCTCTTCCTCGTATT     GPPLPRI        1     0
GGTCCGCCTCTTCCTTCGCTT     GPPLPSL        1     0
GGTCCGCCTCTTCTTACTATT     GPPLLTI        1     0
GGTCCGCCTCTTCTTACTGGT     GPPLLTG        1     0
GGTCCGCCTCTTGATCGGATG     GPPLDRM        1     0
GGTCCGCCTCTTGCTACGCCT     GPPLATP        1     0
GGTCCGCCTCTTGCTCTGAAG     GPPLALK        1     0
GGTCCGCCTCTTGGTTGTCAT     GPPLGCH        1     0
GGTCCGCCTCTTGGTTGTCGT     GPPLGCR        1     0
GGTCCGCCTGAGACTCCGTGG     GPPETPW        1     0
GGTCCGCCTGAGACTCCGTTT     GPPETPF        1     0
GGTCCGCCTGAGATGCAGCTG     GPPEMQL        1     0
GGTCCGCCTGAGATGCTTTCG     GPPEMLS        1     0
GGTCCGCCTGAGCAGAGGTGT     GPPEQRC        1     0
GGTCCGCCTGAGCAGCTTCGT     GPPEQLR        1     0
GGTCCGCCTGAGCCGGGTGCT     GPPEPGA        1     0
GGTCCGCCTGAGCCGTGGACT     GPPEPWT        1     0
GGTCCGCCTGAGCCTACTCCT     GPPEPTP        1     0
GGTCCGCCTGAGCCTTCGCAT     GPPEPSH        1     0
GGTCCGCCTGAGCGGTGGAAG     GPPERWK        1     0
GGTCCGCCTGAGCTGATTGGG     GPPELIG        1     0
GGTCCGCCTGAGCTGCCTGCG     GPPELPA        1     0
GGTCCGCCTGAGCTTCGTCTG     GPPELRL        1     0
GGTCCGCCTGAGTCTTCGTTT     GPPESSF        1     0
GGTCCGCCTGAGTCTTTTTAT     GPPESFY        1     0
GGTCCGCCTGAGTTTTATGCT     GPPEFYA        1     0
GGTCCGCCTGATAATACGATG     GPPDNTM        1     0
GGTCCGCCTGATACGAGTCCT     GPPDTSP        1     0
GGTCCGCCTGATACGCCTTCG     GPPDTPS        1     0
GGTCCGCCTGATACTCCTCAG     GPPDTPQ        1     0
GGTCCGCCTGATACTGCGTGG     GPPDTAW        1     0
GGTCCGCCTGATACTTTTAGT     GPPDTFS        1     0
GGTCCGCCTGATAGTCATCCG     GPPDSHP        1     0
GGTCCGCCTGATATGATGACG     GPPDMMT        1     0
GGTCCGCCTGATATTCCTCCT     GPPDIPP        1     0
GGTCCGCCTGATATTGCTCGG     GPPDIAR        1     0
GGTCCGCCTGATCATATTTTT     GPPDHIF        1     0
GGTCCGCCTGATCCGGGTTAT     GPPDPGY        1     0
GGTCCGCCTGATCCGTTTCAG     GPPDPFQ        1     0
GGTCCGCCTGATCCTAGTGAG     GPPDPSE        1     0
GGTCCGCCTGATCCTGAGCCG     GPPDPEP        1     0
GGTCCGCCTGATCGTCTGGCT     GPPDRLA        1     0
GGTCCGCCTGATCTGGATTGG     GPPDLDW        1     0
GGTCCGCCTGATCTTACTGTT     GPPDLTV        1     0
GGTCCGCCTGATGAGTTGACG     GPPDELT        1     0
GGTCCGCCTGATGGGAGTACG     GPPDGST        1     0
GGTCCGCCTGATTTGCCTCTT     GPPDLPL        1     0
GGTCCGCCTGCGAATTGGCAT     GPPANWH        1     0
GGTCCGCCTGCGAGTAATGGT     GPPASNG        1     0
GGTCCGCCTGCGAGTACGTAG     GPPASTQ        1     0
GGTCCGCCTGCGATGAAGAAT     GPPAMKN        1     0
GGTCCGCCTGCGATTCGGTCT     GPPAIRS        1     0
GGTCCGCCTGCGCATAATCAG     GPPAHNQ        1     0
GGTCCGCCTGCGCATTATGCG     GPPAHYA        1     0
GGTCCGCCTGCGCGTGCTCTT     GPPARAL        1     0
GGTCCGCCTGCGCTGGCTCAT     GPPALAH        1     0
GGTCCGCCTGCGCTTACTCCT     GPPALTP        1     0
GGTCCGCCTGCGGATATGGAT     GPPADMD        1     0
GGTCCGCCTGCGTATACTCTT     GPPAYTL        1     0
GGTCCGCCTGCGTATTATCCG     GPPAYYP        1     0
GGTCCGCCTGCGTGGTGGCCT     GPPAWWP        1     0
GGTCCGCCTGCGTTGAAGTGG     GPPALKW        1     0
GGTCCGCCTGCGTTTACTGTG     GPPAFTV        1     0
GGTCCGCCTGCGTTTCGTCCT     GPPAFRP        1     0
GGTCCGCCTGCGTTTGGTATT     GPPAFGI        1     0
GGTCCGCCTGCGTTTGTGTAT     GPPAFVY        1     0
GGTCCGCCTGCTAAGTCTCCT     GPPAKSP        1     0
GGTCCGCCTGCTAATCCTGTT     GPPANPV        1     0
GGTCCGCCTGCTACGAATCGG     GPPATNR        1     0
GGTCCGCCTGCTACTCATCCT     GPPATHP        1     0
GGTCCGCCTGCTACTCCTTAT     GPPATPY        1     0
GGTCCGCCTGCTAGGATGCAT     GPPARMH        1     0
GGTCCGCCTGCTAGTTCTCCG     GPPASSP        1     0
GGTCCGCCTGCTATGAGTGCT     GPPAMSA        1     0
GGTCCGCCTGCTATGCCTCGT     GPPAMPR        1     0
GGTCCGCCTGCTATTACGAAG     GPPAITK        1     0
GGTCCGCCTGCTCAGACTTCG     GPPAQTS        1     0
GGTCCGCCTGCTCAGCCTCCG     GPPAQPP        1     0
GGTCCGCCTGCTCAGCCTTGG     GPPAQPW        1     0
GGTCCGCCTGCTCATACGCGG     GPPAHTR        1     0
GGTCCGCCTGCTCATACTCAG     GPPAHTQ        1     0
GGTCCGCCTGCTCATCCTTTT     GPPAHPF        1     0
GGTCCGCCTGCTCCGATGAAT     GPPAPMN        1     0
GGTCCGCCTGCTCCGATTTGT     GPPAPIC        1     0
GGTCCGCCTGCTCCGCCTACG     GPPAPPT        1     0
GGTCCGCCTGCTCCGTCGGGT     GPPAPSG        1     0
GGTCCGCCTGCTCCGTCTGCT     GPPAPSA        1     0
GGTCCGCCTGCTCCGTGTTCG     GPPAPCS        1     0
GGTCCGCCTGCTCCTAATTAG     GPPAPNQ        1     0
GGTCCGCCTGCTCCTACGCCG     GPPAPTP        1     0
GGTCCGCCTGCTCCTATGTAT     GPPAPMY        1     0
GGTCCGCCTGCTCCTCCGGAT     GPPAPPD        1     0
GGTCCGCCTGCTCCTTCGCGT     GPPAPSR        1     0
GGTCCGCCTGCTCCTTTGTCT     GPPAPLS        1     0
GGTCCGCCTGCTCGTATGAAT     GPPARMN        1     0
GGTCCGCCTGCTCGTATGCAT     GPPARMH        1     0
GGTCCGCCTGCTCGTCTGTAT     GPPARLY        1     0
GGTCCGCCTGCTCGTGCTCTG     GPPARAL        1     0
GGTCCGCCTGCTCGTGTGCTT     GPPARVL        1     0
GGTCCGCCTGCTCTGCATCTG     GPPALHL        1     0
GGTCCGCCTGCTCTGGGGTTG     GPPALGL        1     0
GGTCCGCCTGCTCTTTAGAAT     GPPALQN        1     0
GGTCCGCCTGCTGAGATGTTG     GPPAEML        1     0
GGTCCGCCTGCTGATCTGTTG     GPPADLL        1     0
GGTCCGCCTGCTGATGTTACT     GPPADVT        1     0
GGTCCGCCTGCTGCTACTGTG     GPPAATV        1     0
GGTCCGCCTGCTGGGAATCAT     GPPAGNH        1     0
GGTCCGCCTGCTGGGCCGATG     GPPAGPM        1     0
GGTCCGCCTGCTGGTCCTAAT     GPPAGPN        1     0
GGTCCGCCTGCTGTGTATTGG     GPPAVYW        1     0
GGTCCGCCTGCTGTTCGTGCG     GPPAVRA        1     0
GGTCCGCCTGCTTCGTCGCTT     GPPASSL        1     0
GGTCCGCCTGCTTCTACTACT     GPPASTT        1     0
GGTCCGCCTGCTTCTCTGCAT     GPPASLH        1     0
GGTCCGCCTGCTTCTGTGCTT     GPPASVL        1     0
GGTCCGCCTGGGAATCTTCCT     GPPGNLP        1     0
GGTCCGCCTGGGAATGTGTAT     GPPGNVY        1     0
GGTCCGCCTGGGATTATGCCG     GPPGIMP        1     0
GGTCCGCCTGGGCAGCCTAAG     GPPGQPK        1     0
GGTCCGCCTGGGCATAGTACG     GPPGHST        1     0
GGTCCGCCTGGGCATGATGAT     GPPGHDD        1     0
GGTCCGCCTGGGCCTTTTCAT     GPPGPFH        1     0
GGTCCGCCTGGGCTGCATTTT     GPPGLHF        1     0
GGTCCGCCTGGGCTTCCGGAT     GPPGLPD        1     0
GGTCCGCCTGGGCTTTTGACT     GPPGLLT        1     0
GGTCCGCCTGGGGCGCCTCAG     GPPGAPQ        1     0
GGTCCGCCTGGGGTGGAGCGT     GPPGVER        1     0
GGTCCGCCTGGGGTTCCGATG     GPPGVPM        1     0
GGTCCGCCTGGGGTTTCTCCG     GPPGVSP        1     0
GGTCCGCCTGGGTATACGCGT     GPPGYTR        1     0
GGTCCGCCTGGGTCTATGGTT     GPPGSMV        1     0
GGTCCGCCTGGGTCTGCGATT     GPPGSAI        1     0
GGTCCGCCTGGTAATTTGCAG     GPPGNLQ        1     0
GGTCCGCCTGGTACTGATACG     GPPGTDT        1     0
GGTCCGCCTGGTATGAATCCG     GPPGMNP        1     0
GGTCCGCCTGGTCCGTCGTCG     GPPGPSS        1     0
GGTCCGCCTGGTCCTGTGAAT     GPPGPVN        1     0
GGTCCGCCTGGTCTGCCTCGG     GPPGLPR        1     0
GGTCCGCCTGGTCTTGCTTTG     GPPGLAL        1     0
GGTCCGCCTGGTGATCCGTAT     GPPGDPY        1     0
GGTCCGCCTGGTGTTTCTCCG     GPPGVSP        1     0
GGTCCGCCTGGTTATAATTCT     GPPGYNS        1     0
GGTCCGCCTGGTTGGAATTTT     GPPGWNF        1     0
GGTCCGCCTGGTTTGTATCAT     GPPGLYH        1     0
GGTCCGCCTGTGAAGACTATT     GPPVKTI        1     0
GGTCCGCCTGTGAATCCTAAG     GPPVNPK        1     0
GGTCCGCCTGTGAATGTGAGG     GPPVNVR        1     0
GGTCCGCCTGTGACGATTGCG     GPPVTIA        1     0
GGTCCGCCTGTGACGCTGAGT     GPPVTLS        1     0
GGTCCGCCTGTGACGTATCTG     GPPVTYL        1     0
GGTCCGCCTGTGACTACTCCT     GPPVTTP        1     0
GGTCCGCCTGTGAGGGATACG     GPPVRDT        1     0
GGTCCGCCTGTGATGTATGTT     GPPVMYV        1     0
GGTCCGCCTGTGCAGAATAGT     GPPVQNS        1     0
GGTCCGCCTGTGCAGATTCCG     GPPVQIP        1     0
GGTCCGCCTGTGCAGCATCGG     GPPVQHR        1     0
GGTCCGCCTGTGCAGCTTCAG     GPPVQLQ        1     0
GGTCCGCCTGTGCAGTATCAG     GPPVQYQ        1     0
GGTCCGCCTGTGCATCCGCTT     GPPVHPL        1     0
GGTCCGCCTGTGCATCTTGCT     GPPVHLA        1     0
GGTCCGCCTGTGCCGCTGCAG     GPPVPLQ        1     0
GGTCCGCCTGTGCCTACGTAT     GPPVPTY        1     0
GGTCCGCCTGTGCCTCTTCAT     GPPVPLH        1     0
GGTCCGCCTGTGCGTATTGCT     GPPVRIA        1     0
GGTCCGCCTGTGCGTGCTGCG     GPPVRAA        1     0
GGTCCGCCTGTGCTTAATTCT     GPPVLNS        1     0
GGTCCGCCTGTGCTTCCTCAG     GPPVLPQ        1     0
GGTCCGCCTGTGCTTCGTCCG     GPPVLRP        1     0
GGTCCGCCTGTGCTTCGTGGT     GPPVLRG        1     0
GGTCCGCCTGTGCTTGGTCGG     GPPVLGR        1     0
GGTCCGCCTGTGGAGCTTGCG     GPPVELA        1     0
GGTCCGCCTGTGGTGGCGCCT     GPPVVAP        1     0
GGTCCGCCTGTGTATCCTTCG     GPPVYPS        1     0
GGTCCGCCTGTGTCGTCTATG     GPPVSSM        1     0
GGTCCGCCTGTGTCTCCTTTG     GPPVSPL        1     0
GGTCCGCCTGTGTTGCATGAG     GPPVLHE        1     0
GGTCCGCCTGTTAATCTGATT     GPPVNLI        1     0
GGTCCGCCTGTTACGCTGCCG     GPPVTLP        1     0
GGTCCGCCTGTTACTGCTTCG     GPPVTAS        1     0
GGTCCGCCTGTTACTTCTAGG     GPPVTSR        1     0
GGTCCGCCTGTTATGCCGCGT     GPPVMPR        1     0
GGTCCGCCTGTTCATAGGGTG     GPPVHRV        1     0
GGTCCGCCTGTTCATCTTACT     GPPVHLT        1     0
GGTCCGCCTGTTCATTTGCAT     GPPVHLH        1     0
GGTCCGCCTGTTCCGGCTTCT     GPPVPAS        1     0
GGTCCGCCTGTTCTGCATACT     GPPVLHT        1     0
GGTCCGCCTGTTCTGCATCAT     GPPVLHH        1     0
GGTCCGCCTGTTCTTACGCTG     GPPVLTL        1     0
GGTCCGCCTGTTCTTCCGGAG     GPPVLPE        1     0
GGTCCGCCTGTTCTTCGTCCT     GPPVLRP        1     0
GGTCCGCCTGTTCTTTTTTCG     GPPVLFS        1     0
GGTCCGCCTGTTGGGAATACG     GPPVGNT        1     0
GGTCCGCCTGTTTATCCTACG     GPPVYPT        1     0
GGTCCGCCTGTTTATTCTGCT     GPPVYSA        1     0
GGTCCGCCTGTTTCTAAGCTT     GPPVSKL        1     0
GGTCCGCCTGTTTCTAATTAT     GPPVSNY        1     0
GGTCCGCCTGTTTGGACTAGT     GPPVWTS        1     0
GGTCCGCCTGTTTTTGATACT     GPPVFDT        1     0
GGTCCGCCTTAGACTCCGCAG     GPPQTPQ        1     0
GGTCCGCCTTAGACTCGGGTG     GPPQTRV        1     0
GGTCCGCCTTAGACTGTTAAG     GPPQTVK        1     0
GGTCCGCCTTAGACTTCGCTG     GPPQTSL        1     0
GGTCCGCCTTAGATGCATAGT     GPPQMHS        1     0
GGTCCGCCTTAGATGCTTTCG     GPPQMLS        1     0
GGTCCGCCTTAGCTTCAGCAG     GPPQLQQ        1     0
GGTCCGCCTTAGCTTTATATT     GPPQLYI        1     0
GGTCCGCCTTATAAGAAGCAG     GPPYKKQ        1     0
GGTCCGCCTTATACGAATTCG     GPPYTNS        1     0
GGTCCGCCTTATACGACGTTG     GPPYTTL        1     0
GGTCCGCCTTATACGCTTGAG     GPPYTLE        1     0
GGTCCGCCTTATACTCGTTCG     GPPYTRS        1     0
GGTCCGCCTTATACTGCTCGT     GPPYTAR        1     0
GGTCCGCCTTATCAGATTCAT     GPPYQIH        1     0
GGTCCGCCTTATCAGCTGTTT     GPPYQLF        1     0
GGTCCGCCTTATCCGAAGTTT     GPPYPKF        1     0
GGTCCGCCTTATCCGACTGCT     GPPYPTA        1     0
GGTCCGCCTTATCCTCCTGCG     GPPYPPA        1     0
GGTCCGCCTTATCCTGCTTAT     GPPYPAY        1     0
GGTCCGCCTTATCTTCGGCAT     GPPYLRH        1     0
GGTCCGCCTTATGCTCAGCAT     GPPYAQH        1     0
GGTCCGCCTTATTCGTCGCTG     GPPYSSL        1     0
GGTCCGCCTTATTTGAAGCAG     GPPYLKQ        1     0
GGTCCGCCTTATTTGAAGCCT     GPPYLKP        1     0
GGTCCGCCTTCGAATAAGGTG     GPPSNKV        1     0
GGTCCGCCTTCGATGATGTAT     GPPSMMY        1     0
GGTCCGCCTTCGCATCAGAAT     GPPSHQN        1     0
GGTCCGCCTTCGCATGTTAAT     GPPSHVN        1     0
GGTCCGCCTTCGCATTATGCG     GPPSHYA        1     0
GGTCCGCCTTCGCTTAATCTT     GPPSLNL        1     0
GGTCCGCCTTCGCTTGGTGAG     GPPSLGE        1     0
GGTCCGCCTTCGGATCCTGAT     GPPSDPD        1     0
GGTCCGCCTTCGTATCATCCT     GPPSYHP        1     0
GGTCCGCCTTCTAAGTTTGGT     GPPSKFG        1     0
GGTCCGCCTTCTACGCTTTCG     GPPSTLS        1     0
GGTCCGCCTTCTATTCCGCCT     GPPSIPP        1     0
GGTCCGCCTTCTATTCGTCAT     GPPSIRH        1     0
GGTCCGCCTTCTCAGATGCAT     GPPSQMH        1     0
GGTCCGCCTTCTCATAAGCTT     GPPSHKL        1     0
GGTCCGCCTTCTCATCCGAAG     GPPSHPK        1     0
GGTCCGCCTTCTCCGCATAAT     GPPSPHN        1     0
GGTCCGCCTTCTCCGCCTGCT     GPPSPPA        1     0
GGTCCGCCTTCTCCGCCTGTG     GPPSPPV        1     0
GGTCCGCCTTCTCCTCTTAGT     GPPSPLS        1     0
GGTCCGCCTTCTCCTTTTCCT     GPPSPFP        1     0
GGTCCGCCTTCTCGGCTTCAG     GPPSRLQ        1     0
GGTCCGCCTTCTCGTCCGTTT     GPPSRPF        1     0
GGTCCGCCTTCTCGTCCTACG     GPPSRPT        1     0
GGTCCGCCTTCTCGTGCTACT     GPPSRAT        1     0
GGTCCGCCTTCTCTGCGTGCG     GPPSLRA        1     0
GGTCCGCCTTCTCTGGCTCTG     GPPSLAL        1     0
GGTCCGCCTTCTCTTACGAGT     GPPSLTS        1     0
GGTCCGCCTTCTGATAGGATG     GPPSDRM        1     0
GGTCCGCCTTCTGATCGTCTG     GPPSDRL        1     0
GGTCCGCCTTCTGGTGTGGAG     GPPSGVE        1     0
GGTCCGCCTTCTGTTAAGCAG     GPPSVKQ        1     0
GGTCCGCCTTCTGTTCTTGGT     GPPSVLG        1     0
GGTCCGCCTTCTTCGTCGTTG     GPPSSSL        1     0
GGTCCGCCTTGGATGACTACG     GPPWMTT        1     0
GGTCCGCCTTGGATGCTGCGT     GPPWMLR        1     0
GGTCCGCCTTGGCAGTTGCGT     GPPWQLR        1     0
GGTCCGCCTTGGCATACGCAT     GPPWHTH        1     0
GGTCCGCCTTGGCCTACGCGG     GPPWPTR        1     0
GGTCCGCCTTGGCCTCCTCAG     GPPWPPQ        1     0
GGTCCGCCTTGGCCTTATCCT     GPPWPYP        1     0
GGTCCGCCTTGGCCTTTTAGT     GPPWPFS        1     0
GGTCCGCCTTGGCTGCATTTT     GPPWLHF        1     0
GGTCCGCCTTGGCTGCTGAAG     GPPWLLK        1     0
GGTCCGCCTTGGGATACGTAG     GPPWDTQ        1     0
GGTCCGCCTTGGGATAGTCAT     GPPWDSH        1     0
GGTCCGCCTTGGGATGCTATG     GPPWDAM        1     0
GGTCCGCCTTGGGGGACGAAG     GPPWGTK        1     0
GGTCCGCCTTGGTAGATTCGT     GPPWQIR        1     0
GGTCCGCCTTGGTATCCGACT     GPPWYPT        1     0
GGTCCGCCTTGGTTGAGGTCT     GPPWLRS        1     0
GGTCCGCCTTGGTTGCTTCGG     GPPWLLR        1     0
GGTCCGCCTTGTAAGCATAAT     GPPCKHN        1     0
GGTCCGCCTTGTCCGAAGGTT     GPPCPKV        1     0
GGTCCGCCTTGTCCGCCGAGT     GPPCPPS        1     0
GGTCCGCCTTGTCCTCATCTT     GPPCPHL        1     0
GGTCCGCCTTGTGGTGAGACG     GPPCGET        1     0
GGTCCGCCTTTGATGCTTTAT     GPPLMLY        1     0
GGTCCGCCTTTGATGTCGCTG     GPPLMSL        1     0
GGTCCGCCTTTGCCGAGTATG     GPPLPSM        1     0
GGTCCGCCTTTGCTGGATTCT     GPPLLDS        1     0
GGTCCGCCTTTGCTTCGGCCT     GPPLLRP        1     0
GGTCCGCCTTTGCTTGCTACG     GPPLLAT        1     0
GGTCCGCCTTTTAAGTCTCCG     GPPFKSP        1     0
GGTCCGCCTTTTATGGAGTGG     GPPFMEW        1     0
GGTCCGCCTTTTATGGATCCG     GPPFMDP        1     0
GGTCCGCCTTTTCAGCATGTG     GPPFQHV        1     0
GGTCCGCCTTTTCATATTTAT     GPPFHIY        1     0
GGTCCGCCTTTTCCGCCTTCG     GPPFPPS        1     0
GGTCCGCCTTTTGATCTGGTT     GPPFDLV        1     0
GGTCCGCCTTTTGCGCGTTTT     GPPFARF        1     0
GGTCCGCCTTTTGTTCAGACT     GPPFVQT        1     0
GGTCCGCCTTTTGTTTATGAT     GPPFVYD        1     0
GGTCCGCCTTTTTCGTCTCAG     GPPFSSQ        1     0
GGTCCGCCTTTTTTGTGGAGT     GPPFLWS        1     0
GGTCCGCGAACTGTGACTGAT     GPRTVTD        1     0
GGTCCGCGAGATCCGATGGGT     GPRDPMG        1     0
GGTCCGCGGAATAGTGGTACT     GPRNSGT        1     0
GGTCCGCGGAATATGGCTGGT     GPRNMAG        1     0
GGTCCGCGGAATCATATGAAT     GPRNHMN        1     0
GGTCCGCGGAATCTGGGTTGT     GPRNLGC        1     0
GGTCCGCGGAATGCTAATAGT     GPRNANS        1     0
GGTCCGCGGAATGTTGTTGGG     GPRNVVG        1     0
GGTCCGCGGACGATGCTTGGT     GPRTMLG        1     0
GGTCCGCGGACGATTACGAGT     GPRTITS        1     0
GGTCCGCGGACGGATTTTTGT     GPRTDFC        1     0
GGTCCGCGGACGTTGCTTCCT     GPRTLLP        1     0
GGTCCGCGGACTACTACGCTT     GPRTTTL        1     0
GGTCCGCGGACTCATCTTCTT     GPRTHLL        1     0
GGTCCGCGGACTCATTCCTTT     GPRTHSF        1     0
GGTCCGCGGACTCCGTTGCCG     GPRTPLP        1     0
GGTCCGCGGACTCCTCCTAAT     GPRTPPN        1     0
GGTCCGCGGACTCCTCCTGAT     GPRTPPD        1     0
GGTCCGCGGACTCTGGCGTCG     GPRTLAS        1     0
GGTCCGCGGACTCTTGATCCG     GPRTLDP        1     0
GGTCCGCGGACTGCTATGCCT     GPRTAMP        1     0
GGTCCGCGGACTGTTTTTGTG     GPRTVFV        1     0
GGTCCGCGGACTTCTCATGAT     GPRTSHD        1     0
GGTCCGCGGACTTTGAGTTCT     GPRTLSS        1     0
GGTCCGCGGAGTATGGCTTCG     GPRSMAS        1     0
GGTCCGCGGAGTCAGCCTACT     GPRSQPT        1     0
GGTCCGCGGAGTCATTCGGAT     GPRSHSD        1     0
GGTCCGCGGAGTCTGCCTCCG     GPRSLPP        1     0
GGTCCGCGGAGTGATGCTGAT     GPRSDAD        1     0
GGTCCGCGGAGTGCGATTAAG     GPRSAIK        1     0
GGTCCGCGGAGTTCGCCTGAT     GPRSSPD        1     0
GGTCCGCGGAGTTGGTGTAGT     GPRSWCS        1     0
GGTCCGCGGATGACGACTCCT     GPRMTTP        1     0
GGTCCGCGGATGATTATGTCG     GPRMIMS        1     0
GGTCCGCGGATGCATACTCCG     GPRMHTP        1     0
GGTCCGCGGATGCATCTGTCG     GPRMHLS        1     0
GGTCCGCGGATGCCTATGCAT     GPRMPMH        1     0
GGTCCGCGGATGGCTGTTACT     GPRMAVT        1     0
GGTCCGCGGATGGGTAAGATT     GPRMGKI        1     0
GGTCCGCGGATGTATTTTGAG     GPRMYFE        1     0
GGTCCGCGGATGTCTGTGCCG     GPRMSVP        1     0
GGTCCGCGGATGTGTACGAGT     GPRMCTS        1     0
GGTCCGCGGATGTTGTCGACT     GPRMLST        1     0
GGTCCGCGGATTAATCAGCCT     GPRINQP        1     0
GGTCCGCGGATTACGGCTCTT     GPRITAL        1     0
GGTCCGCGGATTACGTTTAAT     GPRITFN        1     0
GGTCCGCGGATTACTACTGTT     GPRITTV        1     0
GGTCCGCGGATTACTGCTCAG     GPRITAQ        1     0
GGTCCGCGGATTCAGCCTGCT     GPRIQPA        1     0
GGTCCGCGGATTCATCTTCAT     GPRIHLH        1     0
GGTCCGCGGATTCATTCGTCT     GPRIHSS        1     0
GGTCCGCGGATTCCGACTACT     GPRIPTT        1     0
GGTCCGCGGATTCTGGCTTTG     GPRILAL        1     0
GGTCCGCGGATTCTTATTCCT     GPRILIP        1     0
GGTCCGCGGATTCTTTTTGAG     GPRILFE        1     0
GGTCCGCGGATTGCGTCGATG     GPRIASM        1     0
GGTCCGCGGATTGGGCTAGGG     GPRIGLG        1     0
GGTCCGCGGATTTATCTTCAA     GPRIYLQ        1     0
GGTCCGCGGATTTCTCCTACT     GPRISPT        1     0
GGTCCGCGGATTTGGCCTCCG     GPRIWPP        1     0
GGTCCGCGGCAGATGGGTGGG     GPRQMGG        1     0
GGTCCGCGGCAGATTATGGCG     GPRQIMA        1     0
GGTCCGCGGCAGCCGGCTGAG     GPRQPAE        1     0
GGTCCGCGGCAGCCGTCTGAG     GPRQPSE        1     0
GGTCCGCGGCAGCCTATTAGT     GPRQPIS        1     0
GGTCCGCGGCAGCCTGCTCAG     GPRQPAQ        1     0
GGTCCGCGGCAGCCTGGGCCG     GPRQPGP        1     0
GGTCCGCGGCAGGCTATTTGG     GPRQAIW        1     0
GGTCCGCGGCAGGTGTTTTTT     GPRQVFF        1     0
GGTCCGCGGCAGTAGATGCAT     GPRQQMH        1     0
GGTCCGCGGCAGTTTACTCAG     GPRQFTQ        1     0
GGTCCGCGGCATAATTTGACT     GPRHNLT        1     0
GGTCCGCGGCATACTCAGCTT     GPRHTQL        1     0
GGTCCGCGGCATATTCTGATT     GPRHILI        1     0
GGTCCGCGGCATCATCATCAG     GPRHHHQ        1     0
GGTCCGCGGCATCATGCTCAG     GPRHHAQ        1     0
GGTCCGCGGCATCCGAGTCAG     GPRHPSQ        1     0
GGTCCGCGGCATCCGGTTCCT     GPRHPVP        1     0
GGTCCGCGGCATCCTCCGTTT     GPRHPPF        1     0
GGTCCGCGGCATCTGGCTAAT     GPRHLAN        1     0
GGTCCGCGGCATCTGTCTCAG     GPRHLSQ        1     0
GGTCCGCGGCATGAGATGGGT     GPRHEMG        1     0
GGTCCGCGGCATGGGACGGCG     GPRHGTA        1     0
GGTCCGCGGCATGGTTCTCAG     GPRHGSQ        1     0
GGTCCGCGGCATTATCCGAGT     GPRHYPS        1     0
GGTCCGCGGCATTTGTCGTCG     GPRHLSS        1     0
GGTCCGCGGCATTTTCATAAT     GPRHFHN        1     0
GGTCCGCGGCCGACTCATCCT     GPRPTHP        1     0
GGTCCGCGGCCGCCTAGTTTT     GPRPPSF        1     0
GGTCCGCGGCCGCCTGCTACG     GPRPPAT        1     0
GGTCCGCGGCCGCTGATTCCG     GPRPLIP        1     0
GGTCCGCGGCCTACGTATCAT     GPRPTYH        1     0
GGTCCGCGGCCTACTAATCAG     GPRPTNQ        1     0
GGTCCGCGGCCTACTACTCCG     GPRPTTP        1     0
GGTCCGCGGCCTACTCAGGAT     GPRPTQD        1     0
GGTCCGCGGCCTACTGTGTTG     GPRPTVL        1     0
GGTCCGCGGCCTACTTTGTAT     GPRPTLY        1     0
GGTCCGCGGCCTATGATTCAT     GPRPMIH        1     0
GGTCCGCGGCCTCAGCTGACT     GPRPQLT        1     0
GGTCCGCGGCCTCAGCTGCAG     GPRPQLQ        1     0
GGTCCGCGGCCTCATACTTAT     GPRPHTY        1     0
GGTCCGCGGCCTCATATTACT     GPRPHIT        1     0
GGTCCGCGGCCTCATCATCAT     GPRPHHH        1     0
GGTCCGCGGCCTCATCCTTTG     GPRPHPL        1     0
GGTCCGCGGCCTCCGATGTAG     GPRPPMQ        1     0
GGTCCGCGGCCTCCGGAGAAT     GPRPPEN        1     0
GGTCCGCGGCCTCCGTAGATG     GPRPPQM        1     0
GGTCCGCGGCCTCCTAATACT     GPRPPNT        1     0
GGTCCGCGGCCTCCTATGACT     GPRPPMT        1     0
GGTCCGCGGCCTCTGCCTCCG     GPRPLPP        1     0
GGTCCGCGGCCTCTTGTTTGT     GPRPLVC        1     0
GGTCCGCGGCCTCTTTATCTT     GPRPLYL        1     0
GGTCCGCGGCCTGGTACTATG     GPRPGTM        1     0
GGTCCGCGGCCTGTGGTTATG     GPRPVVM        1     0
GGTCCGCGGCCTTATCCTTGG     GPRPYPW        1     0
GGTCCGCGGCCTTCGAATTTG     GPRPSNL        1     0
GGTCCGCGGCCTTCTAATTTG     GPRPSNL        1     0
GGTCCGCGGCCTTCTACTGAG     GPRPSTE        1     0
GGTCCGCGGCCTTCTCATTTT     GPRPSHF        1     0
GGTCCGCGGCCTTGGACTAAT     GPRPWTN        1     0
GGTCCGCGGCCTTTTGTGCAG     GPRPFVQ        1     0
GGTCCGCGGCTGAATCATACT     GPRLNHT        1     0
GGTCCGCGGCTGACTGCTTAT     GPRLTAY        1     0
GGTCCGCGGCTGAGTGTTCTG     GPRLSVL        1     0
GGTCCGCGGCTGATGACTGCT     GPRLMTA        1     0
GGTCCGCGGCTGCATCTTAAG     GPRLHLK        1     0
GGTCCGCGGCTGCCTTATCTT     GPRLPYL        1     0
GGTCCGCGGCTGCCTTATTAT     GPRLPYY        1     0
GGTCCGCGGCTGCTGATGAGT     GPRLLMS        1     0
GGTCCGCGGCTGCTTCCTACT     GPRLLPT        1     0
GGTCCGCGGCTGGATTCTCTG     GPRLDSL        1     0
GGTCCGCGGCTGGATTCTTAT     GPRLDSY        1     0
GGTCCGCGGCTGGCGTTGATG     GPRLALM        1     0
GGTCCGCGGCTGGCTACTCTG     GPRLATL        1     0
GGTCCGCGGCTGGCTACTGAT     GPRLATD        1     0
GGTCCGCGGCTGGCTCCTTCG     GPRLAPS        1     0
GGTCCGCGGCTGTCAAGTCCT     GPRLSSP        1     0
GGTCCGCGGCTGTCTGAGTCT     GPRLSES        1     0
GGTCCGCGGCTGTTGCTTGCT     GPRLLLA        1     0
GGTCCGCGGCTTAAGATTCAG     GPRLKIQ        1     0
GGTCCGCGGCTTAATCCGTAT     GPRLNPY        1     0
GGTCCGCGGCTTACGGCTCTG     GPRLTAL        1     0
GGTCCGCGGCTTAGTACGGTT     GPRLSTV        1     0
GGTCCGCGGCTTAGTTCTTCT     GPRLSSS        1     0
GGTCCGCGGCTTATGGGTGAG     GPRLMGE        1     0
GGTCCGCGGCTTATTATGAGT     GPRLIMS        1     0
GGTCCGCGGCTTCCTCAGGCG     GPRLPQA        1     0
GGTCCGCGGCTTCCTGTGATG     GPRLPVM        1     0
GGTCCGCGGCTTCCTTATACT     GPRLPYT        1     0
GGTCCGCGGCTTCTGCATACT     GPRLLHT        1     0
GGTCCGCGGCTTCTGCTGCGT     GPRLLLR        1     0
GGTCCGCGGCTTCTTCCTTCT     GPRLLPS        1     0
GGTCCGCGGCTTGCTACTCTG     GPRLATL        1     0
GGTCCGCGGCTTGCTCAGGCT     GPRLAQA        1     0
GGTCCGCGGCTTGGGGGGCCT     GPRLGGP        1     0
GGTCCGCGGCTTGTGACTATA     GPRLVTI        1     0
GGTCCGCGGCTTGTGGGGATG     GPRLVGM        1     0
GGTCCGCGGCTTTCTACTATT     GPRLSTI        1     0
GGTCCGCGGCTTTCTCAGACG     GPRLSQT        1     0
GGTCCGCGGCTTTGTTTTACT     GPRLCFT        1     0
GGTCCGCGGGAGACGCTGTTG     GPRETLL        1     0
GGTCCGCGGGAGACTGGGGCG     GPRETGA        1     0
GGTCCGCGGGAGACTTATGTT     GPRETYV        1     0
GGTCCGCGGGAGATTGCTATT     GPREIAI        1     0
GGTCCGCGGGAGCAGTCTCTG     GPREQSL        1     0
GGTCCGCGGGAGCATACGCCG     GPREHTP        1     0
GGTCCGCGGGAGCATGATCAG     GPREHDQ        1     0
GGTCCGCGGGAGGAGCTGAGT     GPREELS        1     0
GGTCCGCGGGAGGCGCCGATT     GPREAPI        1     0
GGTCCGCGGGAGGGGCTGCCT     GPREGLP        1     0
GGTCCGCGGGAGTCGCAGCCG     GPRESQP        1     0
GGTCCGCGGGAGTCTCCGGGG     GPRESPG        1     0
GGTCCGCGGGAGTTTCGGCAT     GPREFRH        1     0
GGTCCGCGGGATAAGATGCCG     GPRDKMP        1     0
GGTCCGCGGGATAATACTATT     GPRDNTI        1     0
GGTCCGCGGGATAGTGCGAAG     GPRDSAK        1     0
GGTCCGCGGGATATTGCGAAG     GPRDIAK        1     0
GGTCCGCGGGATCATCGGTCT     GPRDHRS        1     0
GGTCCGCGGGATCCTCCTGTT     GPRDPPV        1     0
GGTCCGCGGGATGCTCTTTCG     GPRDALS        1     0
GGTCCGCGGGATGCTGCGACT     GPRDAAT        1     0
GGTCCGCGGGATTCGGCGCTT     GPRDSAL        1     0
GGTCCGCGGGCGACTTATCTT     GPRATYL        1     0
GGTCCGCGGGCGATTCTTCAT     GPRAILH        1     0
GGTCCGCGGGCGCAGCCGCAG     GPRAQPQ        1     0
GGTCCGCGGGCGCATCAGTCG     GPRAHQS        1     0
GGTCCGCGGGCGCCGCATTTG     GPRAPHL        1     0
GGTCCGCGGGCGGTTATGCCG     GPRAVMP        1     0
GGTCCGCGGGCGGTTGCGACG     GPRAVAT        1     0
GGTCCGCGGGCGTATCCGGGT     GPRAYPG        1     0
GGTCCGCGGGCGTATTGGCTG     GPRAYWL        1     0
GGTCCGCGGGCTAATGAGTGG     GPRANEW        1     0
GGTCCGCGGGCTACGTTGTGT     GPRATLC        1     0
GGTCCGCGGGCTACTTCGATG     GPRATSM        1     0
GGTCCGCGGGCTATGCCTCAT     GPRAMPH        1     0
GGTCCGCGGGCTCAGATTACG     GPRAQIT        1     0
GGTCCGCGGGCTCAGCATAAT     GPRAQHN        1     0
GGTCCGCGGGCTCTTGTGCTG     GPRALVL        1     0
GGTCCGCGGGCTGAGGGTGCG     GPRAEGA        1     0
GGTCCGCGGGCTGGTAATGCT     GPRAGNA        1     0
GGTCCGCGGGCTTAGATTGAG     GPRAQIE        1     0
GGTCCGCGGGCTTGGCTAGCT     GPRAWLA        1     0
GGTCCGCGGGCTTGGTTTGGT     GPRAWFG        1     0
GGTCCGCGGGGTAATACGTAT     GPRGNTY        1     0
GGTCCGCGGGGTCTTCCTTCT     GPRGLPS        1     0
GGTCCGCGGGGTGATGGTCCG     GPRGDGP        1     0
GGTCCGCGGGGTTCGGCGACT     GPRGSAT        1     0
GGTCCGCGGGGTTTTATTGCG     GPRGFIA        1     0
GGTCCGCGGGTGAGTGATCCG     GPRVSDP        1     0
GGTCCGCGGGTGCCTTATATT     GPRVPYI        1     0
GGTCCGCGGGTGCTTGCTCAT     GPRVLAH        1     0
GGTCCGCGGGTGGAGCCGATG     GPRVEPM        1     0
GGTCCGCGGGTGGGTCCGTCT     GPRVGPS        1     0
GGTCCGCGGGTGTCTACTTAG     GPRVSTQ        1     0
GGTCCGCGGGTGTTGCTTTTG     GPRVLLL        1     0
GGTCCGCGGGTTACGTCTAAG     GPRVTSK        1     0
GGTCCGCGGGTTACTCCTCAG     GPRVTPQ        1     0
GGTCCGCGGGTTACTGCTCCT     GPRVTAP        1     0
GGTCCGCGGGTTCAGAAGGCT     GPRVQKA        1     0
GGTCCGCGGGTTCATCTGACG     GPRVHLT        1     0
GGTCCGCGGGTTCCGGGGCTG     GPRVPGL        1     0
GGTCCGCGGGTTCCGTATCCT     GPRVPYP        1     0
GGTCCGCGGGTTCCTATGGAT     GPRVPMD        1     0
GGTCCGCGGGTTCCTGAGACG     GPRVPET        1     0
GGTCCGCGGGTTCCTTCGCAT     GPRVPSH        1     0
GGTCCGCGGGTTCCTTTTCTT     GPRVPFL        1     0
GGTCCGCGGGTTCTTCATAGT     GPRVLHS        1     0
GGTCCGCGGGTTCTTTTTACA     GPRVLFT        1     0
GGTCCGCGGGTTGATTCGCTT     GPRVDSL        1     0
GGTCCGCGGGTTGCTACTCCG     GPRVATP        1     0
GGTCCGCGGGTTGCTTGGTGG     GPRVAWW        1     0
GGTCCGCGGGTTTCTACTTTG     GPRVSTL        1     0
GGTCCGCGGGTTTCTCTGAAT     GPRVSLN        1     0
GGTCCGCGGTAGGATCTGCCT     GPRQDLP        1     0
GGTCCGCGGTAGGTTCCTCCG     GPRQVPP        1     0
GGTCCGCGGTATAATATTCCG     GPRYNIP        1     0
GGTCCGCGGTATAGTGGTCCT     GPRYSGP        1     0
GGTCCGCGGTATCATCTTCCT     GPRYHLP        1     0
GGTCCGCGGTATCCTCATTGG     GPRYPHW        1     0
GGTCCGCGGTATCCTCCTGTT     GPRYPPV        1     0
GGTCCGCGGTATCCTGTTACT     GPRYPVT        1     0
GGTCCGCGGTATCTGTTGCAT     GPRYLLH        1     0
GGTCCGCGGTATCTTAATGGG     GPRYLNG        1     0
GGTCCGCGGTATCTTACTTCG     GPRYLTS        1     0
GGTCCGCGGTATGATCCTCCT     GPRYDPP        1     0
GGTCCGCGGTATGCTCCTACG     GPRYAPT        1     0
GGTCCGCGGTATGGTCAGCAT     GPRYGQH        1     0
GGTCCGCGGTATGGTCATAAT     GPRYGHN        1     0
GGTCCGCGGTATGTGTGGCCG     GPRYVWP        1     0
GGTCCGCGGTATTCTCCGTCT     GPRYSPS        1     0
GGTCCGCGGTATTGGGATACT     GPRYWDT        1     0
GGTCCGCGGTCGACGGTTCCG     GPRSTVP        1     0
GGTCCGCGGTCGCAGATTTAT     GPRSQIY        1     0
GGTCCGCGGTCGCCTGATAAG     GPRSPDK        1     0
GGTCCGCGGTCGTCGACGCCG     GPRSSTP        1     0
GGTCCGCGGTCTACGCATCTT     GPRSTHL        1     0
GGTCCGCGGTCTACTCCGTCT     GPRSTPS        1     0
GGTCCGCGGTCTCATCCTGGT     GPRSHPG        1     0
GGTCCGCGGTCTCATCTTCCG     GPRSHLP        1     0
GGTCCGCGGTCTCCGGATTAT     GPRSPDY        1     0
GGTCCGCGGTCTCCGTCTACG     GPRSPST        1     0
GGTCCGCGGTCTCCTAATCCG     GPRSPNP        1     0
GGTCCGCGGTCTCTTGAGTGG     GPRSLEW        1     0
GGTCCGCGGTCTGCTCCGTTG     GPRSAPL        1     0
GGTCCGCGGTCTTCGTCGTAT     GPRSSSY        1     0
GGTCCGCGGTCTTCTGATGAG     GPRSSDE        1     0
GGTCCGCGGTGGATTCCTTGG     GPRWIPW        1     0
GGTCCGCGGTGGCCTTGGCTG     GPRWPWL        1     0
GGTCCGCGGTGGGAGGTGAGT     GPRWEVS        1     0
GGTCCGCGGTGGGCTGATAGT     GPRWADS        1     0
GGTCCGCGGTGGGTGTCGAAT     GPRWVSN        1     0
GGTCCGCGGTGGTGGCTTCTG     GPRWWLL        1     0
GGTCCGCGGTGTACGCATGGT     GPRCTHG        1     0
GGTCCGCGGTGTATTCATGAG     GPRCIHE        1     0
GGTCCGCGGTGTGCGCCTTGT     GPRCAPC        1     0
GGTCCGCGGTTGAATCAGGCT     GPRLNQA        1     0
GGTCCGCGGTTGCCTCATGAT     GPRLPHD        1     0
GGTCCGCGGTTGCTTGCTCTT     GPRLLAL        1     0
GGTCCGCGGTTGGCGGTGACT     GPRLAVT        1     0
GGTCCGCGGTTGGGGTTTGGG     GPRLGFG        1     0
GGTCCGCGGTTGTCGAAGCTG     GPRLSKL        1     0
GGTCCGCGGTTGTCTTCGCAT     GPRLSSH        1     0
GGTCCGCGGTTGTGGGCTACT     GPRLWAT        1     0
GGTCCGCGGTTTACTCCTCAG     GPRFTPQ        1     0
GGTCCGCGGTTTAGTAGTGTT     GPRFSSV        1     0
GGTCCGCGGTTTATTGCTGTG     GPRFIAV        1     0
GGTCCGCGGTTTCAGCATTCT     GPRFQHS        1     0
GGTCCGCGGTTTCCGCCTAAG     GPRFPPK        1     0
GGTCCGCGGTTTCCGTATCCT     GPRFPYP        1     0
GGTCCGCGGTTTCCTGCTCCG     GPRFPAP        1     0
GGTCCGCGGTTTGATTCTCCT     GPRFDSP        1     0
GGTCCGCGGTTTGTTCCGTCT     GPRFVPS        1     0
GGTCCGCGGTTTTATCCGTAT     GPRFYPY        1     0
GGTCCGCGGTTTTTTGATCCG     GPRFFDP        1     0
GGTCCGCGTAATAGTCCTAGT     GPRNSPS        1     0
GGTCCGCGTAATATTCCTGAT     GPRNIPD        1     0
GGTCCGCGTAATCATTGTAAT     GPRNHCN        1     0
GGTCCGCGTAATCCGACGCCT     GPRNPTP        1     0
GGTCCGCGTAATGCTATTTCT     GPRNAIS        1     0
GGTCCGCGTAATGTGCATGGG     GPRNVHG        1     0
GGTCCGCGTAATTCTCCGCCT     GPRNSPP        1     0
GGTCCGCGTAATTGGCCTTAG     GPRNWPQ        1     0
GGTCCGCGTAATTGGCCTTGC     GPRNWPC        1     0
GGTCCGCGTAATTTTCCGTAT     GPRNFPY        1     0
GGTCCGCGTACGACTGTGTAT     GPRTTVY        1     0
GGTCCGCGTACGATTCCTCCG     GPRTIPP        1     0
GGTCCGCGTACGATTGATGTG     GPRTIDV        1     0
GGTCCGCGTACGCATATGTTG     GPRTHML        1     0
GGTCCGCGTACGCATGATCCG     GPRTHDP        1     0
GGTCCGCGTACGCATGGTATG     GPRTHGM        1     0
GGTCCGCGTACGCCTCCTCAG     GPRTPPQ        1     0
GGTCCGCGTACGCCTTCTTCG     GPRTPSS        1     0
GGTCCGCGTACGGGTCCTAGT     GPRTGPS        1     0
GGTCCGCGTACTAGTCCTCAG     GPRTSPQ        1     0
GGTCCGCGTACTATGCCGTCT     GPRTMPS        1     0
GGTCCGCGTACTATGCCGTTG     GPRTMPL        1     0
GGTCCGCGTACTATTGCTCCG     GPRTIAP        1     0
GGTCCGCGTACTCCGGGGGGG     GPRTPGG        1     0
GGTCCGCGTACTCCGTCTCCG     GPRTPSP        1     0
GGTCCGCGTACTGATCATGTG     GPRTDHV        1     0
GGTCCGCGTACTGATTGGGAT     GPRTDWD        1     0
GGTCCGCGTACTGCTCCTAGT     GPRTAPS        1     0
GGTCCGCGTACTGGTAGTCCT     GPRTGSP        1     0
GGTCCGCGTACTGTTACTCCG     GPRTVTP        1     0
GGTCCGCGTACTTAGGTGCAG     GPRTQVQ        1     0
GGTCCGCGTAGTATTCTTAAT     GPRSILN        1     0
GGTCCGCGTAGTCCGAATAGT     GPRSPNS        1     0
GGTCCGCGTAGTGTTGCTACT     GPRSVAT        1     0
GGTCCGCGTAGTTTTCCGCAG     GPRSFPQ        1     0
GGTCCGCGTATGAGTGATCAT     GPRMSDH        1     0
GGTCCGCGTATGATTCAGGCG     GPRMIQA        1     0
GGTCCGCGTATGCCTTCTGAT     GPRMPSD        1     0
GGTCCGCGTATGCTTCATCAG     GPRMLHQ        1     0
GGTCCGCGTATGGCTTCTCAT     GPRMASH        1     0
GGTCCGCGTATGGTTTTTAAT     GPRMVFN        1     0
GGTCCGCGTATGTATGTTCCG     GPRMYVP        1     0
GGTCCGCGTATGTGGTCTCCG     GPRMWSP        1     0
GGTCCGCGTATTACGACTGCT     GPRITTA        1     0
GGTCCGCGTATTACTGCGCAT     GPRITAH        1     0
GGTCCGCGTATTACTGCTATT     GPRITAI        1     0
GGTCCGCGTATTCCGCCGAAG     GPRIPPK        1     0
GGTCCGCGTATTCCGGGTCAG     GPRIPGQ        1     0
GGTCCGCGTATTCCTGATTCT     GPRIPDS        1     0
GGTCCGCGTATTCTTACGGTG     GPRILTV        1     0
GGTCCGCGTATTCTTCCTGCG     GPRILPA        1     0
GGTCCGCGTATTCTTCTTATT     GPRILLI        1     0
GGTCCGCGTATTGGTCATGAT     GPRIGHD        1     0
GGTCCGCGTATTGTTGCTCCG     GPRIVAP        1     0
GGTCCGCGTATTTATCCGAAT     GPRIYPN        1     0
GGTCCGCGTCAGCCGAATGCT     GPRQPNA        1     0
GGTCCGCGTCAGCCTCCGTCT     GPRQPPS        1     0
GGTCCGCGTCAGCCTCCTTGG     GPRQPPW        1     0
GGTCCGCGTCAGCCTGCTCCT     GPRQPAP        1     0
GGTCCGCGTCAGCTGCTTTCG     GPRQLLS        1     0
GGTCCGCGTCAGGGTCCGTTG     GPRQGPL        1     0
GGTCCGCGTCAGGTGTCGGCT     GPRQVSA        1     0
GGTCCGCGTCAGTCGATGGTT     GPRQSMV        1     0
GGTCCGCGTCAGTTGCTTCCT     GPRQLLP        1     0
GGTCCGCGTCATACTACGACG     GPRHTTT        1     0
GGTCCGCGTCATACTCCGATG     GPRHTPM        1     0
GGTCCGCGTCATATTAATCAT     GPRHINH        1     0
GGTCCGCGTCATCCTAATCAG     GPRHPNQ        1     0
GGTCCGCGTCATCCTACGCCT     GPRHPTP        1     0
GGTCCGCGTCATCTGACTATT     GPRHLTI        1     0
GGTCCGCGTCATCTGCTTCAG     GPRHLLQ        1     0
GGTCCGCGTCATCTTTCTCAT     GPRHLSH        1     0
GGTCCGCGTCATGAGAGTATT     GPRHESI        1     0
GGTCCGCGTCATGTGCCTATG     GPRHVPM        1     0
GGTCCGCGTCATTCGCTGCTT     GPRHSLL        1     0
GGTCCGCGTCATTCGGGTCAT     GPRHSGH        1     0
GGTCCGCGTCATTGGCAGTAT     GPRHWQY        1     0
GGTCCGCGTCATTGGGGTCCT     GPRHWGP        1     0
GGTCCGCGTCATTTTCCTAGT     GPRHFPS        1     0
GGTCCGCGTCCGAATACGTTT     GPRPNTF        1     0
GGTCCGCGTCCGACGCATTCT     GPRPTHS        1     0
GGTCCGCGTCCGACTATGTTT     GPRPTMF        1     0
GGTCCGCGTCCGACTCTGTTT     GPRPTLF        1     0
GGTCCGCGTCCGACTGCTCAT     GPRPTAH        1     0
GGTCCGCGTCCGACTTGTAAT     GPRPTCN        1     0
GGTCCGCGTCCGAGTCCTGGG     GPRPSPG        1     0
GGTCCGCGTCCGATTCAGATG     GPRPIQM        1     0
GGTCCGCGTCCGCTGCTGCTG     GPRPLLL        1     0
GGTCCGCGTCCGGATACTTCG     GPRPDTS        1     0
GGTCCGCGTCCGGATTTTTTG     GPRPDFL        1     0
GGTCCGCGTCCGGCGATGTCT     GPRPAMS        1     0
GGTCCGCGTCCGGCTTTTCCG     GPRPAFP        1     0
GGTCCGCGTCCGGTTCAGTTT     GPRPVQF        1     0
GGTCCGCGTCCGGTTCCTATG     GPRPVPM        1     0
GGTCCGCGTCCGTTTCTTAAG     GPRPFLK        1     0
GGTCCGCGTCCTACGCATCCT     GPRPTHP        1     0
GGTCCGCGTCCTACTACTCCT     GPRPTTP        1     0
GGTCCGCGTCCTACTTAGACT     GPRPTQT        1     0
GGTCCGCGTCCTATTGCGAAT     GPRPIAN        1     0
GGTCCGCGTCCTCATTTTTGG     GPRPHFW        1     0
GGTCCGCGTCCTCCTATGGTT     GPRPPMV        1     0
GGTCCGCGTCCTCCTTCGCCT     GPRPPSP        1     0
GGTCCGCGTCCTCTGCCGATG     GPRPLPM        1     0
GGTCCGCGTCCTCTGCCGGTG     GPRPLPV        1     0
GGTCCGCGTCCTCTTCATCAT     GPRPLHH        1     0
GGTCCGCGTCCTCTTCCGGTT     GPRPLPV        1     0
GGTCCGCGTCCTGAGCAGTAT     GPRPEQY        1     0
GGTCCGCGTCCTGATTCGGCT     GPRPDSA        1     0
GGTCCGCGTCCTGCGCCGTTT     GPRPAPF        1     0
GGTCCGCGTCCTGCTACTATG     GPRPATM        1     0
GGTCCGCGTCCTGGGCCTCAT     GPRPGPH        1     0
GGTCCGCGTCCTGGTCATTTT     GPRPGHF        1     0
GGTCCGCGTCCTGTTCCGCAG     GPRPVPQ        1     0
GGTCCGCGTCCTTATATTGCT     GPRPYIA        1     0
GGTCCGCGTCCTTATCCGATT     GPRPYPI        1     0
GGTCCGCGTCCTTCGAGTCCG     GPRPSSP        1     0
GGTCCGCGTCCTTCGCATTCG     GPRPSHS        1     0
GGTCCGCGTCTGCCGCAGGGT     GPRLPQG        1     0
GGTCCGCGTCTGCCGGGTACT     GPRLPGT        1     0
GGTCCGCGTCTGCCTTCTGCG     GPRLPSA        1     0
GGTCCGCGTCTGCTTGAGCTT     GPRLLEL        1     0
GGTCCGCGTCTGGAGATTTAT     GPRLEIY        1     0
GGTCCGCGTCTGGCTACGTTT     GPRLATF        1     0
GGTCCGCGTCTGTAGATTATG     GPRLQIM        1     0
GGTCCGCGTCTGTCGTCGTCG     GPRLSSS        1     0
GGTCCGCGTCTGTCTCAGGCT     GPRLSQA        1     0
GGTCCGCGTCTGTCTTTTGCG     GPRLSFA        1     0
GGTCCGCGTCTGTTTAGTACT     GPRLFST        1     0
GGTCCGCGTCTTAATGCTAAG     GPRLNAK        1     0
GGTCCGCGTCTTACGTTGTAT     GPRLTLY        1     0
GGTCCGCGTCTTACTCTTGAG     GPRLTLE        1     0
GGTCCGCGTCTTCAGCTGCCT     GPRLQLP        1     0
GGTCCGCGTCTTCAGTTTTTT     GPRLQFF        1     0
GGTCCGCGTCTTCCGAAGATT     GPRLPKI        1     0
GGTCCGCGTCTTCCTCCGCCT     GPRLPPP        1     0
GGTCCGCGTCTTCCTCCTCCG     GPRLPPP        1     0
GGTCCGCGTCTTCTTCAGAAG     GPRLLQK        1     0
GGTCCGCGTCTTGCTGATATT     GPRLADI        1     0
GGTCCGCGTCTTGTTCCTTAT     GPRLVPY        1     0
GGTCCGCGTGAGCCTAGTACT     GPREPST        1     0
GGTCCGCGTGAGCTGACGGCT     GPRELTA        1     0
GGTCCGCGTGAGGCTGAGAGT     GPREAES        1     0
GGTCCGCGTGAGTCTCTGGCT     GPRESLA        1     0
GGTCCGCGTGAGTTGGCGACG     GPRELAT        1     0
GGTCCGCGTGATAATCAGTAG     GPRDNQQ        1     0
GGTCCGCGTGATACGTATATT     GPRDTYI        1     0
GGTCCGCGTGATATGCATCCG     GPRDMHP        1     0
GGTCCGCGTGATATGTCGCGT     GPRDMSR        1     0
GGTCCGCGTGATATTGGTCTG     GPRDIGL        1     0
GGTCCGCGTGATCCTCAGTAT     GPRDPQY        1     0
GGTCCGCGTGATCCTTATCGT     GPRDPYR        1     0
GGTCCGCGTGATCTGACTTCT     GPRDLTS        1     0
GGTCCGCGTGATCTTCCTACG     GPRDLPT        1     0
GGTCCGCGTGATGCGACGCTG     GPRDATL        1     0
GGTCCGCGTGATGGTATGCGT     GPRDGMR        1     0
GGTCCGCGTGATGTTCCGAAT     GPRDVPN        1     0
GGTCCGCGTGATGTTCTTCCG     GPRDVLP        1     0
GGTCCGCGTGCGGCGCCGTCA     GPRAAPS        1     0
GGTCCGCGTGCTAATCAGGAT     GPRANQD        1     0
GGTCCGCGTGCTAATCCGATG     GPRANPM        1     0
GGTCCGCGTGCTACGATGTAT     GPRATMY        1     0
GGTCCGCGTGCTACTACTGCT     GPRATTA        1     0
GGTCCGCGTGCTACTCATGAT     GPRATHD        1     0
GGTCCGCGTGCTAGTATTCTT     GPRASIL        1     0
GGTCCGCGTGCTAGTCCGGTT     GPRASPV        1     0
GGTCCGCGTGCTATGCATCAT     GPRAMHH        1     0
GGTCCGCGTGCTCAGACTCCT     GPRAQTP        1     0
GGTCCGCGTGCTCAGATTCTG     GPRAQIL        1     0
GGTCCGCGTGCTCAGCCTTCT     GPRAQPS        1     0
GGTCCGCGTGCTCATGAGAAT     GPRAHEN        1     0
GGTCCGCGTGCTCCTAATCAT     GPRAPNH        1     0
GGTCCGCGTGCTCTGGAGCGT     GPRALER        1     0
GGTCCGCGTGCTGAGACTAAG     GPRAETK        1     0
GGTCCGCGTGCTGCTATGCTT     GPRAAML        1     0
GGTCCGCGTGCTGCTTTTCCT     GPRAAFP        1     0
GGTCCGCGTGCTGTTCCTAAG     GPRAVPK        1     0
GGTCCGCGTGCTTCGTGTTGG     GPRASCW        1     0
GGTCCGCGTGCTTCTCATGGG     GPRASHG        1     0
GGTCCGCGTGCTTCTCCTTCG     GPRASPS        1     0
GGTCCGCGTGCTTTGGGTCTG     GPRALGL        1     0
GGTCCGCGTGGGCCGTAGGTT     GPRGPQV        1     0
GGTCCGCGTGGGCCTGCTCCT     GPRGPAP        1     0
GGTCCGCGTGGGCTTGCTGAT     GPRGLAD        1     0
GGTCCGCGTGGGGTGCATTAT     GPRGVHY        1     0
GGTCCGCGTGGGTATTCGCAT     GPRGYSH        1     0
GGTCCGCGTGGTAATATGTCT     GPRGNMS        1     0
GGTCCGCGTGGTACTGCGACT     GPRGTAT        1     0
GGTCCGCGTGGTCCGATGCTG     GPRGPML        1     0
GGTCCGCGTGGTCCTACTAAT     GPRGPTN        1     0
GGTCCGCGTGGTCTGATGCCG     GPRGLMP        1     0
GGTCCGCGTGGTCTTCATCTG     GPRGLHL        1     0
GGTCCGCGTGGTCTTGCTTAT     GPRGLAY        1     0
GGTCCGCGTGGTGCTTCTACT     GPRGAST        1     0
GGTCCGCGTGGTTTGCTTCAT     GPRGLLH        1     0
GGTCCGCGTGGTTTGTTGCCT     GPRGLLP        1     0
GGTCCGCGTGTGAATTCGCTG     GPRVNSL        1     0
GGTCCGCGTGTGACTCAGCAG     GPRVTQQ        1     0
GGTCCGCGTGTGATGAGTAAT     GPRVMSN        1     0
GGTCCGCGTGTGGAGGTTCCG     GPRVEVP        1     0
GGTCCGCGTGTGGAGTTTACG     GPRVEFT        1     0
GGTCCGCGTGTGGTGGGGCCG     GPRVVGP        1     0
GGTCCGCGTGTGGTTCCTGCT     GPRVVPA        1     0
GGTCCGCGTGTTGCGACTAGT     GPRVATS        1     0
GGTCCGCGTGTTGTGCAGCTT     GPRVVQL        1     0
GGTCCGCGTTAGATGCCTCCG     GPRQMPP        1     0
GGTCCGCGTTATACTATTCCG     GPRYTIP        1     0
GGTCCGCGTTATCCATCTCCT     GPRYPSP        1     0
GGTCCGCGTTATCCGGAGTAT     GPRYPEY        1     0
GGTCCGCGTTATCCGTTGCAT     GPRYPLH        1     0
GGTCCGCGTTATCCTAGTTCG     GPRYPSS        1     0
GGTCCGCGTTATCCTTGGTCG     GPRYPWS        1     0
GGTCCGCGTTATCTGACTTCT     GPRYLTS        1     0
GGTCCGCGTTATCTGCAGCCT     GPRYLQP        1     0
GGTCCGCGTTATCTGCCTGCT     GPRYLPA        1     0
GGTCCGCGTTATGATTCGCTT     GPRYDSL        1     0
GGTCCGCGTTATGCTACGCAT     GPRYATH        1     0
GGTCCGCGTTATGGTCTGCAT     GPRYGLH        1     0
GGTCCGCGTTATTCTACTAGT     GPRYSTS        1     0
GGTCCGCGTTATTTTCCGATT     GPRYFPI        1     0
GGTCCGCGTTCGATTTCTGAG     GPRSISE        1     0
GGTCCGCGTTCGCCTGTTCCG     GPRSPVP        1     0
GGTCCGCGTTCGGCTCCGATG     GPRSAPM        1     0
GGTCCGCGTTCGGTTGATTGG     GPRSVDW        1     0
GGTCCGCGTTCGTCTAATTAT     GPRSSNY        1     0
GGTCCGCGTTCGTCTACGGAT     GPRSSTD        1     0
GGTCCGCGTTCGTGGAGTTTG     GPRSWSL        1     0
GGTCCGCGTTCTACTGCTGCT     GPRSTAA        1     0
GGTCCGCGTTCTACTTGTCCT     GPRSTCP        1     0
GGTCCGCGTTCTGGGCCGTAT     GPRSGPY        1     0
GGTCCGCGTTCTTGTTTTATT     GPRSCFI        1     0
GGTCCGCGTTCTTTTAGTGTG     GPRSFSV        1     0
GGTCCGCGTTGGACTCCTCCT     GPRWTPP        1     0
GGTCCGCGTTGGATTACGAAT     GPRWITN        1     0
GGTCCGCGTTGGCATGAGCTG     GPRWHEL        1     0
GGTCCGCGTTGGCTTTTGACG     GPRWLLT        1     0
GGTCCGCGTTGGGAGACTCGG     GPRWETR        1     0
GGTCCGCGTTGGGAGTCTGCG     GPRWESA        1     0
GGTCCGCGTTGGGAGTGGACT     GPRWEWT        1     0
GGTCCGCGTTGGGCTTCTGTT     GPRWASV        1     0
GGTCCGCGTTGTACTCTGCCT     GPRCTLP        1     0
GGTCCGCGTTGTCTTCTGGTG     GPRCLLV        1     0
GGTCCGCGTTGTGATCGGGTG     GPRCDRV        1     0
GGTCCGCGTTTGAATGCGCTG     GPRLNAL        1     0
GGTCCGCGTTTGCAGCATACG     GPRLQHT        1     0
GGTCCGCGTTTGCAGCCGGCT     GPRLQPA        1     0
GGTCCGCGTTTGCATCTAGTG     GPRLHLV        1     0
GGTCCGCGTTTTATGCTTACT     GPRFMLT        1     0
GGTCCGCGTTTTATTGCTCCG     GPRFIAP        1     0
GGTCCGCGTTTTCCGCATCCT     GPRFPHP        1     0
GGTCCGCGTTTTGCTCCTTTG     GPRFAPL        1     0
GGTCCGCGTTTTTTTACTGAG     GPRFFTE        1     0
GGTCCGCTACAGTCGCCGCTT     GPLQSPL        1     0
GGTCCGCTAGAGCATGATAGT     GPLEHDS        1     0
GGTCCGCTATCTGGGTGGTCT     GPLSGWS        1     0
GGTCCGCTGAAGACGATTTCG     GPLKTIS        1     0
GGTCCGCTGAAGACTTCTCCT     GPLKTSP        1     0
GGTCCGCTGAAGACTTGTCAT     GPLKTCH        1     0
GGTCCGCTGAAGAGTCCTTTT     GPLKSPF        1     0
GGTCCGCTGAAGATTGCTATG     GPLKIAM        1     0
GGTCCGCTGAAGCATCCTTTT     GPLKHPF        1     0
GGTCCGCTGAAGCATCTGCCT     GPLKHLP        1     0
GGTCCGCTGAAGCATCTTCCT     GPLKHLP        1     0
GGTCCGCTGAAGCCGGTGCAG     GPLKPVQ        1     0
GGTCCGCTGAAGCCTCATGAT     GPLKPHD        1     0
GGTCCGCTGAAGCCTCGGGAT     GPLKPRD        1     0
GGTCCGCTGAAGCCTCGTATT     GPLKPRI        1     0
GGTCCGCTGAAGCTTCTGCTG     GPLKLLL        1     0
GGTCCGCTGAAGGAGAGGTCG     GPLKERS        1     0
GGTCCGCTGAAGGATCCTTCG     GPLKDPS        1     0
GGTCCGCTGAAGGCTCGTGCT     GPLKARA        1     0
GGTCCGCTGAAGGCTGCTAAG     GPLKAAK        1     0
GGTCCGCTGAAGGCTGGGAAG     GPLKAGK        1     0
GGTCCGCTGAAGGGGTTGTTG     GPLKGLL        1     0
GGTCCGCTGAAGGTGATGCAT     GPLKVMH        1     0
GGTCCGCTGAAGTATACGAAG     GPLKYTK        1     0
GGTCCGCTGAAGTCGGCGACT     GPLKSAT        1     0
GGTCCGCTGAAGTGGAGGGCG     GPLKWRA        1     0
GGTCCGCTGAAGTTGCGTGTG     GPLKLRV        1     0
GGTCCGCTGAATACGAATCCG     GPLNTNP        1     0
GGTCCGCTGAATACGATTGGT     GPLNTIG        1     0
GGTCCGCTGAATACGCCTTCG     GPLNTPS        1     0
GGTCCGCTGAATACTACTGTT     GPLNTTV        1     0
GGTCCGCTGAATACTTCTCAT     GPLNTSH        1     0
GGTCCGCTGAATAGTATGATG     GPLNSMM        1     0
GGTCCGCTGAATATTTCTCAT     GPLNISH        1     0
GGTCCGCTGAATCAGTTTTCG     GPLNQFS        1     0
GGTCCGCTGAATCCGGCGCTG     GPLNPAL        1     0
GGTCCGCTGAATCCTGCTAGG     GPLNPAR        1     0
GGTCCGCTGAATCCTTTTAGT     GPLNPFS        1     0
GGTCCGCTGAATCGTACGTAG     GPLNRTQ        1     0
GGTCCGCTGAATCGTATGCCT     GPLNRMP        1     0
GGTCCGCTGAATCTGCATGTG     GPLNLHV        1     0
GGTCCGCTGAATCTTCCTCGT     GPLNLPR        1     0
GGTCCGCTGAATCTTTTTTAT     GPLNLFY        1     0
GGTCCGCTGAATGAGATTGGG     GPLNEIG        1     0
GGTCCGCTGAATGATCCTCCT     GPLNDPP        1     0
GGTCCGCTGAATGCGACGGTG     GPLNATV        1     0
GGTCCGCTGAATGCTTGGTTG     GPLNAWL        1     0
GGTCCGCTGAATGGTCCTCCT     GPLNGPP        1     0
GGTCCGCTGAATGTGCGTGCG     GPLNVRA        1     0
GGTCCGCTGAATGTTTTGGAG     GPLNVLE        1     0
GGTCCGCTGAATTGGCTGACT     GPLNWLT        1     0
GGTCCGCTGACGAATGCTTCG     GPLTNAS        1     0
GGTCCGCTGACGACGGCGTTT     GPLTTAF        1     0
GGTCCGCTGACGACTCCGGCT     GPLTTPA        1     0
GGTCCGCTGACGACTGGGAAG     GPLTTGK        1     0
GGTCCGCTGACGCCTATGCAG     GPLTPMQ        1     0
GGTCCGCTGACGGAGTTGCAG     GPLTELQ        1     0
GGTCCGCTGACGGGTCCGCTG     GPLTGPL        1     0
GGTCCGCTGACGTATGGGAAT     GPLTYGN        1     0
GGTCCGCTGACGTCTAAGTTT     GPLTSKF        1     0
GGTCCGCTGACGTGGCCTCCT     GPLTWPP        1     0
GGTCCGCTGACGTTGCCGAAT     GPLTLPN        1     0
GGTCCGCTGACGTTGTTTTGG     GPLTLFW        1     0
GGTCCGCTGACTAATCCTCTG     GPLTNPL        1     0
GGTCCGCTGACTACTACTCGT     GPLTTTR        1     0
GGTCCGCTGACTACTGCTATG     GPLTTAM        1     0
GGTCCGCTGACTACTTTTCCG     GPLTTFP        1     0
GGTCCGCTGACTATGATGCCT     GPLTMMP        1     0
GGTCCGCTGACTATGCCTGTT     GPLTMPV        1     0
GGTCCGCTGACTATGTTTCGT     GPLTMFR        1     0
GGTCCGCTGACTATTTGGTGT     GPLTIWC        1     0
GGTCCGCTGACTCAGAATATG     GPLTQNM        1     0
GGTCCGCTGACTCAGTTGATG     GPLTQLM        1     0
GGTCCGCTGACTCATAAGGTG     GPLTHKV        1     0
GGTCCGCTGACTCATTATGTG     GPLTHYV        1     0
GGTCCGCTGACTCCGGTGCAG     GPLTPVQ        1     0
GGTCCGCTGACTCCGGTGTTG     GPLTPVL        1     0
GGTCCGCTGACTCCGGTTGAT     GPLTPVD        1     0
GGTCCGCTGACTCCTCGGCTG     GPLTPRL        1     0
GGTCCGCTGACTCCTTCTAGG     GPLTPSR        1     0
GGTCCGCTGACTCTACCGGAT     GPLTLPD        1     0
GGTCCGCTGACTCTGACTAAG     GPLTLTK        1     0
GGTCCGCTGACTCTGGCGCCT     GPLTLAP        1     0
GGTCCGCTGACTCTTACTCAG     GPLTLTQ        1     0
GGTCCGCTGACTGATTTGTTG     GPLTDLL        1     0
GGTCCGCTGACTGCTTCGCCT     GPLTASP        1     0
GGTCCGCTGACTGGTGAGTGG     GPLTGEW        1     0
GGTCCGCTGACTGTGCCTTCT     GPLTVPS        1     0
GGTCCGCTGACTTCGATGCGT     GPLTSMR        1     0
GGTCCGCTGACTTCGCTGTTG     GPLTSLL        1     0
GGTCCGCTGACTTGGACGCCG     GPLTWTP        1     0
GGTCCGCTGACTTGGCTTTGG     GPLTWLW        1     0
GGTCCGCTGAGGACGACTCCT     GPLRTTP        1     0
GGTCCGCTGAGGACGCAGTCG     GPLRTQS        1     0
GGTCCGCTGAGGACTCATATG     GPLRTHM        1     0
GGTCCGCTGAGGAGTCCGATT     GPLRSPI        1     0
GGTCCGCTGAGGGCTCAGTTG     GPLRAQL        1     0
GGTCCGCTGAGGGTTGCGAAG     GPLRVAK        1     0
GGTCCGCTGAGGTATACTCAT     GPLRYTH        1     0
GGTCCGCTGAGGTCTGCGACT     GPLRSAT        1     0
GGTCCGCTGAGGTGGCCGTCG     GPLRWPS        1     0
GGTCCGCTGAGGTTGTCGCAG     GPLRLSQ        1     0
GGTCCGCTGAGTAAGCTTACT     GPLSKLT        1     0
GGTCCGCTGAGTAAGTATTTG     GPLSKYL        1     0
GGTCCGCTGAGTAATGTGACT     GPLSNVT        1     0
GGTCCGCTGAGTACGCCGGCG     GPLSTPA        1     0
GGTCCGCTGAGTACGTGGCTT     GPLSTWL        1     0
GGTCCGCTGAGTAGGACTGAT     GPLSRTD        1     0
GGTCCGCTGAGTAGTACTTTT     GPLSSTF        1     0
GGTCCGCTGAGTAGTCATGAT     GPLSSHD        1     0
GGTCCGCTGAGTATATCTCTG     GPLSISL        1     0
GGTCCGCTGAGTATGGCGCGT     GPLSMAR        1     0
GGTCCGCTGAGTATGTCGCTT     GPLSMSL        1     0
GGTCCGCTGAGTCTTAATGAG     GPLSLNE        1     0
GGTCCGCTGAGTCTTGGGAGG     GPLSLGR        1     0
GGTCCGCTGAGTGTTGGGAAT     GPLSVGN        1     0
GGTCCGCTGAGTTCGCTTACT     GPLSSLT        1     0
GGTCCGCTGATGACGGTGCTG     GPLMTVL        1     0
GGTCCGCTGATGACTAATCGG     GPLMTNR        1     0
GGTCCGCTGATGATTCCGCCG     GPLMIPP        1     0
GGTCCGCTGATGCCTTCGATT     GPLMPSI        1     0
GGTCCGCTGATGCGTTCGCCG     GPLMRSP        1     0
GGTCCGCTGATGGCTGAGGCT     GPLMAEA        1     0
GGTCCGCTGATGGGGCCTCGG     GPLMGPR        1     0
GGTCCGCTGATGGTTATTACT     GPLMVIT        1     0
GGTCCGCTGATGTTTAGTTAT     GPLMFSY        1     0
GGTCCGCTGATTACGCCGTCG     GPLITPS        1     0
GGTCCGCTGATTACTTGGCAG     GPLITWQ        1     0
GGTCCGCTGATTATGTTTATG     GPLIMFM        1     0
GGTCCGCTGATTCAGGAGACG     GPLIQET        1     0
GGTCCGCTGATTCAGGCGGTT     GPLIQAV        1     0
GGTCCGCTGATTCATAGTAGT     GPLIHSS        1     0
GGTCCGCTGATTCCGCCGCTT     GPLIPPL        1     0
GGTCCGCTGATTCCTCCGCTT     GPLIPPL        1     0
GGTCCGCTGATTCTGGAGTAT     GPLILEY        1     0
GGTCCGCTGATTTCTACGGTT     GPLISTV        1     0
GGTCCGCTGATTTCTAGGTCT     GPLISRS        1     0
GGTCCGCTGATTTCTCGTCTT     GPLISRL        1     0
GGTCCGCTGATTTTTACTCAT     GPLIFTH        1     0
GGTCCGCTGATTTTTGGGCTG     GPLIFGL        1     0
GGTCCGCTGCAAGGGACTGAG     GPLQGTE        1     0
GGTCCGCTGCAGAATCTTGCG     GPLQNLA        1     0
GGTCCGCTGCAGAATGGTCCT     GPLQNGP        1     0
GGTCCGCTGCAGACTCAGAGG     GPLQTQR        1     0
GGTCCGCTGCAGACTCCTCGT     GPLQTPR        1     0
GGTCCGCTGCAGACTCCTGTG     GPLQTPV        1     0
GGTCCGCTGCAGAGGCATGAT     GPLQRHD        1     0
GGTCCGCTGCAGAGGGGTACG     GPLQRGT        1     0
GGTCCGCTGCAGAGGTTTTAG     GPLQRFQ        1     0
GGTCCGCTGCAGAGTAATGCT     GPLQSNA        1     0
GGTCCGCTGCAGCCGTTTCAG     GPLQPFQ        1     0
GGTCCGCTGCAGCCTACTTGG     GPLQPTW        1     0
GGTCCGCTGCAGCCTATGTTG     GPLQPML        1     0
GGTCCGCTGCAGCCTCCTTTT     GPLQPPF        1     0
GGTCCGCTGCAGCTGAAGATG     GPLQLKM        1     0
GGTCCGCTGCAGCTGACGTTT     GPLQLTF        1     0
GGTCCGCTGCAGCTGCAGATT     GPLQLQI        1     0
GGTCCGCTGCAGCTGCCTCCT     GPLQLPP        1     0
GGTCCGCTGCAGCTTATTCGG     GPLQLIR        1     0
GGTCCGCTGCAGCTTTATCCT     GPLQLYP        1     0
GGTCCGCTGCAGGAGAAGTCT     GPLQEKS        1     0
GGTCCGCTGCAGGCTCCTTCT     GPLQAPS        1     0
GGTCCGCTGCAGGCTGGGGAT     GPLQAGD        1     0
GGTCCGCTGCAGGCTTATGAG     GPLQAYE        1     0
GGTCCGCTGCAGGGTACTAGG     GPLQGTR        1     0
GGTCCGCTGCAGGTTCATCCT     GPLQVHP        1     0
GGTCCGCTGCAGTATACTAAT     GPLQYTN        1     0
GGTCCGCTGCAGTCTCAGATG     GPLQSQM        1     0
GGTCCGCTGCAGTGTCCTCAT     GPLQCPH        1     0
GGTCCGCTGCAGTGTCCTCCG     GPLQCPP        1     0
GGTCCGCTGCAGTTTAGGTTG     GPLQFRL        1     0
GGTCCGCTGCATAATAGTCCT     GPLHNSP        1     0
GGTCCGCTGCATAATATGACG     GPLHNMT        1     0
GGTCCGCTGCATACGCCGAAT     GPLHTPN        1     0
GGTCCGCTGCATACGCTTGGG     GPLHTLG        1     0
GGTCCGCTGCATACGTATACT     GPLHTYT        1     0
GGTCCGCTGCATACTATGTTG     GPLHTML        1     0
GGTCCGCTGCATAGTGCTACT     GPLHSAT        1     0
GGTCCGCTGCATATGGTTCAT     GPLHMVH        1     0
GGTCCGCTGCATATGTCGTCG     GPLHMSS        1     0
GGTCCGCTGCATATTAGTAAT     GPLHISN        1     0
GGTCCGCTGCATATTAGTCTT     GPLHISL        1     0
GGTCCGCTGCATATTCCGAAG     GPLHIPK        1     0
GGTCCGCTGCATATTCCGGAT     GPLHIPD        1     0
GGTCCGCTGCATCAGCTTACG     GPLHQLT        1     0
GGTCCGCTGCATCATTTTCTG     GPLHHFL        1     0
GGTCCGCTGCATCCGAGTCCT     GPLHPSP        1     0
GGTCCGCTGCATCCGCTTCGT     GPLHPLR        1     0
GGTCCGCTGCATCCGGATTCT     GPLHPDS        1     0
GGTCCGCTGCATCCGTCTCCT     GPLHPSP        1     0
GGTCCGCTGCATCCGTTGCCG     GPLHPLP        1     0
GGTCCGCTGCATCCTACGCAT     GPLHPTH        1     0
GGTCCGCTGCATCCTACGTAT     GPLHPTY        1     0
GGTCCGCTGCATCCTCCGGTT     GPLHPPV        1     0
GGTCCGCTGCATCCTCTGCGT     GPLHPLR        1     0
GGTCCGCTGCATCCTCTTTCT     GPLHPLS        1     0
GGTCCGCTGCATCCTGAGGAT     GPLHPED        1     0
GGTCCGCTGCATCCTGGGAGT     GPLHPGS        1     0
GGTCCGCTGCATCGTAATTAT     GPLHRNY        1     0
GGTCCGCTGCATCGTAATTTT     GPLHRNF        1     0
GGTCCGCTGCATCGTATGGGT     GPLHRMG        1     0
GGTCCGCTGCATCTGACTCCT     GPLHLTP        1     0
GGTCCGCTGCATCTGATGTCT     GPLHLMS        1     0
GGTCCGCTGCATCTGCTGAAT     GPLHLLN        1     0
GGTCCGCTGCATCTGTCTGAT     GPLHLSD        1     0
GGTCCGCTGCATCTTATGCCG     GPLHLMP        1     0
GGTCCGCTGCATGATCCGATT     GPLHDPI        1     0
GGTCCGCTGCATGATGGTTGT     GPLHDGC        1     0
GGTCCGCTGCATGGTAAGATG     GPLHGKM        1     0
GGTCCGCTGCATGTGACTAGT     GPLHVTS        1     0
GGTCCGCTGCATTAGTCTGCG     GPLHQSA        1     0
GGTCCGCTGCATTATAGTCCG     GPLHYSP        1     0
GGTCCGCTGCATTATCATGCT     GPLHYHA        1     0
GGTCCGCTGCATTCTCCGTCG     GPLHSPS        1     0
GGTCCGCTGCATTCTCTGACG     GPLHSLT        1     0
GGTCCGCTGCATTCTGTGACT     GPLHSVT        1     0
GGTCCGCTGCATTTGTTTCGT     GPLHLFR        1     0
GGTCCGCTGCATTTTCTGCCG     GPLHFLP        1     0
GGTCCGCTGCCGAAGACTGTT     GPLPKTV        1     0
GGTCCGCTGCCGAAGGGGCAG     GPLPKGQ        1     0
GGTCCGCTGCCGAAGTCGAAG     GPLPKSK        1     0
GGTCCGCTGCCGAATGAGTCT     GPLPNES        1     0
GGTCCGCTGCCGAATGATACG     GPLPNDT        1     0
GGTCCGCTGCCGACGACTAAG     GPLPTTK        1     0
GGTCCGCTGCCGACGATTCCT     GPLPTIP        1     0
GGTCCGCTGCCGACTCAGTCG     GPLPTQS        1     0
GGTCCGCTGCCGAGTTGTAAG     GPLPSCK        1     0
GGTCCGCTGCCGAGTTTTTTG     GPLPSFL        1     0
GGTCCGCTGCCGATGCGGAGT     GPLPMRS        1     0
GGTCCGCTGCCGATTCATGTT     GPLPIHV        1     0
GGTCCGCTGCCGATTCGTAAT     GPLPIRN        1     0
GGTCCGCTGCCGCCTGGGCGT     GPLPPGR        1     0
GGTCCGCTGCCGCCTTCGTTT     GPLPPSF        1     0
GGTCCGCTGCCGGATTCGCCG     GPLPDSP        1     0
GGTCCGCTGCCGGCTTCTGTT     GPLPASV        1     0
GGTCCGCTGCCGGGTACGATT     GPLPGTI        1     0
GGTCCGCTGCCGGGTCATTAG     GPLPGHQ        1     0
GGTCCGCTGCCGGGTTGTTCT     GPLPGCS        1     0
GGTCCGCTGCCGTATACTTCT     GPLPYTS        1     0
GGTCCGCTGCCGTATATTCAT     GPLPYIH        1     0
GGTCCGCTGCCGTATCAGCAG     GPLPYQQ        1     0
GGTCCGCTGCCGTATGTGTCT     GPLPYVS        1     0
GGTCCGCTGCCGTATTCGGAT     GPLPYSD        1     0
GGTCCGCTGCCGTATTTGATT     GPLPYLI        1     0
GGTCCGCTGCCGTCGAGTATG     GPLPSSM        1     0
GGTCCGCTGCCGTCGTATACG     GPLPSYT        1     0
GGTCCGCTGCCGTCTTGTAAG     GPLPSCK        1     0
GGTCCGCTGCCGTGGGATAAT     GPLPWDN        1     0
GGTCCGCTGCCTAATCATCGT     GPLPNHR        1     0
GGTCCGCTGCCTAATCCGCTG     GPLPNPL        1     0
GGTCCGCTGCCTACTACTTCG     GPLPTTS        1     0
GGTCCGCTGCCTACTATGAAG     GPLPTMK        1     0
GGTCCGCTGCCTACTGCGCAT     GPLPTAH        1     0
GGTCCGCTGCCTAGTCATCTT     GPLPSHL        1     0
GGTCCGCTGCCTAGTCCGGCG     GPLPSPA        1     0
GGTCCGCTGCCTAGTCCGTGT     GPLPSPC        1     0
GGTCCGCTGCCTATGACTCGT     GPLPMTR        1     0
GGTCCGCTGCCTATGATTAAG     GPLPMIK        1     0
GGTCCGCTGCCTATTACGGTT     GPLPITV        1     0
GGTCCGCTGCCTATTTCGATG     GPLPISM        1     0
GGTCCGCTGCCTCAGACTATT     GPLPQTI        1     0
GGTCCGCTGCCTCAGAGGTCT     GPLPQRS        1     0
GGTCCGCTGCCTCAGCTGATT     GPLPQLI        1     0
GGTCCGCTGCCTCATACGGGG     GPLPHTG        1     0
GGTCCGCTGCCTCCGCATATT     GPLPPHI        1     0
GGTCCGCTGCCTCCGGTTCGG     GPLPPVR        1     0
GGTCCGCTGCCTCCTGTGGCT     GPLPPVA        1     0
GGTCCGCTGCCTCCTGTGTCT     GPLPPVS        1     0
GGTCCGCTGCCTCGGAAGTCG     GPLPRKS        1     0
GGTCCGCTGCCTCGTGCTTCG     GPLPRAS        1     0
GGTCCGCTGCCTCTGGCTCCT     GPLPLAP        1     0
GGTCCGCTGCCTCTTAGTTAG     GPLPLSQ        1     0
GGTCCGCTGCCTCTTCATAGG     GPLPLHR        1     0
GGTCCGCTGCCTCTTGATACT     GPLPLDT        1     0
GGTCCGCTGCCTGATACTACT     GPLPDTT        1     0
GGTCCGCTGCCTGATAGTCGT     GPLPDSR        1     0
GGTCCGCTGCCTGATCGTACG     GPLPDRT        1     0
GGTCCGCTGCCTGATTTGGTT     GPLPDLV        1     0
GGTCCGCTGCCTGCTCTTACG     GPLPALT        1     0
GGTCCGCTGCCTGCTTCTGCG     GPLPASA        1     0
GGTCCGCTGCCTGGGACGCGA     GPLPGTR        1     0
GGTCCGCTGCCTGGTTCTCCT     GPLPGSP        1     0
GGTCCGCTGCCTGTGACTTCG     GPLPVTS        1     0
GGTCCGCTGCCTGTGGCTCCT     GPLPVAP        1     0
GGTCCGCTGCCTGTTCATCCG     GPLPVHP        1     0
GGTCCGCTGCCTGTTCCGTCG     GPLPVPS        1     0
GGTCCGCTGCCTTATACGGGT     GPLPYTG        1     0
GGTCCGCTGCCTTCGACTCCT     GPLPSTP        1     0
GGTCCGCTGCCTTCGCAAGTT     GPLPSQV        1     0
GGTCCGCTGCCTTCGTGGATT     GPLPSWI        1     0
GGTCCGCTGCCTTGGCCTTCT     GPLPWPS        1     0
GGTCCGCTGCCTTGGTTGCCT     GPLPWLP        1     0
GGTCCGCTGCCTTGTCGGTAG     GPLPCRQ        1     0
GGTCCGCTGCCTTTTCCGTAT     GPLPFPY        1     0
GGTCCGCTGCCTTTTGTTTTT     GPLPFVF        1     0
GGTCCGCTGCGGAGTATGATG     GPLRSMM        1     0
GGTCCGCTGCGGCAGAATCTG     GPLRQNL        1     0
GGTCCGCTGCGGCCGTCTCTG     GPLRPSL        1     0
GGTCCGCTGCGGGAGTTGACG     GPLRELT        1     0
GGTCCGCTGCGGGATCTTAGT     GPLRDLS        1     0
GGTCCGCTGCGGGATCTTCTT     GPLRDLL        1     0
GGTCCGCTGCGGGGGACTATG     GPLRGTM        1     0
GGTCCGCTGCGGGTTGCGCCT     GPLRVAP        1     0
GGTCCGCTGCGGTATGTGGGT     GPLRYVG        1     0
GGTCCGCTGCGGTCGGGTAAT     GPLRSGN        1     0
GGTCCGCTGCGGTCTGATACT     GPLRSDT        1     0
GGTCCGCTGCGGTCTGTTGAG     GPLRSVE        1     0
GGTCCGCTGCGTACGAATACG     GPLRTNT        1     0
GGTCCGCTGCGTACTCCTGGG     GPLRTPG        1     0
GGTCCGCTGCGTACTGTGGTT     GPLRTVV        1     0
GGTCCGCTGCGTATGTCGTGG     GPLRMSW        1     0
GGTCCGCTGCGTCAGTTGCCG     GPLRQLP        1     0
GGTCCGCTGCGTCATGCTGAG     GPLRHAE        1     0
GGTCCGCTGCGTCCGATGCTG     GPLRPML        1     0
GGTCCGCTGCGTCCTGAGCTT     GPLRPEL        1     0
GGTCCGCTGCGTCCTTTGATT     GPLRPLI        1     0
GGTCCGCTGCGTCTTCTTCTT     GPLRLLL        1     0
GGTCCGCTGCGTGATGCTTTG     GPLRDAL        1     0
GGTCCGCTGCGTGTGAGTCTG     GPLRVSL        1     0
GGTCCGCTGCGTGTTCAGTCG     GPLRVQS        1     0
GGTCCGCTGCGTTCTCCGACG     GPLRSPT        1     0
GGTCCGCTGCGTTCTCCGTCG     GPLRSPS        1     0
GGTCCGCTGCGTTGGACGGCT     GPLRWTA        1     0
GGTCCGCTGCGTTGGCCTCCG     GPLRWPP        1     0
GGTCCGCTGCTACTGATTCTG     GPLLLIL        1     0
GGTCCGCTGCTGAATGATGAT     GPLLNDD        1     0
GGTCCGCTGCTGAATGGTACT     GPLLNGT        1     0
GGTCCGCTGCTGACGATGTAT     GPLLTMY        1     0
GGTCCGCTGCTGACGCCGGCT     GPLLTPA        1     0
GGTCCGCTGCTGACGTTGCTG     GPLLTLL        1     0
GGTCCGCTGCTGAGGTCTCCT     GPLLRSP        1     0
GGTCCGCTGCTGAGTGCTGTG     GPLLSAV        1     0
GGTCCGCTGCTGAGTTCTTCT     GPLLSSS        1     0
GGTCCGCTGCTGATGCTGATG     GPLLMLM        1     0
GGTCCGCTGCTGATTCCTAAG     GPLLIPK        1     0
GGTCCGCTGCTGATTCGTTAT     GPLLIRY        1     0
GGTCCGCTGCTGCAGCAGGGT     GPLLQQG        1     0
GGTCCGCTGCTGCAGCCGCCT     GPLLQPP        1     0
GGTCCGCTGCTGCATATGCCT     GPLLHMP        1     0
GGTCCGCTGCTGCATCATAGG     GPLLHHR        1     0
GGTCCGCTGCTGCATCGTACG     GPLLHRT        1     0
GGTCCGCTGCTGCATCTGGGT     GPLLHLG        1     0
GGTCCGCTGCTGCCGCCTAAT     GPLLPPN        1     0
GGTCCGCTGCTGCCTCCGAGG     GPLLPPR        1     0
GGTCCGCTGCTGCCTGTGTAG     GPLLPVQ        1     0
GGTCCGCTGCTGCCTGTTTAT     GPLLPVY        1     0
GGTCCGCTGCTGCTGAAGAAG     GPLLLKK        1     0
GGTCCGCTGCTGCTTGATTAT     GPLLLDY        1     0
GGTCCGCTGCTGCTTGCGCCT     GPLLLAP        1     0
GGTCCGCTGCTGGAGAGGGCT     GPLLERA        1     0
GGTCCGCTGCTGGAGCCTCCT     GPLLEPP        1     0
GGTCCGCTGCTGGCTCCGCTT     GPLLAPL        1     0
GGTCCGCTGCTGGCTCCGTTG     GPLLAPL        1     0
GGTCCGCTGCTGTATCCGAAG     GPLLYPK        1     0
GGTCCGCTGCTGTCGGCTCAT     GPLLSAH        1     0
GGTCCGCTGCTGTCGGTTTAT     GPLLSVY        1     0
GGTCCGCTGCTGTTGACGGGT     GPLLLTG        1     0
GGTCCGCTGCTTAAGCCTTGG     GPLLKPW        1     0
GGTCCGCTGCTTAAGGCTTGT     GPLLKAC        1     0
GGTCCGCTGCTTACGAATGAG     GPLLTNE        1     0
GGTCCGCTGCTTACGACGATT     GPLLTTI        1     0
GGTCCGCTGCTTACTATGTCG     GPLLTMS        1     0
GGTCCGCTGCTTACTTTGTCG     GPLLTLS        1     0
GGTCCGCTGCTTATGCCTTTG     GPLLMPL        1     0
GGTCCGCTGCTTATTAGGCCT     GPLLIRP        1     0
GGTCCGCTGCTTCAGAGTACT     GPLLQST        1     0
GGTCCGCTGCTTCAGGTTCAG     GPLLQVQ        1     0
GGTCCGCTGCTTCATCTGACG     GPLLHLT        1     0
GGTCCGCTGCTTCATCTGCAT     GPLLHLH        1     0
GGTCCGCTGCTTCCGAGGGAT     GPLLPRD        1     0
GGTCCGCTGCTTCCGCCTCCT     GPLLPPP        1     0
GGTCCGCTGCTTCCTCATACT     GPLLPHT        1     0
GGTCCGCTGCTTCTTATTCAG     GPLLLIQ        1     0
GGTCCGCTGCTTCTTATTGCT     GPLLLIA        1     0
GGTCCGCTGCTTCTTGATAAG     GPLLLDK        1     0
GGTCCGCTGCTTGAGACTCCG     GPLLETP        1     0
GGTCCGCTGCTTGCTGCTCCT     GPLLAAP        1     0
GGTCCGCTGCTTGGGATGCAG     GPLLGMQ        1     0
GGTCCGCTGCTTGGGCCGGTT     GPLLGPV        1     0
GGTCCGCTGCTTGGTCTGGAG     GPLLGLE        1     0
GGTCCGCTGCTTTCGTCTTGT     GPLLSSC        1     0
GGTCCGCTGCTTTCTGGGGCT     GPLLSGA        1     0
GGTCCGCTGCTTTGGACGAAT     GPLLWTN        1     0
GGTCCGCTGCTTTGGCTGCAT     GPLLWLH        1     0
GGTCCGCTGGAGCCGTCTACG     GPLEPST        1     0
GGTCCGCTGGAGCCTCTGCAT     GPLEPLH        1     0
GGTCCGCTGGAGGCTAGTGAG     GPLEASE        1     0
GGTCCGCTGGAGGCTATGAAT     GPLEAMN        1     0
GGTCCGCTGGAGGGGATGCTG     GPLEGML        1     0
GGTCCGCTGGAGGTGCCTATT     GPLEVPI        1     0
GGTCCGCTGGAGTTGATGGTT     GPLELMV        1     0
GGTCCGCTGGATAAGCCTCAG     GPLDKPQ        1     0
GGTCCGCTGGATAATCATTGT     GPLDNHC        1     0
GGTCCGCTGGATACGAATCTG     GPLDTNL        1     0
GGTCCGCTGGATACTCGGGAT     GPLDTRD        1     0
GGTCCGCTGGATAGGCTTCCT     GPLDRLP        1     0
GGTCCGCTGGATATGATTACG     GPLDMIT        1     0
GGTCCGCTGGATATTAGTCCT     GPLDISP        1     0
GGTCCGCTGGATCATTCGCGT     GPLDHSR        1     0
GGTCCGCTGGATCGTGTTTAT     GPLDRVY        1     0
GGTCCGCTGGATCTGCTGCTT     GPLDLLL        1     0
GGTCCGCTGGATCTTCCTCCT     GPLDLPP        1     0
GGTCCGCTGGATCTTCTGCCG     GPLDLLP        1     0
GGTCCGCTGGATGAGCTTCCT     GPLDELP        1     0
GGTCCGCTGGATGCGCATCGT     GPLDAHR        1     0
GGTCCGCTGGATTATCAGCAG     GPLDYQQ        1     0
GGTCCGCTGGATTGGAGGTTT     GPLDWRF        1     0
GGTCCGCTGGCGACGCATCTG     GPLATHL        1     0
GGTCCGCTGGCGACTAATTCT     GPLATNS        1     0
GGTCCGCTGGCGACTTATTGG     GPLATYW        1     0
GGTCCGCTGGCGAGGAATATT     GPLARNI        1     0
GGTCCGCTGGCGAGTAATCTG     GPLASNL        1     0
GGTCCGCTGGCGAGTACGCTT     GPLASTL        1     0
GGTCCGCTGGCGATGGTTCGG     GPLAMVR        1     0
GGTCCGCTGGCGCATAATCCT     GPLAHNP        1     0
GGTCCGCTGGCGCCTTATCGT     GPLAPYR        1     0
GGTCCGCTGGCGCTTTCGCTT     GPLALSL        1     0
GGTCCGCTGGCGGGGCGTGCT     GPLAGRA        1     0
GGTCCGCTGGCTAAGGGTCTT     GPLAKGL        1     0
GGTCCGCTGGCTAATATTCTG     GPLANIL        1     0
GGTCCGCTGGCTAATCCGACT     GPLANPT        1     0
GGTCCGCTGGCTACGGATGTT     GPLATDV        1     0
GGTCCGCTGGCTACTCTTGTG     GPLATLV        1     0
GGTCCGCTGGCTAGTCAGACG     GPLASQT        1     0
GGTCCGCTGGCTAGTCATTAT     GPLASHY        1     0
GGTCCGCTGGCTCATAATGCT     GPLAHNA        1     0
GGTCCGCTGGCTCATACTAGG     GPLAHTR        1     0
GGTCCGCTGGCTCATCATTAT     GPLAHHY        1     0
GGTCCGCTGGCTCCTATTCCT     GPLAPIP        1     0
GGTCCGCTGGCTCCTCTGTCG     GPLAPLS        1     0
GGTCCGCTGGCTCCTCTTCAG     GPLAPLQ        1     0
GGTCCGCTGGCTCTGCCTCAG     GPLALPQ        1     0
GGTCCGCTGGCTCTGTATTCG     GPLALYS        1     0
GGTCCGCTGGCTGAGCATACG     GPLAEHT        1     0
GGTCCGCTGGCTGCTACGCGT     GPLAATR        1     0
GGTCCGCTGGCTGCTCCGTTG     GPLAAPL        1     0
GGTCCGCTGGCTGTGCGGCAT     GPLAVRH        1     0
GGTCCGCTGGCTTATCGGATG     GPLAYRM        1     0
GGTCCGCTGGCTTCGACGCGT     GPLASTR        1     0
GGTCCGCTGGCTTCTCATGTT     GPLASHV        1     0
GGTCCGCTGGCTTCTGATGTT     GPLASDV        1     0
GGTCCGCTGGGGATTTCGAGT     GPLGISS        1     0
GGTCCGCTGGGGCATCATGCG     GPLGHHA        1     0
GGTCCGCTGGGGCCGTCGACT     GPLGPST        1     0
GGTCCGCTGGGGCCTTTGCCT     GPLGPLP        1     0
GGTCCGCTGGGGCTTCCTGCT     GPLGLPA        1     0
GGTCCGCTGGGGGCTCCTTGT     GPLGAPC        1     0
GGTCCGCTGGGGTATCATGAT     GPLGYHD        1     0
GGTCCGCTGGGGTCGAATCTT     GPLGSNL        1     0
GGTCCGCTGGGTAGTTGGCAT     GPLGSWH        1     0
GGTCCGCTGGGTATTAGGCTT     GPLGIRL        1     0
GGTCCGCTGGGTATTGATCAG     GPLGIDQ        1     0
GGTCCGCTGGGTCCTGTGGTG     GPLGPVV        1     0
GGTCCGCTGGGTCTGGATCTG     GPLGLDL        1     0
GGTCCGCTGGGTCTTAAGCAT     GPLGLKH        1     0
GGTCCGCTGGGTCTTGCTCGG     GPLGLAR        1     0
GGTCCGCTGGGTCTTTCTCTT     GPLGLSL        1     0
GGTCCGCTGGGTGAGCCGCAT     GPLGEPH        1     0
GGTCCGCTGGGTGATTCTCCG     GPLGDSP        1     0
GGTCCGCTGGGTGGGCTGCAT     GPLGGLH        1     0
GGTCCGCTGGGTGTGACTCGG     GPLGVTR        1     0
GGTCCGCTGGGTTATTCGCCG     GPLGYSP        1     0
GGTCCGCTGGGTTTGTTGCCT     GPLGLLP        1     0
GGTCCGCTGGGTTTTAGTGTG     GPLGFSV        1     0
GGTCCGCTGGTGAGTTCTGGG     GPLVSSG        1     0
GGTCCGCTGGTGATTGATTCG     GPLVIDS        1     0
GGTCCGCTGGTGGCGAAGACG     GPLVAKT        1     0
GGTCCGCTGGTGTCGACTGCT     GPLVSTA        1     0
GGTCCGCTGGTGTCGAGTAAG     GPLVSSK        1     0
GGTCCGCTGGTGTCGCCGCGT     GPLVSPR        1     0
GGTCCGCTGGTGTCTACGTCT     GPLVSTS        1     0
GGTCCGCTGGTGTTTCATTCT     GPLVFHS        1     0
GGTCCGCTGGTGTTTCGTCAT     GPLVFRH        1     0
GGTCCGCTGGTTACGCCGCGT     GPLVTPR        1     0
GGTCCGCTGGTTACGCTTAAG     GPLVTLK        1     0
GGTCCGCTGGTTACTATGAAT     GPLVTMN        1     0
GGTCCGCTGGTTCAGGAGCAT     GPLVQEH        1     0
GGTCCGCTGGTTCATGCGCAT     GPLVHAH        1     0
GGTCCGCTGGTTCCGACTACT     GPLVPTT        1     0
GGTCCGCTGGTTCCTAAGTTT     GPLVPKF        1     0
GGTCCGCTGGTTCGGCTTCCG     GPLVRLP        1     0
GGTCCGCTGGTTCGGGCGGAT     GPLVRAD        1     0
GGTCCGCTGGTTCGTGAGACG     GPLVRET        1     0
GGTCCGCTGGTTCTGACTCCT     GPLVLTP        1     0
GGTCCGCTGGTTCTGCATTCG     GPLVLHS        1     0
GGTCCGCTGGTTCTTCGTGGT     GPLVLRG        1     0
GGTCCGCTGGTTGGTTTGCTG     GPLVGLL        1     0
GGTCCGCTGGTTTGTGAGGCT     GPLVCEA        1     0
GGTCCGCTGTAGAAGCAGGCT     GPLQKQA        1     0
GGTCCGCTGTAGACTATACCG     GPLQTIP        1     0
GGTCCGCTGTAGCTTCAGTAT     GPLQLQY        1     0
GGTCCGCTGTAGGATTATGCT     GPLQDYA        1     0
GGTCCGCTGTAGGTTGGTCTT     GPLQVGL        1     0
GGTCCGCTGTATACGAATCCT     GPLYTNP        1     0
GGTCCGCTGTATACTCCTGCT     GPLYTPA        1     0
GGTCCGCTGTATCATGCTACT     GPLYHAT        1     0
GGTCCGCTGTATCCTCCGCGT     GPLYPPR        1     0
GGTCCGCTGTATCCTTCTCTT     GPLYPSL        1     0
GGTCCGCTGTATCGGGTTTTT     GPLYRVF        1     0
GGTCCGCTGTATCGTATGGCG     GPLYRMA        1     0
GGTCCGCTGTATCGTCCGCCT     GPLYRPP        1     0
GGTCCGCTGTATCGTCCTAAT     GPLYRPN        1     0
GGTCCGCTGTATCTTCCTCCT     GPLYLPP        1     0
GGTCCGCTGTATGGTCCGAAG     GPLYGPK        1     0
GGTCCGCTGTATTCGGTTGCG     GPLYSVA        1     0
GGTCCGCTGTATTCGTCTCCG     GPLYSSP        1     0
GGTCCGCTGTATTCTCATATT     GPLYSHI        1     0
GGTCCGCTGTATTGGCATATG     GPLYWHM        1     0
GGTCCGCTGTATTTGTCTAGT     GPLYLSS        1     0
GGTCCGCTGTATTTTCTTCCT     GPLYFLP        1     0
GGTCCGCTGTCCTATCCTTAT     GPLSYPY        1     0
GGTCCGCTGTCGATTACTCCG     GPLSITP        1     0
GGTCCGCTGTCGGATCTTCTT     GPLSDLL        1     0
GGTCCGCTGTCGGCGGTGGAG     GPLSAVE        1     0
GGTCCGCTGTCGGGGACTCCG     GPLSGTP        1     0
GGTCCGCTGTCGGGGCCTAAG     GPLSGPK        1     0
GGTCCGCTGTCGGTTAAGCTT     GPLSVKL        1     0
GGTCCGCTGTCGTATGGGGGG     GPLSYGG        1     0
GGTCCGCTGTCGTCGATTGCT     GPLSSIA        1     0
GGTCCGCTGTCGTCTATGTAT     GPLSSMY        1     0
GGTCCGCTGTCGTCTATTCCG     GPLSSIP        1     0
GGTCCGCTGTCGTCTGTGCAT     GPLSSVH        1     0
GGTCCGCTGTCTAATACTATG     GPLSNTM        1     0
GGTCCGCTGTCTAATTCTGTT     GPLSNSV        1     0
GGTCCGCTGTCTACGACTCCT     GPLSTTP        1     0
GGTCCGCTGTCTACGCCGAAT     GPLSTPN        1     0
GGTCCGCTGTCTACGCGTATT     GPLSTRI        1     0
GGTCCGCTGTCTACTATGAAT     GPLSTMN        1     0
GGTCCGCTGTCTCAGTTGCGT     GPLSQLR        1     0
GGTCCGCTGTCTCCGCTGCAT     GPLSPLH        1     0
GGTCCGCTGTCTCCTCAGGGT     GPLSPQG        1     0
GGTCCGCTGTCTCCTCCTTTT     GPLSPPF        1     0
GGTCCGCTGTCTCGGGAGTAT     GPLSREY        1     0
GGTCCGCTGTCTCTGATGGCT     GPLSLMA        1     0
GGTCCGCTGTCTCTTAGTACG     GPLSLST        1     0
GGTCCGCTGTCTCTTTTGCAT     GPLSLLH        1     0
GGTCCGCTGTCTGAGATTGGT     GPLSEIG        1     0
GGTCCGCTGTCTGATGAGCCG     GPLSDEP        1     0
GGTCCGCTGTCTGCGATTACG     GPLSAIT        1     0
GGTCCGCTGTCTGCGCCTATG     GPLSAPM        1     0
GGTCCGCTGTCTGCTCAGTAT     GPLSAQY        1     0
GGTCCGCTGTCTTCGGCTTCG     GPLSSAS        1     0
GGTCCGCTGTCTTCGGGTCCG     GPLSSGP        1     0
GGTCCGCTGTCTTGGGAGACT     GPLSWET        1     0
GGTCCGCTGTGGAAGACTAAG     GPLWKTK        1     0
GGTCCGCTGTGGAATGGGCAG     GPLWNGQ        1     0
GGTCCGCTGTGGACGCTGAAT     GPLWTLN        1     0
GGTCCGCTGTGGACTTCTCGG     GPLWTSR        1     0
GGTCCGCTGTGGATGTCGCCG     GPLWMSP        1     0
GGTCCGCTGTGGATTTCGAGT     GPLWISS        1     0
GGTCCGCTGTGGCCTCTGCTG     GPLWPLL        1     0
GGTCCGCTGTGGCCTGGTTGT     GPLWPGC        1     0
GGTCCGCTGTGGGCTGTTGGG     GPLWAVG        1     0
GGTCCGCTGTGGTGGCAGTAT     GPLWWQY        1     0
GGTCCGCTGTGGTGGCCGCCG     GPLWWPP        1     0
GGTCCGCTGTGGTGGCCTGCG     GPLWWPA        1     0
GGTCCGCTGTGTCGGCTGACG     GPLCRLT        1     0
GGTCCGCTGTGTCGTAATTCT     GPLCRNS        1     0
GGTCCGCTGTGTTGTACTCCT     GPLCCTP        1     0
GGTCCGCTGTGTTGTCATACG     GPLCCHT        1     0
GGTCCGCTGTTGAAGCCTGTT     GPLLKPV        1     0
GGTCCGCTGTTGACGACGAGT     GPLLTTS        1     0
GGTCCGCTGTTGAGGCTTAAT     GPLLRLN        1     0
GGTCCGCTGTTGAGTCTGCCG     GPLLSLP        1     0
GGTCCGCTGTTGATGATGGTA     GPLLMMV        1     0
GGTCCGCTGTTGCATCCTCCG     GPLLHPP        1     0
GGTCCGCTGTTGCCTACTAGG     GPLLPTR        1     0
GGTCCGCTGTTGCCTACTTCT     GPLLPTS        1     0
GGTCCGCTGTTGCTGATTCAG     GPLLLIQ        1     0
GGTCCGCTGTTGCTGTCGCCG     GPLLLSP        1     0
GGTCCGCTGTTGGCTTCGTCT     GPLLASS        1     0
GGTCCGCTGTTGGTTCGGTTG     GPLLVRL        1     0
GGTCCGCTGTTGTTTAGGATT     GPLLFRI        1     0
GGTCCGCTGTTTACGCCGCGT     GPLFTPR        1     0
GGTCCGCTGTTTACGCTTACA     GPLFTLT        1     0
GGTCCGCTGTTTATGCTTGCT     GPLFMLA        1     0
GGTCCGCTGTTTATGTGTTGT     GPLFMCC        1     0
GGTCCGCTGTTTCAGGAGCAT     GPLFQEH        1     0
GGTCCGCTGTTTCTTCGTGGT     GPLFLRG        1     0
GGTCCGCTGTTTGGTCCGGTT     GPLFGPV        1     0
GGTCCGCTGTTTTCTCCGTTG     GPLFSPL        1     0
GGTCCGCTTAAGAGGGCTCCT     GPLKRAP        1     0
GGTCCGCTTAAGATTCCGCAT     GPLKIPH        1     0
GGTCCGCTTAAGCAGAAGGAT     GPLKQKD        1     0
GGTCCGCTTAAGCAGTCTGCT     GPLKQSA        1     0
GGTCCGCTTAAGCATATGCTT     GPLKHML        1     0
GGTCCGCTTAAGCATCTTCAG     GPLKHLQ        1     0
GGTCCGCTTAAGCCTATGCCG     GPLKPMP        1     0
GGTCCGCTTAAGCCTCCTTTT     GPLKPPF        1     0
GGTCCGCTTAAGCTGACTATT     GPLKLTI        1     0
GGTCCGCTTAAGTTGAATGTG     GPLKLNV        1     0
GGTCCGCTTAAGTTTCAGCCG     GPLKFQP        1     0
GGTCCGCTTAAGTTTGATCCG     GPLKFDP        1     0
GGTCCGCTTAATACGGCGTCG     GPLNTAS        1     0
GGTCCGCTTAATACTCCGCCT     GPLNTPP        1     0
GGTCCGCTTAATATGATTGGT     GPLNMIG        1     0
GGTCCGCTTAATATGCGTCAT     GPLNMRH        1     0
GGTCCGCTTAATCATACGAAG     GPLNHTK        1     0
GGTCCGCTTAATCCGACGGCT     GPLNPTA        1     0
GGTCCGCTTAATCCGACTTTG     GPLNPTL        1     0
GGTCCGCTTAATCCGATTCAG     GPLNPIQ        1     0
GGTCCGCTTAATCCTCCTCAT     GPLNPPH        1     0
GGTCCGCTTAATCTTACGCAT     GPLNLTH        1     0
GGTCCGCTTAATGATACGTTG     GPLNDTL        1     0
GGTCCGCTTAATGGTTTGAAT     GPLNGLN        1     0
GGTCCGCTTAATGTGAGTCTG     GPLNVSL        1     0
GGTCCGCTTAATGTTCCGCCG     GPLNVPP        1     0
GGTCCGCTTACGAATAAGCCG     GPLTNKP        1     0
GGTCCGCTTACGAATCCTTTT     GPLTNPF        1     0
GGTCCGCTTACGACGAATTAT     GPLTTNY        1     0
GGTCCGCTTACGACTATTGTT     GPLTTIV        1     0
GGTCCGCTTACGATACCTTCT     GPLTIPS        1     0
GGTCCGCTTACGATGCCTTCT     GPLTMPS        1     0
GGTCCGCTTACGATTTCGTCT     GPLTISS        1     0
GGTCCGCTTACGCATAGGCAG     GPLTHRQ        1     0
GGTCCGCTTACGGTGGGTCTG     GPLTVGL        1     0
GGTCCGCTTACGTATAGGATT     GPLTYRI        1     0
GGTCCGCTTACGTATCCGACG     GPLTYPT        1     0
GGTCCGCTTACGTCTAATACG     GPLTSNT        1     0
GGTCCGCTTACGTTTTTTTAT     GPLTFFY        1     0
GGTCCGCTTACTACTCAGCAG     GPLTTQQ        1     0
GGTCCGCTTACTACTCAGGAG     GPLTTQE        1     0
GGTCCGCTTACTAGTAGTTCT     GPLTSSS        1     0
GGTCCGCTTACTCAGCATTGG     GPLTQHW        1     0
GGTCCGCTTACTCATCGGGGT     GPLTHRG        1     0
GGTCCGCTTACTCCGTCGAGG     GPLTPSR        1     0
GGTCCGCTTACTCCGTGGCAT     GPLTPWH        1     0
GGTCCGCTTACTCCTACTATG     GPLTPTM        1     0
GGTCCGCTTACTCCTTCTATT     GPLTPSI        1     0
GGTCCGCTTACTCGTACGCTG     GPLTRTL        1     0
GGTCCGCTTACTCTGACGACT     GPLTLTT        1     0
GGTCCGCTTACTCTGGCTAAG     GPLTLAK        1     0
GGTCCGCTTACTCTGTCTTCT     GPLTLSS        1     0
GGTCCGCTTACTCTTCGGCAG     GPLTLRQ        1     0
GGTCCGCTTACTGCTAGGCCG     GPLTARP        1     0
GGTCCGCTTACTGCTTCTGAT     GPLTASD        1     0
GGTCCGCTTACTGTGCTGAGG     GPLTVLR        1     0
GGTCCGCTTACTTCTTATAGT     GPLTSYS        1     0
GGTCCGCTTACTTCTTGGGGT     GPLTSWG        1     0
GGTCCGCTTAGGAATGGTTTG     GPLRNGL        1     0
GGTCCGCTTAGGACGCATACT     GPLRTHT        1     0
GGTCCGCTTAGGAGTGATTGG     GPLRSDW        1     0
GGTCCGCTTAGGATGCATGCT     GPLRMHA        1     0
GGTCCGCTTAGGATTACGGTG     GPLRITV        1     0
GGTCCGCTTAGGCCGTTTGGG     GPLRPFG        1     0
GGTCCGCTTAGGGGTACTCCG     GPLRGTP        1     0
GGTCCGCTTAGGTATGCTGAT     GPLRYAD        1     0
GGTCCGCTTAGGTGTACGCCT     GPLRCTP        1     0
GGTCCGCTTAGTAATCCTAAG     GPLSNPK        1     0
GGTCCGCTTAGTAATCTTAGT     GPLSNLS        1     0
GGTCCGCTTAGTAATGTGTCG     GPLSNVS        1     0
GGTCCGCTTAGTATGCCTTGG     GPLSMPW        1     0
GGTCCGCTTAGTCATGGTCCG     GPLSHGP        1     0
GGTCCGCTTAGTCCGGCGTCT     GPLSPAS        1     0
GGTCCGCTTAGTCGGCATAAT     GPLSRHN        1     0
GGTCCGCTTAGTCGTCCGTAT     GPLSRPY        1     0
GGTCCGCTTAGTCTGACTGCG     GPLSLTA        1     0
GGTCCGCTTAGTCTGCATCTG     GPLSLHL        1     0
GGTCCGCTTAGTCTTCAGGCT     GPLSLQA        1     0
GGTCCGCTTAGTGAGCAGGCT     GPLSEQA        1     0
GGTCCGCTTAGTGGGGCTCAT     GPLSGAH        1     0
GGTCCGCTTAGTGTGTATTCG     GPLSVYS        1     0
GGTCCGCTTATGACGACTGCT     GPLMTTA        1     0
GGTCCGCTTATGACTTGGCTT     GPLMTWL        1     0
GGTCCGCTTATGAGTACGACG     GPLMSTT        1     0
GGTCCGCTTATGATGTTGATT     GPLMMLI        1     0
GGTCCGCTTATGCCGAATCGG     GPLMPNR        1     0
GGTCCGCTTATGCCTAGTATG     GPLMPSM        1     0
GGTCCGCTTATGCCTCATCCG     GPLMPHP        1     0
GGTCCGCTTATGGCTTCTCGG     GPLMASR        1     0
GGTCCGCTTATGGTGGCTTCT     GPLMVAS        1     0
GGTCCGCTTATGGTTATTTCT     GPLMVIS        1     0
GGTCCGCTTATGGTTCTTCAG     GPLMVLQ        1     0
GGTCCGCTTATGTTGGCTGTG     GPLMLAV        1     0
GGTCCGCTTATTAAGATGTCG     GPLIKMS        1     0
GGTCCGCTTATTACGATTACG     GPLITIT        1     0
GGTCCGCTTATTACTTTTCCT     GPLITFP        1     0
GGTCCGCTTATTCAGCATTCG     GPLIQHS        1     0
GGTCCGCTTATTCCGAATTAT     GPLIPNY        1     0
GGTCCGCTTATTCCGCTTCAG     GPLIPLQ        1     0
GGTCCGCTTATTCCTAGTGAT     GPLIPSD        1     0
GGTCCGCTTATTCCTCATACG     GPLIPHT        1     0
GGTCCGCTTATTCGACATGTT     GPLIRHV        1     0
GGTCCGCTTATTGAGAGGGTT     GPLIERV        1     0
GGTCCGCTTATTGAGGTTAAT     GPLIEVN        1     0
GGTCCGCTTATTGATCGGCTG     GPLIDRL        1     0
GGTCCGCTTATTGCTTCGGTT     GPLIASV        1     0
GGTCCGCTTATTTCGGGGACG     GPLISGT        1     0
GGTCCGCTTCAGAATATGGTT     GPLQNMV        1     0
GGTCCGCTTCAGATGCATCCT     GPLQMHP        1     0
GGTCCGCTTCAGATGGGTCAT     GPLQMGH        1     0
GGTCCGCTTCAGATTCCTGAG     GPLQIPE        1     0
GGTCCGCTTCAGATTGCTAGT     GPLQIAS        1     0
GGTCCGCTTCAGATTTTTTTT     GPLQIFF        1     0
GGTCCGCTTCAGCATTAGAAT     GPLQHQN        1     0
GGTCCGCTTCAGCATTCGCGT     GPLQHSR        1     0
GGTCCGCTTCAGCATTGGTAG     GPLQHWQ        1     0
GGTCCGCTTCAGCCGGGTGCG     GPLQPGA        1     0
GGTCCGCTTCAGCCTCTTAAT     GPLQPLN        1     0
GGTCCGCTTCAGCCTGCGGTT     GPLQPAV        1     0
GGTCCGCTTCAGGCGTTGGTT     GPLQALV        1     0
GGTCCGCTTCAGGCTGCTATG     GPLQAAM        1     0
GGTCCGCTTCAGGGGCCTACT     GPLQGPT        1     0
GGTCCGCTTCAGGTGTCTCCT     GPLQVSP        1     0
GGTCCGCTTCAGGTTACGCCG     GPLQVTP        1     0
GGTCCGCTTCAGTATGCTCCT     GPLQYAP        1     0
GGTCCGCTTCAGTCTCTGCGT     GPLQSLR        1     0
GGTCCGCTTCAGTCTGATATT     GPLQSDI        1     0
GGTCCGCTTCATAAGGAGCAG     GPLHKEQ        1     0
GGTCCGCTTCATAATATTATT     GPLHNII        1     0
GGTCCGCTTCATAATCATCTG     GPLHNHL        1     0
GGTCCGCTTCATAATCCGTTT     GPLHNPF        1     0
GGTCCGCTTCATAATGCGATG     GPLHNAM        1     0
GGTCCGCTTCATACGCATGCT     GPLHTHA        1     0
GGTCCGCTTCATACTCCGAAT     GPLHTPN        1     0
GGTCCGCTTCATACTCTGTCT     GPLHTLS        1     0
GGTCCGCTTCATAGGGATCCT     GPLHRDP        1     0
GGTCCGCTTCATAGTGTGATG     GPLHSVM        1     0
GGTCCGCTTCATCAGCAGAAG     GPLHQQK        1     0
GGTCCGCTTCATCAGCCTCAT     GPLHQPH        1     0
GGTCCGCTTCATCAGTCGAAG     GPLHQSK        1     0
GGTCCGCTTCATCATTATATT     GPLHHYI        1     0
GGTCCGCTTCATCCGCCTACT     GPLHPPT        1     0
GGTCCGCTTCATCCGGAGACG     GPLHPET        1     0
GGTCCGCTTCATCCTCTTATG     GPLHPLM        1     0
GGTCCGCTTCATCCTGGTAGG     GPLHPGR        1     0
GGTCCGCTTCATCCTTCTCCT     GPLHPSP        1     0
GGTCCGCTTCATCGTGCTTAT     GPLHRAY        1     0
GGTCCGCTTCATCGTTCGACG     GPLHRST        1     0
GGTCCGCTTCATCTGATTCCG     GPLHLIP        1     0
GGTCCGCTTCATGATCCGCCT     GPLHDPP        1     0
GGTCCGCTTCATGATGGTATT     GPLHDGI        1     0
GGTCCGCTTCATGCGCCTGCG     GPLHAPA        1     0
GGTCCGCTTCATGCTCCTATT     GPLHAPI        1     0
GGTCCGCTTCATGGTAATGGG     GPLHGNG        1     0
GGTCCGCTTCATGGTACGAGT     GPLHGTS        1     0
GGTCCGCTTCATGGTCCGCCT     GPLHGPP        1     0
GGTCCGCTTCATTCTACGCCT     GPLHSTP        1     0
GGTCCGCTTCATTGGTGGATG     GPLHWWM        1     0
GGTCCGCTTCCGAAGAGTTGG     GPLPKSW        1     0
GGTCCGCTTCCGAAGCCGCCG     GPLPKPP        1     0
GGTCCGCTTCCGACTGATTGG     GPLPTDW        1     0
GGTCCGCTTCCGATTCAGTAG     GPLPIQQ        1     0
GGTCCGCTTCCGCCGTTTACT     GPLPPFT        1     0
GGTCCGCTTCCGCCTCATCTT     GPLPPHL        1     0
GGTCCGCTTCCGGTTGTGCCG     GPLPVVP        1     0
GGTCCGCTTCCGTTTATGGAG     GPLPFME        1     0
GGTCCGCTTCCGTTTATTGAT     GPLPFID        1     0
GGTCCGCTTCCTAAGACTGGG     GPLPKTG        1     0
GGTCCGCTTCCTAATATGCTG     GPLPNML        1     0
GGTCCGCTTCCTACGACTTCT     GPLPTTS        1     0
GGTCCGCTTCCTACTAAGTTT     GPLPTKF        1     0
GGTCCGCTTCCTACTCATCTG     GPLPTHL        1     0
GGTCCGCTTCCTACTGCGAGG     GPLPTAR        1     0
GGTCCGCTTCCTATTGATCCT     GPLPIDP        1     0
GGTCCGCTTCCTCATATGTTG     GPLPHML        1     0
GGTCCGCTTCCTCATATTCAG     GPLPHIQ        1     0
GGTCCGCTTCCTCATCTTTCT     GPLPHLS        1     0
GGTCCGCTTCCTCATGCGTCG     GPLPHAS        1     0
GGTCCGCTTCCTCCGCATTCT     GPLPPHS        1     0
GGTCCGCTTCCTCCGGCGGAT     GPLPPAD        1     0
GGTCCGCTTCCTCCGTCTCGG     GPLPPSR        1     0
GGTCCGCTTCCTCCTAAGTCG     GPLPPKS        1     0
GGTCCGCTTCCTCCTTCTCCT     GPLPPSP        1     0
GGTCCGCTTCCTCGGAATCCT     GPLPRNP        1     0
GGTCCGCTTCCTCGTAATGCT     GPLPRNA        1     0
GGTCCGCTTCCTCTGCATTCG     GPLPLHS        1     0
GGTCCGCTTCCTCTGCGGTAG     GPLPLRQ        1     0
GGTCCGCTTCCTCTTATTCAT     GPLPLIH        1     0
GGTCCGCTTCCTGATCCTCCT     GPLPDPP        1     0
GGTCCGCTTCCTGATTCGCAA     GPLPDSQ        1     0
GGTCCGCTTCCTGCGCCGCCT     GPLPAPP        1     0
GGTCCGCTTCCTGCTACGTTG     GPLPATL        1     0
GGTCCGCTTCCTGCTAGTCAG     GPLPASQ        1     0
GGTCCGCTTCCTGCTATTCCT     GPLPAIP        1     0
GGTCCGCTTCCTGGGCCTCCG     GPLPGPP        1     0
GGTCCGCTTCCTGGGCCTCTT     GPLPGPL        1     0
GGTCCGCTTCCTGGTCCGTTT     GPLPGPF        1     0
GGTCCGCTTCCTGGTTATATT     GPLPGYI        1     0
GGTCCGCTTCCTGTGCCGCCG     GPLPVPP        1     0
GGTCCGCTTCCTTCGCCTTCT     GPLPSPS        1     0
GGTCCGCTTCCTTCGCTGCAT     GPLPSLH        1     0
GGTCCGCTTCCTTCTACTGTG     GPLPSTV        1     0
GGTCCGCTTCCTTGGCTGTGG     GPLPWLW        1     0
GGTCCGCTTCCTTGGTCTCGT     GPLPWSR        1     0
GGTCCGCTTCCTTTGCCTGCT     GPLPLPA        1     0
GGTCCGCTTCGGAGTACGCCT     GPLRSTP        1     0
GGTCCGCTTCGGCAGCTTGAT     GPLRQLD        1     0
GGTCCGCTTCGGCAGTGTCCG     GPLRQCP        1     0
GGTCCGCTTCGGCATCCTAGG     GPLRHPR        1     0
GGTCCGCTTCGGCCTTTTCAG     GPLRPFQ        1     0
GGTCCGCTTCGGCTTATGTTG     GPLRLML        1     0
GGTCCGCTTCGGGGTACTCCG     GPLRGTP        1     0
GGTCCGCTTCGGTATGGGCAG     GPLRYGQ        1     0
GGTCCGCTTCGGTATTCGTGG     GPLRYSW        1     0
GGTCCGCTTCGGTTGCCGCTT     GPLRLPL        1     0
GGTCCGCTTCGTAATATTGTT     GPLRNIV        1     0
GGTCCGCTTCGTTGGGCTTTG     GPLRWAL        1     0
GGTCCGCTTCTGAAGCTTGCG     GPLLKLA        1     0
GGTCCGCTTCTGAATAAGTAT     GPLLNKY        1     0
GGTCCGCTTCTGACGCATAGT     GPLLTHS        1     0
GGTCCGCTTCTGATTCATACT     GPLLIHT        1     0
GGTCCGCTTCTGCAGCATTTG     GPLLQHL        1     0
GGTCCGCTTCTGCCGCCTTGG     GPLLPPW        1     0
GGTCCGCTTCTGCCGTATATG     GPLLPYM        1     0
GGTCCGCTTCTGCCTTGGGCT     GPLLPWA        1     0
GGTCCGCTTCTGCGTGGGCAT     GPLLRGH        1     0
GGTCCGCTTCTGCTGATTTCT     GPLLLIS        1     0
GGTCCGCTTCTGCTGCCGTCG     GPLLLPS        1     0
GGTCCGCTTCTGGAGCCTCAT     GPLLEPH        1     0
GGTCCGCTTCTGGATCTGCTG     GPLLDLL        1     0
GGTCCGCTTCTGGCGCTGGGT     GPLLALG        1     0
GGTCCGCTTCTGGCTCAGCCG     GPLLAQP        1     0
GGTCCGCTTCTGTATTTGTTG     GPLLYLL        1     0
GGTCCGCTTCTGTCTCGTCCT     GPLLSRP        1     0
GGTCCGCTTCTGTGGAGTCGT     GPLLWSR        1     0
GGTCCGCTTCTGTTGACGTCG     GPLLLTS        1     0
GGTCCGCTTCTTACGCCTATT     GPLLTPI        1     0
GGTCCGCTTCTTACGCTTTAT     GPLLTLY        1     0
GGTCCGCTTCTTAGTCGGGGG     GPLLSRG        1     0
GGTCCGCTTCTTCCGCTGTCG     GPLLPLS        1     0
GGTCCGCTTCTTCCTCGTCTG     GPLLPRL        1     0
GGTCCGCTTCTTCCTTAGAGG     GPLLPQR        1     0
GGTCCGCTTCTTCGGATTCCT     GPLLRIP        1     0
GGTCCGCTTCTTCTTCCGATG     GPLLLPM        1     0
GGTCCGCTTCTTTCGCCTCCG     GPLLSPP        1     0
GGTCCGCTTCTTTCGCTGCAT     GPLLSLH        1     0
GGTCCGCTTCTTTTTCCTCAT     GPLLFPH        1     0
GGTCCGCTTGAGAATTTTGAT     GPLENFD        1     0
GGTCCGCTTGAGAGGATGATG     GPLERMM        1     0
GGTCCGCTTGAGCAGCCTTGT     GPLEQPC        1     0
GGTCCGCTTGAGCCTCGGTTT     GPLEPRF        1     0
GGTCCGCTTGAGGCGCATCCG     GPLEAHP        1     0
GGTCCGCTTGAGTCTCTGTTT     GPLESLF        1     0
GGTCCGCTTGATAAGATGCCT     GPLDKMP        1     0
GGTCCGCTTGATCAGCATCTG     GPLDQHL        1     0
GGTCCGCTTGATCCGAAGGAT     GPLDPKD        1     0
GGTCCGCTTGATCCGAATCAG     GPLDPNQ        1     0
GGTCCGCTTGATCCGACTGTG     GPLDPTV        1     0
GGTCCGCTTGATCCTCATCTT     GPLDPHL        1     0
GGTCCGCTTGATCCTCTGCCG     GPLDPLP        1     0
GGTCCGCTTGATCTTTGTATT     GPLDLCI        1     0
GGTCCGCTTGATTATATGATG     GPLDYMM        1     0
GGTCCGCTTGATTTGCCTTAT     GPLDLPY        1     0
GGTCCGCTTGCGAATCTATGT     GPLANLC        1     0
GGTCCGCTTGCGAATGTTCAG     GPLANVQ        1     0
GGTCCGCTTGCGACGTCTAGT     GPLATSS        1     0
GGTCCGCTTGCGACTATTTCT     GPLATIS        1     0
GGTCCGCTTGCGAGTACTAGG     GPLASTR        1     0
GGTCCGCTTGCGAGTATGTGG     GPLASMW        1     0
GGTCCGCTTGCGAGTCTTGGT     GPLASLG        1     0
GGTCCGCTTGCGATTAAGGCT     GPLAIKA        1     0
GGTCCGCTTGCGGTGCGGGCG     GPLAVRA        1     0
GGTCCGCTTGCGGTTTCTCGG     GPLAVSR        1     0
GGTCCGCTTGCGTCGACTAAT     GPLASTN        1     0
GGTCCGCTTGCGTCTCATGAT     GPLASHD        1     0
GGTCCGCTTGCGTGGGCTCCT     GPLAWAP        1     0
GGTCCGCTTGCTAAGAATAGG     GPLAKNR        1     0
GGTCCGCTTGCTAAGGTGCCG     GPLAKVP        1     0
GGTCCGCTTGCTAAGTCGATT     GPLAKSI        1     0
GGTCCGCTTGCTACGACGTGG     GPLATTW        1     0
GGTCCGCTTGCTACTCTGATT     GPLATLI        1     0
GGTCCGCTTGCTACTTATCTT     GPLATYL        1     0
GGTCCGCTTGCTAGTAGTCTT     GPLASSL        1     0
GGTCCGCTTGCTATGTCTGCG     GPLAMSA        1     0
GGTCCGCTTGCTCCTCCGCCG     GPLAPPP        1     0
GGTCCGCTTGCTCCTGAGCTT     GPLAPEL        1     0
GGTCCGCTTGCTCTGTTGGGT     GPLALLG        1     0
GGTCCGCTTGCTGCGCTGGAG     GPLAALE        1     0
GGTCCGCTTGCTGCTAGGATT     GPLAARI        1     0
GGTCCGCTTGCTGCTCATTTT     GPLAAHF        1     0
GGTCCGCTTGCTGGGAGGTCT     GPLAGRS        1     0
GGTCCGCTTGCTGGGCCTTCT     GPLAGPS        1     0
GGTCCGCTTGCTTCGTTGCCT     GPLASLP        1     0
GGTCCGCTTGCTTCTGAGTTT     GPLASEF        1     0
GGTCCGCTTGCTTTGCCGGCT     GPLALPA        1     0
GGTCCGCTTGCTTTTACTCCT     GPLAFTP        1     0
GGTCCGCTTGGGCATCTGGCT     GPLGHLA        1     0
GGTCCGCTTGGGCCGAGGTTT     GPLGPRF        1     0
GGTCCGCTTGGGCCTTTGTCT     GPLGPLS        1     0
GGTCCGCTTGGGCTGCTGTAT     GPLGLLY        1     0
GGTCCGCTTGGTAAGCCGCTT     GPLGKPL        1     0
GGTCCGCTTGGTATTGTATCT     GPLGIVS        1     0
GGTCCGCTTGGTCAGCCGCTG     GPLGQPL        1     0
GGTCCGCTTGGTCATAATCCG     GPLGHNP        1     0
GGTCCGCTTGGTGCGAGGGAG     GPLGARE        1     0
GGTCCGCTTGGTTCTTTGGCG     GPLGSLA        1     0
GGTCCGCTTGTGAATAGTTCT     GPLVNSS        1     0
GGTCCGCTTGTGACAATTACT     GPLVTIT        1     0
GGTCCGCTTGTGACTCTTTTT     GPLVTLF        1     0
GGTCCGCTTGTGCATCGTCTG     GPLVHRL        1     0
GGTCCGCTTGTGCCGCCTGGG     GPLVPPG        1     0
GGTCCGCTTGTGCCTAAGCCG     GPLVPKP        1     0
GGTCCGCTTGTGCGTGCGCCG     GPLVRAP        1     0
GGTCCGCTTGTGGATATGGTT     GPLVDMV        1     0
GGTCCGCTTGTGTCGTCGCCT     GPLVSSP        1     0
GGTCCGCTTGTGTCTCAGGGG     GPLVSQG        1     0
GGTCCGCTTGTTAATACGCAG     GPLVNTQ        1     0
GGTCCGCTTGTTACTGATCCT     GPLVTDP        1     0
GGTCCGCTTGTTACTGTGTCT     GPLVTVS        1     0
GGTCCGCTTGTTATTAATCTG     GPLVINL        1     0
GGTCCGCTTGTTCATCTGAGT     GPLVHLS        1     0
GGTCCGCTTGTTCCGGCTGCT     GPLVPAA        1     0
GGTCCGCTTGTTCCGGTGTGG     GPLVPVW        1     0
GGTCCGCTTGTTCCTACGTTG     GPLVPTL        1     0
GGTCCGCTTGTTCCTTCTACG     GPLVPST        1     0
GGTCCGCTTGTTGATTATGCT     GPLVDYA        1     0
GGTCCGCTTTAGACTCCGCAT     GPLQTPH        1     0
GGTCCGCTTTAGATTGCTCCT     GPLQIAP        1     0
GGTCCGCTTTAGGTGCATTTG     GPLQVHL        1     0
GGTCCGCTTTATATTCGGACG     GPLYIRT        1     0
GGTCCGCTTTATCCGACGCGT     GPLYPTR        1     0
GGTCCGCTTTATGTTGATCTT     GPLYVDL        1     0
GGTCCGCTTTATTCTCTGTAT     GPLYSLY        1     0
GGTCCGCTTTCGAGTACTGAT     GPLSSTD        1     0
GGTCCGCTTTCGGTGCCGCTT     GPLSVPL        1     0
GGTCCGCTTTCGTTTTCGTTT     GPLSFSF        1     0
GGTCCGCTTTCTACGAGGCCT     GPLSTRP        1     0
GGTCCGCTTTCTAGTACTCCG     GPLSSTP        1     0
GGTCCGCTTTCTCATTCTAAT     GPLSHSN        1     0
GGTCCGCTTTCTCCGACTCAT     GPLSPTH        1     0
GGTCCGCTTTCTCCTCAGTAT     GPLSPQY        1     0
GGTCCGCTTTCTCCTCTGATT     GPLSPLI        1     0
GGTCCGCTTTCTCTTACTTGG     GPLSLTW        1     0
GGTCCGCTTTCTCTTGCTCAT     GPLSLAH        1     0
GGTCCGCTTTCTGCTCTGAAG     GPLSALK        1     0
GGTCCGCTTTCTTCTCCGTTT     GPLSSPF        1     0
GGTCCGCTTTCTTGGACGCAT     GPLSWTH        1     0
GGTCCGCTTTGGACTATTCAT     GPLWTIH        1     0
GGTCCGCTTTGGATGAGGTAT     GPLWMRY        1     0
GGTCCGCTTTGGGTTCAGTCG     GPLWVQS        1     0
GGTCCGCTTTGTACTCCTATG     GPLCTPM        1     0
GGTCCGCTTTTGCCGTCGGTG     GPLLPSV        1     0
GGTCCGCTTTTGCCTAGTTGG     GPLLPSW        1     0
GGTCCGCTTTTGCTTCCGCTG     GPLLLPL        1     0
GGTCCGCTTTTTAATCCTCCG     GPLFNPP        1     0
GGTCCGCTTTTTACTAGTTCT     GPLFTSS        1     0
GGTCCGCTTTTTCCTAGGCCT     GPLFPRP        1     0
GGTCCGCTTTTTTGGCCTGCG     GPLFWPA        1     0
GGTCCGGACGCTCATTCTCCT     GPDAHSP        1     0
GGTCCGGAGAAGACGCCGTGT     GPEKTPC        1     0
GGTCCGGAGAAGAGTCGGCCT     GPEKSRP        1     0
GGTCCGGAGAAGAGTCTGAGT     GPEKSLS        1     0
GGTCCGGAGAAGATGCTTGTG     GPEKMLV        1     0
GGTCCGGAGAAGCAGATTGGT     GPEKQIG        1     0
GGTCCGGAGAAGCTGCCTCGT     GPEKLPR        1     0
GGTCCGGAGAAGCTTCATAAG     GPEKLHK        1     0
GGTCCGGAGAAGGATCGTCAT     GPEKDRH        1     0
GGTCCGGAGAAGGCGCGTGTG     GPEKARV        1     0
GGTCCGGAGAAGTCTATGCAT     GPEKSMH        1     0
GGTCCGGAGAAGTTGCCTGCT     GPEKLPA        1     0
GGTCCGGAGAATCAGCTTCGG     GPENQLR        1     0
GGTCCGGAGAATTATAAGCTT     GPENYKL        1     0
GGTCCGGAGACGATTGTGCTT     GPETIVL        1     0
GGTCCGGAGACGCCTACTAAT     GPETPTN        1     0
GGTCCGGAGACGCGTGATACT     GPETRDT        1     0
GGTCCGGAGACGGCTTTTCAT     GPETAFH        1     0
GGTCCGGAGACGTTTATTCCG     GPETFIP        1     0
GGTCCGGAGACTAAGTGTGCT     GPETKCA        1     0
GGTCCGGAGACTATGCATCAT     GPETMHH        1     0
GGTCCGGAGACTATGTTGGTT     GPETMLV        1     0
GGTCCGGAGACTCCTTATCCG     GPETPYP        1     0
GGTCCGGAGACTGCGTGGTGG     GPETAWW        1     0
GGTCCGGAGAGGCTTTCGGCT     GPERLSA        1     0
GGTCCGGAGAGGCTTTCGTTT     GPERLSF        1     0
GGTCCGGAGAGGGGGAAGTTT     GPERGKF        1     0
GGTCCGGAGAGGGTGCGTTTT     GPERVRF        1     0
GGTCCGGAGAGGTCGACTGTT     GPERSTV        1     0
GGTCCGGAGAGGTGGACTCCT     GPERWTP        1     0
GGTCCGGAGAGTAAGTCTGCT     GPESKSA        1     0
GGTCCGGAGAGTCCGAGGATG     GPESPRM        1     0
GGTCCGGAGAGTCCGTATCAT     GPESPYH        1     0
GGTCCGGAGAGTGATTTGAAG     GPESDLK        1     0
GGTCCGGAGAGTGCTCTTCAG     GPESALQ        1     0
GGTCCGGAGAGTGCTTGGCTT     GPESAWL        1     0
GGTCCGGAGAGTTATCAGGCT     GPESYQA        1     0
GGTCCGGAGATGCAGGGTCTT     GPEMQGL        1     0
GGTCCGGAGATGCGTGTTACG     GPEMRVT        1     0
GGTCCGGAGATTAAGAATTCG     GPEIKNS        1     0
GGTCCGGAGATTCCGCCGTCG     GPEIPPS        1     0
GGTCCGGAGATTCGGCTGACG     GPEIRLT        1     0
GGTCCGGAGATTGAGCGGTGT     GPEIERC        1     0
GGTCCGGAGCAGAAGCTTCTT     GPEQKLL        1     0
GGTCCGGAGCAGACTAGGTGG     GPEQTRW        1     0
GGTCCGGAGCAGAGGATTCGT     GPEQRIR        1     0
GGTCCGGAGCAGCAGTCTCTT     GPEQQSL        1     0
GGTCCGGAGCAGCCGGCTAAG     GPEQPAK        1     0
GGTCCGGAGCAGCGTATTTAT     GPEQRIY        1     0
GGTCCGGAGCAGCTTCAGTTG     GPEQLQL        1     0
GGTCCGGAGCAGGAGATGCGG     GPEQEMR        1     0
GGTCCGGAGCAGGCTAAGTCG     GPEQAKS        1     0
GGTCCGGAGCAGGTGCGGTAT     GPEQVRY        1     0
GGTCCGGAGCAGTGGGAGGCG     GPEQWEA        1     0
GGTCCGGAGCAGTTGTGGTAT     GPEQLWY        1     0
GGTCCGGAGCATAGGCATGTG     GPEHRHV        1     0
GGTCCGGAGCATAGTTCTCAG     GPEHSSQ        1     0
GGTCCGGAGCATCAGCTTTGG     GPEHQLW        1     0
GGTCCGGAGCATCCGCGTCCT     GPEHPRP        1     0
GGTCCGGAGCATCCGCTGTCT     GPEHPLS        1     0
GGTCCGGAGCATCCTCCTAGG     GPEHPPR        1     0
GGTCCGGAGCATCGGGTTGGT     GPEHRVG        1     0
GGTCCGGAGCATCTTCCGTCG     GPEHLPS        1     0
GGTCCGGAGCATCTTCTTGGG     GPEHLLG        1     0
GGTCCGGAGCATTCCGATTCG     GPEHSDS        1     0
GGTCCGGAGCATTGGGCTTCG     GPEHWAS        1     0
GGTCCGGAGCCGAAGTCTTCT     GPEPKSS        1     0
GGTCCGGAGCCGATTTGTACT     GPEPICT        1     0
GGTCCGGAGCCGCAGAGTTTG     GPEPQSL        1     0
GGTCCGGAGCCGCATCCTGTG     GPEPHPV        1     0
GGTCCGGAGCCGCTTGCGTCG     GPEPLAS        1     0
GGTCCGGAGCCGGTGCATTTT     GPEPVHF        1     0
GGTCCGGAGCCGGTTGCGCAG     GPEPVAQ        1     0
GGTCCGGAGCCTAATGGTATT     GPEPNGI        1     0
GGTCCGGAGCCTACTATTACG     GPEPTIT        1     0
GGTCCGGAGCCTACTTCGATT     GPEPTSI        1     0
GGTCCGGAGCCTAGTCCTAAT     GPEPSPN        1     0
GGTCCGGAGCCTATTCCGTAT     GPEPIPY        1     0
GGTCCGGAGCCTCATATTCTT     GPEPHIL        1     0
GGTCCGGAGCCTCATCCTCTG     GPEPHPL        1     0
GGTCCGGAGCCTCGGATGATG     GPEPRMM        1     0
GGTCCGGAGCCTCTTCTGGGT     GPEPLLG        1     0
GGTCCGGAGCCTGCTAAGCCG     GPEPAKP        1     0
GGTCCGGAGCCTGCTACTGTG     GPEPATV        1     0
GGTCCGGAGCCTGCTTGGTAT     GPEPAWY        1     0
GGTCCGGAGCCTGTTACGCTT     GPEPVTL        1     0
GGTCCGGAGCCTGTTAGTCTT     GPEPVSL        1     0
GGTCCGGAGCGGAGTTCTGTG     GPERSSV        1     0
GGTCCGGAGCGGCAGCAGTTT     GPERQQF        1     0
GGTCCGGAGCGGGCGCTTGTT     GPERALV        1     0
GGTCCGGAGCGGTCGATGTAG     GPERSMQ        1     0
GGTCCGGAGCGGTTGCTGCGT     GPERLLR        1     0
GGTCCGGAGCGTATGCAGCCT     GPERMQP        1     0
GGTCCGGAGCGTCCTAGTCCG     GPERPSP        1     0
GGTCCGGAGCGTCCTATTCTT     GPERPIL        1     0
GGTCCGGAGCGTGGGTATATT     GPERGYI        1     0
GGTCCGGAGCTAACTGGGAGT     GPELTGS        1     0
GGTCCGGAGCTGACTCATTTT     GPELTHF        1     0
GGTCCGGAGCTGAGTCAGGGG     GPELSQG        1     0
GGTCCGGAGCTGATTCGTCAG     GPELIRQ        1     0
GGTCCGGAGCTGCAGACGTGG     GPELQTW        1     0
GGTCCGGAGCTGCGTCTGCTT     GPELRLL        1     0
GGTCCGGAGCTGCTTAGTTCG     GPELLSS        1     0
GGTCCGGAGCTGCTTCTTCCT     GPELLLP        1     0
GGTCCGGAGCTGCTTGGTCGT     GPELLGR        1     0
GGTCCGGAGCTGCTTTGGGTT     GPELLWV        1     0
GGTCCGGAGCTGGCGGATATT     GPELADI        1     0
GGTCCGGAGCTGGCTCTTGTG     GPELALV        1     0
GGTCCGGAGCTGGGGCATCAG     GPELGHQ        1     0
GGTCCGGAGCTGTCTAAGACT     GPELSKT        1     0
GGTCCGGAGCTGTCTCCGCAT     GPELSPH        1     0
GGTCCGGAGCTGTGGCATATG     GPELWHM        1     0
GGTCCGGAGCTTACTAGGAAG     GPELTRK        1     0
GGTCCGGAGCTTCCTCATCAT     GPELPHH        1     0
GGTCCGGAGCTTGAGCCTCGT     GPELEPR        1     0
GGTCCGGAGCTTGATATTGCT     GPELDIA        1     0
GGTCCGGAGCTTGGGCATTGG     GPELGHW        1     0
GGTCCGGAGCTTTCTAGGTCG     GPELSRS        1     0
GGTCCGGAGGAGATTTCGGCG     GPEEISA        1     0
GGTCCGGAGGAGGGTCATCGT     GPEEGHR        1     0
GGTCCGGAGGAGTCGGTTACG     GPEESVT        1     0
GGTCCGGAGGAGTCTATTATT     GPEESII        1     0
GGTCCGGAGGCGAATAAGCAT     GPEANKH        1     0
GGTCCGGAGGCGATGGAGTAT     GPEAMEY        1     0
GGTCCGGAGGCGATGGATCTG     GPEAMDL        1     0
GGTCCGGAGGCGCATAGTTGG     GPEAHSW        1     0
GGTCCGGAGGCGCCTAATCCT     GPEAPNP        1     0
GGTCCGGAGGCGCTGCGTTGG     GPEALRW        1     0
GGTCCGGAGGCGGGTGCGGCT     GPEAGAA        1     0
GGTCCGGAGGCGTGGACTAGT     GPEAWTS        1     0
GGTCCGGAGGCGTTGCTGATT     GPEALLI        1     0
GGTCCGGAGGCTCCTAGGTGT     GPEAPRC        1     0
GGTCCGGAGGCTCTTAATGCT     GPEALNA        1     0
GGTCCGGAGGCTCTTTCGTAT     GPEALSY        1     0
GGTCCGGAGGCTGATCGTCTT     GPEADRL        1     0
GGTCCGGAGGGGAAGCATCTG     GPEGKHL        1     0
GGTCCGGAGGGGTATCATGCT     GPEGYHA        1     0
GGTCCGGAGGGGTATCATTAG     GPEGYHQ        1     0
GGTCCGGAGGGTCCTGTTACT     GPEGPVT        1     0
GGTCCGGAGGGTCTTCCGTAT     GPEGLPY        1     0
GGTCCGGAGGTGATGGATGCT     GPEVMDA        1     0
GGTCCGGAGGTGCCTACTACT     GPEVPTT        1     0
GGTCCGGAGGTGCGTATTCCG     GPEVRIP        1     0
GGTCCGGAGGTGCTGACTACT     GPEVLTT        1     0
GGTCCGGAGGTGTATCTGCGG     GPEVYLR        1     0
GGTCCGGAGGTTAGTGCTCAT     GPEVSAH        1     0
GGTCCGGAGGTTGCTCGTTAT     GPEVARY        1     0
GGTCCGGAGTAGGCTGCGTGG     GPEQAAW        1     0
GGTCCGGAGTATCATCCTTGG     GPEYHPW        1     0
GGTCCGGAGTATCGGGCGCTT     GPEYRAL        1     0
GGTCCGGAGTCGAGTTCGCCG     GPESSSP        1     0
GGTCCGGAGTCGCGGCTTGCT     GPESRLA        1     0
GGTCCGGAGTCGCTGACGAGT     GPESLTS        1     0
GGTCCGGAGTCGCTTATTGCG     GPESLIA        1     0
GGTCCGGAGTCGGGTCGGCGT     GPESGRR        1     0
GGTCCGGAGTCGTATCCGCTG     GPESYPL        1     0
GGTCCGGAGTCTCCGCATTTT     GPESPHF        1     0
GGTCCGGAGTCTCGTACTTAT     GPESRTY        1     0
GGTCCGGAGTCTGTTTCTAGT     GPESVSS        1     0
GGTCCGGAGTGGAAGCATCTG     GPEWKHL        1     0
GGTCCGGAGTGGATTCATCGG     GPEWIHR        1     0
GGTCCGGAGTGGCAGATGAAG     GPEWQMK        1     0
GGTCCGGAGTGGCCGCGTTGG     GPEWPRW        1     0
GGTCCGGAGTGGTTGTTGCGT     GPEWLLR        1     0
GGTCCGGAGTGTAGTTGTTCG     GPECSCS        1     0
GGTCCGGAGTTGAAGCATTCT     GPELKHS        1     0
GGTCCGGAGTTGCATCATAAT     GPELHHN        1     0
GGTCCGGAGTTGCGTCATGGG     GPELRHG        1     0
GGTCCGGAGTTGGCTCTGTAT     GPELALY        1     0
GGTCCGGATAAACTTCCTTAT     GPDKLPY        1     0
GGTCCGGATAAGAAGACGCCG     GPDKKTP        1     0
GGTCCGGATAAGACGATGACG     GPDKTMT        1     0
GGTCCGGATAAGCTTGTTTTT     GPDKLVF        1     0
GGTCCGGATAAGGCTCTTCTT     GPDKALL        1     0
GGTCCGGATAAGTCTTTTTTG     GPDKSFL        1     0
GGTCCGGATAAGTGTATTCCG     GPDKCIP        1     0
GGTCCGGATAAGTTTATGTCT     GPDKFMS        1     0
GGTCCGGATAATAGGACGTGC     GPDNRTC        1     0
GGTCCGGATAATCCGCATAGT     GPDNPHS        1     0
GGTCCGGATAATCCTACGACG     GPDNPTT        1     0
GGTCCGGATAATCTTGAGACT     GPDNLET        1     0
GGTCCGGATACGCATACTTTG     GPDTHTL        1     0
GGTCCGGATACGCTTACTAAG     GPDTLTK        1     0
GGTCCGGATACGGTGCCACTG     GPDTVPL        1     0
GGTCCGGATACGTCGCTTTCG     GPDTSLS        1     0
GGTCCGGATACGTCTATTCTT     GPDTSIL        1     0
GGTCCGGATACGTCTCCGTCT     GPDTSPS        1     0
GGTCCGGATACTACGCCGCAT     GPDTTPH        1     0
GGTCCGGATACTATTTCGCGT     GPDTISR        1     0
GGTCCGGATACTCAGTCTAAG     GPDTQSK        1     0
GGTCCGGATACTGAGCGTACT     GPDTERT        1     0
GGTCCGGATACTGCGCATCAG     GPDTAHQ        1     0
GGTCCGGATACTGGGCCTAGT     GPDTGPS        1     0
GGTCCGGATAGGACGGCTGAG     GPDRTAE        1     0
GGTCCGGATAGGGCTACTACT     GPDRATT        1     0
GGTCCGGATAGTACGCCGCAG     GPDSTPQ        1     0
GGTCCGGATAGTCTGCGTGCT     GPDSLRA        1     0
GGTCCGGATAGTGTGTCTCCT     GPDSVSP        1     0
GGTCCGGATATGACTTCGCCG     GPDMTSP        1     0
GGTCCGGATATGCCGACTATG     GPDMPTM        1     0
GGTCCGGATATGCCTAAGTCG     GPDMPKS        1     0
GGTCCGGATATTATGATGGTG     GPDIMMV        1     0
GGTCCGGATATTGCTCATTAT     GPDIAHY        1     0
GGTCCGGATCAGACTACGCCT     GPDQTTP        1     0
GGTCCGGATCAGAGTCTTCTT     GPDQSLL        1     0
GGTCCGGATCAGCATCAGCAT     GPDQHQH        1     0
GGTCCGGATCAGCCTGTGCTG     GPDQPVL        1     0
GGTCCGGATCAGCCTTCGTGG     GPDQPSW        1     0
GGTCCGGATCAGCCTTGTCCG     GPDQPCP        1     0
GGTCCGGATCAGGTGCTTTAT     GPDQVLY        1     0
GGTCCGGATCAGTATGATCTT     GPDQYDL        1     0
GGTCCGGATCATAGTCGGCAT     GPDHSRH        1     0
GGTCCGGATCATCAGAGTCCT     GPDHQSP        1     0
GGTCCGGATCATCGTCTTGCT     GPDHRLA        1     0
GGTCCGGATCATGCGACGTCT     GPDHATS        1     0
GGTCCGGATCATGCGCGTAAT     GPDHARN        1     0
GGTCCGGATCATTCGACTCCT     GPDHSTP        1     0
GGTCCGGATCCGAAGCCTACG     GPDPKPT        1     0
GGTCCGGATCCGAAGGGGAAG     GPDPKGK        1     0
GGTCCGGATCCGATGTTTTCG     GPDPMFS        1     0
GGTCCGGATCCGCATAGGGGG     GPDPHRG        1     0
GGTCCGGATCCGCGTCATCAT     GPDPRHH        1     0
GGTCCGGATCCGCTTTGGGAT     GPDPLWD        1     0
GGTCCGGATCCGTATGAGCCG     GPDPYEP        1     0
GGTCCGGATCCTAATCTGCTT     GPDPNLL        1     0
GGTCCGGATCCTCATGCGCAG     GPDPHAQ        1     0
GGTCCGGATCCTCATTTTGAG     GPDPHFE        1     0
GGTCCGGATCCTCCTGCGGCT     GPDPPAA        1     0
GGTCCGGATCCTGAGCATCTG     GPDPEHL        1     0
GGTCCGGATCCTGATCGTTTG     GPDPDRL        1     0
GGTCCGGATCCTGGGGCGCCT     GPDPGAP        1     0
GGTCCGGATCGGCCTCGTACT     GPDRPRT        1     0
GGTCCGGATCGGGCTCAGCCT     GPDRAQP        1     0
GGTCCGGATCGTAGGAATACT     GPDRRNT        1     0
GGTCCGGATCGTCCGTCTAAT     GPDRPSN        1     0
GGTCCGGATCGTCCTGATTCT     GPDRPDS        1     0
GGTCCGGATCGTGATCATCTT     GPDRDHL        1     0
GGTCCGGATCTGACGTTTGCT     GPDLTFA        1     0
GGTCCGGATCTGCATTTGCCG     GPDLHLP        1     0
GGTCCGGATCTGCTGACGGGT     GPDLLTG        1     0
GGTCCGGATCTGTCGACGGGT     GPDLSTG        1     0
GGTCCGGATCTGTCGCGTCTT     GPDLSRL        1     0
GGTCCGGATCTGTGGCCTTCG     GPDLWPS        1     0
GGTCCGGATCTTGTTATGCTT     GPDLVML        1     0
GGTCCGGATGAGAGGCCGCTG     GPDERPL        1     0
GGTCCGGATGAGCCGCCAACT     GPDEPPT        1     0
GGTCCGGATGAGCGGGCGCTT     GPDERAL        1     0
GGTCCGGATGAGCGTTCTGTT     GPDERSV        1     0
GGTCCGGATGAGTGGCAGTAT     GPDEWQY        1     0
GGTCCGGATGATCGTCTTCTG     GPDDRLL        1     0
GGTCCGGATGATGGTACTGCT     GPDDGTA        1     0
GGTCCGGATGCGACGTCGCAT     GPDATSH        1     0
GGTCCGGATGCGAGGTCGAGT     GPDARSS        1     0
GGTCCGGATGCGCATCTTAAT     GPDAHLN        1     0
GGTCCGGATGCGCATGCTCTG     GPDAHAL        1     0
GGTCCGGATGCGCATGCTGGG     GPDAHAG        1     0
GGTCCGGATGCGCCTCAGTTG     GPDAPQL        1     0
GGTCCGGATGCGGCTTATCTG     GPDAAYL        1     0
GGTCCGGATGCGTCTTTGTCG     GPDASLS        1     0
GGTCCGGATGCTACTCATTTG     GPDATHL        1     0
GGTCCGGATGCTAGGCTGATT     GPDARLI        1     0
GGTCCGGATGCTATGACTTGT     GPDAMTC        1     0
GGTCCGGATGCTCTTCCTCAG     GPDALPQ        1     0
GGTCCGGATGCTTCGCTTCTG     GPDASLL        1     0
GGTCCGGATGCTTCGTGGGTG     GPDASWV        1     0
GGTCCGGATGGGCAGGTGCGT     GPDGQVR        1     0
GGTCCGGATGGTACTCATTAT     GPDGTHY        1     0
GGTCCGGATGGTAGTTTGCAG     GPDGSLQ        1     0
GGTCCGGATGTGCATCGTCTT     GPDVHRL        1     0
GGTCCGGATGTGCGTGCGTTG     GPDVRAL        1     0
GGTCCGGATGTTAATTCGAGG     GPDVNSR        1     0
GGTCCGGATGTTTATATTTTT     GPDVYIF        1     0
GGTCCGGATGTTTCGAGGCTG     GPDVSRL        1     0
GGTCCGGATTAGCTTCGGGTT     GPDQLRV        1     0
GGTCCGGATTAGGGGCCTGGT     GPDQGPG        1     0
GGTCCGGATTATAATAATGTG     GPDYNNV        1     0
GGTCCGGATTATACGCCGCAG     GPDYTPQ        1     0
GGTCCGGATTATCCTCTGCGG     GPDYPLR        1     0
GGTCCGGATTATCGGGGGGCT     GPDYRGA        1     0
GGTCCGGATTATTCTCATGGG     GPDYSHG        1     0
GGTCCGGATTCGACGCCTCCT     GPDSTPP        1     0
GGTCCGGATTCGCATGTGACT     GPDSHVT        1     0
GGTCCGGATTGGCATGCGCTT     GPDWHAL        1     0
GGTCCGGATTGGCCTCAGTAT     GPDWPQY        1     0
GGTCCGGATTGGGTGCATGCG     GPDWVHA        1     0
GGTCCGGATTGTACTCATTAT     GPDCTHY        1     0
GGTCCGGATTGTTTTATTGCT     GPDCFIA        1     0
GGTCCGGATTTTGCGGGGGCG     GPDFAGA        1     0
GGTCCGGCACATAGGCTTCAT     GPAHRLH        1     0
GGTCCGGCACCGCATGCTCCG     GPAPHAP        1     0
GGTCCGGCACTTTCGCCTCCG     GPALSPP        1     0
GGTCCGGCAGTTCCGTGGCTG     GPAVPWL        1     0
GGTCCGGCGAAGAATCCTGAT     GPAKNPD        1     0
GGTCCGGCGAAGAGTACGCTT     GPAKSTL        1     0
GGTCCGGCGAAGATTAATATG     GPAKINM        1     0
GGTCCGGCGAAGCAGTAGGCT     GPAKQQA        1     0
GGTCCGGCGAAGCCTCGGCAT     GPAKPRH        1     0
GGTCCGGCGAAGGCGATTCCG     GPAKAIP        1     0
GGTCCGGCGAAGGTGCTTGGG     GPAKVLG        1     0
GGTCCGGCGAAGTATGGTAAT     GPAKYGN        1     0
GGTCCGGCGAATAATCTGCTT     GPANNLL        1     0
GGTCCGGCGAATAGTCTTAGT     GPANSLS        1     0
GGTCCGGCGAATCAGCGTGCT     GPANQRA        1     0
GGTCCGGCGAATCATCTTACG     GPANHLT        1     0
GGTCCGGCGAATCCGTTGTCG     GPANPLS        1     0
GGTCCGGCGAATCGTAGTCCT     GPANRSP        1     0
GGTCCGGCGAATCTGCAGCAT     GPANLQH        1     0
GGTCCGGCGAATCTTACGCTG     GPANLTL        1     0
GGTCCGGCGAATGAGCTTCAG     GPANELQ        1     0
GGTCCGGCGAATGCTCAGCAG     GPANAQQ        1     0
GGTCCGGCGAATGTGCCTACT     GPANVPT        1     0
GGTCCGGCGAATTCTAGTTTT     GPANSSF        1     0
GGTCCGGCGAATTCTCCGATT     GPANSPI        1     0
GGTCCGGCGAATTTGCTTCCT     GPANLLP        1     0
GGTCCGGCGACGACGCATACT     GPATTHT        1     0
GGTCCGGCGACGACTTTTCCG     GPATTFP        1     0
GGTCCGGCGACGAGTCAGTCT     GPATSQS        1     0
GGTCCGGCGACGAGTGCGCAT     GPATSAH        1     0
GGTCCGGCGACGATTTCTTTG     GPATISL        1     0
GGTCCGGCGACGCAGTTTGCT     GPATQFA        1     0
GGTCCGGCGACGGCGGTTTCT     GPATAVS        1     0
GGTCCGGCGACGGCTCCTCCT     GPATAPP        1     0
GGTCCGGCGACGGGGACGAAT     GPATGTN        1     0
GGTCCGGCGACGTTTCCTCGG     GPATFPR        1     0
GGTCCGGCGACGTTTGAGAGG     GPATFER        1     0
GGTCCGGCGACGTTTGATAAG     GPATFDK        1     0
GGTCCGGCGACTAAGGCGCTG     GPATKAL        1     0
GGTCCGGCGACTAAGTTTGCG     GPATKFA        1     0
GGTCCGGCGACTAATACTACG     GPATNTT        1     0
GGTCCGGCGACTAATCTTAGG     GPATNLR        1     0
GGTCCGGCGACTACTACTATT     GPATTTI        1     0
GGTCCGGCGACTACTAGGCAT     GPATTRH        1     0
GGTCCGGCGACTAGGAGTTCT     GPATRSS        1     0
GGTCCGGCGACTCAGCTTAAG     GPATQLK        1     0
GGTCCGGCGACTCCGATTTTT     GPATPIF        1     0
GGTCCGGCGACTCCGCGGAAG     GPATPRK        1     0
GGTCCGGCGACTCCGCTTTAG     GPATPLQ        1     0
GGTCCGGCGACTCCTAGGTTG     GPATPRL        1     0
GGTCCGGCGACTCCTCGTCCT     GPATPRP        1     0
GGTCCGGCGACTCCTGATCTG     GPATPDL        1     0
GGTCCGGCGACTCGGGAGAGT     GPATRES        1     0
GGTCCGGCGACTCTGACTCAT     GPATLTH        1     0
GGTCCGGCGACTGCTGCTAAT     GPATAAN        1     0
GGTCCGGCGACTGCTTTGAAG     GPATALK        1     0
GGTCCGGCGACTGGGCTGTAT     GPATGLY        1     0
GGTCCGGCGACTTAGACTCAT     GPATQTH        1     0
GGTCCGGCGACTTATCTGAGT     GPATYLS        1     0
GGTCCGGCGACTTCTAAGTAT     GPATSKY        1     0
GGTCCGGCGAGGAATATTATG     GPARNIM        1     0
GGTCCGGCGAGGATGACGTTT     GPARMTF        1     0
GGTCCGGCGAGGATGATGTTT     GPARMMF        1     0
GGTCCGGCGAGGCATGTGGTT     GPARHVV        1     0
GGTCCGGCGAGGGTTCTTCCT     GPARVLP        1     0
GGTCCGGCGAGTACTAATCTT     GPASTNL        1     0
GGTCCGGCGAGTACTTCGGCG     GPASTSA        1     0
GGTCCGGCGAGTCCGATGCCT     GPASPMP        1     0
GGTCCGGCGAGTCCTCCTGCT     GPASPPA        1     0
GGTCCGGCGAGTCGTCAGTTG     GPASRQL        1     0
GGTCCGGCGAGTCGTGAGTTG     GPASREL        1     0
GGTCCGGCGAGTCTGCCTGCG     GPASLPA        1     0
GGTCCGGCGAGTGGGGATCTG     GPASGDL        1     0
GGTCCGGCGAGTGTGGCTGTT     GPASVAV        1     0
GGTCCGGCGAGTTATGTGATG     GPASYVM        1     0
GGTCCGGCGAGTTCGAGTTCG     GPASSSS        1     0
GGTCCGGCGATGAATCTGTCT     GPAMNLS        1     0
GGTCCGGCGATGATGCTTCAT     GPAMMLH        1     0
GGTCCGGCGATGCTTGTGATT     GPAMLVI        1     0
GGTCCGGCGATGGCTGAGCAG     GPAMAEQ        1     0
GGTCCGGCGATGGGGCGTTCT     GPAMGRS        1     0
GGTCCGGCGATGTCGAGTCCG     GPAMSSP        1     0
GGTCCGGCGATGTCTACGCCT     GPAMSTP        1     0
GGTCCGGCGATGTCTCCTGCG     GPAMSPA        1     0
GGTCCGGCGATTAATAGTGAT     GPAINSD        1     0
GGTCCGGCGATTCATCTGTGG     GPAIHLW        1     0
GGTCCGGCGATTCCTATTCAT     GPAIPIH        1     0
GGTCCGGCGATTCCTTGGATG     GPAIPWM        1     0
GGTCCGGCGATTCGTAATTAT     GPAIRNY        1     0
GGTCCGGCGATTCTTAGTCCT     GPAILSP        1     0
GGTCCGGCGATTCTTGCTGTG     GPAILAV        1     0
GGTCCGGCGATTGATACGATA     GPAIDTI        1     0
GGTCCGGCGATTGGGATTCGG     GPAIGIR        1     0
GGTCCGGCGATTGTGCATGGT     GPAIVHG        1     0
GGTCCGGCGATTTAGACTCTT     GPAIQTL        1     0
GGTCCGGCGATTTTGCAGTCG     GPAILQS        1     0
GGTCCGGCGATTTTTTTGCGT     GPAIFLR        1     0
GGTCCGGCGCAGAAGGATTTG     GPAQKDL        1     0
GGTCCGGCGCAGAATCCGCAT     GPAQNPH        1     0
GGTCCGGCGCAGACTGAGCAG     GPAQTEQ        1     0
GGTCCGGCGCAGAGGCTGAGT     GPAQRLS        1     0
GGTCCGGCGCAGCATATTTCG     GPAQHIS        1     0
GGTCCGGCGCAGCGTTTTACT     GPAQRFT        1     0
GGTCCGGCGCAGCTTACGCTG     GPAQLTL        1     0
GGTCCGGCGCAGCTTTCTCGG     GPAQLSR        1     0
GGTCCGGCGCAGCTTTCTGAG     GPAQLSE        1     0
GGTCCGGCGCAGGATGGTTAT     GPAQDGY        1     0
GGTCCGGCGCAGGATGTTGGT     GPAQDVG        1     0
GGTCCGGCGCAGGATTTTGTG     GPAQDFV        1     0
GGTCCGGCGCAGGCGATGGTT     GPAQAMV        1     0
GGTCCGGCGCAGTAGGTGCAT     GPAQQVH        1     0
GGTCCGGCGCAGTCTACTCCG     GPAQSTP        1     0
GGTCCGGCGCAGTGTAATTAT     GPAQCNY        1     0
GGTCCGGCGCAGTTGTCTTAT     GPAQLSY        1     0
GGTCCGGCGCATACGGTTATG     GPAHTVM        1     0
GGTCCGGCGCATACTGAGTGC     GPAHTEC        1     0
GGTCCGGCGCATACTGTGGCT     GPAHTVA        1     0
GGTCCGGCGCATATGGCGTGT     GPAHMAC        1     0
GGTCCGGCGCATATTCGGAGT     GPAHIRS        1     0
GGTCCGGCGCATCATCATGCT     GPAHHHA        1     0
GGTCCGGCGCATCCGGTTCAT     GPAHPVH        1     0
GGTCCGGCGCATCCGTCTCGT     GPAHPSR        1     0
GGTCCGGCGCATCCGTGGGCG     GPAHPWA        1     0
GGTCCGGCGCATCCTCCTCCT     GPAHPPP        1     0
GGTCCGGCGCATCCTCTTCCG     GPAHPLP        1     0
GGTCCGGCGCATCCTGTTAAT     GPAHPVN        1     0
GGTCCGGCGCATCGTGCTATT     GPAHRAI        1     0
GGTCCGGCGCATCTGACTCAT     GPAHLTH        1     0
GGTCCGGCGCATCTGTGTATT     GPAHLCI        1     0
GGTCCGGCGCATCTTAAGCAG     GPAHLKQ        1     0
GGTCCGGCGCATGAGACTCTG     GPAHETL        1     0
GGTCCGGCGCATGAGCATACT     GPAHEHT        1     0
GGTCCGGCGCATGAGTTGGTG     GPAHELV        1     0
GGTCCGGCGCATGATCGTTAT     GPAHDRY        1     0
GGTCCGGCGCATGCGATGGAT     GPAHAMD        1     0
GGTCCGGCGCATTCTGGGACG     GPAHSGT        1     0
GGTCCGGCGCATTCTTCTCTT     GPAHSSL        1     0
GGTCCGGCGCATTGGCGTGTT     GPAHWRV        1     0
GGTCCGGCGCCCCATCTGAAT     GPAPHLN        1     0
GGTCCGGCGCCGAAGGATGAG     GPAPKDE        1     0
GGTCCGGCGCCGACTACGACT     GPAPTTT        1     0
GGTCCGGCGCCGACTTAGAAT     GPAPTQN        1     0
GGTCCGGCGCCGAGTCATCTG     GPAPSHL        1     0
GGTCCGGCGCCGATGACTCGT     GPAPMTR        1     0
GGTCCGGCGCCGATTTCGTGG     GPAPISW        1     0
GGTCCGGCGCCGATTTCTTGT     GPAPISC        1     0
GGTCCGGCGCCGCATCGGATG     GPAPHRM        1     0
GGTCCGGCGCCGCATGATTTA     GPAPHDL        1     0
GGTCCGGCGCCGCATTGTTCT     GPAPHCS        1     0
GGTCCGGCGCCGCGTACTGCG     GPAPRTA        1     0
GGTCCGGCGCCGCTGTATAAG     GPAPLYK        1     0
GGTCCGGCGCCGCTGTATACG     GPAPLYT        1     0
GGTCCGGCGCCGCTTAATGTG     GPAPLNV        1     0
GGTCCGGCGCCGGAGAAGTCT     GPAPEKS        1     0
GGTCCGGCGCCGGATACTTCG     GPAPDTS        1     0
GGTCCGGCGCCGGCGTCTGGT     GPAPASG        1     0
GGTCCGGCGCCGGCTCCGTGG     GPAPAPW        1     0
GGTCCGGCGCCGGGTAATGTG     GPAPGNV        1     0
GGTCCGGCGCCGGTGATTGTG     GPAPVIV        1     0
GGTCCGGCGCCGTATATTCTG     GPAPYIL        1     0
GGTCCGGCGCCGTATCAGACT     GPAPYQT        1     0
GGTCCGGCGCCGTATCCTGAT     GPAPYPD        1     0
GGTCCGGCGCCGTCGTGTACG     GPAPSCT        1     0
GGTCCGGCGCCGTGGTATCAT     GPAPWYH        1     0
GGTCCGGCGCCGTTTCTTTCT     GPAPFLS        1     0
GGTCCGGCGCCTACGAAGGGT     GPAPTKG        1     0
GGTCCGGCGCCTACGTTTCAG     GPAPTFQ        1     0
GGTCCGGCGCCTACTAGGTTT     GPAPTRF        1     0
GGTCCGGCGCCTACTGCTCTT     GPAPTAL        1     0
GGTCCGGCGCCTACTTTTATG     GPAPTFM        1     0
GGTCCGGCGCCTATTACGTAT     GPAPITY        1     0
GGTCCGGCGCCTATTACTTCG     GPAPITS        1     0
GGTCCGGCGCCTATTATGCTT     GPAPIML        1     0
GGTCCGGCGCCTCAGAAGCAG     GPAPQKQ        1     0
GGTCCGGCGCCTCAGCCTTTT     GPAPQPF        1     0
GGTCCGGCGCCTCAGTCTCCT     GPAPQSP        1     0
GGTCCGGCGCCTCATAAGATT     GPAPHKI        1     0
GGTCCGGCGCCTCATTCGTAT     GPAPHSY        1     0
GGTCCGGCGCCTCGGGCGTTG     GPAPRAL        1     0
GGTCCGGCGCCTCGTCTGTTT     GPAPRLF        1     0
GGTCCGGCGCCTCTGAGGATT     GPAPLRI        1     0
GGTCCGGCGCCTCTTAGTAGT     GPAPLSS        1     0
GGTCCGGCGCCTCTTCGTCAG     GPAPLRQ        1     0
GGTCCGGCGCCTCTTCTGCCT     GPAPLLP        1     0
GGTCCGGCGCCTGAGGATCAT     GPAPEDH        1     0
GGTCCGGCGCCTGATCTTTAT     GPAPDLY        1     0
GGTCCGGCGCCTGCTGTGATG     GPAPAVM        1     0
GGTCCGGCGCCTGCTTCTCCT     GPAPASP        1     0
GGTCCGGCGCCTGGGTGGATT     GPAPGWI        1     0
GGTCCGGCGCCTGTGTATAGT     GPAPVYS        1     0
GGTCCGGCGCCTTAGATTGCT     GPAPQIA        1     0
GGTCCGGCGCCTTATAATGTG     GPAPYNV        1     0
GGTCCGGCGCCTTATACGACG     GPAPYTT        1     0
GGTCCGGCGCCTTATCCTCTG     GPAPYPL        1     0
GGTCCGGCGCCTTATTCTGCT     GPAPYSA        1     0
GGTCCGGCGCCTTCGAGGCAG     GPAPSRQ        1     0
GGTCCGGCGCCTTCTCCTACT     GPAPSPT        1     0
GGTCCGGCGCCTTTGACTGTG     GPAPLTV        1     0
GGTCCGGCGCGGAATACTACT     GPARNTT        1     0
GGTCCGGCGCGGAATATTTGT     GPARNIC        1     0
GGTCCGGCGCGGATTCATTTT     GPARIHF        1     0
GGTCCGGCGCGGCCTTCTGGG     GPARPSG        1     0
GGTCCGGCGCGGCTTAATACT     GPARLNT        1     0
GGTCCGGCGCGGCTTACGACT     GPARLTT        1     0
GGTCCGGCGCGGGATCCTACG     GPARDPT        1     0
GGTCCGGCGCGGGGTGGTCCT     GPARGGP        1     0
GGTCCGGCGCGTACGGAGCTT     GPARTEL        1     0
GGTCCGGCGCGTACTTGTAAT     GPARTCN        1     0
GGTCCGGCGCGTATTCAGCAT     GPARIQH        1     0
GGTCCGGCGCGTATTTATGCG     GPARIYA        1     0
GGTCCGGCGCGTCAGCATCAT     GPARQHH        1     0
GGTCCGGCGCGTCATACTTTT     GPARHTF        1     0
GGTCCGGCGCGTCTTCCGCTG     GPARLPL        1     0
GGTCCGGCGCGTGATCTGAAG     GPARDLK        1     0
GGTCCGGCGCGTGTGTGTTAT     GPARVCY        1     0
GGTCCGGCGCGTGTTCTTACG     GPARVLT        1     0
GGTCCGGCGCGTTATAATCCG     GPARYNP        1     0
GGTCCGGCGCGTTATACTATG     GPARYTM        1     0
GGTCCGGCGCGTTCGGTTCAG     GPARSVQ        1     0
GGTCCGGCGCGTTCTATGCAG     GPARSMQ        1     0
GGTCCGGCGCGTTCTCCTACG     GPARSPT        1     0
GGTCCGGCGCGTTTGGGTTCG     GPARLGS        1     0
GGTCCGGCGCTGAAGGATCTG     GPALKDL        1     0
GGTCCGGCGCTGAATCCTCCG     GPALNPP        1     0
GGTCCGGCGCTGACGACGTAT     GPALTTY        1     0
GGTCCGGCGCTGACGGCTTAG     GPALTAQ        1     0
GGTCCGGCGCTGAGTACTAAT     GPALSTN        1     0
GGTCCGGCGCTGAGTCAGATG     GPALSQM        1     0
GGTCCGGCGCTGAGTCATCGT     GPALSHR        1     0
GGTCCGGCGCTGATTGCTGTT     GPALIAV        1     0
GGTCCGGCGCTGCAGCGTGAT     GPALQRD        1     0
GGTCCGGCGCTGCGTGCTGTG     GPALRAV        1     0
GGTCCGGCGCTGCTGATTTCT     GPALLIS        1     0
GGTCCGGCGCTGGCTGATTAT     GPALADY        1     0
GGTCCGGCGCTGGGTACTCTG     GPALGTL        1     0
GGTCCGGCGCTGTATCCTGAG     GPALYPE        1     0
GGTCCGGCGCTGTATCTTACG     GPALYLT        1     0
GGTCCGGCGCTGTCGTCTCAG     GPALSSQ        1     0
GGTCCGGCGCTGTCGTCTCGG     GPALSSR        1     0
GGTCCGGCGCTTAAGCATGTT     GPALKHV        1     0
GGTCCGGCGCTTACTCAGCAG     GPALTQQ        1     0
GGTCCGGCGCTTAGTGTTGGT     GPALSVG        1     0
GGTCCGGCGCTTATTCCTGTG     GPALIPV        1     0
GGTCCGGCGCTTCAGGAGCTG     GPALQEL        1     0
GGTCCGGCGCTTCATCATAGG     GPALHHR        1     0
GGTCCGGCGCTTCATCTGGCT     GPALHLA        1     0
GGTCCGGCGCTTCCGGTGTTG     GPALPVL        1     0
GGTCCGGCGCTTCCTACGTGG     GPALPTW        1     0
GGTCCGGCGCTTCCTTTTGAG     GPALPFE        1     0
GGTCCGGCGCTTCTGAAGCAT     GPALLKH        1     0
GGTCCGGCGCTTCTTCTGAGG     GPALLLR        1     0
GGTCCGGCGCTTGAGCCTACG     GPALEPT        1     0
GGTCCGGCGCTTGGGAAGTAT     GPALGKY        1     0
GGTCCGGCGGAGAATATTTGT     GPAENIC        1     0
GGTCCGGCGGAGCAGGCACAT     GPAEQAH        1     0
GGTCCGGCGGAGTTGAGTCGT     GPAELSR        1     0
GGTCCGGCGGAGTTGGCGACT     GPAELAT        1     0
GGTCCGGCGGATCATGCTCCT     GPADHAP        1     0
GGTCCGGCGGATCCTATGAAT     GPADPMN        1     0
GGTCCGGCGGATGCTTTTTTG     GPADAFL        1     0
GGTCCGGCGGATGTGATGCTT     GPADVML        1     0
GGTCCGGCGGATTCTTATGAT     GPADSYD        1     0
GGTCCGGCGGATTTGTTGTCT     GPADLLS        1     0
GGTCCGGCGGCGAATCCGATT     GPAANPI        1     0
GGTCCGGCGGCGAATCTGACT     GPAANLT        1     0
GGTCCGGCGGCGACTCATAAT     GPAATHN        1     0
GGTCCGGCGGCGACTCTTAAT     GPAATLN        1     0
GGTCCGGCGGCGAGGACGTTT     GPAARTF        1     0
GGTCCGGCGGCGAGTACGATG     GPAASTM        1     0
GGTCCGGCGGCGAGTAGGGAG     GPAASRE        1     0
GGTCCGGCGGCGAGTGCGCGT     GPAASAR        1     0
GGTCCGGCGGCGATGTCTGTG     GPAAMSV        1     0
GGTCCGGCGGCGATTTTGCGT     GPAAILR        1     0
GGTCCGGCGGCGCAGTTTATT     GPAAQFI        1     0
GGTCCGGCGGCGCTGGCTGAT     GPAALAD        1     0
GGTCCGGCGGCGGGTAAGACG     GPAAGKT        1     0
GGTCCGGCGGCGGTGACTCCG     GPAAVTP        1     0
GGTCCGGCGGCGTATACGTTT     GPAAYTF        1     0
GGTCCGGCGGCGTATCAGTTG     GPAAYQL        1     0
GGTCCGGCGGCGTCTACGTTG     GPAASTL        1     0
GGTCCGGCGGCTAATCTTATT     GPAANLI        1     0
GGTCCGGCGGCTATGCGGATT     GPAAMRI        1     0
GGTCCGGCGGCTATGTATTGT     GPAAMYC        1     0
GGTCCGGCGGCTATTCTGACT     GPAAILT        1     0
GGTCCGGCGGCTATTTCTGGT     GPAAISG        1     0
GGTCCGGCGGCTCATCCGGCT     GPAAHPA        1     0
GGTCCGGCGGCTCATGCTGGT     GPAAHAG        1     0
GGTCCGGCGGCTCCTACTCCT     GPAAPTP        1     0
GGTCCGGCGGCTCTGATTCCT     GPAALIP        1     0
GGTCCGGCGGCTCTGGCGTCT     GPAALAS        1     0
GGTCCGGCGGCTCTGTCTAAG     GPAALSK        1     0
GGTCCGGCGGCTCTGTTTCCG     GPAALFP        1     0
GGTCCGGCGGCTGAGCGTGTG     GPAAERV        1     0
GGTCCGGCGGCTGAGTCTATT     GPAAESI        1     0
GGTCCGGCGGCTGATGATACT     GPAADDT        1     0
GGTCCGGCGGCTGCTATGTGG     GPAAAMW        1     0
GGTCCGGCGGCTGCTCGGTCG     GPAAARS        1     0
GGTCCGGCGGCTGCTTATCAT     GPAAAYH        1     0
GGTCCGGCGGCTGTGGCTCCT     GPAAVAP        1     0
GGTCCGGCGGCTTATACTGTA     GPAAYTV        1     0
GGTCCGGCGGCTTATTTTCCT     GPAAYFP        1     0
GGTCCGGCGGCTTCGAAGCCG     GPAASKP        1     0
GGTCCGGCGGCTTCGAAGCTG     GPAASKL        1     0
GGTCCGGCGGGGACGCAGACT     GPAGTQT        1     0
GGTCCGGCGGGGACTCCGCTG     GPAGTPL        1     0
GGTCCGGCGGGGATGATTCAT     GPAGMIH        1     0
GGTCCGGCGGGGGAGCATTAT     GPAGEHY        1     0
GGTCCGGCGGGGGATGCTACT     GPAGDAT        1     0
GGTCCGGCGGGGTTTGCTTAT     GPAGFAY        1     0
GGTCCGGCGGGTACGCATTCT     GPAGTHS        1     0
GGTCCGGCGGGTACTACGTAG     GPAGTTQ        1     0
GGTCCGGCGGGTCCTATGTTG     GPAGPML        1     0
GGTCCGGCGGGTCCTTCGCTT     GPAGPSL        1     0
GGTCCGGCGGGTGCTGCTCAG     GPAGAAQ        1     0
GGTCCGGCGGGTTCTTTTCTG     GPAGSFL        1     0
GGTCCGGCGGTGACTGTTACT     GPAVTVT        1     0
GGTCCGGCGGTGAGTCATGTG     GPAVSHV        1     0
GGTCCGGCGGTGCATTTGAGT     GPAVHLS        1     0
GGTCCGGCGGTGCGTTATTGT     GPAVRYC        1     0
GGTCCGGCGGTGCTGTTGCCT     GPAVLLP        1     0
GGTCCGGCGGTGGATGATGAG     GPAVDDE        1     0
GGTCCGGCGGTGTCTTTTCGT     GPAVSFR        1     0
GGTCCGGCGGTTAATCCGGAT     GPAVNPD        1     0
GGTCCGGCGGTTACTCAGGCT     GPAVTQA        1     0
GGTCCGGCGGTTACTTTTCCT     GPAVTFP        1     0
GGTCCGGCGGTTATTGCTCAT     GPAVIAH        1     0
GGTCCGGCGGTTCATACTGTG     GPAVHTV        1     0
GGTCCGGCGGTTCATGGTATG     GPAVHGM        1     0
GGTCCGGCGGTTCCTCCTCGG     GPAVPPR        1     0
GGTCCGGCGGTTCTTACGAAT     GPAVLTN        1     0
GGTCCGGCGGTTCTTCGTTTG     GPAVLRL        1     0
GGTCCGGCGGTTTCGGCTCTT     GPAVSAL        1     0
GGTCCGGCGGTTTTTAATCAT     GPAVFNH        1     0
GGTCCGGCGTAGATTGCGTCT     GPAQIAS        1     0
GGTCCGGCGTATAAGCAGTAG     GPAYKQQ        1     0
GGTCCGGCGTATACGAATGCG     GPAYTNA        1     0
GGTCCGGCGTATACGGGGAAG     GPAYTGK        1     0
GGTCCGGCGTATAGTGGTACG     GPAYSGT        1     0
GGTCCGGCGTATCCTCTTCAG     GPAYPLQ        1     0
GGTCCGGCGTATCGGAGTGGT     GPAYRSG        1     0
GGTCCGGCGTATCTTAGGTCG     GPAYLRS        1     0
GGTCCGGCGTATGCGTGTGAT     GPAYACD        1     0
GGTCCGGCGTATGTGGCTGAG     GPAYVAE        1     0
GGTCCGGCGTATTGTGCGTCG     GPAYCAS        1     0
GGTCCGGCGTCGACGCATACG     GPASTHT        1     0
GGTCCGGCGTCGACTAAGTCT     GPASTKS        1     0
GGTCCGGCGTCGATTTCGGAT     GPASISD        1     0
GGTCCGGCGTCGCAGCATCTT     GPASQHL        1     0
GGTCCGGCGTCGCATCATGTG     GPASHHV        1     0
GGTCCGGCGTCGCATCGGCCT     GPASHRP        1     0
GGTCCGGCGTCGCATCGTGCG     GPASHRA        1     0
GGTCCGGCGTCGCGGCTTTGG     GPASRLW        1     0
GGTCCGGCGTCGCTTATGAAT     GPASLMN        1     0
GGTCCGGCGTCGGTGAGGCAG     GPASVRQ        1     0
GGTCCGGCGTCGGTGGCGGGT     GPASVAG        1     0
GGTCCGGCGTCGGTTGCTCCT     GPASVAP        1     0
GGTCCGGCGTCGGTTTCGATG     GPASVSM        1     0
GGTCCGGCGTCGTATCATAAG     GPASYHK        1     0
GGTCCGGCGTCGTCTCCGTCT     GPASSPS        1     0
GGTCCGGCGTCGTCTTTTGCG     GPASSFA        1     0
GGTCCGGCGTCTAAGCTTGTG     GPASKLV        1     0
GGTCCGGCGTCTAAGGAGCTG     GPASKEL        1     0
GGTCCGGCGTCTAATAAGGAT     GPASNKD        1     0
GGTCCGGCGTCTAGGAGTTCG     GPASRSS        1     0
GGTCCGGCGTCTCATAATACT     GPASHNT        1     0
GGTCCGGCGTCTCATATGAGG     GPASHMR        1     0
GGTCCGGCGTCTCCGATGATT     GPASPMI        1     0
GGTCCGGCGTCTCCTTGGCGG     GPASPWR        1     0
GGTCCGGCGTCTCTTCCGAAG     GPASLPK        1     0
GGTCCGGCGTCTGCTCTTACT     GPASALT        1     0
GGTCCGGCGTCTGGTCCTACT     GPASGPT        1     0
GGTCCGGCGTCTGTTGATGAT     GPASVDD        1     0
GGTCCGGCGTCTTATCCGTTT     GPASYPF        1     0
GGTCCGGCGTCTTCTCCTCAT     GPASSPH        1     0
GGTCCGGCGTCTTCTGCGAAT     GPASSAN        1     0
GGTCCGGCGTCTTGTGTTGTG     GPASCVV        1     0
GGTCCGGCGTGGATTTATAGT     GPAWIYS        1     0
GGTCCGGCGTGGCAGAATGCG     GPAWQNA        1     0
GGTCCGGCGTGGCATTGGTCG     GPAWHWS        1     0
GGTCCGGCGTGGCTTACTCTT     GPAWLTL        1     0
GGTCCGGCGTGGGCTACTAGT     GPAWATS        1     0
GGTCCGGCGTGGGCTGTGTGG     GPAWAVW        1     0
GGTCCGGCGTGTACGAGGTTG     GPACTRL        1     0
GGTCCGGCGTGTAGGCATGTG     GPACRHV        1     0
GGTCCGGCGTGTGGGGCGGAG     GPACGAE        1     0
GGTCCGGCGTGTTCGTCTTTG     GPACSSL        1     0
GGTCCGGCGTTGAAGATGTAT     GPALKMY        1     0
GGTCCGGCGTTGAATCATCCG     GPALNHP        1     0
GGTCCGGCGTTGAGTATGCGG     GPALSMR        1     0
GGTCCGGCGTTGGCTATGAGT     GPALAMS        1     0
GGTCCGGCGTTGGGGCTTCCT     GPALGLP        1     0
GGTCCGGCGTTGGTTGTTCCT     GPALVVP        1     0
GGTCCGGCGTTGTCTCATTCG     GPALSHS        1     0
GGTCCGGCGTTGTCTGATCCG     GPALSDP        1     0
GGTCCGGCGTTTACTACGGTT     GPAFTTV        1     0
GGTCCGGCGTTTGAGAAGCAT     GPAFEKH        1     0
GGTCCGGCGTTTTCTTGGCAG     GPAFSWQ        1     0
GGTCCGGCTAAGATGCTTTCG     GPAKMLS        1     0
GGTCCGGCTAAGCAGAATGGG     GPAKQNG        1     0
GGTCCGGCTAAGCATCCTCAG     GPAKHPQ        1     0
GGTCCGGCTAAGCATGCGTCT     GPAKHAS        1     0
GGTCCGGCTAAGCCTAGTCCT     GPAKPSP        1     0
GGTCCGGCTAAGCGTTATATG     GPAKRYM        1     0
GGTCCGGCTAAGCTTAGGCAT     GPAKLRH        1     0
GGTCCGGCTAAGCTTCAACAG     GPAKLQQ        1     0
GGTCCGGCTAAGCTTGGTAGG     GPAKLGR        1     0
GGTCCGGCTAAGGCTCCGTGG     GPAKAPW        1     0
GGTCCGGCTAAGTCGCATCAT     GPAKSHH        1     0
GGTCCGGCTAAGTCGGGGGAG     GPAKSGE        1     0
GGTCCGGCTAAGTGGCATACG     GPAKWHT        1     0
GGTCCGGCTAAGTGTACTCCT     GPAKCTP        1     0
GGTCCGGCTAAGTGTGATGTT     GPAKCDV        1     0
GGTCCGGCTAATAAGATGACT     GPANKMT        1     0
GGTCCGGCTAATAAGATTACG     GPANKIT        1     0
GGTCCGGCTAATAAGTGGCGT     GPANKWR        1     0
GGTCCGGCTAATAATACTAGG     GPANNTR        1     0
GGTCCGGCTAATACGATGTCG     GPANTMS        1     0
GGTCCGGCTAATACGCAGCAG     GPANTQQ        1     0
GGTCCGGCTAATACTGAGAGT     GPANTES        1     0
GGTCCGGCTAATATGTAGAGT     GPANMQS        1     0
GGTCCGGCTAATCAGTCTGCT     GPANQSA        1     0
GGTCCGGCTAATCATCCTGCT     GPANHPA        1     0
GGTCCGGCTAATCATTGTAAT     GPANHCN        1     0
GGTCCGGCTAATCCGACTCGG     GPANPTR        1     0
GGTCCGGCTAATCCGGTTGGG     GPANPVG        1     0
GGTCCGGCTAATCCTACTTCG     GPANPTS        1     0
GGTCCGGCTAATCCTCGTCCT     GPANPRP        1     0
GGTCCGGCTAATGCGTATTTT     GPANAYF        1     0
GGTCCGGCTAATGCTACGCAT     GPANATH        1     0
GGTCCGGCTAATGGGGTTGGT     GPANGVG        1     0
GGTCCGGCTAATTTTTCTAGT     GPANFSS        1     0
GGTCCGGCTACGAAGTTTTCG     GPATKFS        1     0
GGTCCGGCTACGATTACGGCT     GPATITA        1     0
GGTCCGGCTACGGCTCCGTGG     GPATAPW        1     0
GGTCCGGCTACGGTGACGCAT     GPATVTH        1     0
GGTCCGGCTACGTAGAGGAAT     GPATQRN        1     0
GGTCCGGCTACGTATACGACG     GPATYTT        1     0
GGTCCGGCTACTAAGCATAAT     GPATKHN        1     0
GGTCCGGCTACTAATATTACT     GPATNIT        1     0
GGTCCGGCTACTACGATTCTG     GPATTIL        1     0
GGTCCGGCTACTATGCTGACG     GPATMLT        1     0
GGTCCGGCTACTATTATTGAG     GPATIIE        1     0
GGTCCGGCTACTCAGCGGAAG     GPATQRK        1     0
GGTCCGGCTACTCATTCGGTT     GPATHSV        1     0
GGTCCGGCTACTCGTCAGCTG     GPATRQL        1     0
GGTCCGGCTACTCTGCGGCTG     GPATLRL        1     0
GGTCCGGCTACTCTGTCTACG     GPATLST        1     0
GGTCCGGCTACTGAGGGTAAT     GPATEGN        1     0
GGTCCGGCTACTGAGTCGCTT     GPATESL        1     0
GGTCCGGCTACTGATATGTTG     GPATDML        1     0
GGTCCGGCTACTGCGCATTCG     GPATAHS        1     0
GGTCCGGCTACTGGTTATTTT     GPATGYF        1     0
GGTCCGGCTAGGAATGTGAAT     GPARNVN        1     0
GGTCCGGCTAGGCATAGTCAT     GPARHSH        1     0
GGTCCGGCTAGGCTGCTTCCG     GPARLLP        1     0
GGTCCGGCTAGGGCGCTGCGG     GPARALR        1     0
GGTCCGGCTAGGTCTGATCCT     GPARSDP        1     0
GGTCCGGCTAGGTTGGAGAAT     GPARLEN        1     0
GGTCCGGCTAGTAAAAGTCCT     GPASKSP        1     0
GGTCCGGCTAGTACGCAGGGT     GPASTQG        1     0
GGTCCGGCTAGTCATTTGTCT     GPASHLS        1     0
GGTCCGGCTAGTCTGGTTTCG     GPASLVS        1     0
GGTCCGGCTAGTGTGCATCAT     GPASVHH        1     0
GGTCCGGCTATATATACGCTG     GPAIYTL        1     0
GGTCCGGCTATGAAGCTGAAT     GPAMKLN        1     0
GGTCCGGCTATGACTCCGTCG     GPAMTPS        1     0
GGTCCGGCTATGATTAAGCAG     GPAMIKQ        1     0
GGTCCGGCTATGATTGTTCCT     GPAMIVP        1     0
GGTCCGGCTATGCATACGATG     GPAMHTM        1     0
GGTCCGGCTATGCATACTCGG     GPAMHTR        1     0
GGTCCGGCTATGCATCTTTGG     GPAMHLW        1     0
GGTCCGGCTATGCGTCAGTTT     GPAMRQF        1     0
GGTCCGGCTATGCGTTCGTCT     GPAMRSS        1     0
GGTCCGGCTATGCTTCCGACG     GPAMLPT        1     0
GGTCCGGCTATGCTTCCTTAT     GPAMLPY        1     0
GGTCCGGCTATGGATGATTAT     GPAMDDY        1     0
GGTCCGGCTATGGCGTATTCG     GPAMAYS        1     0
GGTCCGGCTATGGCTCCTCAT     GPAMAPH        1     0
GGTCCGGCTATGGTTCAGCAT     GPAMVQH        1     0
GGTCCGGCTATGTCTTCTTAT     GPAMSSY        1     0
GGTCCGGCTATTAATAAGGCT     GPAINKA        1     0
GGTCCGGCTATTAATGCGACT     GPAINAT        1     0
GGTCCGGCTATTACGTCGCTG     GPAITSL        1     0
GGTCCGGCTATTACTTCTCTT     GPAITSL        1     0
GGTCCGGCTATTATGCTTCCT     GPAIMLP        1     0
GGTCCGGCTATTATGGGTTCG     GPAIMGS        1     0
GGTCCGGCTATTATTCATTGT     GPAIIHC        1     0
GGTCCGGCTATTCGGTCTCAG     GPAIRSQ        1     0
GGTCCGGCTATTCGTCCTCAT     GPAIRPH        1     0
GGTCCGGCTATTGAGCTGTTG     GPAIELL        1     0
GGTCCGGCTATTGCGGATTTT     GPAIADF        1     0
GGTCCGGCTATTGGTACTTGG     GPAIGTW        1     0
GGTCCGGCTATTTCGGCGCCT     GPAISAP        1     0
GGTCCGGCTATTTGGAATCCG     GPAIWNP        1     0
GGTCCGGCTATTTGGGTTGGT     GPAIWVG        1     0
GGTCCGGCTCAGCAGCATCCT     GPAQQHP        1     0
GGTCCGGCTCAGCAGCCTACT     GPAQQPT        1     0
GGTCCGGCTCAGCAGGCGGGG     GPAQQAG        1     0
GGTCCGGCTCAGCATAGGACG     GPAQHRT        1     0
GGTCCGGCTCAGCATTCGGCT     GPAQHSA        1     0
GGTCCGGCTCAGCTGACTTAT     GPAQLTY        1     0
GGTCCGGCTCAGGATTCGCGG     GPAQDSR        1     0
GGTCCGGCTCAGGCTGCTGAT     GPAQAAD        1     0
GGTCCGGCTCAGGGTGTGAAT     GPAQGVN        1     0
GGTCCGGCTCAGTTTGTTCTT     GPAQFVL        1     0
GGTCCGGCTCATACTTCTCAG     GPAHTSQ        1     0
GGTCCGGCTCATAGGCTGAAG     GPAHRLK        1     0
GGTCCGGCTCATATGCGGAGT     GPAHMRS        1     0
GGTCCGGCTCATATGGTGAAG     GPAHMVK        1     0
GGTCCGGCTCATATTGCGAAT     GPAHIAN        1     0
GGTCCGGCTCATCATCGTAAT     GPAHHRN        1     0
GGTCCGGCTCATCCTGGGGCT     GPAHPGA        1     0
GGTCCGGCTCATCGGATGTAG     GPAHRMQ        1     0
GGTCCGGCTCATCGTACTAAG     GPAHRTK        1     0
GGTCCGGCTCATCTGGTTATT     GPAHLVI        1     0
GGTCCGGCTCATCTGTTTATG     GPAHLFM        1     0
GGTCCGGCTCATCTTACGCAT     GPAHLTH        1     0
GGTCCGGCTCATCTTACTATT     GPAHLTI        1     0
GGTCCGGCTCATCTTCCGCCT     GPAHLPP        1     0
GGTCCGGCTCATGAGTATGGT     GPAHEYG        1     0
GGTCCGGCTCATGATCATCTT     GPAHDHL        1     0
GGTCCGGCTCATGATGGTATG     GPAHDGM        1     0
GGTCCGGCTCATGCTCCTTAT     GPAHAPY        1     0
GGTCCGGCTCATGCTGCTACT     GPAHAAT        1     0
GGTCCGGCTCATGTGACTCCA     GPAHVTP        1     0
GGTCCGGCTCATGTTGTGTTG     GPAHVVL        1     0
GGTCCGGCTCATTCGTATAGG     GPAHSYR        1     0
GGTCCGGCTCATTCTGAGGCT     GPAHSEA        1     0
GGTCCGGCTCATTGGGTGCAT     GPAHWVH        1     0
GGTCCGGCTCATTTTTTGCCT     GPAHFLP        1     0
GGTCCGGCTCCGAAGAGGGAG     GPAPKRE        1     0
GGTCCGGCTCCGAATCCTTCG     GPAPNPS        1     0
GGTCCGGCTCCGATTATGGAT     GPAPIMD        1     0
GGTCCGGCTCCGATTCCTTAG     GPAPIPQ        1     0
GGTCCGGCTCCGCATCTGCAT     GPAPHLH        1     0
GGTCCGGCTCCGGCGACGTTG     GPAPATL        1     0
GGTCCGGCTCCGGCGCATCTT     GPAPAHL        1     0
GGTCCGGCTCCGTATCCTCGG     GPAPYPR        1     0
GGTCCGGCTCCGTATGATACT     GPAPYDT        1     0
GGTCCGGCTCCGTCTCAGTTT     GPAPSQF        1     0
GGTCCGGCTCCGTCTCCGCCT     GPAPSPP        1     0
GGTCCGGCTCCGTCTTAGGCT     GPAPSQA        1     0
GGTCCGGCTCCTAATCTTAAG     GPAPNLK        1     0
GGTCCGGCTCCTACGAAGAGT     GPAPTKS        1     0
GGTCCGGCTCCTACGCAGAGT     GPAPTQS        1     0
GGTCCGGCTCCTACGTCTCTG     GPAPTSL        1     0
GGTCCGGCTCCTACTAATCGG     GPAPTNR        1     0
GGTCCGGCTCCTACTGTTACG     GPAPTVT        1     0
GGTCCGGCTCCTAGGATGACG     GPAPRMT        1     0
GGTCCGGCTCCTAGGGTTATT     GPAPRVI        1     0
GGTCCGGCTCCTATGAGGGAT     GPAPMRD        1     0
GGTCCGGCTCCTATGCGGTTT     GPAPMRF        1     0
GGTCCGGCTCCTCATATGCAG     GPAPHMQ        1     0
GGTCCGGCTCCTCGTCAGGCG     GPAPRQA        1     0
GGTCCGGCTCCTCTGAAGCAT     GPAPLKH        1     0
GGTCCGGCTCCTCTGATTTGG     GPAPLIW        1     0
GGTCCGGCTCCTCTGGCGTCT     GPAPLAS        1     0
GGTCCGGCTCCTGAGCATCCT     GPAPEHP        1     0
GGTCCGGCTCCTGATGATACT     GPAPDDT        1     0
GGTCCGGCTCCTGCTACTCCG     GPAPATP        1     0
GGTCCGGCTCCTGGGCATCAG     GPAPGHQ        1     0
GGTCCGGCTCCTGTGCATCCG     GPAPVHP        1     0
GGTCCGGCTCCTGTTTCTTCG     GPAPVSS        1     0
GGTCCGGCTCCTTAGCTGGTG     GPAPQLV        1     0
GGTCCGGCTCCTTCTTCTATG     GPAPSSM        1     0
GGTCCGGCTCCTTGGAGGCTG     GPAPWRL        1     0
GGTCCGGCTCCTTGGGTGCAT     GPAPWVH        1     0
GGTCCGGCTCGGACTGCGCAT     GPARTAH        1     0
GGTCCGGCTCGGATTGCTGGG     GPARIAG        1     0
GGTCCGGCTCGGATTTATCAG     GPARIYQ        1     0
GGTCCGGCTCGGCATCAGCTT     GPARHQL        1     0
GGTCCGGCTCGGCATGCGCCT     GPARHAP        1     0
GGTCCGGCTCGGCTTCCTATT     GPARLPI        1     0
GGTCCGGCTCGGGGTGTGGCG     GPARGVA        1     0
GGTCCGGCTCGGTCTGTTCCT     GPARSVP        1     0
GGTCCGGCTCGGTGGAGTTGG     GPARWSW        1     0
GGTCCGGCTCGGTGTCTGATT     GPARCLI        1     0
GGTCCGGCTCGTAATACTTGG     GPARNTW        1     0
GGTCCGGCTCGTACTTCTATG     GPARTSM        1     0
GGTCCGGCTCGTCATCTTCCT     GPARHLP        1     0
GGTCCGGCTCGTCCTCTTACG     GPARPLT        1     0
GGTCCGGCTCGTCTTCCTGCT     GPARLPA        1     0
GGTCCGGCTCGTCTTGCGGCG     GPARLAA        1     0
GGTCCGGCTCGTGTGTCTATG     GPARVSM        1     0
GGTCCGGCTCGTTTTCCGTCT     GPARFPS        1     0
GGTCCGGCTCTGAATTATCCT     GPALNYP        1     0
GGTCCGGCTCTGACTAGGGAG     GPALTRE        1     0
GGTCCGGCTCTGACTTGTCTG     GPALTCL        1     0
GGTCCGGCTCTGAGGCATTAT     GPALRHY        1     0
GGTCCGGCTCTGAGGGCTCTT     GPALRAL        1     0
GGTCCGGCTCTGAGTCATGTG     GPALSHV        1     0
GGTCCGGCTCTGATTCATCCT     GPALIHP        1     0
GGTCCGGCTCTGCCTCCGTTG     GPALPPL        1     0
GGTCCGGCTCTGCGTCATCAT     GPALRHH        1     0
GGTCCGGCTCTGCTGTCTCGT     GPALLSR        1     0
GGTCCGGCTCTGCTTACGTAT     GPALLTY        1     0
GGTCCGGCTCTGTCGCATTCG     GPALSHS        1     0
GGTCCGGCTCTGTCTTCTCAT     GPALSSH        1     0
GGTCCGGCTCTGTTGGCTTTG     GPALLAL        1     0
GGTCCGGCTCTTAATCGGCTG     GPALNRL        1     0
GGTCCGGCTCTTACGTGTATT     GPALTCI        1     0
GGTCCGGCTCTTACTCCTCGT     GPALTPR        1     0
GGTCCGGCTCTTACTCGTGGT     GPALTRG        1     0
GGTCCGGCTCTTAGGCATGAT     GPALRHD        1     0
GGTCCGGCTCTTAGTGCTGTT     GPALSAV        1     0
GGTCCGGCTCTTATTAGTATT     GPALISI        1     0
GGTCCGGCTCTTCCTGATCCG     GPALPDP        1     0
GGTCCGGCTCTTCGTGGTCAT     GPALRGH        1     0
GGTCCGGCTCTTCTGTTGAAG     GPALLLK        1     0
GGTCCGGCTCTTGCGACGCGG     GPALATR        1     0
GGTCCGGCTCTTGCTAGTCCT     GPALASP        1     0
GGTCCGGCTCTTGCTTCTCAG     GPALASQ        1     0
GGTCCGGCTCTTGTGATGTAT     GPALVMY        1     0
GGTCCGGCTCTTTCTTGGAAG     GPALSWK        1     0
GGTCCGGCTGAGAAGTGGTAT     GPAEKWY        1     0
GGTCCGGCTGAGAATGAGCGT     GPAENER        1     0
GGTCCGGCTGAGAGGTTGATT     GPAERLI        1     0
GGTCCGGCTGAGATTCGGCGG     GPAEIRR        1     0
GGTCCGGCTGAGCAGCTTTCG     GPAEQLS        1     0
GGTCCGGCTGAGCGTCGTATG     GPAERRM        1     0
GGTCCGGCTGAGGTTAATATT     GPAEVNI        1     0
GGTCCGGCTGAGTCTAATCCT     GPAESNP        1     0
GGTCCGGCTGAGTCTCCGAGG     GPAESPR        1     0
GGTCCGGCTGAGTTGTATGTT     GPAELYV        1     0
GGTCCGGCTGATACGGTTGGG     GPADTVG        1     0
GGTCCGGCTGATACTTCTCAT     GPADTSH        1     0
GGTCCGGCTGATATTTCGCTG     GPADISL        1     0
GGTCCGGCTGATCAGCATAGT     GPADQHS        1     0
GGTCCGGCTGATCATCTGCCT     GPADHLP        1     0
GGTCCGGCTGATCCTGCTTGT     GPADPAC        1     0
GGTCCGGCTGATCTTCATGGT     GPADLHG        1     0
GGTCCGGCTGATTAGGTGGTT     GPADQVV        1     0
GGTCCGGCTGATTCGATGACT     GPADSMT        1     0
GGTCCGGCTGCGAATTATTTT     GPAANYF        1     0
GGTCCGGCTGCGACTCGGCAT     GPAATRH        1     0
GGTCCGGCTGCGAGTCATAGT     GPAASHS        1     0
GGTCCGGCTGCGATGATGCTG     GPAAMML        1     0
GGTCCGGCTGCGATGCGTACG     GPAAMRT        1     0
GGTCCGGCTGCGATGCTTAGT     GPAAMLS        1     0
GGTCCGGCTGCGGAGTTTAGT     GPAAEFS        1     0
GGTCCGGCTGCGGATTTTTTG     GPAADFL        1     0
GGTCCGGCTGCGGCGACGCTG     GPAAATL        1     0
GGTCCGGCTGCGTATGATCAT     GPAAYDH        1     0
GGTCCGGCTGCGTCGGCTACT     GPAASAT        1     0
GGTCCGGCTGCGTCTAATGCT     GPAASNA        1     0
GGTCCGGCTGCGTCTCCTAAT     GPAASPN        1     0
GGTCCGGCTGCGTGGGGTATG     GPAAWGM        1     0
GGTCCGGCTGCGTGTGCTCAT     GPAACAH        1     0
GGTCCGGCTGCGTTGTCTTTA     GPAALSL        1     0
GGTCCGGCTGCTAATGGTCTG     GPAANGL        1     0
GGTCCGGCTGCTACGAGTCTG     GPAATSL        1     0
GGTCCGGCTGCTACTATTGCT     GPAATIA        1     0
GGTCCGGCTGCTACTCCGATT     GPAATPI        1     0
GGTCCGGCTGCTACTCCTAAT     GPAATPN        1     0
GGTCCGGCTGCTAGGCTTGAT     GPAARLD        1     0
GGTCCGGCTGCTAGGTCTCAT     GPAARSH        1     0
GGTCCGGCTGCTAGTCGTCTG     GPAASRL        1     0
GGTCCGGCTGCTATGCATGTT     GPAAMHV        1     0
GGTCCGGCTGCTATTGGTAAT     GPAAIGN        1     0
GGTCCGGCTGCTCAGATGAGT     GPAAQMS        1     0
GGTCCGGCTGCTCAGCGGACT     GPAAQRT        1     0
GGTCCGGCTGCTCATCGTTGT     GPAAHRC        1     0
GGTCCGGCTGCTCATGGTTTT     GPAAHGF        1     0
GGTCCGGCTGCTCCGAAGGTT     GPAAPKV        1     0
GGTCCGGCTGCTCCGATGTTT     GPAAPMF        1     0
GGTCCGGCTGCTCCTACGCGT     GPAAPTR        1     0
GGTCCGGCTGCTCGTCCGCTG     GPAARPL        1     0
GGTCCGGCTGCTGATCATTGT     GPAADHC        1     0
GGTCCGGCTGCTGATCGTCCG     GPAADRP        1     0
GGTCCGGCTGCTGCGTAGAAT     GPAAAQN        1     0
GGTCCGGCTGCTGCTGTTCCT     GPAAAVP        1     0
GGTCCGGCTGCTTCTTTTGAT     GPAASFD        1     0
GGTCCGGCTGCTTGGAGGCTT     GPAAWRL        1     0
GGTCCGGCTGCTTTGTATAGT     GPAALYS        1     0
GGTCCGGCTGGACCTAAGCGG     GPAGPKR        1     0
GGTCCGGCTGGGATGGAGTGG     GPAGMEW        1     0
GGTCCGGCTGGGCCTAATCGG     GPAGPNR        1     0
GGTCCGGCTGGGCTGATTCCT     GPAGLIP        1     0
GGTCCGGCTGGGGCGACTATT     GPAGATI        1     0
GGTCCGGCTGGGGCTCTTATT     GPAGALI        1     0
GGTCCGGCTGGGGGTTTGGTT     GPAGGLV        1     0
GGTCCGGCTGGTAAGAATTCG     GPAGKNS        1     0
GGTCCGGCTGGTAATCGTAAT     GPAGNRN        1     0
GGTCCGGCTGGTAATGGGAAG     GPAGNGK        1     0
GGTCCGGCTGGTACTTTGTTT     GPAGTLF        1     0
GGTCCGGCTGGTAGTGCGCTT     GPAGSAL        1     0
GGTCCGGCTGGTCCGAGTAAG     GPAGPSK        1     0
GGTCCGGCTGGTCCGCGTCTG     GPAGPRL        1     0
GGTCCGGCTGGTCCTGATGTG     GPAGPDV        1     0
GGTCCGGCTGGTCTTCCGATG     GPAGLPM        1     0
GGTCCGGCTGGTGATACTCGG     GPAGDTR        1     0
GGTCCGGCTGGTGTTACGTCG     GPAGVTS        1     0
GGTCCGGCTGTGAATCCGCTG     GPAVNPL        1     0
GGTCCGGCTGTGAGGGTTCAT     GPAVRVH        1     0
GGTCCGGCTGTGATTATTGTG     GPAVIIV        1     0
GGTCCGGCTGTGCCTAGTCAT     GPAVPSH        1     0
GGTCCGGCTGTGCGTATTCAT     GPAVRIH        1     0
GGTCCGGCTGTGCTGGAGAAT     GPAVLEN        1     0
GGTCCGGCTGTGCTGTAGGGG     GPAVLQG        1     0
GGTCCGGCTGTGCTTAAGCGT     GPAVLKR        1     0
GGTCCGGCTGTGCTTGATACT     GPAVLDT        1     0
GGTCCGGCTGTGCTTGTGATT     GPAVLVI        1     0
GGTCCGGCTGTGGAGTCTTAG     GPAVESQ        1     0
GGTCCGGCTGTGTCGAGGCTT     GPAVSRL        1     0
GGTCCGGCTGTGTCTATTTTG     GPAVSIL        1     0
GGTCCGGCTGTTAATTCTTAG     GPAVNSQ        1     0
GGTCCGGCTGTTATTCCGCGT     GPAVIPR        1     0
GGTCCGGCTGTTCATGAGGCG     GPAVHEA        1     0
GGTCCGGCTGTTCATTATATT     GPAVHYI        1     0
GGTCCGGCTGTTCCGACGGTT     GPAVPTV        1     0
GGTCCGGCTGTTCCGTTGATT     GPAVPLI        1     0
GGTCCGGCTGTTCTTCAGATT     GPAVLQI        1     0
GGTCCGGCTGTTGCTCCTACG     GPAVAPT        1     0
GGTCCGGCTGTTTCGGGTAGG     GPAVSGR        1     0
GGTCCGGCTGTTTGTGCTCAT     GPAVCAH        1     0
GGTCCGGCTTAGGAGGAGTCG     GPAQEES        1     0
GGTCCGGCTTATAATGTGCGT     GPAYNVR        1     0
GGTCCGGCTTATACGCAGTTG     GPAYTQL        1     0
GGTCCGGCTTATAGTAGTTGT     GPAYSSC        1     0
GGTCCGGCTTATCATAGGTCG     GPAYHRS        1     0
GGTCCGGCTTATCCTATGCAG     GPAYPMQ        1     0
GGTCCGGCTTCGAAGAGTGCG     GPASKSA        1     0
GGTCCGGCTTCGAGGTTTCTG     GPASRFL        1     0
GGTCCGGCTTCGATGGAGACT     GPASMET        1     0
GGTCCGGCTTCGCTGGTTCCG     GPASLVP        1     0
GGTCCGGCTTCGGAGATGTTT     GPASEMF        1     0
GGTCCGGCTTCGGATCCTAAG     GPASDPK        1     0
GGTCCGGCTTCGGCGTTGATT     GPASALI        1     0
GGTCCGGCTTCGGCTTCGTGT     GPASASC        1     0
GGTCCGGCTTCGTATCTGCTG     GPASYLL        1     0
GGTCCGGCTTCTAATTATTCT     GPASNYS        1     0
GGTCCGGCTTCTCAGCGGTTT     GPASQRF        1     0
GGTCCGGCTTCTCCTGCGCGT     GPASPAR        1     0
GGTCCGGCTTCTCTTCCGTGT     GPASLPC        1     0
GGTCCGGCTTCTGAGCTTTAT     GPASELY        1     0
GGTCCGGCTTCTGCTTCGACT     GPASAST        1     0
GGTCCGGCTTCTGCTTCTTCT     GPASASS        1     0
GGTCCGGCTTCTTGGCCTCCG     GPASWPP        1     0
GGTCCGGCTTCTTTGACTGTT     GPASLTV        1     0
GGTCCGGCTTGGATGTCGATG     GPAWMSM        1     0
GGTCCGGCTTGGCCGCTGATT     GPAWPLI        1     0
GGTCCGGCTTGGGAGACTTTG     GPAWETL        1     0
GGTCCGGCTTGGGCTACGCTG     GPAWATL        1     0
GGTCCGGCTTGGTCGCATATG     GPAWSHM        1     0
GGTCCGGCTTGTACTGGTCTG     GPACTGL        1     0
GGTCCGGCTTGTTGTAGTACT     GPACCST        1     0
GGTCCGGCTTTGAAGACTTCT     GPALKTS        1     0
GGTCCGGCTTTGAATAATCAG     GPALNNQ        1     0
GGTCCGGCTTTGACTCAGAAG     GPALTQK        1     0
GGTCCGGCTTTGACTTGGCAT     GPALTWH        1     0
GGTCCGGCTTTGAGGCCTCCT     GPALRPP        1     0
GGTCCGGCTTTGCTTGGTGCG     GPALLGA        1     0
GGTCCGGCTTTGGTTCAGTAT     GPALVQY        1     0
GGTCCGGCTTTGTGGTTGCCT     GPALWLP        1     0
GGTCCGGCTTTTAGTTTGACT     GPAFSLT        1     0
GGTCCGGCTTTTCTTACGTCT     GPAFLTS        1     0
GGTCCGGCTTTTGCTCCGCAG     GPAFAPQ        1     0
GGTCCGGGGAAGACTCCGTAT     GPGKTPY        1     0
GGTCCGGGGAAGCCGCCTCCG     GPGKPPP        1     0
GGTCCGGGGAAGCCTCATGAG     GPGKPHE        1     0
GGTCCGGGGAAGCCTGCTTGT     GPGKPAC        1     0
GGTCCGGGGAAGCTTGTTCGG     GPGKLVR        1     0
GGTCCGGGGAAGGTGGAGCCG     GPGKVEP        1     0
GGTCCGGGGAATCATGTGCGT     GPGNHVR        1     0
GGTCCGGGGAATCCTGCGCTG     GPGNPAL        1     0
GGTCCGGGGAATCTTGGGCAT     GPGNLGH        1     0
GGTCCGGGGAATGATCTTCCG     GPGNDLP        1     0
GGTCCGGGGAATTCGCCGTGG     GPGNSPW        1     0
GGTCCGGGGACGCCAATTCCT     GPGTPIP        1     0
GGTCCGGGGACGCCGCTGTCG     GPGTPLS        1     0
GGTCCGGGGACGGCGTTGGTT     GPGTALV        1     0
GGTCCGGGGACGTCGGATGCG     GPGTSDA        1     0
GGTCCGGGGACGTTGCCGCCT     GPGTLPP        1     0
GGTCCGGGGACTAAGTTGCGG     GPGTKLR        1     0
GGTCCGGGGACTAGTCATCCT     GPGTSHP        1     0
GGTCCGGGGACTATTAGGATG     GPGTIRM        1     0
GGTCCGGGGACTCCGACGTAT     GPGTPTY        1     0
GGTCCGGGGACTCCTAGGCAT     GPGTPRH        1     0
GGTCCGGGGACTCTGACGTTT     GPGTLTF        1     0
GGTCCGGGGACTGTTCGTACG     GPGTVRT        1     0
GGTCCGGGGAGGATGCATCCT     GPGRMHP        1     0
GGTCCGGGGAGGCAGTCTAAT     GPGRQSN        1     0
GGTCCGGGGAGGCATATTAAT     GPGRHIN        1     0
GGTCCGGGGAGGTCTACTATT     GPGRSTI        1     0
GGTCCGGGGAGTCTGCATATT     GPGSLHI        1     0
GGTCCGGGGAGTCTTACGATT     GPGSLTI        1     0
GGTCCGGGGAGTGATACGAAT     GPGSDTN        1     0
GGTCCGGGGAGTGATATTCAT     GPGSDIH        1     0
GGTCCGGGGATGACGCCTTCT     GPGMTPS        1     0
GGTCCGGGGATGATTCTGCCG     GPGMILP        1     0
GGTCCGGGGATGCAGTCGATG     GPGMQSM        1     0
GGTCCGGGGATGCATACTCCT     GPGMHTP        1     0
GGTCCGGGGATGCCTATACTG     GPGMPIL        1     0
GGTCCGGGGATGTCGTATATG     GPGMSYM        1     0
GGTCCGGGGATGTCTATGCGG     GPGMSMR        1     0
GGTCCGGGGATGTCTCCTGCT     GPGMSPA        1     0
GGTCCGGGGATTACTGCGCTG     GPGITAL        1     0
GGTCCGGGGATTAGTACGACG     GPGISTT        1     0
GGTCCGGGGATTCGGATGGCT     GPGIRMA        1     0
GGTCCGGGGATTGTGTGTAGT     GPGIVCS        1     0
GGTCCGGGGCAGACGTTGAAG     GPGQTLK        1     0
GGTCCGGGGCAGCCACCGTTG     GPGQPPL        1     0
GGTCCGGGGCAGCCGCTGGTT     GPGQPLV        1     0
GGTCCGGGGCAGCCTTCTAAG     GPGQPSK        1     0
GGTCCGGGGCAGCTGAATTAT     GPGQLNY        1     0
GGTCCGGGGCAGTATCCTCTG     GPGQYPL        1     0
GGTCCGGGGCAGTCTTGGATT     GPGQSWI        1     0
GGTCCGGGGCATACGGATTCT     GPGHTDS        1     0
GGTCCGGGGCATATGCTTCTG     GPGHMLL        1     0
GGTCCGGGGCATCAGGATGCT     GPGHQDA        1     0
GGTCCGGGGCATCAGTATAAT     GPGHQYN        1     0
GGTCCGGGGCATCCGACGACT     GPGHPTT        1     0
GGTCCGGGGCATCCTTCTAAG     GPGHPSK        1     0
GGTCCGGGGCATCGTTGTTCT     GPGHRCS        1     0
GGTCCGGGGCATCTGACGTAG     GPGHLTQ        1     0
GGTCCGGGGCATGAGAGTCCG     GPGHESP        1     0
GGTCCGGGGCATGGGAATACG     GPGHGNT        1     0
GGTCCGGGGCATTAGAAGTCT     GPGHQKS        1     0
GGTCCGGGGCATTCGCTGTCT     GPGHSLS        1     0
GGTCCGGGGCCGACTCATGTG     GPGPTHV        1     0
GGTCCGGGGCCGACTGCTAAT     GPGPTAN        1     0
GGTCCGGGGCCGATTCCTGAT     GPGPIPD        1     0
GGTCCGGGGCCGCAGAAGCTG     GPGPQKL        1     0
GGTCCGGGGCCGCATGGTGGT     GPGPHGG        1     0
GGTCCGGGGCCGCATTCTGAT     GPGPHSD        1     0
GGTCCGGGGCCGCGGCTTACT     GPGPRLT        1     0
GGTCCGGGGCCGCGTCCTGTG     GPGPRPV        1     0
GGTCCGGGGCCGCTGTTTTAT     GPGPLFY        1     0
GGTCCGGGGCCGCTTCGGAAT     GPGPLRN        1     0
GGTCCGGGGCCGCTTCGTATG     GPGPLRM        1     0
GGTCCGGGGCCGCTTTCTTAT     GPGPLSY        1     0
GGTCCGGGGCCGGCGACTAGG     GPGPATR        1     0
GGTCCGGGGCCGGCTCTGGTT     GPGPALV        1     0
GGTCCGGGGCCGGCTGCGTCT     GPGPAAS        1     0
GGTCCGGGGCCGGTGCCGCAG     GPGPVPQ        1     0
GGTCCGGGGCCGTGTAGTAAG     GPGPCSK        1     0
GGTCCGGGGCCGTTTGGGAAT     GPGPFGN        1     0
GGTCCGGGGCCTACGCTTCGG     GPGPTLR        1     0
GGTCCGGGGCCTACGCTTTCG     GPGPTLS        1     0
GGTCCGGGGCCTACTAGGGTT     GPGPTRV        1     0
GGTCCGGGGCCTAGGTCTCCT     GPGPRSP        1     0
GGTCCGGGGCCTAGGTGGGCT     GPGPRWA        1     0
GGTCCGGGGCCTCATGCGTAT     GPGPHAY        1     0
GGTCCGGGGCCTCGTATTCTT     GPGPRIL        1     0
GGTCCGGGGCCTCTTCTTACG     GPGPLLT        1     0
GGTCCGGGGCCTGTGCATCCT     GPGPVHP        1     0
GGTCCGGGGCCTTCTCCTGGT     GPGPSPG        1     0
GGTCCGGGGCCTTGGACGCAT     GPGPWTH        1     0
GGTCCGGGGCGGCCTAATTTG     GPGRPNL        1     0
GGTCCGGGGCGGTTTCCGCCG     GPGRFPP        1     0
GGTCCGGGGCGTACTTCGCTT     GPGRTSL        1     0
GGTCCGGGGCGTCCGCTGTCT     GPGRPLS        1     0
GGTCCGGGGCGTCCGTTTCCT     GPGRPFP        1     0
GGTCCGGGGCGTCCTGAGTCG     GPGRPES        1     0
GGTCCGGGGCGTGTGGCGCTG     GPGRVAL        1     0
GGTCCGGGGCTGAATCTTCAT     GPGLNLH        1     0
GGTCCGGGGCTGACTGTTTCT     GPGLTVS        1     0
GGTCCGGGGCTGATGGTGCCG     GPGLMVP        1     0
GGTCCGGGGCTGCAGTGTAGT     GPGLQCS        1     0
GGTCCGGGGCTGCATTTGACT     GPGLHLT        1     0
GGTCCGGGGCTGCCGAAGGAT     GPGLPKD        1     0
GGTCCGGGGCTGCGGAATTCT     GPGLRNS        1     0
GGTCCGGGGCTGGGGGTTCCT     GPGLGVP        1     0
GGTCCGGGGCTGGTTTGTGCG     GPGLVCA        1     0
GGTCCGGGGCTGTATCCTCTG     GPGLYPL        1     0
GGTCCGGGGCTGTCTAAGATT     GPGLSKI        1     0
GGTCCGGGGCTGTTGCATCTG     GPGLLHL        1     0
GGTCCGGGGCTGTTTAAGGTG     GPGLFKV        1     0
GGTCCGGGGCTGTTTCCTCAG     GPGLFPQ        1     0
GGTCCGGGGCTTACTTTTCAG     GPGLTFQ        1     0
GGTCCGGGGCTTAGGGCGTCT     GPGLRAS        1     0
GGTCCGGGGCTTCCGGTTCTG     GPGLPVL        1     0
GGTCCGGGGCTTCCTATTCTG     GPGLPIL        1     0
GGTCCGGGGCTTGTTCCGTGG     GPGLVPW        1     0
GGTCCGGGGGAGAAGTCGCCT     GPGEKSP        1     0
GGTCCGGGGGAGATGCATCCT     GPGEMHP        1     0
GGTCCGGGGGAGCTGACGGAG     GPGELTE        1     0
GGTCCGGGGGAGGTTCCGTCG     GPGEVPS        1     0
GGTCCGGGGGAGTGGTTTGAT     GPGEWFD        1     0
GGTCCGGGGGATCAGAAGAAG     GPGDQKK        1     0
GGTCCGGGGGATCCGACTAAT     GPGDPTN        1     0
GGTCCGGGGGATCCTATGCCT     GPGDPMP        1     0
GGTCCGGGGGATGAGCTTCGG     GPGDELR        1     0
GGTCCGGGGGATGATTATACG     GPGDDYT        1     0
GGTCCGGGGGATGCTAATAGT     GPGDANS        1     0
GGTCCGGGGGATGGGATGAAT     GPGDGMN        1     0
GGTCCGGGGGATGTGCAGAAG     GPGDVQK        1     0
GGTCCGGGGGATTCTGCGGAT     GPGDSAD        1     0
GGTCCGGGGGCGATTTATACT     GPGAIYT        1     0
GGTCCGGGGGCGCTTACGTGT     GPGALTC        1     0
GGTCCGGGGGCGCTTCTGCTT     GPGALLL        1     0
GGTCCGGGGGCGGGGGCTTAT     GPGAGAY        1     0
GGTCCGGGGGCGGTTTCGCAA     GPGAVSQ        1     0
GGTCCGGGGGCTACTCTGGTG     GPGATLV        1     0
GGTCCGGGGGCTAGTATGATT     GPGASMI        1     0
GGTCCGGGGGCTATGCTGGTT     GPGAMLV        1     0
GGTCCGGGGGCTCCTATTGTT     GPGAPIV        1     0
GGTCCGGGGGCTGCTCCGATG     GPGAAPM        1     0
GGTCCGGGGGCTGTGCTTACT     GPGAVLT        1     0
GGTCCGGGGGCTGTTCATCAG     GPGAVHQ        1     0
GGTCCGGGGGCTTTTCCGCAG     GPGAFPQ        1     0
GGTCCGGGGGCTTTTCTGCCT     GPGAFLP        1     0
GGTCCGGGGGGTCATGCGATT     GPGGHAI        1     0
GGTCCGGGGGGTCTTAAGCAT     GPGGLKH        1     0
GGTCCGGGGGGTGTTCTTGAG     GPGGVLE        1     0
GGTCCGGGGGTGCCTCCTAGT     GPGVPPS        1     0
GGTCCGGGGGTGGAGCAGGTG     GPGVEQV        1     0
GGTCCGGGGGTTACTGTGCCT     GPGVTVP        1     0
GGTCCGGGGGTTATGGTTAGG     GPGVMVR        1     0
GGTCCGGGGGTTCGGACGCAT     GPGVRTH        1     0
GGTCCGGGGGTTTTGTGGCAT     GPGVLWH        1     0
GGTCCGGGGTAGATTTCTGCT     GPGQISA        1     0
GGTCCGGGGTAGCATCCTAAT     GPGQHPN        1     0
GGTCCGGGGTATAATCCGATG     GPGYNPM        1     0
GGTCCGGGGTATAGTCAGCTT     GPGYSQL        1     0
GGTCCGGGGTATCATCCTAAT     GPGYHPN        1     0
GGTCCGGGGTATCCGCTTTTT     GPGYPLF        1     0
GGTCCGGGGTATGAGCATGAG     GPGYEHE        1     0
GGTCCGGGGTATGTGACTTTG     GPGYVTL        1     0
GGTCCGGGGTATGTTACTCCG     GPGYVTP        1     0
GGTCCGGGGTATTCTCCTTCG     GPGYSPS        1     0
GGTCCGGGGTCGACGACTGAG     GPGSTTE        1     0
GGTCCGGGGTCGCCTATTAGG     GPGSPIR        1     0
GGTCCGGGGTCGCCTCCGCTT     GPGSPPL        1     0
GGTCCGGGGTCGCTTACTTAT     GPGSLTY        1     0
GGTCCGGGGTCGCTTCAGGAT     GPGSLQD        1     0
GGTCCGGGGTCGCTTGCGAAG     GPGSLAK        1     0
GGTCCGGGGTCTACTACGACG     GPGSTTT        1     0
GGTCCGGGGTCTAGTATGTTT     GPGSSMF        1     0
GGTCCGGGGTCTATTCAGATG     GPGSIQM        1     0
GGTCCGGGGTCTCATCCGCTT     GPGSHPL        1     0
GGTCCGGGGTCTCCGTCGGTT     GPGSPSV        1     0
GGTCCGGGGTCTGCGTCTACT     GPGSAST        1     0
GGTCCGGGGTCTGCTTGGGCT     GPGSAWA        1     0
GGTCCGGGGTCTGGTTCGGTT     GPGSGSV        1     0
GGTCCGGGGTCTTCGCCGAGT     GPGSSPS        1     0
GGTCCGGGGTCTTCGCCTGAT     GPGSSPD        1     0
GGTCCGGGGTCTTCTCATCCG     GPGSSHP        1     0
GGTCCGGGGTCTTTTCATGCG     GPGSFHA        1     0
GGTCCGGGGTGGTCGAATGAG     GPGWSNE        1     0
GGTCCGGGGTGTAATCAGTCT     GPGCNQS        1     0
GGTCCGGGGTGTCCTATGAAT     GPGCPMN        1     0
GGTCCGGGGTTACCGCAGTTG     GPGLPQL        1     0
GGTCCGGGGTTGAATAAGCTT     GPGLNKL        1     0
GGTCCGGGGTTGCGTATTAAT     GPGLRIN        1     0
GGTCCGGGGTTGGTTACTATT     GPGLVTI        1     0
GGTCCGGGGTTTACTCAGCTG     GPGFTQL        1     0
GGTCCGGGGTTTCCGACTATT     GPGFPTI        1     0
GGTCCGGGGTTTCCTGCTCGT     GPGFPAR        1     0
GGTCCGGGGTTTGGTCCTGTG     GPGFGPV        1     0
GGTCCGGGTAAGCAGACGTCG     GPGKQTS        1     0
GGTCCGGGTAAGCTTTGGTGG     GPGKLWW        1     0
GGTCCGGGTAAGGATGGTCAT     GPGKDGH        1     0
GGTCCGGGTAAGTCGGCGAAT     GPGKSAN        1     0
GGTCCGGGTAATAATCGGCTT     GPGNNRL        1     0
GGTCCGGGTAATACGGCTGTG     GPGNTAV        1     0
GGTCCGGGTAATACTCAGCCG     GPGNTQP        1     0
GGTCCGGGTAATATTCGTGCG     GPGNIRA        1     0
GGTCCGGGTAATCAACATACT     GPGNQHT        1     0
GGTCCGGGTAATCCTCTTCAG     GPGNPLQ        1     0
GGTCCGGGTAATCGTACTTTG     GPGNRTL        1     0
GGTCCGGGTAATGCTACGAAT     GPGNATN        1     0
GGTCCGGGTAATTGTCCTAGT     GPGNCPS        1     0
GGTCCGGGTACGAGTCATGCT     GPGTSHA        1     0
GGTCCGGGTACGATTTATCCT     GPGTIYP        1     0
GGTCCGGGTACGCCTACGTTT     GPGTPTF        1     0
GGTCCGGGTACGCCTGCTCAT     GPGTPAH        1     0
GGTCCGGGTACGCGGTCTGGT     GPGTRSG        1     0
GGTCCGGGTACGGCTAGTACG     GPGTAST        1     0
GGTCCGGGTACGGTGGCGCCG     GPGTVAP        1     0
GGTCCGGGTACGTATAGGCTT     GPGTYRL        1     0
GGTCCGGGTACGTCGCTTTTG     GPGTSLL        1     0
GGTCCGGGTACTAGTATTGTT     GPGTSIV        1     0
GGTCCGGGTACTCATACGTTT     GPGTHTF        1     0
GGTCCGGGTACTCGGTCTGCT     GPGTRSA        1     0
GGTCCGGGTACTCGTATGTTG     GPGTRML        1     0
GGTCCGGGTACTGGGCCTCAG     GPGTGPQ        1     0
GGTCCGGGTAGGCCTCCGGGT     GPGRPPG        1     0
GGTCCGGGTAGGCCTCTTACG     GPGRPLT        1     0
GGTCCGGGTAGTACTAGTGAG     GPGSTSE        1     0
GGTCCGGGTAGTCCTCTGTTT     GPGSPLF        1     0
GGTCCGGGTAGTCGTCCTCCT     GPGSRPP        1     0
GGTCCGGGTAGTCTGATTGCG     GPGSLIA        1     0
GGTCCGGGTAGTGCTGCTCTG     GPGSAAL        1     0
GGTCCGGGTATGACGAATTAT     GPGMTNY        1     0
GGTCCGGGTATGACTGCGAGT     GPGMTAS        1     0
GGTCCGGGTATGAGGCAGATG     GPGMRQM        1     0
GGTCCGGGTATGCATGCATAG     GPGMHAQ        1     0
GGTCCGGGTATGCCGCCTTCT     GPGMPPS        1     0
GGTCCGGGTATGGGGATTGTG     GPGMGIV        1     0
GGTCCGGGTATGGTGTCTCAG     GPGMVSQ        1     0
GGTCCGGGTATGTCTCCTGCG     GPGMSPA        1     0
GGTCCGGGTATTAGGTGGGTG     GPGIRWV        1     0
GGTCCGGGTATTCCGTCTAAG     GPGIPSK        1     0
GGTCCGGGTATTTTGACGCAT     GPGILTH        1     0
GGTCCGGGTCAGACTCAGCCG     GPGQTQP        1     0
GGTCCGGGTCAGACTCTTCCT     GPGQTLP        1     0
GGTCCGGGTCAGCATAATCGG     GPGQHNR        1     0
GGTCCGGGTCAGCATACGTTT     GPGQHTF        1     0
GGTCCGGGTCAGCCGCCTACT     GPGQPPT        1     0
GGTCCGGGTCAGCGTGTGTGT     GPGQRVC        1     0
GGTCCGGGTCAGCTGCTTTAT     GPGQLLY        1     0
GGTCCGGGTCAGGCGCCGTGG     GPGQAPW        1     0
GGTCCGGGTCAGGCTCCTAAG     GPGQAPK        1     0
GGTCCGGGTCAGGCTTCTCCG     GPGQASP        1     0
GGTCCGGGTCAGTCGCATCAT     GPGQSHH        1     0
GGTCCGGGTCAGTCTAAGGTT     GPGQSKV        1     0
GGTCCGGGTCAGTTGCCGTCT     GPGQLPS        1     0
GGTCCGGGTCATAAGGTGCAT     GPGHKVH        1     0
GGTCCGGGTCATACGAAGGAT     GPGHTKD        1     0
GGTCCGGGTCATCATCCGGGT     GPGHHPG        1     0
GGTCCGGGTCATCATCTGTCG     GPGHHLS        1     0
GGTCCGGGTCATCGTTTTTCG     GPGHRFS        1     0
GGTCCGGGTCATCTGTTGCGT     GPGHLLR        1     0
GGTCCGGGTCATGCGCTGAAG     GPGHALK        1     0
GGTCCGGGTCATTCTCCTAAG     GPGHSPK        1     0
GGTCCGGGTCCGATTTTGATG     GPGPILM        1     0
GGTCCGGGTCCGCATAGGCTT     GPGPHRL        1     0
GGTCCGGGTCCGCGTGAGTTG     GPGPREL        1     0
GGTCCGGGTCCGCTGAGTAGG     GPGPLSR        1     0
GGTCCGGGTCCGCTGCGGCCT     GPGPLRP        1     0
GGTCCGGGTCCGCTTCCGCAG     GPGPLPQ        1     0
GGTCCGGGTCCGGCTTCTATT     GPGPASI        1     0
GGTCCGGGTCCGTCTGCGCTG     GPGPSAL        1     0
GGTCCGGGTCCGTTGAGGCAT     GPGPLRH        1     0
GGTCCGGGTCCTAGTCGTTCG     GPGPSRS        1     0
GGTCCGGGTCCTCAGGGTCTT     GPGPQGL        1     0
GGTCCGGGTCCTCTGTATTCT     GPGPLYS        1     0
GGTCCGGGTCCTCTTCATACG     GPGPLHT        1     0
GGTCCGGGTCCTGATACTCAG     GPGPDTQ        1     0
GGTCCGGGTCCTGTTCTTCTT     GPGPVLL        1     0
GGTCCGGGTCCTGTTGATTAT     GPGPVDY        1     0
GGTCCGGGTCCTTCGGCTAAT     GPGPSAN        1     0
GGTCCGGGTCGGCCTCCTGGT     GPGRPPG        1     0
GGTCCGGGTCGGTATTTGGCT     GPGRYLA        1     0
GGTCCGGGTCGTATGTCTCTT     GPGRMSL        1     0
GGTCCGGGTCGTGAGCCGCTT     GPGREPL        1     0
GGTCCGGGTCGTGTGGATTCG     GPGRVDS        1     0
GGTCCGGGTCGTGTTGCTGCT     GPGRVAA        1     0
GGTCCGGGTCTGCAGATGCTT     GPGLQML        1     0
GGTCCGGGTCTGCAGGGGCCT     GPGLQGP        1     0
GGTCCGGGTCTGCCGACTGTT     GPGLPTV        1     0
GGTCCGGGTCTGCTGCGGCCG     GPGLLRP        1     0
GGTCCGGGTCTGTCGTCTACT     GPGLSST        1     0
GGTCCGGGTCTGTTTCCTGAT     GPGLFPD        1     0
GGTCCGGGTCTTACGCAGCCG     GPGLTQP        1     0
GGTCCGGGTCTTATTTATGCG     GPGLIYA        1     0
GGTCCGGGTCTTCCTAGGCAT     GPGLPRH        1     0
GGTCCGGGTCTTCCTATGGGT     GPGLPMG        1     0
GGTCCGGGTCTTGCTGCTAAG     GPGLAAK        1     0
GGTCCGGGTGAGAGTCTGTAT     GPGESLY        1     0
GGTCCGGGTGAGCCTGGGTCG     GPGEPGS        1     0
GGTCCGGGTGAGCTGCCTCAT     GPGELPH        1     0
GGTCCGGGTGAGGTTATGTTT     GPGEVMF        1     0
GGTCCGGGTGAGTCTAGTCCG     GPGESSP        1     0
GGTCCGGGTGATAATCCGCCT     GPGDNPP        1     0
GGTCCGGGTGATACGCCTCTT     GPGDTPL        1     0
GGTCCGGGTGATCTGACTCCT     GPGDLTP        1     0
GGTCCGGGTGCGAATCCGGAT     GPGANPD        1     0
GGTCCGGGTGCGCCTATGTGT     GPGAPMC        1     0
GGTCCGGGTGCGCGTCCAACT     GPGARPT        1     0
GGTCCGGGTGCGCTTCCTTCT     GPGALPS        1     0
GGTCCGGGTGCGCTTGTTTGT     GPGALVC        1     0
GGTCCGGGTGCGGTGTCGCAT     GPGAVSH        1     0
GGTCCGGGTGCGGTGTCGGCG     GPGAVSA        1     0
GGTCCGGGTGCGTCGACTCTT     GPGASTL        1     0
GGTCCGGGTGCTACTACGAGT     GPGATTS        1     0
GGTCCGGGTGCTATTCCGCTT     GPGAIPL        1     0
GGTCCGGGTGCTCCTCCTACT     GPGAPPT        1     0
GGTCCGGGTGCTCCTCGGTCT     GPGAPRS        1     0
GGTCCGGGTGCTCGGCCTCTT     GPGARPL        1     0
GGTCCGGGTGCTCTTCCTACT     GPGALPT        1     0
GGTCCGGGTGCTGAGAAGAAT     GPGAEKN        1     0
GGTCCGGGTGCTGATGAGACG     GPGADET        1     0
GGTCCGGGTGCTGCTCGTACT     GPGAART        1     0
GGTCCGGGTGCTGTTTCTCAT     GPGAVSH        1     0
GGTCCGGGTGCTTCTCCTCTT     GPGASPL        1     0
GGTCCGGGTGGGATTACGTAG     GPGGITQ        1     0
GGTCCGGGTGGGCATCCGCGT     GPGGHPR        1     0
GGTCCGGGTGGGCTTATGTTG     GPGGLML        1     0
GGTCCGGGTGGGGCTGATTCT     GPGGADS        1     0
GGTCCGGGTGGTAATTGTACG     GPGGNCT        1     0
GGTCCGGGTGGTACTTCTTCG     GPGGTSS        1     0
GGTCCGGGTGGTGATCGTCGT     GPGGDRR        1     0
GGTCCGGGTGGTTCTATGCCT     GPGGSMP        1     0
GGTCCGGGTGTGCTGCTTACT     GPGVLLT        1     0
GGTCCGGGTGTGGATCTTCAT     GPGVDLH        1     0
GGTCCGGGTGTGTTGCAGGAT     GPGVLQD        1     0
GGTCCGGGTGTTCTGCAGCAT     GPGVLQH        1     0
GGTCCGGGTGTTGCTCCGAGT     GPGVAPS        1     0
GGTCCGGGTGTTGTGTCGCAT     GPGVVSH        1     0
GGTCCGGGTGTTTTGCTTCAT     GPGVLLH        1     0
GGTCCGGGTTATCAGATTTCG     GPGYQIS        1     0
GGTCCGGGTTATCCGCCTCTT     GPGYPPL        1     0
GGTCCGGGTTATCCTGCGTTG     GPGYPAL        1     0
GGTCCGGGTTATCTGGCTCCT     GPGYLAP        1     0
GGTCCGGGTTATGGGCCTCCG     GPGYGPP        1     0
GGTCCGGGTTCGCATAGTCTT     GPGSHSL        1     0
GGTCCGGGTTCGCATATTTAG     GPGSHIQ        1     0
GGTCCGGGTTCGCCTTCTGGT     GPGSPSG        1     0
GGTCCGGGTTCGCTTGGTTCG     GPGSLGS        1     0
GGTCCGGGTTCGTGGGCTCTG     GPGSWAL        1     0
GGTCCGGGTTCTAAGTGGTCG     GPGSKWS        1     0
GGTCCGGGTTCTAGGCCGCTT     GPGSRPL        1     0
GGTCCGGGTTCTCATCTTCAG     GPGSHLQ        1     0
GGTCCGGGTTCTCCGTGTTTG     GPGSPCL        1     0
GGTCCGGGTTGTACGCCGCCT     GPGCTPP        1     0
GGTCCGGGTTGTCCTTCGCCG     GPGCPSP        1     0
GGTCCGGGTTGTGATCGTCGT     GPGCDRR        1     0
GGTCCGGGTTTGCCTGTTCAG     GPGLPVQ        1     0
GGTCCGGGTTTGGTTGGGAAG     GPGLVGK        1     0
GGTCCGGTAAGTGATGCTCCG     GPVSDAP        1     0
GGTCCGGTACAGAATATTCAT     GPVQNIH        1     0
GGTCCGGTACCTTCGACTCGG     GPVPSTR        1     0
GGTCCGGTAGGGGCTCTTCAG     GPVGALQ        1     0
GGTCCGGTATGGGCTCTTCAG     GPVWALQ        1     0
GGTCCGGTGAAGCATAATCAG     GPVKHNQ        1     0
GGTCCGGTGAAGCATCCTCAT     GPVKHPH        1     0
GGTCCGGTGAAGCGTACTGAG     GPVKRTE        1     0
GGTCCGGTGAAGCTGACGACG     GPVKLTT        1     0
GGTCCGGTGAAGGCTTCGCTG     GPVKASL        1     0
GGTCCGGTGAAGGGGATTCGT     GPVKGIR        1     0
GGTCCGGTGAAGTCGTTGATG     GPVKSLM        1     0
GGTCCGGTGAAGTGGATGCAG     GPVKWMQ        1     0
GGTCCGGTGAATACGCCTTCT     GPVNTPS        1     0
GGTCCGGTGAATCAGGCTCCT     GPVNQAP        1     0
GGTCCGGTGAATCATCTGATT     GPVNHLI        1     0
GGTCCGGTGAATCCGACGAAT     GPVNPTN        1     0
GGTCCGGTGAATCCTATGCGT     GPVNPMR        1     0
GGTCCGGTGAATCGGACGCTT     GPVNRTL        1     0
GGTCCGGTGAATCTGCCGCCT     GPVNLPP        1     0
GGTCCGGTGAATGTGGCGACT     GPVNVAT        1     0
GGTCCGGTGAATTAGGCGCTT     GPVNQAL        1     0
GGTCCGGTGACGACGACTTGT     GPVTTTC        1     0
GGTCCGGTGACGACTCAGCTG     GPVTTQL        1     0
GGTCCGGTGACGACTGGGCTG     GPVTTGL        1     0
GGTCCGGTGACGCATTCTCAG     GPVTHSQ        1     0
GGTCCGGTGACGCCGATTCAG     GPVTPIQ        1     0
GGTCCGGTGACGCTGCTGAGT     GPVTLLS        1     0
GGTCCGGTGACGTATCTTGAG     GPVTYLE        1     0
GGTCCGGTGACGTATGCGTGG     GPVTYAW        1     0
GGTCCGGTGACGTGTCCGATG     GPVTCPM        1     0
GGTCCGGTGACTAATCTTATT     GPVTNLI        1     0
GGTCCGGTGACTACGCGGCCT     GPVTTRP        1     0
GGTCCGGTGACTACTAAGTTT     GPVTTKF        1     0
GGTCCGGTGACTACTCCTGCT     GPVTTPA        1     0
GGTCCGGTGACTAGTAGTACG     GPVTSST        1     0
GGTCCGGTGACTCAGTCGAAG     GPVTQSK        1     0
GGTCCGGTGACTCATCAGTAT     GPVTHQY        1     0
GGTCCGGTGACTCCTCTGTAT     GPVTPLY        1     0
GGTCCGGTGACTCTGAGGGCT     GPVTLRA        1     0
GGTCCGGTGACTCTTATGGCG     GPVTLMA        1     0
GGTCCGGTGACTCTTTCCTAT     GPVTLSY        1     0
GGTCCGGTGACTGCTAGTTGG     GPVTASW        1     0
GGTCCGGTGACTGCTCTTATG     GPVTALM        1     0
GGTCCGGTGACTGCTCTTTCT     GPVTALS        1     0
GGTCCGGTGACTGCTTTTGTG     GPVTAFV        1     0
GGTCCGGTGACTTATTTTAGG     GPVTYFR        1     0
GGTCCGGTGACTTCGCCGCCT     GPVTSPP        1     0
GGTCCGGTGACTTTTTATAAG     GPVTFYK        1     0
GGTCCGGTGAGGCATATTGCG     GPVRHIA        1     0
GGTCCGGTGAGGCTGAATCAT     GPVRLNH        1     0
GGTCCGGTGAGGCTGAATTTT     GPVRLNF        1     0
GGTCCGGTGAGGCTGACTTCG     GPVRLTS        1     0
GGTCCGGTGAGTCTTACGATG     GPVSLTM        1     0
GGTCCGGTGAGTTTTGAGATT     GPVSFEI        1     0
GGTCCGGTGATGAATCAGGCT     GPVMNQA        1     0
GGTCCGGTGATGAGTGTGTGG     GPVMSVW        1     0
GGTCCGGTGATGGAGATTGCT     GPVMEIA        1     0
GGTCCGGTGATGGATCTGGGT     GPVMDLG        1     0
GGTCCGGTGATGGCTGTTTTG     GPVMAVL        1     0
GGTCCGGTGATGTGGCTTGTG     GPVMWLV        1     0
GGTCCGGTGATTAATGCTACT     GPVINAT        1     0
GGTCCGGTGATTACTCTTGAT     GPVITLD        1     0
GGTCCGGTGATTCAGGTGTCG     GPVIQVS        1     0
GGTCCGGTGATTCCTAGTTGG     GPVIPSW        1     0
GGTCCGGTGATTGTTACTTCG     GPVIVTS        1     0
GGTCCGGTGATTTCGCGTGAT     GPVISRD        1     0
GGTCCGGTGCAGACGTGGCAT     GPVQTWH        1     0
GGTCCGGTGCAGACTCCGCTT     GPVQTPL        1     0
GGTCCGGTGCAGATGTGGGAG     GPVQMWE        1     0
GGTCCGGTGCAGCAGCCTCGT     GPVQQPR        1     0
GGTCCGGTGCAGCATCTTTTG     GPVQHLL        1     0
GGTCCGGTGCAGCATGCTGCT     GPVQHAA        1     0
GGTCCGGTGCAGCATGTTAAG     GPVQHVK        1     0
GGTCCGGTGCAGCCGCAGTGG     GPVQPQW        1     0
GGTCCGGTGCAGCGGTCGACT     GPVQRST        1     0
GGTCCGGTGCAGCGTGGTACT     GPVQRGT        1     0
GGTCCGGTGCAGCTTCATAGT     GPVQLHS        1     0
GGTCCGGTGCAGGATCGGCGT     GPVQDRR        1     0
GGTCCGGTGCAGGCTTATCCT     GPVQAYP        1     0
GGTCCGGTGCAGGGGCTGATT     GPVQGLI        1     0
GGTCCGGTGCAGGGGTTGTCT     GPVQGLS        1     0
GGTCCGGTGCAGGTTGATATT     GPVQVDI        1     0
GGTCCGGTGCAGGTTGGGTCT     GPVQVGS        1     0
GGTCCGGTGCAGTTTACTCAT     GPVQFTH        1     0
GGTCCGGTGCAGTTTTCGCTG     GPVQFSL        1     0
GGTCCGGTGCATAAGCCGCAG     GPVHKPQ        1     0
GGTCCGGTGCATACTCATCAA     GPVHTHQ        1     0
GGTCCGGTGCATATTACTTTT     GPVHITF        1     0
GGTCCGGTGCATCATGTGTCT     GPVHHVS        1     0
GGTCCGGTGCATCATTTGATT     GPVHHLI        1     0
GGTCCGGTGCATCCGTTTGAT     GPVHPFD        1     0
GGTCCGGTGCATCTGCGTTGG     GPVHLRW        1     0
GGTCCGGTGCATGATGAGTAT     GPVHDEY        1     0
GGTCCGGTGCATTCTAAGGCT     GPVHSKA        1     0
GGTCCGGTGCATTGGCATTAT     GPVHWHY        1     0
GGTCCGGTGCATTGGCATTCG     GPVHWHS        1     0
GGTCCGGTGCCGACGTATATG     GPVPTYM        1     0
GGTCCGGTGCCGACTCCGCCT     GPVPTPP        1     0
GGTCCGGTGCCGACTCTGACG     GPVPTLT        1     0
GGTCCGGTGCCGACTTTTCGT     GPVPTFR        1     0
GGTCCGGTGCCGAGTCATTAT     GPVPSHY        1     0
GGTCCGGTGCCGCAGAAGAAT     GPVPQKN        1     0
GGTCCGGTGCCGCATCTGTCT     GPVPHLS        1     0
GGTCCGGTGCCGCCGCATATG     GPVPPHM        1     0
GGTCCGGTGCCGCGGCTGGGT     GPVPRLG        1     0
GGTCCGGTGCCGCTTTATCCT     GPVPLYP        1     0
GGTCCGGTGCCGGATTCGGCT     GPVPDSA        1     0
GGTCCGGTGCCGGCTAAGCAT     GPVPAKH        1     0
GGTCCGGTGCCGGGTACTACT     GPVPGTT        1     0
GGTCCGGTGCCGGTGCATCAT     GPVPVHH        1     0
GGTCCGGTGCCGTATGATACG     GPVPYDT        1     0
GGTCCGGTGCCGTGGAGGAGT     GPVPWRS        1     0
GGTCCGGTGCCGTGTCCTCCT     GPVPCPP        1     0
GGTCCGGTGCCTAAGCCTATT     GPVPKPI        1     0
GGTCCGGTGCCTACTACGCTG     GPVPTTL        1     0
GGTCCGGTGCCTCAGTGTCCT     GPVPQCP        1     0
GGTCCGGTGCCTCATTCTTTG     GPVPHSL        1     0
GGTCCGGTGCCTCCTGAGCCG     GPVPPEP        1     0
GGTCCGGTGCCTCCTGTTTTT     GPVPPVF        1     0
GGTCCGGTGCCTCGGATTGAG     GPVPRIE        1     0
GGTCCGGTGCCTCGTAGTCCT     GPVPRSP        1     0
GGTCCGGTGCCTCTGCCGCCT     GPVPLPP        1     0
GGTCCGGTGCCTGATCCGTTT     GPVPDPF        1     0
GGTCCGGTGCCTGCGATGCCG     GPVPAMP        1     0
GGTCCGGTGCCTGCTCCTGCG     GPVPAPA        1     0
GGTCCGGTGCGGCATTTGTCG     GPVRHLS        1     0
GGTCCGGTGCGGCTTGCTGCG     GPVRLAA        1     0
GGTCCGGTGCGGGCGCATACT     GPVRAHT        1     0
GGTCCGGTGCGGGCTGGTAGT     GPVRAGS        1     0
GGTCCGGTGCGGTCGACTACT     GPVRSTT        1     0
GGTCCGGTGCGGTCGACTGTT     GPVRSTV        1     0
GGTCCGGTGCGGTCTATGCTG     GPVRSML        1     0
GGTCCGGTGCGTATGTATCCT     GPVRMYP        1     0
GGTCCGGTGCGTCAGACTTTG     GPVRQTL        1     0
GGTCCGGTGCGTCAGATGCAG     GPVRQMQ        1     0
GGTCCGGTGCGTCAGGTTAGT     GPVRQVS        1     0
GGTCCGGTGCGTCCGCTGCAT     GPVRPLH        1     0
GGTCCGGTGCGTCCTGCGATT     GPVRPAI        1     0
GGTCCGGTGCGTCCTTTGCTG     GPVRPLL        1     0
GGTCCGGTGCGTGCGGTGACG     GPVRAVT        1     0
GGTCCGGTGCTGACGCCGCCT     GPVLTPP        1     0
GGTCCGGTGCTGAGTCCTCGT     GPVLSPR        1     0
GGTCCGGTGCTGATGAATCTT     GPVLMNL        1     0
GGTCCGGTGCTGCATACGATG     GPVLHTM        1     0
GGTCCGGTGCTGCCTCCTCCG     GPVLPPP        1     0
GGTCCGGTGCTGCCTGCTGGT     GPVLPAG        1     0
GGTCCGGTGCTGCCTTATGTG     GPVLPYV        1     0
GGTCCGGTGCTGCGTTTTTCG     GPVLRFS        1     0
GGTCCGGTGCTGCTGCTTCAG     GPVLLLQ        1     0
GGTCCGGTGCTGGCGGCTACT     GPVLAAT        1     0
GGTCCGGTGCTGGGTACTTCT     GPVLGTS        1     0
GGTCCGGTGCTGGTGATGTAT     GPVLVMY        1     0
GGTCCGGTGCTGTCGAATTAT     GPVLSNY        1     0
GGTCCGGTGCTGTGTACGGCG     GPVLCTA        1     0
GGTCCGGTGCTTAATACTTTG     GPVLNTL        1     0
GGTCCGGTGCTTACTGAGCCG     GPVLTEP        1     0
GGTCCGGTGCTTCCGTCGGCT     GPVLPSA        1     0
GGTCCGGTGCTTCCTACTGCG     GPVLPTA        1     0
GGTCCGGTGCTTCCTGTTCAT     GPVLPVH        1     0
GGTCCGGTGCTTCCTTGGGAT     GPVLPWD        1     0
GGTCCGGTGCTTCTGCCTGGG     GPVLLPG        1     0
GGTCCGGTGCTTTATCGTCCG     GPVLYRP        1     0
GGTCCGGTGCTTTATCTTCGT     GPVLYLR        1     0
GGTCCGGTGGAGAGGCTTCTG     GPVERLL        1     0
GGTCCGGTGGAGCAGCATCCT     GPVEQHP        1     0
GGTCCGGTGGAGCATCTTGCT     GPVEHLA        1     0
GGTCCGGTGGAGCGTCCTAAG     GPVERPK        1     0
GGTCCGGTGGAGTCTAAGATG     GPVESKM        1     0
GGTCCGGTGGATAAGTCGCGG     GPVDKSR        1     0
GGTCCGGTGGATAATGGGCTT     GPVDNGL        1     0
GGTCCGGTGGATACTTCGTAT     GPVDTSY        1     0
GGTCCGGTGGATAGTCATCTT     GPVDSHL        1     0
GGTCCGGTGGATCATTGGCCT     GPVDHWP        1     0
GGTCCGGTGGATCGTACTGCG     GPVDRTA        1     0
GGTCCGGTGGATGCGTCGTCG     GPVDASS        1     0
GGTCCGGTGGATGGTCCGACT     GPVDGPT        1     0
GGTCCGGTGGCGAATCTTGGG     GPVANLG        1     0
GGTCCGGTGGCGACTAGGACG     GPVATRT        1     0
GGTCCGGTGGCGACTGTGCCT     GPVATVP        1     0
GGTCCGGTGGCGCCTCAGTGG     GPVAPQW        1     0
GGTCCGGTGGCGCTGCGGCCT     GPVALRP        1     0
GGTCCGGTGGCGTATGGTATG     GPVAYGM        1     0
GGTCCGGTGGCGTGGGTGACT     GPVAWVT        1     0
GGTCCGGTGGCTAGGCATAGG     GPVARHR        1     0
GGTCCGGTGGCTCATCCTAAG     GPVAHPK        1     0
GGTCCGGTGGCTCCGACTCTG     GPVAPTL        1     0
GGTCCGGTGGCTCGTCTGATT     GPVARLI        1     0
GGTCCGGTGGCTGAGCCTCTT     GPVAEPL        1     0
GGTCCGGTGGCTGCGGAGTCT     GPVAAES        1     0
GGTCCGGTGGCTGCTTATTGG     GPVAAYW        1     0
GGTCCGGTGGGGAATTGGCCG     GPVGNWP        1     0
GGTCCGGTGGGGATGACGCTT     GPVGMTL        1     0
GGTCCGGTGGGGCTGGGGTCG     GPVGLGS        1     0
GGTCCGGTGGGGGATCCGCAG     GPVGDPQ        1     0
GGTCCGGTGGGGGCGTTGACT     GPVGALT        1     0
GGTCCGGTGGGGGCTATTTCT     GPVGAIS        1     0
GGTCCGGTGGGGTATCAGTCT     GPVGYQS        1     0
GGTCCGGTGGGGTCGAGGTAG     GPVGSRQ        1     0
GGTCCGGTGGGTCCGATGCCG     GPVGPMP        1     0
GGTCCGGTGGGTCCTCTTCCT     GPVGPLP        1     0
GGTCCGGTGGGTGTTAATGCG     GPVGVNA        1     0
GGTCCGGTGGTGACTTTGATT     GPVVTLI        1     0
GGTCCGGTGGTGCGGTTTATT     GPVVRFI        1     0
GGTCCGGTGGTGGATCAGAAT     GPVVDQN        1     0
GGTCCGGTGGTGGCGTAGCTG     GPVVAQL        1     0
GGTCCGGTGGTGGTGACGACG     GPVVVTT        1     0
GGTCCGGTGGTTAGTCGGAGT     GPVVSRS        1     0
GGTCCGGTGGTTCCGTTTACG     GPVVPFT        1     0
GGTCCGGTGGTTCCTTGTAAT     GPVVPCN        1     0
GGTCCGGTGGTTGCTCCTTAT     GPVVAPY        1     0
GGTCCGGTGTATAATCGTTAT     GPVYNRY        1     0
GGTCCGGTGTATCAGCTGCTG     GPVYQLL        1     0
GGTCCGGTGTATCCGCGTTCG     GPVYPRS        1     0
GGTCCGGTGTATTCGCATTCT     GPVYSHS        1     0
GGTCCGGTGTCGACGCATCGG     GPVSTHR        1     0
GGTCCGGTGTCGCCGTTTAAT     GPVSPFN        1     0
GGTCCGGTGTCGCCTAGTCAT     GPVSPSH        1     0
GGTCCGGTGTCGCCTCATCAT     GPVSPHH        1     0
GGTCCGGTGTCGCGTCTGATG     GPVSRLM        1     0
GGTCCGGTGTCGCTGCCTCGT     GPVSLPR        1     0
GGTCCGGTGTCGCTTGATCCG     GPVSLDP        1     0
GGTCCGGTGTCGTATGCGCCT     GPVSYAP        1     0
GGTCCGGTGTCGTCGCGGTCG     GPVSSRS        1     0
GGTCCGGTGTCGTCTAATATG     GPVSSNM        1     0
GGTCCGGTGTCTCCGTTTGGT     GPVSPFG        1     0
GGTCCGGTGTCTCTGTGGCCT     GPVSLWP        1     0
GGTCCGGTGTCTGCGGAGTCT     GPVSAES        1     0
GGTCCGGTGTCTGTTCTTACG     GPVSVLT        1     0
GGTCCGGTGTCTTATCAGTCT     GPVSYQS        1     0
GGTCCGGTGTCTTTTATGCGG     GPVSFMR        1     0
GGTCCGGTGTGGAAGCCTCCG     GPVWKPP        1     0
GGTCCGGTGTGGATTACTTAT     GPVWITY        1     0
GGTCCGGTGTGGCCTTTGCAG     GPVWPLQ        1     0
GGTCCGGTGTGGTCGGCGGAG     GPVWSAE        1     0
GGTCCGGTGTGGTTGCGGTCT     GPVWLRS        1     0
GGTCCGGTGTGTACTACGTCG     GPVCTTS        1     0
GGTCCGGTGTGTATGTCTCTG     GPVCMSL        1     0
GGTCCGGTGTGTGAGAGTAAT     GPVCESN        1     0
GGTCCGGTGTGTGCTACGCAT     GPVCATH        1     0
GGTCCGGTGTTGACGATTCCG     GPVLTIP        1     0
GGTCCGGTGTTGCAGACTATT     GPVLQTI        1     0
GGTCCGGTGTTGCTGCGGGCG     GPVLLRA        1     0
GGTCCGGTGTTGCTGGCGGTT     GPVLLAV        1     0
GGTCCGGTGTTGCTGGGTCCG     GPVLLGP        1     0
GGTCCGGTGTTGGCGAGGTCT     GPVLARS        1     0
GGTCCGGTGTTTATTGGTTCT     GPVFIGS        1     0
GGTCCGGTGTTTCCGAGGCCT     GPVFPRP        1     0
GGTCCGGTGTTTCCTCCGTGG     GPVFPPW        1     0
GGTCCGGTGTTTCTGCTTCAG     GPVFLLQ        1     0
GGTCCGGTGTTTTAGACTCCG     GPVFQTP        1     0
GGTCCGGTGTTTTGGAATCAT     GPVFWNH        1     0
GGTCCGGTTAAGAATAGGTCG     GPVKNRS        1     0
GGTCCGGTTAAGAATCTTTAT     GPVKNLY        1     0
GGTCCGGTTAAGCATCTTCCT     GPVKHLP        1     0
GGTCCGGTTAAGCCTCAGCTT     GPVKPQL        1     0
GGTCCGGTTAAGCCTCGTGAT     GPVKPRD        1     0
GGTCCGGTTAAGGCGCTGAAT     GPVKALN        1     0
GGTCCGGTTAAGGTGACTTCG     GPVKVTS        1     0
GGTCCGGTTAATACTCAGCAT     GPVNTQH        1     0
GGTCCGGTTAATCAGCCGCGT     GPVNQPR        1     0
GGTCCGGTTAATCCGCCGGGT     GPVNPPG        1     0
GGTCCGGTTAATTATATGCGG     GPVNYMR        1     0
GGTCCGGTTAATTTTAAGAGT     GPVNFKS        1     0
GGTCCGGTTACGACGCTGCAT     GPVTTLH        1     0
GGTCCGGTTACGCATTATAGT     GPVTHYS        1     0
GGTCCGGTTACGCTGAAGCTG     GPVTLKL        1     0
GGTCCGGTTACGCTGACTCGG     GPVTLTR        1     0
GGTCCGGTTACGCTGCAGTAT     GPVTLQY        1     0
GGTCCGGTTACGGCTGGTGCT     GPVTAGA        1     0
GGTCCGGTTACGGGTGCTCTT     GPVTGAL        1     0
GGTCCGGTTACGGTTCAGCGT     GPVTVQR        1     0
GGTCCGGTTACGTCGCGTGAT     GPVTSRD        1     0
GGTCCGGTTACGTCTAAGGGT     GPVTSKG        1     0
GGTCCGGTTACGTCTACTCCG     GPVTSTP        1     0
GGTCCGGTTACTAAGTCTAAT     GPVTKSN        1     0
GGTCCGGTTACTAATGCTGCT     GPVTNAA        1     0
GGTCCGGTTACTACTGGTTTT     GPVTTGF        1     0
GGTCCGGTTACTAGGGGGGGT     GPVTRGG        1     0
GGTCCGGTTACTCAGAATGCG     GPVTQNA        1     0
GGTCCGGTTACTCAGCGGTTT     GPVTQRF        1     0
GGTCCGGTTACTCCGACTGCT     GPVTPTA        1     0
GGTCCGGTTACTGCTCCTTCG     GPVTAPS        1     0
GGTCCGGTTAGGCTTTCTTGT     GPVRLSC        1     0
GGTCCGGTTAGGTGGCTTCCT     GPVRWLP        1     0
GGTCCGGTTAGTAAGCATCCG     GPVSKHP        1     0
GGTCCGGTTAGTACGCAGAAT     GPVSTQN        1     0
GGTCCGGTTAGTAGTGCGTTG     GPVSSAL        1     0
GGTCCGGTTAGTCAGCCTCAT     GPVSQPH        1     0
GGTCCGGTTAGTCATACTCCT     GPVSHTP        1     0
GGTCCGGTTAGTCATGTGTAT     GPVSHVY        1     0
GGTCCGGTTATGACGCATGGT     GPVMTHG        1     0
GGTCCGGTTATGCATCTGACG     GPVMHLT        1     0
GGTCCGGTTATGCCTCGTCCG     GPVMPRP        1     0
GGTCCGGTTATGGGTAGGAAT     GPVMGRN        1     0
GGTCCGGTTATTACGCTTGTG     GPVITLV        1     0
GGTCCGGTTATTTATCCTGTG     GPVIYPV        1     0
GGTCCGGTTCAGACGGGTTGG     GPVQTGW        1     0
GGTCCGGTTCAGCCGCCTCGT     GPVQPPR        1     0
GGTCCGGTTCAGCTGTTTCAT     GPVQLFH        1     0
GGTCCGGTTCAGGCTGGTCAG     GPVQAGQ        1     0
GGTCCGGTTCAGTCTAATGCG     GPVQSNA        1     0
GGTCCGGTTCAGTTGCCTTGG     GPVQLPW        1     0
GGTCCGGTTCATACTTGGCCG     GPVHTWP        1     0
GGTCCGGTTCATATGAAGATT     GPVHMKI        1     0
GGTCCGGTTCATATGTTGTAT     GPVHMLY        1     0
GGTCCGGTTCATCAGGAGAGG     GPVHQER        1     0
GGTCCGGTTCATCCGCCTCTG     GPVHPPL        1     0
GGTCCGGTTCATCCTAATGTT     GPVHPNV        1     0
GGTCCGGTTCATCCTACGCCG     GPVHPTP        1     0
GGTCCGGTTCATCCTCAGCCG     GPVHPQP        1     0
GGTCCGGTTCATCCTCATTGG     GPVHPHW        1     0
GGTCCGGTTCATGATCTGTAT     GPVHDLY        1     0
GGTCCGGTTCATGGTGCTTTG     GPVHGAL        1     0
GGTCCGGTTCCGACGACTCCT     GPVPTTP        1     0
GGTCCGGTTCCGACTGCGATG     GPVPTAM        1     0
GGTCCGGTTCCGCATCAGACT     GPVPHQT        1     0
GGTCCGGTTCCGCATCCGAGG     GPVPHPR        1     0
GGTCCGGTTCCGCCGCCTCCT     GPVPPPP        1     0
GGTCCGGTTCCGCCTGGGTCT     GPVPPGS        1     0
GGTCCGGTTCCGCCTTTGAGG     GPVPPLR        1     0
GGTCCGGTTCCGCGGGTTCCT     GPVPRVP        1     0
GGTCCGGTTCCGCTTATGAGG     GPVPLMR        1     0
GGTCCGGTTCCGCTTCTTCCG     GPVPLLP        1     0
GGTCCGGTTCCGGCGCCTACT     GPVPAPT        1     0
GGTCCGGTTCCGGTTACTCGT     GPVPVTR        1     0
GGTCCGGTTCCTAAGAGGTAT     GPVPKRY        1     0
GGTCCGGTTCCTACGCCTACT     GPVPTPT        1     0
GGTCCGGTTCCTAGTCAGGCT     GPVPSQA        1     0
GGTCCGGTTCCTCCGACGCGT     GPVPPTR        1     0
GGTCCGGTTCCTCCGACGTTG     GPVPPTL        1     0
GGTCCGGTTCCTCGGAATTTT     GPVPRNF        1     0
GGTCCGGTTCCTCGTTGTACG     GPVPRCT        1     0
GGTCCGGTTCCTCTGCATCGG     GPVPLHR        1     0
GGTCCGGTTCCTGATTGGTAG     GPVPDWQ        1     0
GGTCCGGTTCCTGTTAGTTCT     GPVPVSS        1     0
GGTCCGGTTCCTTGTTGTGTG     GPVPCCV        1     0
GGTCCGGTTCGGAATCCTTCT     GPVRNPS        1     0
GGTCCGGTTCGGCATCATTCT     GPVRHHS        1     0
GGTCCGGTTCGGCCTGCGGCG     GPVRPAA        1     0
GGTCCGGTTCGGCTTCTTTCT     GPVRLLS        1     0
GGTCCGGTTCGGTTGTAGATG     GPVRLQM        1     0
GGTCCGGTTCGTCCGATGCCG     GPVRPMP        1     0
GGTCCGGTTCGTCCTGTTCCG     GPVRPVP        1     0
GGTCCGGTTCGTGCGCTTAAT     GPVRALN        1     0
GGTCCGGTTCGTGGTTCGCAG     GPVRGSQ        1     0
GGTCCGGTTCGTGTGGAGAAT     GPVRVEN        1     0
GGTCCGGTTCGTTTGTTGAAT     GPVRLLN        1     0
GGTCCGGTTCTGAGGCCTCTT     GPVLRPL        1     0
GGTCCGGTTCTGCATCCGGCT     GPVLHPA        1     0
GGTCCGGTTCTGTCTAAGCTG     GPVLSKL        1     0
GGTCCGGTTCTTACTCCTGCT     GPVLTPA        1     0
GGTCCGGTTCTTCCTAGTCAG     GPVLPSQ        1     0
GGTCCGGTTCTTCCTGCATCG     GPVLPAS        1     0
GGTCCGGTTGAGACGCCTACG     GPVETPT        1     0
GGTCCGGTTGAGATAGTTTCT     GPVEIVS        1     0
GGTCCGGTTGAGCCTAGTACT     GPVEPST        1     0
GGTCCGGTTGAGCCTCTTCTG     GPVEPLL        1     0
GGTCCGGTTGAGTTGTTGCTT     GPVELLL        1     0
GGTCCGGTTGATAATTTTCCG     GPVDNFP        1     0
GGTCCGGTTGATACTCAGTCG     GPVDTQS        1     0
GGTCCGGTTGATATTCAGAAG     GPVDIQK        1     0
GGTCCGGTTGATCGGAATTCT     GPVDRNS        1     0
GGTCCGGTTGATCTTAAGCAT     GPVDLKH        1     0
GGTCCGGTTGATTAGCTTACG     GPVDQLT        1     0
GGTCCGGTTGCGACTGTGAAT     GPVATVN        1     0
GGTCCGGTTGCGACTTCGGTT     GPVATSV        1     0
GGTCCGGTTGCGCCTCGTCTG     GPVAPRL        1     0
GGTCCGGTTGCGCTGACGTGG     GPVALTW        1     0
GGTCCGGTTGCGCTTGGGGAT     GPVALGD        1     0
GGTCCGGTTGCGTCGTCTCTT     GPVASSL        1     0
GGTCCGGTTGCTACTTTTGTT     GPVATFV        1     0
GGTCCGGTTGCTAGGCCGATG     GPVARPM        1     0
GGTCCGGTTGCTCATCCGCCG     GPVAHPP        1     0
GGTCCGGTTGCTCTGACTGCG     GPVALTA        1     0
GGTCCGGTTGCTCTGGCTCTG     GPVALAL        1     0
GGTCCGGTTGCTGGGACGATG     GPVAGTM        1     0
GGTCCGGTTGGGCAGCTTGCG     GPVGQLA        1     0
GGTCCGGTTGGGTTGCCTTTG     GPVGLPL        1     0
GGTCCGGTTGGTCCTCCGCTG     GPVGPPL        1     0
GGTCCGGTTGGTGCTAAGTCG     GPVGAKS        1     0
GGTCCGGTTGTGAAGCCTGGT     GPVVKPG        1     0
GGTCCGGTTGTGAAGGAGGCT     GPVVKEA        1     0
GGTCCGGTTGTGACGACGCTG     GPVVTTL        1     0
GGTCCGGTTGTGACTCCGGTG     GPVVTPV        1     0
GGTCCGGTTGTGCCGCATCGT     GPVVPHR        1     0
GGTCCGGTTGTGCCGCTTCTT     GPVVPLL        1     0
GGTCCGGTTGTGGAGCGTCAG     GPVVERQ        1     0
GGTCCGGTTGTGGAGTTGAGG     GPVVELR        1     0
GGTCCGGTTGTTCATGCTCTT     GPVVHAL        1     0
GGTCCGGTTGTTCCTTATCAT     GPVVPYH        1     0
GGTCCGGTTGTTTCGCCTAAG     GPVVSPK        1     0
GGTCCGGTTTAGGCGCCGCGG     GPVQAPR        1     0
GGTCCGGTTTATCGTACGCAT     GPVYRTH        1     0
GGTCCGGTTTATCGTCTTGCT     GPVYRLA        1     0
GGTCCGGTTTATCTGTTTAGG     GPVYLFR        1     0
GGTCCGGTTTATGAGCTTGAT     GPVYELD        1     0
GGTCCGGTTTATGCGCAGGTT     GPVYAQV        1     0
GGTCCGGTTTATGCTACGCAT     GPVYATH        1     0
GGTCCGGTTTATTCTCCGCAG     GPVYSPQ        1     0
GGTCCGGTTTCGAGGCAGCAG     GPVSRQQ        1     0
GGTCCGGTTTCGATTAAGCCT     GPVSIKP        1     0
GGTCCGGTTTCGGCGCATCCG     GPVSAHP        1     0
GGTCCGGTTTCGTGGCATATG     GPVSWHM        1     0
GGTCCGGTTTGGAAGACTGCT     GPVWKTA        1     0
GGTCCGGTTTGTGCTGTTCGT     GPVCAVR        1     0
GGTCCGGTTTGTGGGCGTTTT     GPVCGRF        1     0
GGTCCGGTTTTGACGACTGAG     GPVLTTE        1     0
GGTCCGGTTTTGGCGCCGCTT     GPVLAPL        1     0
GGTCCGGTTTTTAAGCAGGCT     GPVFKQA        1     0
GGTCCGGTTTTTCATACGGTG     GPVFHTV        1     0
GGTCCGGTTTTTGGTCCTGGG     GPVFGPG        1     0
GGTCCGTAGAAGACTGGTATT     GPQKTGI        1     0
GGTCCGTAGACGCCTACGTCT     GPQTPTS        1     0
GGTCCGTAGACGCCTCTTTCG     GPQTPLS        1     0
GGTCCGTAGACGCGGCTGCAT     GPQTRLH        1     0
GGTCCGTAGACGCTGCGTACT     GPQTLRT        1     0
GGTCCGTAGACTGAGCATGCG     GPQTEHA        1     0
GGTCCGTAGACTGCGTCGAAG     GPQTASK        1     0
GGTCCGTAGACTGTGCGTCAG     GPQTVRQ        1     0
GGTCCGTAGAGGCCTCAGCTT     GPQRPQL        1     0
GGTCCGTAGAGTAAGTATGCT     GPQSKYA        1     0
GGTCCGTAGATGCAGCAGCAT     GPQMQQH        1     0
GGTCCGTAGATGCCTGCTTCT     GPQMPAS        1     0
GGTCCGTAGCTGTATGTGATT     GPQLYVI        1     0
GGTCCGTAGGAGCAGCTTCCT     GPQEQLP        1     0
GGTCCGTAGGATCCTATTAAG     GPQDPIK        1     0
GGTCCGTAGGCGCGTTTTGTT     GPQARFV        1     0
GGTCCGTAGGCTCATAGTAAG     GPQAHSK        1     0
GGTCCGTAGGCTGCGATTGCG     GPQAAIA        1     0
GGTCCGTAGGGGTCGCGTAGT     GPQGSRS        1     0
GGTCCGTAGGTGCCGATTGGT     GPQVPIG        1     0
GGTCCGTAGGTGCGTCAGTGG     GPQVRQW        1     0
GGTCCGTATAAGCCTGTTCCT     GPYKPVP        1     0
GGTCCGTATAAGCGTCCTCCG     GPYKRPP        1     0
GGTCCGTATAAGCTTGCTCAT     GPYKLAH        1     0
GGTCCGTATAAGGATACGCCT     GPYKDTP        1     0
GGTCCGTATAAGGATGAGCCT     GPYKDEP        1     0
GGTCCGTATAAGGCTGTTCAG     GPYKAVQ        1     0
GGTCCGTATAAGGTTTCGCTG     GPYKVSL        1     0
GGTCCGTATAAGTCGATGCTT     GPYKSML        1     0
GGTCCGTATAATACTCGTGAT     GPYNTRD        1     0
GGTCCGTATAATCCTGCGCAG     GPYNPAQ        1     0
GGTCCGTATAATGATAGTATT     GPYNDSI        1     0
GGTCCGTATAATTCGACGCGG     GPYNSTR        1     0
GGTCCGTATAATTCTACGCTT     GPYNSTL        1     0
GGTCCGTATACCCCTACTCCG     GPYTPTP        1     0
GGTCCGTATACGAATAAGCCT     GPYTNKP        1     0
GGTCCGTATACGACTCATATT     GPYTTHI        1     0
GGTCCGTATACGAGGTAGAAT     GPYTRQN        1     0
GGTCCGTATACGCCTGAGGAG     GPYTPEE        1     0
GGTCCGTATACGCGTTTTCCG     GPYTRFP        1     0
GGTCCGTATACGCTTCTGGAT     GPYTLLD        1     0
GGTCCGTATACGTATTATAAT     GPYTYYN        1     0
GGTCCGTATACTACTACGGTT     GPYTTTV        1     0
GGTCCGTATACTAGTGATCAT     GPYTSDH        1     0
GGTCCGTATACTCAGGAGATG     GPYTQEM        1     0
GGTCCGTATACTCCTTTGCCT     GPYTPLP        1     0
GGTCCGTATACTCGTTCTAAT     GPYTRSN        1     0
GGTCCGTATACTCTGATGGAT     GPYTLMD        1     0
GGTCCGTATACTGATTCGACG     GPYTDST        1     0
GGTCCGTATACTGGTTCGGGG     GPYTGSG        1     0
GGTCCGTATACTGTGCCGCCT     GPYTVPP        1     0
GGTCCGTATACTGTGTCGGTT     GPYTVSV        1     0
GGTCCGTATAGGGCGATGACG     GPYRAMT        1     0
GGTCCGTATAGGTCGGTGTCT     GPYRSVS        1     0
GGTCCGTATAGTACTCGTAGT     GPYSTRS        1     0
GGTCCGTATAGTCCGCGGCAG     GPYSPRQ        1     0
GGTCCGTATAGTCCGTCTTTT     GPYSPSF        1     0
GGTCCGTATAGTGCGTATGTG     GPYSAYV        1     0
GGTCCGTATAGTGGGACTGGT     GPYSGTG        1     0
GGTCCGTATAGTGGTCAGAGT     GPYSGQS        1     0
GGTCCGTATAGTTCGCTTTAT     GPYSSLY        1     0
GGTCCGTATATGAATACGCCT     GPYMNTP        1     0
GGTCCGTATATGACTGATCCT     GPYMTDP        1     0
GGTCCGTATATGCCGCGTACG     GPYMPRT        1     0
GGTCCGTATATGCCTATGACT     GPYMPMT        1     0
GGTCCGTATATGCCTCATTGT     GPYMPHC        1     0
GGTCCGTATATGCCTCCGCTT     GPYMPPL        1     0
GGTCCGTATATGCGTGCGCCG     GPYMRAP        1     0
GGTCCGTATATGGCGTATCGG     GPYMAYR        1     0
GGTCCGTATATGGCTGGTACG     GPYMAGT        1     0
GGTCCGTATATGTAGACGAAG     GPYMQTK        1     0
GGTCCGTATATGTCTACGTAT     GPYMSTY        1     0
GGTCCGTATATGTTGAGTGAT     GPYMLSD        1     0
GGTCCGTATATTCCGCCGTGG     GPYIPPW        1     0
GGTCCGTATATTCCTGTTTCT     GPYIPVS        1     0
GGTCCGTATATTCGGCTTGTG     GPYIRLV        1     0
GGTCCGTATATTCGTTCTATG     GPYIRSM        1     0
GGTCCGTATATTGCTAATCCG     GPYIANP        1     0
GGTCCGTATATTGCTTTGAGG     GPYIALR        1     0
GGTCCGTATCAGAATCCTGAT     GPYQNPD        1     0
GGTCCGTATCAGAATTTTTTG     GPYQNFL        1     0
GGTCCGTATCAGACTGGTGCG     GPYQTGA        1     0
GGTCCGTATCAGATTTCGCGT     GPYQISR        1     0
GGTCCGTATCAGCAGCCTTTG     GPYQQPL        1     0
GGTCCGTATCAGCTTCGTTCT     GPYQLRS        1     0
GGTCCGTATCAGGATACTTCG     GPYQDTS        1     0
GGTCCGTATCAGGGTCCTGCG     GPYQGPA        1     0
GGTCCGTATCAGGTTGTTCCT     GPYQVVP        1     0
GGTCCGTATCAGTCGGCTTCG     GPYQSAS        1     0
GGTCCGTATCATACGACGCTG     GPYHTTL        1     0
GGTCCGTATCATACGCTGCGG     GPYHTLR        1     0
GGTCCGTATCATAGTCGGGGG     GPYHSRG        1     0
GGTCCGTATCATCAGCAGCTT     GPYHQQL        1     0
GGTCCGTATCATCAGGCTCCG     GPYHQAP        1     0
GGTCCGTATCATCATCTTTAT     GPYHHLY        1     0
GGTCCGTATCATCATGGGCAT     GPYHHGH        1     0
GGTCCGTATCATGAGCGTAAT     GPYHERN        1     0
GGTCCGTATCATGGTGAGCAG     GPYHGEQ        1     0
GGTCCGTATCATTATCCGTCT     GPYHYPS        1     0
GGTCCGTATCATTGGCTTCTG     GPYHWLL        1     0
GGTCCGTATCCGAAAACGAGT     GPYPKTS        1     0
GGTCCGTATCCGACGATGCAT     GPYPTMH        1     0
GGTCCGTATCCGATTCTGCCT     GPYPILP        1     0
GGTCCGTATCCGATTTATCAT     GPYPIYH        1     0
GGTCCGTATCCGCAGAGTCCG     GPYPQSP        1     0
GGTCCGTATCCGCCTCCTATT     GPYPPPI        1     0
GGTCCGTATCCGCCTTGTCAT     GPYPPCH        1     0
GGTCCGTATCCGCTGCCTCGG     GPYPLPR        1     0
GGTCCGTATCCGCTGCGGAGT     GPYPLRS        1     0
GGTCCGTATCCGCTGTGGACG     GPYPLWT        1     0
GGTCCGTATCCGCTTACGAGG     GPYPLTR        1     0
GGTCCGTATCCGCTTTTGACT     GPYPLLT        1     0
GGTCCGTATCCGTATCGTCTT     GPYPYRL        1     0
GGTCCGTATCCGTCGAAGTTG     GPYPSKL        1     0
GGTCCGTATCCGTCGCCTTTG     GPYPSPL        1     0
GGTCCGTATCCGTGGCGTCCT     GPYPWRP        1     0
GGTCCGTATCCTACGCGGCAT     GPYPTRH        1     0
GGTCCGTATCCTACTCCTCAG     GPYPTPQ        1     0
GGTCCGTATCCTCATGTGCCT     GPYPHVP        1     0
GGTCCGTATCCTCCGCGGACT     GPYPPRT        1     0
GGTCCGTATCCTCCTCATGAT     GPYPPHD        1     0
GGTCCGTATCCTCCTGCGGCT     GPYPPAA        1     0
GGTCCGTATCCTGCGAATCCT     GPYPANP        1     0
GGTCCGTATCCTGCGCGTCCG     GPYPARP        1     0
GGTCCGTATCCTGCGTAGACG     GPYPAQT        1     0
GGTCCGTATCCTGCGTGTAAT     GPYPACN        1     0
GGTCCGTATCCTGCTGATCCT     GPYPADP        1     0
GGTCCGTATCCTGTGCCTGAT     GPYPVPD        1     0
GGTCCGTATCGTACGCCTTTT     GPYRTPF        1     0
GGTCCGTATCGTATGGCGAGT     GPYRMAS        1     0
GGTCCGTATCGTCTTAGTACT     GPYRLST        1     0
GGTCCGTATCGTTGTCCTAAT     GPYRCPN        1     0
GGTCCGTATCTGAATAAGGTT     GPYLNKV        1     0
GGTCCGTATCTGACGCCTCAT     GPYLTPH        1     0
GGTCCGTATCTGACTAAGCCT     GPYLTKP        1     0
GGTCCGTATCTGCATACTCAG     GPYLHTQ        1     0
GGTCCGTATCTGCATCCTAAG     GPYLHPK        1     0
GGTCCGTATCTGCCGCCGACG     GPYLPPT        1     0
GGTCCGTATCTGCCTCCTCAT     GPYLPPH        1     0
GGTCCGTATCTGCTGCTTCCT     GPYLLLP        1     0
GGTCCGTATCTGCTGTATAGG     GPYLLYR        1     0
GGTCCGTATCTGCTGTTGTAT     GPYLLLY        1     0
GGTCCGTATCTGTCGATGCCG     GPYLSMP        1     0
GGTCCGTATCTGTCTCGTCAT     GPYLSRH        1     0
GGTCCGTATCTGTCTCTGTCT     GPYLSLS        1     0
GGTCCGTATCTTCATGATCCT     GPYLHDP        1     0
GGTCCGTATCTTCCGCTTCGG     GPYLPLR        1     0
GGTCCGTATCTTCCTATGTTG     GPYLPML        1     0
GGTCCGTATCTTCGGAATCAT     GPYLRNH        1     0
GGTCCGTATCTTGCTCCGCGG     GPYLAPR        1     0
GGTCCGTATCTTTATCTTCGT     GPYLYLR        1     0
GGTCCGTATCTTTTTCGCATT     GPYLFRI        1     0
GGTCCGTATGAGACGCGTCAT     GPYETRH        1     0
GGTCCGTATGAGAGTCTTGCG     GPYESLA        1     0
GGTCCGTATGAGCAGAGTCCG     GPYEQSP        1     0
GGTCCGTATGAGCAGGGGGAT     GPYEQGD        1     0
GGTCCGTATGAGCTGGCGGAT     GPYELAD        1     0
GGTCCGTATGAGGATGCTGTG     GPYEDAV        1     0
GGTCCGTATGAGGCTAATTTG     GPYEANL        1     0
GGTCCGTATGAGGGGCGGTTT     GPYEGRF        1     0
GGTCCGTATGAGTCTCCTCTT     GPYESPL        1     0
GGTCCGTATGAGTCTGCGTCG     GPYESAS        1     0
GGTCCGTATGAGTTGTTGCCG     GPYELLP        1     0
GGTCCGTATGATAAGACTGCG     GPYDKTA        1     0
GGTCCGTATGATCTGCAGGCT     GPYDLQA        1     0
GGTCCGTATGATGCTCATGCG     GPYDAHA        1     0
GGTCCGTATGCGAAGTGTTCT     GPYAKCS        1     0
GGTCCGTATGCGAGTGCTGCT     GPYASAA        1     0
GGTCCGTATGCGCATAATAGG     GPYAHNR        1     0
GGTCCGTATGCGCCGTCTGGT     GPYAPSG        1     0
GGTCCGTATGCGCCTCCGCTG     GPYAPPL        1     0
GGTCCGTATGCGCTGCCGACT     GPYALPT        1     0
GGTCCGTATGCGCTTCTGCTT     GPYALLL        1     0
GGTCCGTATGCGTATAGGGTG     GPYAYRV        1     0
GGTCCGTATGCGTGGCTGCAT     GPYAWLH        1     0
GGTCCGTATGCTAAGTCGTGG     GPYAKSW        1     0
GGTCCGTATGCTACGTCGTCT     GPYATSS        1     0
GGTCCGTATGCTACTGCTCGG     GPYATAR        1     0
GGTCCGTATGCTATTAGTGCG     GPYAISA        1     0
GGTCCGTATGCTCATACTCTT     GPYAHTL        1     0
GGTCCGTATGCTCCCTCTTCT     GPYAPSS        1     0
GGTCCGTATGCTCCTACGCTT     GPYAPTL        1     0
GGTCCGTATGCTCCTACTATT     GPYAPTI        1     0
GGTCCGTATGCTCCTCCGGCG     GPYAPPA        1     0
GGTCCGTATGCTCGTGTGTCG     GPYARVS        1     0
GGTCCGTATGCTCTTGCTCCG     GPYALAP        1     0
GGTCCGTATGCTGAGCGGATT     GPYAERI        1     0
GGTCCGTATGCTGCTACGTTT     GPYAATF        1     0
GGTCCGTATGCTGGGGCTACG     GPYAGAT        1     0
GGTCCGTATGCTGTTACGATG     GPYAVTM        1     0
GGTCCGTATGCTTAGAAGCCG     GPYAQKP        1     0
GGTCCGTATGCTTCTGATCGT     GPYASDR        1     0
GGTCCGTATGGGATTCGGGCT     GPYGIRA        1     0
GGTCCGTATGGGCCTCCGAAT     GPYGPPN        1     0
GGTCCGTATGGGCTTTCGCAT     GPYGLSH        1     0
GGTCCGTATGGGGCTCCTACT     GPYGAPT        1     0
GGTCCGTATGGGGCTCTTCCT     GPYGALP        1     0
GGTCCGTATGGTACGCTTCGG     GPYGTLR        1     0
GGTCCGTATGGTCAGGCGACT     GPYGQAT        1     0
GGTCCGTATGGTGATTCGACG     GPYGDST        1     0
GGTCCGTATGTGCCTGATTGG     GPYVPDW        1     0
GGTCCGTATGTGGCGGTTTGG     GPYVAVW        1     0
GGTCCGTATGTGGCGTCGTTG     GPYVASL        1     0
GGTCCGTATGTGGGTATTATT     GPYVGII        1     0
GGTCCGTATGTGTCTGCGTAT     GPYVSAY        1     0
GGTCCGTATGTGTTTTCGGTG     GPYVFSV        1     0
GGTCCGTATGTTCAGAGGTAT     GPYVQRY        1     0
GGTCCGTATGTTGTTAGGCCG     GPYVVRP        1     0
GGTCCGTATTAGGTTCATGTG     GPYQVHV        1     0
GGTCCGTATTATCCGCATACT     GPYYPHT        1     0
GGTCCGTATTATCGGGCGATG     GPYYRAM        1     0
GGTCCGTATTATTCTAATTGG     GPYYSNW        1     0
GGTCCGTATTCGACGCCTCTT     GPYSTPL        1     0
GGTCCGTATTCGAGGCCTTCT     GPYSRPS        1     0
GGTCCGTATTCGGTTTCTCGT     GPYSVSR        1     0
GGTCCGTATTCGTCGAAGTCT     GPYSSKS        1     0
GGTCCGTATTCGTGTCTGTGT     GPYSCLC        1     0
GGTCCGTATTCTCAGCTGGCG     GPYSQLA        1     0
GGTCCGTATTCTCTTAAGTCT     GPYSLKS        1     0
GGTCCGTATTCTGATCCGTCT     GPYSDPS        1     0
GGTCCGTATTCTGCGGATAGT     GPYSADS        1     0
GGTCCGTATTCTGGGGCGTAT     GPYSGAY        1     0
GGTCCGTATTCTTATCCGCCT     GPYSYPP        1     0
GGTCCGTATTGGCCGTTTGGT     GPYWPFG        1     0
GGTCCGTATTGGCCTGCGTTG     GPYWPAL        1     0
GGTCCGTATTGGCTGCCGCAT     GPYWLPH        1     0
GGTCCGTATTGGGCTCTTCCT     GPYWALP        1     0
GGTCCGTATTGGTTGACTACG     GPYWLTT        1     0
GGTCCGTATTGGTTTCCGCCT     GPYWFPP        1     0
GGTCCGTATTTGACGAAGGCT     GPYLTKA        1     0
GGTCCGTATTTGTCGCCTACT     GPYLSPT        1     0
GGTCCGTATTTTCCGCTTTAT     GPYFPLY        1     0
GGTCCGTATTTTCTTCATCGG     GPYFLHR        1     0
GGTCCGTATTTTGGTGCTCCT     GPYFGAP        1     0
GGTCCGTCAAAGCTTTCGGAT     GPSKLSD        1     0
GGTCCGTCATTTTCGTGGGTG     GPSFSWV        1     0
GGTCCGTCGAAGATTATGAAT     GPSKIMN        1     0
GGTCCGTCGAAGCATTTTTTG     GPSKHFL        1     0
GGTCCGTCGAAGCTGATTATT     GPSKLII        1     0
GGTCCGTCGAAGGGGCAGCCT     GPSKGQP        1     0
GGTCCGTCGAAGTATACGCCT     GPSKYTP        1     0
GGTCCGTCGAAGTCGCTTCGT     GPSKSLR        1     0
GGTCCGTCGAAGTGGAAGTCT     GPSKWKS        1     0
GGTCCGTCGAAGTGGCAGCTG     GPSKWQL        1     0
GGTCCGTCGAATAAGGTTGCG     GPSNKVA        1     0
GGTCCGTCGAATAGGTTGCCG     GPSNRLP        1     0
GGTCCGTCGAATATTCTTGCT     GPSNILA        1     0
GGTCCGTCGAATCATAGTGCT     GPSNHSA        1     0
GGTCCGTCGAATCCGCAGCAT     GPSNPQH        1     0
GGTCCGTCGAATCCTATGTCT     GPSNPMS        1     0
GGTCCGTCGAATCTTATGGTG     GPSNLMV        1     0
GGTCCGTCGAATGAGCCTGTG     GPSNEPV        1     0
GGTCCGTCGAATGCTTCTGCG     GPSNASA        1     0
GGTCCGTCGAATGGTCCTATT     GPSNGPI        1     0
GGTCCGTCGACGAGGGCGTCT     GPSTRAS        1     0
GGTCCGTCGACGCAGCATCAT     GPSTQHH        1     0
GGTCCGTCGACGCCTACTCCT     GPSTPTP        1     0
GGTCCGTCGACGCGGCTGGTG     GPSTRLV        1     0
GGTCCGTCGACGCGTACTGTT     GPSTRTV        1     0
GGTCCGTCGACGCTGGCTACT     GPSTLAT        1     0
GGTCCGTCGACGCTTACGCAT     GPSTLTH        1     0
GGTCCGTCGACGGATAAGCTG     GPSTDKL        1     0
GGTCCGTCGACGGCTACGGCT     GPSTATA        1     0
GGTCCGTCGACGGTGTCTGCT     GPSTVSA        1     0
GGTCCGTCGACGTCTATGTTG     GPSTSML        1     0
GGTCCGTCGACGTGGGAGGAG     GPSTWEE        1     0
GGTCCGTCGACTAAGGATCTG     GPSTKDL        1     0
GGTCCGTCGACTACGATTCCG     GPSTTIP        1     0
GGTCCGTCGACTACTATGTAT     GPSTTMY        1     0
GGTCCGTCGACTATGCTGCAG     GPSTMLQ        1     0
GGTCCGTCGACTCATACGCAT     GPSTHTH        1     0
GGTCCGTCGACTCCGTTGAAT     GPSTPLN        1     0
GGTCCGTCGACTCCTAATAGT     GPSTPNS        1     0
GGTCCGTCGACTCGTACTTGG     GPSTRTW        1     0
GGTCCGTCGACTCTGGTTAAT     GPSTLVN        1     0
GGTCCGTCGACTGATAGGGCT     GPSTDRA        1     0
GGTCCGTCGACTGCTGCTCTT     GPSTAAL        1     0
GGTCCGTCGACTGTGTAGATT     GPSTVQI        1     0
GGTCCGTCGACTTAGACTGCT     GPSTQTA        1     0
GGTCCGTCGACTTGGTCGCAG     GPSTWSQ        1     0
GGTCCGTCGAGGACTCTGCTT     GPSRTLL        1     0
GGTCCGTCGAGGCATCTGGCT     GPSRHLA        1     0
GGTCCGTCGAGGCATTTTTTG     GPSRHFL        1     0
GGTCCGTCGAGTACTTTGATT     GPSSTLI        1     0
GGTCCGTCGAGTCATATTTCT     GPSSHIS        1     0
GGTCCGTCGAGTCCTCAGCCG     GPSSPQP        1     0
GGTCCGTCGAGTCGGTCTACT     GPSSRST        1     0
GGTCCGTCGATGAGTTATCGT     GPSMSYR        1     0
GGTCCGTCGATGATGGTGCAG     GPSMMVQ        1     0
GGTCCGTCGATGCATACTAAT     GPSMHTN        1     0
GGTCCGTCGATGCCTCTGCAG     GPSMPLQ        1     0
GGTCCGTCGATGCTGCATTTG     GPSMLHL        1     0
GGTCCGTCGATGCTTAGTACG     GPSMLST        1     0
GGTCCGTCGATGGATCATGAG     GPSMDHE        1     0
GGTCCGTCGATGGGTCATTTG     GPSMGHL        1     0
GGTCCGTCGATGGTTAATACT     GPSMVNT        1     0
GGTCCGTCGATGTATCCGGTG     GPSMYPV        1     0
GGTCCGTCGATTAATACTGCT     GPSINTA        1     0
GGTCCGTCGATTAATCCTGAT     GPSINPD        1     0
GGTCCGTCGATTAGGCCTATT     GPSIRPI        1     0
GGTCCGTCGATTAGGTCTATT     GPSIRSI        1     0
GGTCCGTCGATTCTGGATTGT     GPSILDC        1     0
GGTCCGTCGATTCTTTTTGTG     GPSILFV        1     0
GGTCCGTCGATTGATAATGTT     GPSIDNV        1     0
GGTCCGTCGATTGCTCCTTGG     GPSIAPW        1     0
GGTCCGTCGATTGTGCCGAGG     GPSIVPR        1     0
GGTCCGTCGATTTCTACTGCG     GPSISTA        1     0
GGTCCGTCGATTTTTTTGCAT     GPSIFLH        1     0
GGTCCGTCGCAGAAGCAGATG     GPSQKQM        1     0
GGTCCGTCGCAGACGTCTTGG     GPSQTSW        1     0
GGTCCGTCGCAGACTATTCCG     GPSQTIP        1     0
GGTCCGTCGCAGCAGTTTCTT     GPSQQFL        1     0
GGTCCGTCGCAGCATCAGGCG     GPSQHQA        1     0
GGTCCGTCGCAGCCGCCTCCG     GPSQPPP        1     0
GGTCCGTCGCAGCCTAGGCAT     GPSQPRH        1     0
GGTCCGTCGCAGCCTGCTTAT     GPSQPAY        1     0
GGTCCGTCGCAGCGTACTACG     GPSQRTT        1     0
GGTCCGTCGCAGCTTAAGACG     GPSQLKT        1     0
GGTCCGTCGCAGGCGATGTCG     GPSQAMS        1     0
GGTCCGTCGCAGGCTCTTACG     GPSQALT        1     0
GGTCCGTCGCAGGGTCTTCCG     GPSQGLP        1     0
GGTCCGTCGCAGTATCCGCCT     GPSQYPP        1     0
GGTCCGTCGCAGTATGGGATT     GPSQYGI        1     0
GGTCCGTCGCAGTGGAATTAT     GPSQWNY        1     0
GGTCCGTCGCATAAGCTTTAT     GPSHKLY        1     0
GGTCCGTCGCATACTCAGTTG     GPSHTQL        1     0
GGTCCGTCGCATACTGTTCTG     GPSHTVL        1     0
GGTCCGTCGCATAGGCCGTTG     GPSHRPL        1     0
GGTCCGTCGCATAGGCTTTGG     GPSHRLW        1     0
GGTCCGTCGCATAGTTCGGTG     GPSHSSV        1     0
GGTCCGTCGCATATGCTTCCT     GPSHMLP        1     0
GGTCCGTCGCATATGCTTGCT     GPSHMLA        1     0
GGTCCGTCGCATATGTCGCTG     GPSHMSL        1     0
GGTCCGTCGCATCAGCTGTTG     GPSHQLL        1     0
GGTCCGTCGCATCATCTGCCG     GPSHHLP        1     0
GGTCCGTCGCATCATTCGGCT     GPSHHSA        1     0
GGTCCGTCGCATCCTAATAGG     GPSHPNR        1     0
GGTCCGTCGCATCCTCCTCCG     GPSHPPP        1     0
GGTCCGTCGCATCGTCAGGCT     GPSHRQA        1     0
GGTCCGTCGCATGAGAATACG     GPSHENT        1     0
GGTCCGTCGCATGATAGTTCT     GPSHDSS        1     0
GGTCCGTCGCATGGGCATGAG     GPSHGHE        1     0
GGTCCGTCGCATGGGCTGAGT     GPSHGLS        1     0
GGTCCGTCGCATGTGCCGTCG     GPSHVPS        1     0
GGTCCGTCGCATGTGTCGCTT     GPSHVSL        1     0
GGTCCGTCGCATTAGGATCCT     GPSHQDP        1     0
GGTCCGTCGCATTGGATGCCG     GPSHWMP        1     0
GGTCCGTCGCCGAAGACTAAG     GPSPKTK        1     0
GGTCCGTCGCCGAAGATGTGG     GPSPKMW        1     0
GGTCCGTCGCCGAATACGATG     GPSPNTM        1     0
GGTCCGTCGCCGAATATTCTT     GPSPNIL        1     0
GGTCCGTCGCCGCATCCTCCG     GPSPHPP        1     0
GGTCCGTCGCCGCGTCTGTTT     GPSPRLF        1     0
GGTCCGTCGCCGCTGATTACG     GPSPLIT        1     0
GGTCCGTCGCCGCTGCAGGTG     GPSPLQV        1     0
GGTCCGTCGCCGCTGCCTACT     GPSPLPT        1     0
GGTCCGTCGCCGCTTATTTTG     GPSPLIL        1     0
GGTCCGTCGCCGCTTGTTATT     GPSPLVI        1     0
GGTCCGTCGCCGGCTACTACT     GPSPATT        1     0
GGTCCGTCGCCGGCTTCTCCT     GPSPASP        1     0
GGTCCGTCGCCGGTTTTTTCG     GPSPVFS        1     0
GGTCCGTCGCCGTATCTGCGT     GPSPYLR        1     0
GGTCCGTCGCCGTGTGCTCTT     GPSPCAL        1     0
GGTCCGTCGCCGTTGAATAGT     GPSPLNS        1     0
GGTCCGTCGCCGTTGCTGCTT     GPSPLLL        1     0
GGTCCGTCGCCGTTTCCGCCT     GPSPFPP        1     0
GGTCCGTCGCCTAATCTGGTC     GPSPNLV        1     0
GGTCCGTCGCCTACGTCTAAT     GPSPTSN        1     0
GGTCCGTCGCCTACTCTTCCT     GPSPTLP        1     0
GGTCCGTCGCCTAGGTCTTCT     GPSPRSS        1     0
GGTCCGTCGCCTAGGTTGGTG     GPSPRLV        1     0
GGTCCGTCGCCTATTAATAAT     GPSPINN        1     0
GGTCCGTCGCCTATTATTTAT     GPSPIIY        1     0
GGTCCGTCGCCTATTCCGTTT     GPSPIPF        1     0
GGTCCGTCGCCTATTTTGACT     GPSPILT        1     0
GGTCCGTCGCCTCAGAAGTCT     GPSPQKS        1     0
GGTCCGTCGCCTCAGATTTCT     GPSPQIS        1     0
GGTCCGTCGCCTCATTGGCAG     GPSPHWQ        1     0
GGTCCGTCGCCTCGTACTTGG     GPSPRTW        1     0
GGTCCGTCGCCTCTGCCGGTG     GPSPLPV        1     0
GGTCCGTCGCCTCTGTTGTTG     GPSPLLL        1     0
GGTCCGTCGCCTCTTACGATG     GPSPLTM        1     0
GGTCCGTCGCCTGCGATTCGG     GPSPAIR        1     0
GGTCCGTCGCCTGCTGCTTTG     GPSPAAL        1     0
GGTCCGTCGCCTGGTCGTGAG     GPSPGRE        1     0
GGTCCGTCGCCTGGTGCTGCT     GPSPGAA        1     0
GGTCCGTCGCCTGTTCTTCAT     GPSPVLH        1     0
GGTCCGTCGCCTTATCCGTTG     GPSPYPL        1     0
GGTCCGTCGCCTTATCTTCAG     GPSPYLQ        1     0
GGTCCGTCGCCTTATCTTCGG     GPSPYLR        1     0
GGTCCGTCGCCTTGGAGGCAT     GPSPWRH        1     0
GGTCCGTCGCCTTGGGTTTGT     GPSPWVC        1     0
GGTCCGTCGCGGCCTTCTACG     GPSRPST        1     0
GGTCCGTCGCGGGCGTGTAGT     GPSRACS        1     0
GGTCCGTCGCGGTGTGCTGTT     GPSRCAV        1     0
GGTCCGTCGCGTACTATTTCG     GPSRTIS        1     0
GGTCCGTCGCGTATTCCTACT     GPSRIPT        1     0
GGTCCGTCGCGTCAGATTTAG     GPSRQIQ        1     0
GGTCCGTCGCGTCATTATCCG     GPSRHYP        1     0
GGTCCGTCGCGTCCTACTGCG     GPSRPTA        1     0
GGTCCGTCGCGTCCTCAGCAT     GPSRPQH        1     0
GGTCCGTCGCGTCCTGAGGAG     GPSRPEE        1     0
GGTCCGTCGCGTCTTAATGAT     GPSRLND        1     0
GGTCCGTCGCGTGATCATCGG     GPSRDHR        1     0
GGTCCGTCGCGTGATCTTGAT     GPSRDLD        1     0
GGTCCGTCGCGTTCGTCTGAG     GPSRSSE        1     0
GGTCCGTCGCTGAATGTGATT     GPSLNVI        1     0
GGTCCGTCGCTGACGATGTAG     GPSLTMQ        1     0
GGTCCGTCGCTGACTCCTACT     GPSLTPT        1     0
GGTCCGTCGCTGAGGTGTCTG     GPSLRCL        1     0
GGTCCGTCGCTGATGCCGGTG     GPSLMPV        1     0
GGTCCGTCGCTGATGTGGGAG     GPSLMWE        1     0
GGTCCGTCGCTGCAGGTGTCT     GPSLQVS        1     0
GGTCCGTCGCTGCATGCTCGG     GPSLHAR        1     0
GGTCCGTCGCTGCCTACTTCG     GPSLPTS        1     0
GGTCCGTCGCTGCCTCATGCG     GPSLPHA        1     0
GGTCCGTCGCTGCCTTATACG     GPSLPYT        1     0
GGTCCGTCGCTGCTGCGGCCT     GPSLLRP        1     0
GGTCCGTCGCTGCTTATTTCT     GPSLLIS        1     0
GGTCCGTCGCTGGGTTCGCCT     GPSLGSP        1     0
GGTCCGTCGCTGGTGAGGTAT     GPSLVRY        1     0
GGTCCGTCGCTGTCGAAGCCT     GPSLSKP        1     0
GGTCCGTCGCTGTTGGATCGT     GPSLLDR        1     0
GGTCCGTCGCTGTTTCCGTGG     GPSLFPW        1     0
GGTCCGTCGCTTAAGTATCGT     GPSLKYR        1     0
GGTCCGTCGCTTAAGTGTTTT     GPSLKCF        1     0
GGTCCGTCGCTTACTACTCGT     GPSLTTR        1     0
GGTCCGTCGCTTAGTGCGGTT     GPSLSAV        1     0
GGTCCGTCGCTTCCTACGATG     GPSLPTM        1     0
GGTCCGTCGCTTCCTCGTCTG     GPSLPRL        1     0
GGTCCGTCGCTTCCTGCGGGG     GPSLPAG        1     0
GGTCCGTCGCTTCTGCGGGCT     GPSLLRA        1     0
GGTCCGTCGCTTGCTCCTCCT     GPSLAPP        1     0
GGTCCGTCGCTTGCTGGTTAT     GPSLAGY        1     0
GGTCCGTCGCTTTTTCCTGTG     GPSLFPV        1     0
GGTCCGTCGCTTTTTGGGATT     GPSLFGI        1     0
GGTCCGTCGGAGACGCCTCCG     GPSETPP        1     0
GGTCCGTCGGAGATGGATACG     GPSEMDT        1     0
GGTCCGTCGGAGCCTACTCCT     GPSEPTP        1     0
GGTCCGTCGGAGCCTCATCCG     GPSEPHP        1     0
GGTCCGTCGGAGCCTCCGTTT     GPSEPPF        1     0
GGTCCGTCGGAGCTTGGGCTG     GPSELGL        1     0
GGTCCGTCGGAGTCGCTTCAG     GPSESLQ        1     0
GGTCCGTCGGAGTTTACTTAG     GPSEFTQ        1     0
GGTCCGTCGGATCAGCATAAG     GPSDQHK        1     0
GGTCCGTCGGATCATACTGAT     GPSDHTD        1     0
GGTCCGTCGGATCCTACTACT     GPSDPTT        1     0
GGTCCGTCGGATCTGAAGCTT     GPSDLKL        1     0
GGTCCGTCGGATCTGTCTGCT     GPSDLSA        1     0
GGTCCGTCGGATCTTAAGGCG     GPSDLKA        1     0
GGTCCGTCGGATGATCCGATT     GPSDDPI        1     0
GGTCCGTCGGATGCTCGGACT     GPSDART        1     0
GGTCCGTCGGATTGGCCTATG     GPSDWPM        1     0
GGTCCGTCGGCATCTTGGTCG     GPSASWS        1     0
GGTCCGTCGGCGAGGACTTCT     GPSARTS        1     0
GGTCCGTCGGCGAGGTTTCCT     GPSARFP        1     0
GGTCCGTCGGCGTTGAATGAT     GPSALND        1     0
GGTCCGTCGGCGTTTTCGCTG     GPSAFSL        1     0
GGTCCGTCGGCTATGTTTGGG     GPSAMFG        1     0
GGTCCGTCGGCTATTGCGTCT     GPSAIAS        1     0
GGTCCGTCGGCTCATCTGGCT     GPSAHLA        1     0
GGTCCGTCGGCTCATGTGTGG     GPSAHVW        1     0
GGTCCGTCGGCTCATTTTTTG     GPSAHFL        1     0
GGTCCGTCGGCTCCTTATCCT     GPSAPYP        1     0
GGTCCGTCGGCTGCTTCGTTT     GPSAASF        1     0
GGTCCGTCGGCTGTGTATCAG     GPSAVYQ        1     0
GGTCCGTCGGCTGTTCTTATT     GPSAVLI        1     0
GGTCCGTCGGCTGTTCTTGTT     GPSAVLV        1     0
GGTCCGTCGGCTTCGATGCTG     GPSASML        1     0
GGTCCGTCGGCTTCTCGTGTG     GPSASRV        1     0
GGTCCGTCGGCTTCTGATCCG     GPSASDP        1     0
GGTCCGTCGGCTTTGAAGCAT     GPSALKH        1     0
GGTCCGTCGGCTTTGGCTTTT     GPSALAF        1     0
GGTCCGTCGGGGAAGATTGGT     GPSGKIG        1     0
GGTCCGTCGGGGATGTCTACT     GPSGMST        1     0
GGTCCGTCGGGGCGTACTCCG     GPSGRTP        1     0
GGTCCGTCGGGGGATCTTACT     GPSGDLT        1     0
GGTCCGTCGGGTAATCCGCTT     GPSGNPL        1     0
GGTCCGTCGGGTAGTATGTTG     GPSGSML        1     0
GGTCCGTCGGGTAGTCTTGGT     GPSGSLG        1     0
GGTCCGTCGGGTCATCTTCCG     GPSGHLP        1     0
GGTCCGTCGGGTCATGCGTCT     GPSGHAS        1     0
GGTCCGTCGGGTCCGCTTTCT     GPSGPLS        1     0
GGTCCGTCGGGTCCGTCGCAG     GPSGPSQ        1     0
GGTCCGTCGGGTGGTTCTGTT     GPSGGSV        1     0
GGTCCGTCGGGTTGGTCGATG     GPSGWSM        1     0
GGTCCGTCGGTAGATGTTTAG     GPSVDVQ        1     0
GGTCCGTCGGTGAGTGCTTCG     GPSVSAS        1     0
GGTCCGTCGGTGATTGGTGTT     GPSVIGV        1     0
GGTCCGTCGGTGCATACTCTG     GPSVHTL        1     0
GGTCCGTCGGTGCATCTGGCG     GPSVHLA        1     0
GGTCCGTCGGTGCCGGCTCTG     GPSVPAL        1     0
GGTCCGTCGGTGCCTCTGCTG     GPSVPLL        1     0
GGTCCGTCGGTGCGTGCGGCT     GPSVRAA        1     0
GGTCCGTCGGTGTCTACTCCT     GPSVSTP        1     0
GGTCCGTCGGTGTCTCCTCGT     GPSVSPR        1     0
GGTCCGTCGGTTATGATTCAG     GPSVMIQ        1     0
GGTCCGTCGGTTATGCCTTGG     GPSVMPW        1     0
GGTCCGTCGGTTCAGAAGAGG     GPSVQKR        1     0
GGTCCGTCGGTTCAGGGGTCT     GPSVQGS        1     0
GGTCCGTCGGTTCATAAGTTG     GPSVHKL        1     0
GGTCCGTCGGTTCGGTGGTCG     GPSVRWS        1     0
GGTCCGTCGGTTGATGTGAGT     GPSVDVS        1     0
GGTCCGTCGGTTGGTCCTGGG     GPSVGPG        1     0
GGTCCGTCGGTTGGTCGTCTG     GPSVGRL        1     0
GGTCCGTCGGTTGTTACTTAT     GPSVVTY        1     0
GGTCCGTCGTATAAGTGGTCT     GPSYKWS        1     0
GGTCCGTCGTATAGTGCTAAT     GPSYSAN        1     0
GGTCCGTCGTATCAGAATAAT     GPSYQNN        1     0
GGTCCGTCGTATCCGCCTCTT     GPSYPPL        1     0
GGTCCGTCGTATCCTATGCTG     GPSYPML        1     0
GGTCCGTCGTCGAATATTACG     GPSSNIT        1     0
GGTCCGTCGTCGACTCCGTGG     GPSSTPW        1     0
GGTCCGTCGTCGATTAAGCAG     GPSSIKQ        1     0
GGTCCGTCGTCGCCTCATACT     GPSSPHT        1     0
GGTCCGTCGTCGCCTCTTCAT     GPSSPLH        1     0
GGTCCGTCGTCGCTTGCTGGG     GPSSLAG        1     0
GGTCCGTCGTCGGCTCAGAAT     GPSSAQN        1     0
GGTCCGTCGTCGGTGGCTGCT     GPSSVAA        1     0
GGTCCGTCGTCGTCTGATCAT     GPSSSDH        1     0
GGTCCGTCGTCTACTTTGGTT     GPSSTLV        1     0
GGTCCGTCGTCTCCGTGTCGG     GPSSPCR        1     0
GGTCCGTCGTCTCCGTTTCGT     GPSSPFR        1     0
GGTCCGTCGTCTCGTCAGGAT     GPSSRQD        1     0
GGTCCGTCGTCTCTGCAGCTT     GPSSLQL        1     0
GGTCCGTCGTCTCTGTCTCTG     GPSSLSL        1     0
GGTCCGTCGTCTTATATTGTT     GPSSYIV        1     0
GGTCCGTCGTCTTCTCAGTCT     GPSSSQS        1     0
GGTCCGTCGTGGCTGACGCTG     GPSWLTL        1     0
GGTCCGTCGTGGTCGCAGCTG     GPSWSQL        1     0
GGTCCGTCGTGGTTGTCTCCG     GPSWLSP        1     0
GGTCCGTCGTGTTCGCCGCCT     GPSCSPP        1     0
GGTCCGTCGTTGCATCTGTCT     GPSLHLS        1     0
GGTCCGTCGTTGCGGATGCTG     GPSLRML        1     0
GGTCCGTCGTTGCTTTATGCT     GPSLLYA        1     0
GGTCCGTCGTTGGAGCTGAAT     GPSLELN        1     0
GGTCCGTCGTTGGATCCTCGG     GPSLDPR        1     0
GGTCCGTCGTTGGATTCGGAG     GPSLDSE        1     0
GGTCCGTCGTTGTTTCTTCGG     GPSLFLR        1     0
GGTCCGTCGTTTACTACGGTT     GPSFTTV        1     0
GGTCCGTCGTTTACTGCGCGT     GPSFTAR        1     0
GGTCCGTCGTTTAGTGTGGAT     GPSFSVD        1     0
GGTCCGTCGTTTCAGCCGACT     GPSFQPT        1     0
GGTCCGTCGTTTCGTCAGATT     GPSFRQI        1     0
GGTCCGTCGTTTGCTCGTCCT     GPSFARP        1     0
GGTCCGTCGTTTTCGTGTTGT     GPSFSCC        1     0
GGTCCGTCGTTTTGGAGTTCT     GPSFWSS        1     0
GGTCCGTCTAAGCAGCAGACT     GPSKQQT        1     0
GGTCCGTCTAAGCCTAGTCCT     GPSKPSP        1     0
GGTCCGTCTAAGCTGAGTATT     GPSKLSI        1     0
GGTCCGTCTAAGCTGCTGCAG     GPSKLLQ        1     0
GGTCCGTCTAAGGCTACGTAT     GPSKATY        1     0
GGTCCGTCTAAGTCGCCTACT     GPSKSPT        1     0
GGTCCGTCTAAGTCGCCTGCT     GPSKSPA        1     0
GGTCCGTCTAAGTGTCATCCG     GPSKCHP        1     0
GGTCCGTCTAATCAGCTTCTG     GPSNQLL        1     0
GGTCCGTCTAATCATCCGCAT     GPSNHPH        1     0
GGTCCGTCTAATCATTTTTGG     GPSNHFW        1     0
GGTCCGTCTAATCCGCCTCCG     GPSNPPP        1     0
GGTCCGTCTAATCCTACGACG     GPSNPTT        1     0
GGTCCGTCTAATCGGTATTCT     GPSNRYS        1     0
GGTCCGTCTAATCTTAAGTGG     GPSNLKW        1     0
GGTCCGTCTAATGCTCCTCCT     GPSNAPP        1     0
GGTCCGTCTAATGTGCTGCAT     GPSNVLH        1     0
GGTCCGTCTAATTGGACGTAT     GPSNWTY        1     0
GGTCCGTCTAATTGGAGGAGT     GPSNWRS        1     0
GGTCCGTCTACGACTTAGACT     GPSTTQT        1     0
GGTCCGTCTACGATGCCGCCT     GPSTMPP        1     0
GGTCCGTCTACGATGGATCGG     GPSTMDR        1     0
GGTCCGTCTACGATTACGTTG     GPSTITL        1     0
GGTCCGTCTACGCAGCAGCTG     GPSTQQL        1     0
GGTCCGTCTACGCATCCTAAT     GPSTHPN        1     0
GGTCCGTCTACGCCTTATCCT     GPSTPYP        1     0
GGTCCGTCTACGCTGCGTATG     GPSTLRM        1     0
GGTCCGTCTACGGCTGGGTAT     GPSTAGY        1     0
GGTCCGTCTACGGGTAAGATG     GPSTGKM        1     0
GGTCCGTCTACGGTGCTTCAT     GPSTVLH        1     0
GGTCCGTCTACGGTTCGGCAG     GPSTVRQ        1     0
GGTCCGTCTACGTCTTCTGTG     GPSTSSV        1     0
GGTCCGTCTACGTGGGCGGCT     GPSTWAA        1     0
GGTCCGTCTACTACGCTGCAG     GPSTTLQ        1     0
GGTCCGTCTACTAGTCCGGCG     GPSTSPA        1     0
GGTCCGTCTACTCAGCATATG     GPSTQHM        1     0
GGTCCGTCTACTCAGGAGACT     GPSTQET        1     0
GGTCCGTCTACTCAGGTTCCT     GPSTQVP        1     0
GGTCCGTCTACTCCTTATCTG     GPSTPYL        1     0
GGTCCGTCTACTGATGATCAT     GPSTDDH        1     0
GGTCCGTCTACTTTTAGTTCG     GPSTFSS        1     0
GGTCCGTCTAGGCCTCATCTG     GPSRPHL        1     0
GGTCCGTCTAGGGATACTTAT     GPSRDTY        1     0
GGTCCGTCTAGGGTTGCTAAG     GPSRVAK        1     0
GGTCCGTCTAGGTTTCCGCCT     GPSRFPP        1     0
GGTCCGTCTAGTAATACTCAG     GPSSNTQ        1     0
GGTCCGTCTAGTAGGCTTCTT     GPSSRLL        1     0
GGTCCGTCTAGTCCTGAGTTT     GPSSPEF        1     0
GGTCCGTCTAGTCGTGATGTT     GPSSRDV        1     0
GGTCCGTCTAGTCTGCCTCGG     GPSSLPR        1     0
GGTCCGTCTAGTGAGAAGTAG     GPSSEKQ        1     0
GGTCCGTCTAGTGTGCCGCAG     GPSSVPQ        1     0
GGTCCGTCTATGAAGGTGAAT     GPSMKVN        1     0
GGTCCGTCTATGACTAGGTTG     GPSMTRL        1     0
GGTCCGTCTATGACTTGGGCG     GPSMTWA        1     0
GGTCCGTCTATGCAGACGCAG     GPSMQTQ        1     0
GGTCCGTCTATGCTGCGTCAG     GPSMLRQ        1     0
GGTCCGTCTATGGCGCTTCCT     GPSMALP        1     0
GGTCCGTCTATGGTTACTACG     GPSMVTT        1     0
GGTCCGTCTATGGTTGTTTCT     GPSMVVS        1     0
GGTCCGTCTATGTCTGTTGCT     GPSMSVA        1     0
GGTCCGTCTATTATTCCGCCT     GPSIIPP        1     0
GGTCCGTCTATTGATTATCCT     GPSIDYP        1     0
GGTCCGTCTCAGACGCAGATG     GPSQTQM        1     0
GGTCCGTCTCAGAGGCCTAGT     GPSQRPS        1     0
GGTCCGTCTCAGCAGAGGATG     GPSQQRM        1     0
GGTCCGTCTCAGCAGTATCAG     GPSQQYQ        1     0
GGTCCGTCTCAGCATTATGAG     GPSQHYE        1     0
GGTCCGTCTCAGCCGCTGCTT     GPSQPLL        1     0
GGTCCGTCTCAGCGGGCGATG     GPSQRAM        1     0
GGTCCGTCTCAGCGTACTTCT     GPSQRTS        1     0
GGTCCGTCTCAGCTGCTTGAG     GPSQLLE        1     0
GGTCCGTCTCAGCTGGCACAT     GPSQLAH        1     0
GGTCCGTCTCAGCTGGCTTCT     GPSQLAS        1     0
GGTCCGTCTCAGGCTACTGTT     GPSQATV        1     0
GGTCCGTCTCAGGGTGCGTTT     GPSQGAF        1     0
GGTCCGTCTCAGGTGCCGCCA     GPSQVPP        1     0
GGTCCGTCTCAGTCTCGTTCT     GPSQSRS        1     0
GGTCCGTCTCAGTTTAGTCGT     GPSQFSR        1     0
GGTCCGTCTCATACGTTTCAT     GPSHTFH        1     0
GGTCCGTCTCATAGTCGGGAT     GPSHSRD        1     0
GGTCCGTCTCATCATCCTCAG     GPSHHPQ        1     0
GGTCCGTCTCATCATGTTCTT     GPSHHVL        1     0
GGTCCGTCTCATCCGAATCCT     GPSHPNP        1     0
GGTCCGTCTCATCCGGCTTAG     GPSHPAQ        1     0
GGTCCGTCTCATCCTTTGGTT     GPSHPLV        1     0
GGTCCGTCTCATCTGAATCTG     GPSHLNL        1     0
GGTCCGTCTCATCTTCCTTCG     GPSHLPS        1     0
GGTCCGTCTCATCTTGCTGGT     GPSHLAG        1     0
GGTCCGTCTCATGCGACTCAG     GPSHATQ        1     0
GGTCCGTCTCATGCGCATCGT     GPSHAHR        1     0
GGTCCGTCTCATGCGCTAATG     GPSHALM        1     0
GGTCCGTCTCATGGTGCTAGG     GPSHGAR        1     0
GGTCCGTCTCATTTTATGGCG     GPSHFMA        1     0
GGTCCGTCTCCGACTTCTCAG     GPSPTSQ        1     0
GGTCCGTCTCCGAGTCCTCCT     GPSPSPP        1     0
GGTCCGTCTCCGATGAATCCG     GPSPMNP        1     0
GGTCCGTCTCCGATGGTGCCG     GPSPMVP        1     0
GGTCCGTCTCCGCAGAGTCAG     GPSPQSQ        1     0
GGTCCGTCTCCGCATAGGCTG     GPSPHRL        1     0
GGTCCGTCTCCGCATCTTATG     GPSPHLM        1     0
GGTCCGTCTCCGCATTTTAGG     GPSPHFR        1     0
GGTCCGTCTCCGCGGTTTTCG     GPSPRFS        1     0
GGTCCGTCTCCGGATCTTCTG     GPSPDLL        1     0
GGTCCGTCTCCGGCTAAGCTT     GPSPAKL        1     0
GGTCCGTCTCCGGCTATGTAT     GPSPAMY        1     0
GGTCCGTCTCCGGGTTCGGGG     GPSPGSG        1     0
GGTCCGTCTCCGGTGACTGGT     GPSPVTG        1     0
GGTCCGTCTCCGGTTCTGCTG     GPSPVLL        1     0
GGTCCGTCTCCGTAGACGCCG     GPSPQTP        1     0
GGTCCGTCTCCGTGTGCGTCT     GPSPCAS        1     0
GGTCCGTCTCCGTTGCGGGAT     GPSPLRD        1     0
GGTCCGTCTCCGTTTCCTCCG     GPSPFPP        1     0
GGTCCGTCTCCGTTTCTGCTG     GPSPFLL        1     0
GGTCCGTCTCCGTTTGTGCAG     GPSPFVQ        1     0
GGTCCGTCTCCTACGGGTTAT     GPSPTGY        1     0
GGTCCGTCTCCTAGGCAGCCT     GPSPRQP        1     0
GGTCCGTCTCCTATGTGGTCG     GPSPMWS        1     0
GGTCCGTCTCCTCAGCCTTTT     GPSPQPF        1     0
GGTCCGTCTCCTCATCTGTGG     GPSPHLW        1     0
GGTCCGTCTCCTCGGCAGCCT     GPSPRQP        1     0
GGTCCGTCTCCTCTTCTTCCG     GPSPLLP        1     0
GGTCCGTCTCCTGAGAAGCGG     GPSPEKR        1     0
GGTCCGTCTCCTGCGTGGCTT     GPSPAWL        1     0
GGTCCGTCTCCTGCTACGAAT     GPSPATN        1     0
GGTCCGTCTCCTGCTCTGCTT     GPSPALL        1     0
GGTCCGTCTCCTGGGCATCCT     GPSPGHP        1     0
GGTCCGTCTCCTGGTAATAAG     GPSPGNK        1     0
GGTCCGTCTCCTGGTCTGCCT     GPSPGLP        1     0
GGTCCGTCTCCTTATCGTGGG     GPSPYRG        1     0
GGTCCGTCTCCTTCTAGTTTG     GPSPSSL        1     0
GGTCCGTCTCCTTCTGATAAT     GPSPSDN        1     0
GGTCCGTCTCCTTCTTGGACT     GPSPSWT        1     0
GGTCCGTCTCCTTTTACGCAG     GPSPFTQ        1     0
GGTCCGTCTCGGCCTACGCCT     GPSRPTP        1     0
GGTCCGTCTCGGCCTTCTCCT     GPSRPSP        1     0
GGTCCGTCTCGGCTGCATATT     GPSRLHI        1     0
GGTCCGTCTCGGGTTGGTTTG     GPSRVGL        1     0
GGTCCGTCTCGGTCTCATCAG     GPSRSHQ        1     0
GGTCCGTCTCGGTTTCCTTCG     GPSRFPS        1     0
GGTCCGTCTCGTAATCATCCT     GPSRNHP        1     0
GGTCCGTCTCGTACGAATTTG     GPSRTNL        1     0
GGTCCGTCTCGTCAGCTGCCG     GPSRQLP        1     0
GGTCCGTCTCGTCATGCGCTG     GPSRHAL        1     0
GGTCCGTCTCGTCTGACTTCT     GPSRLTS        1     0
GGTCCGTCTCGTCTGCCTCCT     GPSRLPP        1     0
GGTCCGTCTCGTCTTATTGTG     GPSRLIV        1     0
GGTCCGTCTCGTTCGTCGGCT     GPSRSSA        1     0
GGTCCGTCTCTGCAGCTTTGG     GPSLQLW        1     0
GGTCCGTCTCTGCAGGGGACT     GPSLQGT        1     0
GGTCCGTCTCTGCCTAATTAT     GPSLPNY        1     0
GGTCCGTCTCTGCCTCAGTTG     GPSLPQL        1     0
GGTCCGTCTCTGCCTCCTCTT     GPSLPPL        1     0
GGTCCGTCTCTGCCTCGTCTT     GPSLPRL        1     0
GGTCCGTCTCTGCCTGGTCGT     GPSLPGR        1     0
GGTCCGTCTCTGCTGAGGCAG     GPSLLRQ        1     0
GGTCCGTCTCTGCTTAGTGGG     GPSLLSG        1     0
GGTCCGTCTCTGCTTCCGATT     GPSLLPI        1     0
GGTCCGTCTCTGGAGCGTCGG     GPSLERR        1     0
GGTCCGTCTCTGGAGTGGTTG     GPSLEWL        1     0
GGTCCGTCTCTGTCTATGTGG     GPSLSMW        1     0
GGTCCGTCTCTTACGCGGGTT     GPSLTRV        1     0
GGTCCGTCTCTTACTCCTGAT     GPSLTPD        1     0
GGTCCGTCTCTTCAGCTGATT     GPSLQLI        1     0
GGTCCGTCTCTTCGTAGTCCT     GPSLRSP        1     0
GGTCCGTCTCTTTATCCTCCG     GPSLYPP        1     0
GGTCCGTCTCTTTTGACGTCG     GPSLLTS        1     0
GGTCCGTCTGAGATTTGGCAG     GPSEIWQ        1     0
GGTCCGTCTGAGCATCCGAGG     GPSEHPR        1     0
GGTCCGTCTGAGCGTCTGCCG     GPSERLP        1     0
GGTCCGTCTGAGCTTCTGTAT     GPSELLY        1     0
GGTCCGTCTGAGGAGCTTTAT     GPSEELY        1     0
GGTCCGTCTGAGGATTATCTG     GPSEDYL        1     0
GGTCCGTCTGAGTGGCTTAAG     GPSEWLK        1     0
GGTCCGTCTGAGTTGATTCAT     GPSELIH        1     0
GGTCCGTCTGATAATCCTCAG     GPSDNPQ        1     0
GGTCCGTCTGATACGCTGCTG     GPSDTLL        1     0
GGTCCGTCTGATAGTCCTGCT     GPSDSPA        1     0
GGTCCGTCTGATATGATGTTG     GPSDMML        1     0
GGTCCGTCTGATCAGCTTGTT     GPSDQLV        1     0
GGTCCGTCTGATCGGCTTAAT     GPSDRLN        1     0
GGTCCGTCTGATCTTACGTCT     GPSDLTS        1     0
GGTCCGTCTGATGAGCGTTCG     GPSDERS        1     0
GGTCCGTCTGATGTTACTACG     GPSDVTT        1     0
GGTCCGTCTGATTCTATTTCT     GPSDSIS        1     0
GGTCCGTCTGATTGGGCGAAT     GPSDWAN        1     0
GGTCCGTCTGCGATTCGTGAG     GPSAIRE        1     0
GGTCCGTCTGCGCATCCTCGT     GPSAHPR        1     0
GGTCCGTCTGCGCATGCTACG     GPSAHAT        1     0
GGTCCGTCTGCGCATTCTTAT     GPSAHSY        1     0
GGTCCGTCTGCGCCTAAGCGT     GPSAPKR        1     0
GGTCCGTCTGCGCCTACGCCG     GPSAPTP        1     0
GGTCCGTCTGCGCCTCCTTCG     GPSAPPS        1     0
GGTCCGTCTGCGCGGCTGCTG     GPSARLL        1     0
GGTCCGTCTGCGCTGATGCTG     GPSALML        1     0
GGTCCGTCTGCGCTTCCTCTG     GPSALPL        1     0
GGTCCGTCTGCGGCTCCGCTT     GPSAAPL        1     0
GGTCCGTCTGCGGTTGCGTGT     GPSAVAC        1     0
GGTCCGTCTGCGGTTTGTTGG     GPSAVCW        1     0
GGTCCGTCTGCGTAGATTGGT     GPSAQIG        1     0
GGTCCGTCTGCGTATCCTGGG     GPSAYPG        1     0
GGTCCGTCTGCGTTGTCTCTT     GPSALSL        1     0
GGTCCGTCTGCTATGCATCAT     GPSAMHH        1     0
GGTCCGTCTGCTATTCCGCTT     GPSAIPL        1     0
GGTCCGTCTGCTATTTCGACG     GPSAIST        1     0
GGTCCGTCTGCTCCTCATCTT     GPSAPHL        1     0
GGTCCGTCTGCTCCTCCGGAT     GPSAPPD        1     0
GGTCCGTCTGCTGATCCTCGT     GPSADPR        1     0
GGTCCGTCTGCTGCGGTTCAT     GPSAAVH        1     0
GGTCCGTCTGCTGGGCCTTGG     GPSAGPW        1     0
GGTCCGTCTGCTGTGCCGATG     GPSAVPM        1     0
GGTCCGTCTGCTTATCCTCCT     GPSAYPP        1     0
GGTCCGTCTGCTTATCGGTTG     GPSAYRL        1     0
GGTCCGTCTGCTTATGTGCGT     GPSAYVR        1     0
GGTCCGTCTGCTTCTCCTCGT     GPSASPR        1     0
GGTCCGTCTGGGATGCGTGAG     GPSGMRE        1     0
GGTCCGTCTGGGCCTATGGAG     GPSGPME        1     0
GGTCCGTCTGGTAATCCTCGG     GPSGNPR        1     0
GGTCCGTCTGGTCCTAGGCTG     GPSGPRL        1     0
GGTCCGTCTGGTGAGCGTTCT     GPSGERS        1     0
GGTCCGTCTGGTGCGACGCCT     GPSGATP        1     0
GGTCCGTCTGGTGCTGCGACT     GPSGAAT        1     0
GGTCCGTCTGGTTCTCCTGTG     GPSGSPV        1     0
GGTCCGTCTGTGAGGGTGTAT     GPSVRVY        1     0
GGTCCGTCTGTGATTCCTAAG     GPSVIPK        1     0
GGTCCGTCTGTGCATACGCTT     GPSVHTL        1     0
GGTCCGTCTGTGCCTACTCGT     GPSVPTR        1     0
GGTCCGTCTGTGCCTACTCTG     GPSVPTL        1     0
GGTCCGTCTGTGGCTGTGTTG     GPSVAVL        1     0
GGTCCGTCTGTGTGGCAGCGG     GPSVWQR        1     0
GGTCCGTCTGTTCTGCCTCAT     GPSVLPH        1     0
GGTCCGTCTGTTCTGTCTCCG     GPSVLSP        1     0
GGTCCGTCTGTTCTTGTGATG     GPSVLVM        1     0
GGTCCGTCTGTTGCGCCGTTT     GPSVAPF        1     0
GGTCCGTCTGTTGCGTTGAGT     GPSVALS        1     0
GGTCCGTCTGTTGTGAATGTT     GPSVVNV        1     0
GGTCCGTCTTAGGCTTCGCAT     GPSQASH        1     0
GGTCCGTCTTATACGCCGCGG     GPSYTPR        1     0
GGTCCGTCTTATGATGATTGG     GPSYDDW        1     0
GGTCCGTCTTATTATGATTGG     GPSYYDW        1     0
GGTCCGTCTTCGGCTAAGCCT     GPSSAKP        1     0
GGTCCGTCTTCTACTCCGCTT     GPSSTPL        1     0
GGTCCGTCTTCTACTTCGTCT     GPSSTSS        1     0
GGTCCGTCTTCTATGACGCTG     GPSSMTL        1     0
GGTCCGTCTTCTCAGAGTTAT     GPSSQSY        1     0
GGTCCGTCTTCTCCTCCTATT     GPSSPPI        1     0
GGTCCGTCTTCTCTTTTTGCG     GPSSLFA        1     0
GGTCCGTCTTCTGCTGTGCGT     GPSSAVR        1     0
GGTCCGTCTTCTGTTACGAGG     GPSSVTR        1     0
GGTCCGTCTTGGCCGCTGATT     GPSWPLI        1     0
GGTCCGTCTTGGCCTAATCCT     GPSWPNP        1     0
GGTCCGTCTTGTCGGAATTGT     GPSCRNC        1     0
GGTCCGTCTTTGACTCCGCGG     GPSLTPR        1     0
GGTCCGTCTTTGATTCAGATG     GPSLIQM        1     0
GGTCCGTCTTTGCGGTGGCTG     GPSLRWL        1     0
GGTCCGTCTTTTAATAGGCCG     GPSFNRP        1     0
GGTCCGTCTTTTACGTATCAG     GPSFTYQ        1     0
GGTCCGTCTTTTATTCATGCG     GPSFIHA        1     0
GGTCCGTCTTTTGCTAAGCTG     GPSFAKL        1     0
GGTCCGTGGAAGACGCCGTGG     GPWKTPW        1     0
GGTCCGTGGAAGCATCTTTCT     GPWKHLS        1     0
GGTCCGTGGAAGCATTGTCTT     GPWKHCL        1     0
GGTCCGTGGAAGCCGATTATT     GPWKPII        1     0
GGTCCGTGGAAGCTTAATGGT     GPWKLNG        1     0
GGTCCGTGGAAGTATGCGCGG     GPWKYAR        1     0
GGTCCGTGGAAGTCGCTTTCG     GPWKSLS        1     0
GGTCCGTGGAATACTTCTGAG     GPWNTSE        1     0
GGTCCGTGGAATATGCTGCTT     GPWNMLL        1     0
GGTCCGTGGAATGAGGGGTAT     GPWNEGY        1     0
GGTCCGTGGAATGTGCCGCCT     GPWNVPP        1     0
GGTCCGTGGAATTCTCGTTCG     GPWNSRS        1     0
GGTCCGTGGACGAGTTCTCCT     GPWTSSP        1     0
GGTCCGTGGACGCATGAGTAT     GPWTHEY        1     0
GGTCCGTGGACGCTGACTTTG     GPWTLTL        1     0
GGTCCGTGGACGGATACGTCT     GPWTDTS        1     0
GGTCCGTGGACGGCTAGGCAG     GPWTARQ        1     0
GGTCCGTGGACGTAGGAGTAT     GPWTQEY        1     0
GGTCCGTGGACGTCGACGTGG     GPWTSTW        1     0
GGTCCGTGGACGTCTCAGTTG     GPWTSQL        1     0
GGTCCGTGGACGTTTCATCAT     GPWTFHH        1     0
GGTCCGTGGACTCCTCCGTCG     GPWTPPS        1     0
GGTCCGTGGACTGCTATGAAT     GPWTAMN        1     0
GGTCCGTGGACTGTGCCTCCT     GPWTVPP        1     0
GGTCCGTGGACTTATAAGCCT     GPWTYKP        1     0
GGTCCGTGGAGGCTGCTTATG     GPWRLLM        1     0
GGTCCGTGGAGGTCGACTACT     GPWRSTT        1     0
GGTCCGTGGAGTATTCTGCTT     GPWSILL        1     0
GGTCCGTGGAGTCAGTCTCCT     GPWSQSP        1     0
GGTCCGTGGAGTCATCCTTCG     GPWSHPS        1     0
GGTCCGTGGAGTCCGCCTTAG     GPWSPPQ        1     0
GGTCCGTGGAGTCCGTCGTCT     GPWSPSS        1     0
GGTCCGTGGAGTCCTGGGGCG     GPWSPGA        1     0
GGTCCGTGGAGTCTGCATCCT     GPWSLHP        1     0
GGTCCGTGGATGACGGCGTTG     GPWMTAL        1     0
GGTCCGTGGATGACTAATCCT     GPWMTNP        1     0
GGTCCGTGGATGCATCCGCTT     GPWMHPL        1     0
GGTCCGTGGATGCGTCATGCT     GPWMRHA        1     0
GGTCCGTGGATGCGTCCTCAG     GPWMRPQ        1     0
GGTCCGTGGATGCTGCAGCTT     GPWMLQL        1     0
GGTCCGTGGATGCTTCCGGCT     GPWMLPA        1     0
GGTCCGTGGATGTCGTCTTCG     GPWMSSS        1     0
GGTCCGTGGATTACGCCTCAG     GPWITPQ        1     0
GGTCCGTGGATTATGCATGTG     GPWIMHV        1     0
GGTCCGTGGATTATTCAGAAT     GPWIIQN        1     0
GGTCCGTGGATTCCTCATGAT     GPWIPHD        1     0
GGTCCGTGGATTGTGACGCAG     GPWIVTQ        1     0
GGTCCGTGGCAGACGCGTCCT     GPWQTRP        1     0
GGTCCGTGGCAGACGCTTTTT     GPWQTLF        1     0
GGTCCGTGGCAGACGTTGAAG     GPWQTLK        1     0
GGTCCGTGGCAGACTAGGAGT     GPWQTRS        1     0
GGTCCGTGGCAGAGGCTTAGT     GPWQRLS        1     0
GGTCCGTGGCAGAGTCGTGAG     GPWQSRE        1     0
GGTCCGTGGCAGATGCATAGT     GPWQMHS        1     0
GGTCCGTGGCAGATTAATACT     GPWQINT        1     0
GGTCCGTGGCAGCCGTCTGGG     GPWQPSG        1     0
GGTCCGTGGCAGCCTCCTGCG     GPWQPPA        1     0
GGTCCGTGGCAGCTTGTGTCG     GPWQLVS        1     0
GGTCCGTGGCAGGCGTCGCAT     GPWQASH        1     0
GGTCCGTGGCAGGTGACTGTG     GPWQVTV        1     0
GGTCCGTGGCAGTCGATTACT     GPWQSIT        1     0
GGTCCGTGGCAGTCGTGTTGT     GPWQSCC        1     0
GGTCCGTGGCATATTCTTTTG     GPWHILL        1     0
GGTCCGTGGCATCATGCTTAG     GPWHHAQ        1     0
GGTCCGTGGCATCATTCGATG     GPWHHSM        1     0
GGTCCGTGGCATCCGAAGAGT     GPWHPKS        1     0
GGTCCGTGGCATCCGGCGCAG     GPWHPAQ        1     0
GGTCCGTGGCATCCTAAGTTT     GPWHPKF        1     0
GGTCCGTGGCATCGTCTTGGT     GPWHRLG        1     0
GGTCCGTGGCATCTTGAGCGG     GPWHLER        1     0
GGTCCGTGGCATGATATTGAG     GPWHDIE        1     0
GGTCCGTGGCATGCGTCGACG     GPWHAST        1     0
GGTCCGTGGCATGTGTCGTTT     GPWHVSF        1     0
GGTCCGTGGCATTAGGCGCGG     GPWHQAR        1     0
GGTCCGTGGCCGAAGGTTACT     GPWPKVT        1     0
GGTCCGTGGCCGACTGAGGGT     GPWPTEG        1     0
GGTCCGTGGCCGAGTAAGGCT     GPWPSKA        1     0
GGTCCGTGGCCGATGACGTAT     GPWPMTY        1     0
GGTCCGTGGCCGATTAGTGCT     GPWPISA        1     0
GGTCCGTGGCCGCATCTTCCG     GPWPHLP        1     0
GGTCCGTGGCCGCCGCTGAGG     GPWPPLR        1     0
GGTCCGTGGCCGCCTAAGGAT     GPWPPKD        1     0
GGTCCGTGGCCGCGTCCGACT     GPWPRPT        1     0
GGTCCGTGGCCGCGTGCTTCT     GPWPRAS        1     0
GGTCCGTGGCCGCTTCATCGT     GPWPLHR        1     0
GGTCCGTGGCCGGGTCCTAGT     GPWPGPS        1     0
GGTCCGTGGCCGTCTAATTTG     GPWPSNL        1     0
GGTCCGTGGCCGTTTCTTGGG     GPWPFLG        1     0
GGTCCGTGGCCTAAGAATTCG     GPWPKNS        1     0
GGTCCGTGGCCTAATGTGACT     GPWPNVT        1     0
GGTCCGTGGCCTAGTCCGAGG     GPWPSPR        1     0
GGTCCGTGGCCTCAGGCTAAT     GPWPQAN        1     0
GGTCCGTGGCCTCCTATTTCG     GPWPPIS        1     0
GGTCCGTGGCCTCCTCGTTCT     GPWPPRS        1     0
GGTCCGTGGCCTCTGAGTATT     GPWPLSI        1     0
GGTCCGTGGCCTCTTGGTCTT     GPWPLGL        1     0
GGTCCGTGGCCTGAGTTGGAT     GPWPELD        1     0
GGTCCGTGGCCTGATAATTTT     GPWPDNF        1     0
GGTCCGTGGCCTGATGATCAT     GPWPDDH        1     0
GGTCCGTGGCCTGCTAATCCG     GPWPANP        1     0
GGTCCGTGGCCTTGGACTATT     GPWPWTI        1     0
GGTCCGTGGCGGCATCCTTTT     GPWRHPF        1     0
GGTCCGTGGCGGCTGCTTCCT     GPWRLLP        1     0
GGTCCGTGGCGGCTTACTTCT     GPWRLTS        1     0
GGTCCGTGGCGGCTTCATTCG     GPWRLHS        1     0
GGTCCGTGGCGGGATCCTAGT     GPWRDPS        1     0
GGTCCGTGGCGGTATAATGCT     GPWRYNA        1     0
GGTCCGTGGCGGTGGCATGTG     GPWRWHV        1     0
GGTCCGTGGCGGTGTACTCCG     GPWRCTP        1     0
GGTCCGTGGCGGTTGCCTCAG     GPWRLPQ        1     0
GGTCCGTGGCGTACGATTGTG     GPWRTIV        1     0
GGTCCGTGGCGTACTTGGACG     GPWRTWT        1     0
GGTCCGTGGCGTAGTTCTACG     GPWRSST        1     0
GGTCCGTGGCGTATGATTCCG     GPWRMIP        1     0
GGTCCGTGGCGTATGTCTTCG     GPWRMSS        1     0
GGTCCGTGGCGTCAGTCTCCT     GPWRQSP        1     0
GGTCCGTGGCGTCTGAATTAT     GPWRLNY        1     0
GGTCCGTGGCGTGCGGCTGTG     GPWRAAV        1     0
GGTCCGTGGCGTGCTATTTTG     GPWRAIL        1     0
GGTCCGTGGCGTTATATGCTG     GPWRYML        1     0
GGTCCGTGGCGTTATCCGTCG     GPWRYPS        1     0
GGTCCGTGGCTGACGCATAGG     GPWLTHR        1     0
GGTCCGTGGCTGACTTATCCG     GPWLTYP        1     0
GGTCCGTGGCTGCCTCTTATG     GPWLPLM        1     0
GGTCCGTGGCTGCGTATGCTG     GPWLRML        1     0
GGTCCGTGGCTGCTTAGGCTT     GPWLLRL        1     0
GGTCCGTGGCTGCTTGCTTCT     GPWLLAS        1     0
GGTCCGTGGCTGGCTCGGACT     GPWLART        1     0
GGTCCGTGGCTGGGGACGGGT     GPWLGTG        1     0
GGTCCGTGGCTGTGGACTCCT     GPWLWTP        1     0
GGTCCGTGGCTTAAGGCGCAT     GPWLKAH        1     0
GGTCCGTGGCTTAATACGCTG     GPWLNTL        1     0
GGTCCGTGGCTTACTACTAGT     GPWLTTS        1     0
GGTCCGTGGCTTCAGGGTTAT     GPWLQGY        1     0
GGTCCGTGGCTTCAGTCTCCT     GPWLQSP        1     0
GGTCCGTGGCTTCCGACTCCT     GPWLPTP        1     0
GGTCCGTGGCTTCCTAATCAG     GPWLPNQ        1     0
GGTCCGTGGCTTCCTCAGCGT     GPWLPQR        1     0
GGTCCGTGGCTTCCTCATGTT     GPWLPHV        1     0
GGTCCGTGGCTTCGGTGGGAG     GPWLRWE        1     0
GGTCCGTGGCTTGCTGTTGAT     GPWLAVD        1     0
GGTCCGTGGCTTGGGCTGCCG     GPWLGLP        1     0
GGTCCGTGGCTTTTGCGTCTT     GPWLLRL        1     0
GGTCCGTGGCTTTTTCCGTCT     GPWLFPS        1     0
GGTCCGTGGGAGACTACTCTT     GPWETTL        1     0
GGTCCGTGGGAGCCGCATGAT     GPWEPHD        1     0
GGTCCGTGGGAGCGTGGTCGG     GPWERGR        1     0
GGTCCGTGGGAGCTGCGTTCT     GPWELRS        1     0
GGTCCGTGGGAGCTTAAGCGG     GPWELKR        1     0
GGTCCGTGGGAGGTTACGTGG     GPWEVTW        1     0
GGTCCGTGGGATCCGAGGGTG     GPWDPRV        1     0
GGTCCGTGGGATGATCTGGTG     GPWDDLV        1     0
GGTCCGTGGGATTCGTTGCCG     GPWDSLP        1     0
GGTCCGTGGGCGAGTATGAGT     GPWASMS        1     0
GGTCCGTGGGCGAGTCGGTCG     GPWASRS        1     0
GGTCCGTGGGCGATGACGACG     GPWAMTT        1     0
GGTCCGTGGGCGCAGAAGGTG     GPWAQKV        1     0
GGTCCGTGGGCGCTGAATCTT     GPWALNL        1     0
GGTCCGTGGGCGCTGTCTCTG     GPWALSL        1     0
GGTCCGTGGGCGCTTAGTCTT     GPWALSL        1     0
GGTCCGTGGGCGCTTCAGGAT     GPWALQD        1     0
GGTCCGTGGGCGTGGCATCCG     GPWAWHP        1     0
GGTCCGTGGGCGTTGGGTTGT     GPWALGC        1     0
GGTCCGTGGGCTAAGCCTCCT     GPWAKPP        1     0
GGTCCGTGGGCTAATAAGCAT     GPWANKH        1     0
GGTCCGTGGGCTAATCCTCGT     GPWANPR        1     0
GGTCCGTGGGCTACGTCGCTT     GPWATSL        1     0
GGTCCGTGGGCTAGTTATTCT     GPWASYS        1     0
GGTCCGTGGGCTCAGGCTCCG     GPWAQAP        1     0
GGTCCGTGGGCTCCGCATCCT     GPWAPHP        1     0
GGTCCGTGGGCTCCTCGTACG     GPWAPRT        1     0
GGTCCGTGGGCTCCTGCGCCG     GPWAPAP        1     0
GGTCCGTGGGCTCGTTCGCTT     GPWARSL        1     0
GGTCCGTGGGCTCTGCCTTCT     GPWALPS        1     0
GGTCCGTGGGCTCTTGTGCCT     GPWALVP        1     0
GGTCCGTGGGCTGCGGCTCTG     GPWAAAL        1     0
GGTCCGTGGGCTTCGCGGCTG     GPWASRL        1     0
GGTCCGTGGGCTTCTCGGCCT     GPWASRP        1     0
GGTCCGTGGGGGAGTACTCTT     GPWGSTL        1     0
GGTCCGTGGGGGCAGCCTACG     GPWGQPT        1     0
GGTCCGTGGGGGCAGGCTGTT     GPWGQAV        1     0
GGTCCGTGGGGGCCTCGTGTT     GPWGPRV        1     0
GGTCCGTGGGGGGGTAATATT     GPWGGNI        1     0
GGTCCGTGGGGTTCTGAGCTG     GPWGSEL        1     0
GGTCCGTGGGGTTTTCATAAT     GPWGFHN        1     0
GGTCCGTGGGTGAATCTTATG     GPWVNLM        1     0
GGTCCGTGGGTGCCTCGGCAT     GPWVPRH        1     0
GGTCCGTGGGTGCGGCATCCG     GPWVRHP        1     0
GGTCCGTGGGTGGATGAGCTG     GPWVDEL        1     0
GGTCCGTGGGTGGCGCAGCGT     GPWVAQR        1     0
GGTCCGTGGGTTACTGCGAGT     GPWVTAS        1     0
GGTCCGTGGGTTACTGTGCCT     GPWVTVP        1     0
GGTCCGTGGGTTTGTTGTCTT     GPWVCCL        1     0
GGTCCGTGGTAGACTTTGACT     GPWQTLT        1     0
GGTCCGTGGTATAGTCGGTCT     GPWYSRS        1     0
GGTCCGTGGTATCAGTCTGTG     GPWYQSV        1     0
GGTCCGTGGTATCCGAGTTGT     GPWYPSC        1     0
GGTCCGTGGTATCCGCTTGCG     GPWYPLA        1     0
GGTCCGTGGTATCGTCTTGCG     GPWYRLA        1     0
GGTCCGTGGTATTCGACTAGG     GPWYSTR        1     0
GGTCCGTGGTATTGGTCTAGG     GPWYWSR        1     0
GGTCCGTGGTCGACGCATTCG     GPWSTHS        1     0
GGTCCGTGGTCGACTACTCAT     GPWSTTH        1     0
GGTCCGTGGTCGCAGGGTGAG     GPWSQGE        1     0
GGTCCGTGGTCGGAGCAGATT     GPWSEQI        1     0
GGTCCGTGGTCGGCGAAGCTT     GPWSAKL        1     0
GGTCCGTGGTCGGTTATTTTG     GPWSVIL        1     0
GGTCCGTGGTCGTCGTGGTAT     GPWSSWY        1     0
GGTCCGTGGTCTCGTGCTCCG     GPWSRAP        1     0
GGTCCGTGGTCTGCGCAGCCT     GPWSAQP        1     0
GGTCCGTGGTCTGCTCTGCCG     GPWSALP        1     0
GGTCCGTGGTCTGCTGAGTTG     GPWSAEL        1     0
GGTCCGTGGTCTTCGCAGACT     GPWSSQT        1     0
GGTCCGTGGTCTTCTATGAGT     GPWSSMS        1     0
GGTCCGTGGTCTTGTAATGCT     GPWSCNA        1     0
GGTCCGTGGTGGATGGTTCGG     GPWWMVR        1     0
GGTCCGTGGTGGGAGTCGTTT     GPWWESF        1     0
GGTCCGTGGTTGCCTATGAAG     GPWLPMK        1     0
GGTCCGTGGTTGCCTTCTGTT     GPWLPSV        1     0
GGTCCGTGGTTGGGTTCGATG     GPWLGSM        1     0
GGTCCGTGGTTGTCTAGTGCG     GPWLSSA        1     0
GGTCCGTGGTTGTGGCAGGCT     GPWLWQA        1     0
GGTCCGTGGTTTCCTTGGCAG     GPWFPWQ        1     0
GGTCCGTGGTTTCGGTTTCAG     GPWFRFQ        1     0
GGTCCGTGGTTTGCTGCTTCG     GPWFAAS        1     0
GGTCCGTGGTTTGTTACGAGT     GPWFVTS        1     0
GGTCCGTGTAACACTCAGCTG     GPCNTQL        1     0
GGTCCGTGTAAGACGAATTGT     GPCKTNC        1     0
GGTCCGTGTAAGACGCAGTCT     GPCKTQS        1     0
GGTCCGTGTAAGCTGACTACT     GPCKLTT        1     0
GGTCCGTGTAAGCTTATGGTT     GPCKLMV        1     0
GGTCCGTGTAAGTCTCCTGCT     GPCKSPA        1     0
GGTCCGTGTAATACTCTTAAG     GPCNTLK        1     0
GGTCCGTGTAATGCGCCGGCT     GPCNAPA        1     0
GGTCCGTGTACGATGCGGTCG     GPCTMRS        1     0
GGTCCGTGTACGATTCCTTAG     GPCTIPQ        1     0
GGTCCGTGTACGCATACGTGT     GPCTHTC        1     0
GGTCCGTGTACGCCGACGTTG     GPCTPTL        1     0
GGTCCGTGTACGCGTCCTTGT     GPCTRPC        1     0
GGTCCGTGTACGCGTTCGCCG     GPCTRSP        1     0
GGTCCGTGTACTTTGCCTGGG     GPCTLPG        1     0
GGTCCGTGTAGGCCTTCTAGT     GPCRPSS        1     0
GGTCCGTGTAGTATTGTGTGT     GPCSIVC        1     0
GGTCCGTGTATGCCGATGTCT     GPCMPMS        1     0
GGTCCGTGTATGCGTGAGTCG     GPCMRES        1     0
GGTCCGTGTATTGCGATGCCT     GPCIAMP        1     0
GGTCCGTGTATTGGTAAGCCT     GPCIGKP        1     0
GGTCCGTGTCAGACGCATGGT     GPCQTHG        1     0
GGTCCGTGTCAGCAGACGAGG     GPCQQTR        1     0
GGTCCGTGTCAGCCTACGCCT     GPCQPTP        1     0
GGTCCGTGTCAGCCTTGTTCG     GPCQPCS        1     0
GGTCCGTGTCAGCGGCATCCG     GPCQRHP        1     0
GGTCCGTGTCAGTCTCCGCTG     GPCQSPL        1     0
GGTCCGTGTCAGTGGCATTGT     GPCQWHC        1     0
GGTCCGTGTCAGTTGTGTCGG     GPCQLCR        1     0
GGTCCGTGTCATCTTCCGCAT     GPCHLPH        1     0
GGTCCGTGTCATGAGAGGAGT     GPCHERS        1     0
GGTCCGTGTCCGAAGCATTCG     GPCPKHS        1     0
GGTCCGTGTCCGCCTTGTTTG     GPCPPCL        1     0
GGTCCGTGTCCGCGGCCGCCT     GPCPRPP        1     0
GGTCCGTGTCCGCTTACTGGG     GPCPLTG        1     0
GGTCCGTGTCCGCTTGATCCG     GPCPLDP        1     0
GGTCCGTGTCCGGTTTGTACG     GPCPVCT        1     0
GGTCCGTGTCCGTTTCCTGCG     GPCPFPA        1     0
GGTCCGTGTCCTCCTTCTCGT     GPCPPSR        1     0
GGTCCGTGTCCTCTGTCGCTT     GPCPLSL        1     0
GGTCCGTGTCCTGCTGGTGCG     GPCPAGA        1     0
GGTCCGTGTCCTTGGCAGAAT     GPCPWQN        1     0
GGTCCGTGTCGGAGTGTGTTG     GPCRSVL        1     0
GGTCCGTGTCGGGATTGTCCG     GPCRDCP        1     0
GGTCCGTGTCGTACTCAGTAT     GPCRTQY        1     0
GGTCCGTGTCGTATGATGTCG     GPCRMMS        1     0
GGTCCGTGTCGTTCTCTTTCG     GPCRSLS        1     0
GGTCCGTGTCTGCCTAATACT     GPCLPNT        1     0
GGTCCGTGTCTGGCGCGGTGT     GPCLARC        1     0
GGTCCGTGTCTGGCTTCGATG     GPCLASM        1     0
GGTCCGTGTCTGTTGGCGTCT     GPCLLAS        1     0
GGTCCGTGTCTTACTCGTCCG     GPCLTRP        1     0
GGTCCGTGTCTTACTGCTACT     GPCLTAT        1     0
GGTCCGTGTCTTGATAGTGGT     GPCLDSG        1     0
GGTCCGTGTCTTGTTAGTACT     GPCLVST        1     0
GGTCCGTGTGAGTCGGGGAGT     GPCESGS        1     0
GGTCCGTGTGATCCGCGTTCG     GPCDPRS        1     0
GGTCCGTGTGATCCTTTGCAT     GPCDPLH        1     0
GGTCCGTGTGATGGGGCGGCT     GPCDGAA        1     0
GGTCCGTGTGCGCCTACTTTT     GPCAPTF        1     0
GGTCCGTGTGCTCAGGAGTTT     GPCAQEF        1     0
GGTCCGTGTGCTCATCCGGAT     GPCAHPD        1     0
GGTCCGTGTGCTGGTGGGCGT     GPCAGGR        1     0
GGTCCGTGTGGGGAGTGTGCG     GPCGECA        1     0
GGTCCGTGTGGTACGCCGCCT     GPCGTPP        1     0
GGTCCGTGTGGTAGTGCGCCT     GPCGSAP        1     0
GGTCCGTGTGTGAGACATATG     GPCVRHM        1     0
GGTCCGTGTGTGATTCTTCCT     GPCVILP        1     0
GGTCCGTGTGTGCCGCTGAGT     GPCVPLS        1     0
GGTCCGTGTGTGCCTCCTTAG     GPCVPPQ        1     0
GGTCCGTGTTAGCAGACGCCT     GPCQQTP        1     0
GGTCCGTGTTATCATCATGCG     GPCYHHA        1     0
GGTCCGTGTTCGCAGCCGTCT     GPCSQPS        1     0
GGTCCGTGTTCGCATCATTGT     GPCSHHC        1     0
GGTCCGTGTTCTGAGAGTTAT     GPCSESY        1     0
GGTCCGTGTTCTGGTTATCAG     GPCSGYQ        1     0
GGTCCGTGTTGTACTACTATT     GPCCTTI        1     0
GGTCCGTGTTGTACTGCTTTG     GPCCTAL        1     0
GGTCCGTGTTGTATTCGGCTT     GPCCIRL        1     0
GGTCCGTGTTGTCTTCCTATT     GPCCLPI        1     0
GGTCCGTGTTGTTCTAATGCT     GPCCSNA        1     0
GGTCCGTGTTTGGCGCGTTAT     GPCLARY        1     0
GGTCCGTGTTTGGGGCATCGG     GPCLGHR        1     0
GGTCCGTTGAAGACTTCGTGG     GPLKTSW        1     0
GGTCCGTTGAAGAGTCCGCGT     GPLKSPR        1     0
GGTCCGTTGAAGCCTTCGTTG     GPLKPSL        1     0
GGTCCGTTGAAGCGTCATACT     GPLKRHT        1     0
GGTCCGTTGAATAATTCGACG     GPLNNST        1     0
GGTCCGTTGAATTCTGCGCAT     GPLNSAH        1     0
GGTCCGTTGAATTTTACGCTG     GPLNFTL        1     0
GGTCCGTTGACGAATCCTCAT     GPLTNPH        1     0
GGTCCGTTGACGAGTAAGCAG     GPLTSKQ        1     0
GGTCCGTTGACGCGTCCTCTT     GPLTRPL        1     0
GGTCCGTTGACGTCGGTTGTG     GPLTSVV        1     0
GGTCCGTTGACGTGGCTTCCT     GPLTWLP        1     0
GGTCCGTTGACTACTATGCGT     GPLTTMR        1     0
GGTCCGTTGACTACTCATCTG     GPLTTHL        1     0
GGTCCGTTGACTCAGATGCGT     GPLTQMR        1     0
GGTCCGTTGACTCATCCTAAT     GPLTHPN        1     0
GGTCCGTTGAGGTTTACGATG     GPLRFTM        1     0
GGTCCGTTGAGTACTGATCGG     GPLSTDR        1     0
GGTCCGTTGAGTCGTCAGGTG     GPLSRQV        1     0
GGTCCGTTGAGTGGTGAGTCT     GPLSGES        1     0
GGTCCGTTGATGAAGCCGACG     GPLMKPT        1     0
GGTCCGTTGATGACTATGAGT     GPLMTMS        1     0
GGTCCGTTGATGCAGCAGGTT     GPLMQQV        1     0
GGTCCGTTGATGCCTCAGCCT     GPLMPQP        1     0
GGTCCGTTGATGCTTAGGGAG     GPLMLRE        1     0
GGTCCGTTGATGTATGGGATG     GPLMYGM        1     0
GGTCCGTTGATGTGGCTTTCG     GPLMWLS        1     0
GGTCCGTTGATTCCTTGGCAT     GPLIPWH        1     0
GGTCCGTTGATTCTTCCTCAT     GPLILPH        1     0
GGTCCGTTGATTGGTACTATG     GPLIGTM        1     0
GGTCCGTTGATTGTTCGTTCG     GPLIVRS        1     0
GGTCCGTTGCAGAATCCTTCT     GPLQNPS        1     0
GGTCCGTTGCAGACGAAGGTT     GPLQTKV        1     0
GGTCCGTTGCAGCAGTATACT     GPLQQYT        1     0
GGTCCGTTGCAGCATATTCGG     GPLQHIR        1     0
GGTCCGTTGCAGCATTATCAG     GPLQHYQ        1     0
GGTCCGTTGCAGCCTGCTCCT     GPLQPAP        1     0
GGTCCGTTGCAGCGTGCGTAT     GPLQRAY        1     0
GGTCCGTTGCAGGATACGCTG     GPLQDTL        1     0
GGTCCGTTGCAGGCGCATACG     GPLQAHT        1     0
GGTCCGTTGCAGGCGTATTCG     GPLQAYS        1     0
GGTCCGTTGCAGTCGACTACT     GPLQSTT        1     0
GGTCCGTTGCAGTCGCATGCG     GPLQSHA        1     0
GGTCCGTTGCAGTGTACGTAT     GPLQCTY        1     0
GGTCCGTTGCAGTTGACGATG     GPLQLTM        1     0
GGTCCGTTGCATAATAATGAG     GPLHNNE        1     0
GGTCCGTTGCATAGTCCGCAG     GPLHSPQ        1     0
GGTCCGTTGCATAGTGCGGTT     GPLHSAV        1     0
GGTCCGTTGCATCAGCGGCAT     GPLHQRH        1     0
GGTCCGTTGCATCATACGCAG     GPLHHTQ        1     0
GGTCCGTTGCATCATATTGCG     GPLHHIA        1     0
GGTCCGTTGCATCATCAGTCT     GPLHHQS        1     0
GGTCCGTTGCATCCGAATACG     GPLHPNT        1     0
GGTCCGTTGCATCCTACTATT     GPLHPTI        1     0
GGTCCGTTGCATCGGTATCCT     GPLHRYP        1     0
GGTCCGTTGCATGCGCAGATG     GPLHAQM        1     0
GGTCCGTTGCATGCGGGTGAG     GPLHAGE        1     0
GGTCCGTTGCATTCTGCGCCT     GPLHSAP        1     0
GGTCCGTTGCCGAATTTGCCG     GPLPNLP        1     0
GGTCCGTTGCCGACTCATTAG     GPLPTHQ        1     0
GGTCCGTTGCCGACTCTGCAG     GPLPTLQ        1     0
GGTCCGTTGCCGATGGAGCCG     GPLPMEP        1     0
GGTCCGTTGCCGATTTTGCCG     GPLPILP        1     0
GGTCCGTTGCCGCGTCAGAAT     GPLPRQN        1     0
GGTCCGTTGCCGCGTGCGATT     GPLPRAI        1     0
GGTCCGTTGCCGGGTGATCCT     GPLPGDP        1     0
GGTCCGTTGCCGTCTTATTGT     GPLPSYC        1     0
GGTCCGTTGCCGTCTTCTCAT     GPLPSSH        1     0
GGTCCGTTGCCGTGGAGTTAT     GPLPWSY        1     0
GGTCCGTTGCCGTTGACTTTA     GPLPLTL        1     0
GGTCCGTTGCCTAAGTGGTAG     GPLPKWQ        1     0
GGTCCGTTGCCTACTCTTCAT     GPLPTLH        1     0
GGTCCGTTGCCTACTTCTCAG     GPLPTSQ        1     0
GGTCCGTTGCCTAGTACGATG     GPLPSTM        1     0
GGTCCGTTGCCTATGCCGCCT     GPLPMPP        1     0
GGTCCGTTGCCTATGCTTGCG     GPLPMLA        1     0
GGTCCGTTGCCTATTGCTGCG     GPLPIAA        1     0
GGTCCGTTGCCTCAGGCGCAT     GPLPQAH        1     0
GGTCCGTTGCCTCATCCGTGG     GPLPHPW        1     0
GGTCCGTTGCCTCCGGCGGCT     GPLPPAA        1     0
GGTCCGTTGCCTCCTACTCTG     GPLPPTL        1     0
GGTCCGTTGCCTCCTCCTTTG     GPLPPPL        1     0
GGTCCGTTGCCTCTTACTACG     GPLPLTT        1     0
GGTCCGTTGCCTCTTCCGCCG     GPLPLPP        1     0
GGTCCGTTGCCTGATCGTATG     GPLPDRM        1     0
GGTCCGTTGCCTGCGTGTCCG     GPLPACP        1     0
GGTCCGTTGCCTGCTACTGTG     GPLPATV        1     0
GGTCCGTTGCCTGCTCATGTT     GPLPAHV        1     0
GGTCCGTTGCGGATGGAGACG     GPLRMET        1     0
GGTCCGTTGCGGCATTCTCCT     GPLRHSP        1     0
GGTCCGTTGCGGCCTACGCAG     GPLRPTQ        1     0
GGTCCGTTGCGGCTGCAGCAT     GPLRLQH        1     0
GGTCCGTTGCGGCTTAATCCG     GPLRLNP        1     0
GGTCCGTTGCGGCTTACTCCG     GPLRLTP        1     0
GGTCCGTTGCGGGCTCAGCAT     GPLRAQH        1     0
GGTCCGTTGCGGTCGGATGAT     GPLRSDD        1     0
GGTCCGTTGCGTATGAATTAT     GPLRMNY        1     0
GGTCCGTTGCGTGCTTCTGTG     GPLRASV        1     0
GGTCCGTTGCTGAGGAATCTT     GPLLRNL        1     0
GGTCCGTTGCTGATGGGTACG     GPLLMGT        1     0
GGTCCGTTGCTGATTCGTCTG     GPLLIRL        1     0
GGTCCGTTGCTGCAGTATGGG     GPLLQYG        1     0
GGTCCGTTGCTGCATGCGCTG     GPLLHAL        1     0
GGTCCGTTGCTGCTGAAGTTG     GPLLLKL        1     0
GGTCCGTTGCTGCTGGTGAAT     GPLLLVN        1     0
GGTCCGTTGCTGCTTAATCTG     GPLLLNL        1     0
GGTCCGTTGCTGCTTGTGACT     GPLLLVT        1     0
GGTCCGTTGCTGGCTATGATG     GPLLAMM        1     0
GGTCCGTTGCTGTATACGCGG     GPLLYTR        1     0
GGTCCGTTGCTGTCGATGGTT     GPLLSMV        1     0
GGTCCGTTGCTGTCTGCTCAT     GPLLSAH        1     0
GGTCCGTTGCTGTCTGTTTAT     GPLLSVY        1     0
GGTCCGTTGCTGTTGCTTTAT     GPLLLLY        1     0
GGTCCGTTGCTGTTTGAGCTT     GPLLFEL        1     0
GGTCCGTTGCTTACGGCGGAG     GPLLTAE        1     0
GGTCCGTTGCTTACTCCTCCG     GPLLTPP        1     0
GGTCCGTTGCTTCAGATGAAG     GPLLQMK        1     0
GGTCCGTTGCTTCAGCCGATT     GPLLQPI        1     0
GGTCCGTTGCTTCATCTGTTT     GPLLHLF        1     0
GGTCCGTTGCTTCCTCGTTGG     GPLLPRW        1     0
GGTCCGTTGCTTCGGCTTAGT     GPLLRLS        1     0
GGTCCGTTGCTTCTGTATAAG     GPLLLYK        1     0
GGTCCGTTGCTTGATCTTGAT     GPLLDLD        1     0
GGTCCGTTGCTTGCTAATCAT     GPLLANH        1     0
GGTCCGTTGCTTTGGCAGGTT     GPLLWQV        1     0
GGTCCGTTGGAGCCGCAGTCG     GPLEPQS        1     0
GGTCCGTTGGATAAGGCTTTG     GPLDKAL        1     0
GGTCCGTTGGATCAGCCTGTG     GPLDQPV        1     0
GGTCCGTTGGATGATATGTGG     GPLDDMW        1     0
GGTCCGTTGGATTGTTGTTGG     GPLDCCW        1     0
GGTCCGTTGGCGCAGGCTACT     GPLAQAT        1     0
GGTCCGTTGGCGCATCCGATT     GPLAHPI        1     0
GGTCCGTTGGCGCCTTTTGTG     GPLAPFV        1     0
GGTCCGTTGGCGCGTCCGCTT     GPLARPL        1     0
GGTCCGTTGGCGCTGCTTCAT     GPLALLH        1     0
GGTCCGTTGGCGTGGCGTGTT     GPLAWRV        1     0
GGTCCGTTGGCTACGGAGCAT     GPLATEH        1     0
GGTCCGTTGGCTACTAAGAGT     GPLATKS        1     0
GGTCCGTTGGCTATGCCTCTT     GPLAMPL        1     0
GGTCCGTTGGCTCATAATGGT     GPLAHNG        1     0
GGTCCGTTGGCTCATGCGAAT     GPLAHAN        1     0
GGTCCGTTGGCTCCGGCGTAT     GPLAPAY        1     0
GGTCCGTTGGCTCCTACGCAT     GPLAPTH        1     0
GGTCCGTTGGCTGGTTCTACG     GPLAGST        1     0
GGTCCGTTGGCTTTTTAGGGG     GPLAFQG        1     0
GGTCCGTTGGGGCCGACGCGG     GPLGPTR        1     0
GGTCCGTTGGGGCCTCATCCT     GPLGPHP        1     0
GGTCCGTTGGTGGCTTCTCGG     GPLVASR        1     0
GGTCCGTTGGTGTCGTTGCTG     GPLVSLL        1     0
GGTCCGTTGGTTCAGCATACT     GPLVQHT        1     0
GGTCCGTTGGTTCGGCAGTTG     GPLVRQL        1     0
GGTCCGTTGTAGACTACGATG     GPLQTTM        1     0
GGTCCGTTGTAGATTCCTTAT     GPLQIPY        1     0
GGTCCGTTGTAGGCTATTCAT     GPLQAIH        1     0
GGTCCGTTGTATATGATGCAG     GPLYMMQ        1     0
GGTCCGTTGTATATTCATCCT     GPLYIHP        1     0
GGTCCGTTGTATCCTAAGCTT     GPLYPKL        1     0
GGTCCGTTGTATCCTGTTTCT     GPLYPVS        1     0
GGTCCGTTGTATCGTATTCAT     GPLYRIH        1     0
GGTCCGTTGTATGCTGCTACG     GPLYAAT        1     0
GGTCCGTTGTATGGGTCTAGG     GPLYGSR        1     0
GGTCCGTTGTCGACGCTGCAG     GPLSTLQ        1     0
GGTCCGTTGTCGCCGTATACT     GPLSPYT        1     0
GGTCCGTTGTCGCCTCGTCCT     GPLSPRP        1     0
GGTCCGTTGTCGCGGAGTCAG     GPLSRSQ        1     0
GGTCCGTTGTCTACGCTGACT     GPLSTLT        1     0
GGTCCGTTGTCTACGTGGCCG     GPLSTWP        1     0
GGTCCGTTGTCTACGTTTGAT     GPLSTFD        1     0
GGTCCGTTGTCTCCGTATACG     GPLSPYT        1     0
GGTCCGTTGTCTCTGCATCCT     GPLSLHP        1     0
GGTCCGTTGTCTCTTCAGCCG     GPLSLQP        1     0
GGTCCGTTGTCTGATTATCTT     GPLSDYL        1     0
GGTCCGTTGTGGCAGCAGTTG     GPLWQQL        1     0
GGTCCGTTGTGGCATGGTTCG     GPLWHGS        1     0
GGTCCGTTGTGGCCTCATCCT     GPLWPHP        1     0
GGTCCGTTGTGGTATGCGACT     GPLWYAT        1     0
GGTCCGTTGTGTGTTGATTGT     GPLCVDC        1     0
GGTCCGTTGTTGAGGCCTCAT     GPLLRPH        1     0
GGTCCGTTGTTGAGGGCGCCT     GPLLRAP        1     0
GGTCCGTTGTTGCCTAATGCT     GPLLPNA        1     0
GGTCCGTTGTTGCTTCTTGTG     GPLLLLV        1     0
GGTCCGTTGTTTCCGAGTTGG     GPLFPSW        1     0
GGTCCGTTGTTTCCGCGTCTG     GPLFPRL        1     0
GGTCCGTTTAAGCCTTTGGTG     GPFKPLV        1     0
GGTCCGTTTAAGCTTGCGACG     GPFKLAT        1     0
GGTCCGTTTAATGATCCGCCT     GPFNDPP        1     0
GGTCCGTTTAATGCTCCGCTG     GPFNAPL        1     0
GGTCCGTTTACGCAGCTGACT     GPFTQLT        1     0
GGTCCGTTTACGCTGACGCTG     GPFTLTL        1     0
GGTCCGTTTACGGCTCTTCGG     GPFTALR        1     0
GGTCCGTTTACGGGTTGGGTG     GPFTGWV        1     0
GGTCCGTTTACTACGGCGCAG     GPFTTAQ        1     0
GGTCCGTTTACTACTCCGGCT     GPFTTPA        1     0
GGTCCGTTTACTTATTCTCTG     GPFTYSL        1     0
GGTCCGTTTAGGCATCTGCTT     GPFRHLL        1     0
GGTCCGTTTAGGCCTGCGTAT     GPFRPAY        1     0
GGTCCGTTTAGGCTGCATACG     GPFRLHT        1     0
GGTCCGTTTAGTACGAGTCGG     GPFSTSR        1     0
GGTCCGTTTAGTAGGCCGTAT     GPFSRPY        1     0
GGTCCGTTTAGTCCGCTTAAG     GPFSPLK        1     0
GGTCCGTTTAGTGCGTCGCCC     GPFSASP        1     0
GGTCCGTTTAGTGCTATGCCT     GPFSAMP        1     0
GGTCCGTTTAGTGCTATTTGG     GPFSAIW        1     0
GGTCCGTTTAGTTCTGTTTCG     GPFSSVS        1     0
GGTCCGTTTATGCGTGATTTG     GPFMRDL        1     0
GGTCCGTTTATGCTTGCGTAG     GPFMLAQ        1     0
GGTCCGTTTATGGTTGCTGAG     GPFMVAE        1     0
GGTCCGTTTATTCCGAAGTGT     GPFIPKC        1     0
GGTCCGTTTCAGAGTCCGCGT     GPFQSPR        1     0
GGTCCGTTTCAGCCCCCTCAT     GPFQPPH        1     0
GGTCCGTTTCAGCCTAAGGTT     GPFQPKV        1     0
GGTCCGTTTCAGCCTACTAAT     GPFQPTN        1     0
GGTCCGTTTCAGCTTAGTAAT     GPFQLSN        1     0
GGTCCGTTTCAGCTTGGGTCT     GPFQLGS        1     0
GGTCCGTTTCAGGCGCCTACG     GPFQAPT        1     0
GGTCCGTTTCAGTCTGGTCGT     GPFQSGR        1     0
GGTCCGTTTCATCCGCCGCAT     GPFHPPH        1     0
GGTCCGTTTCCGAATGCGCGT     GPFPNAR        1     0
GGTCCGTTTCCGATTAGGCTG     GPFPIRL        1     0
GGTCCGTTTCCGCCGAAGCTT     GPFPPKL        1     0
GGTCCGTTTCCGCCGGCGGGG     GPFPPAG        1     0
GGTCCGTTTCCGCCTCGTACG     GPFPPRT        1     0
GGTCCGTTTCCTAAGCGGTTT     GPFPKRF        1     0
GGTCCGTTTCCTAGTGAGAGT     GPFPSES        1     0
GGTCCGTTTCCTCAGCATCAT     GPFPQHH        1     0
GGTCCGTTTCCTCATCTGGCT     GPFPHLA        1     0
GGTCCGTTTCCTCTTCCGGTT     GPFPLPV        1     0
GGTCCGTTTCCTGTTTCTGAG     GPFPVSE        1     0
GGTCCGTTTCCTTCTACGCCT     GPFPSTP        1     0
GGTCCGTTTCGGCTTCAGGTT     GPFRLQV        1     0
GGTCCGTTTCGTAATCAGGGG     GPFRNQG        1     0
GGTCCGTTTCGTACGCCGGTT     GPFRTPV        1     0
GGTCCGTTTCGTGCTGTTGTT     GPFRAVV        1     0
GGTCCGTTTCTGACTTTGCCT     GPFLTLP        1     0
GGTCCGTTTCTGCATTTTGCT     GPFLHFA        1     0
GGTCCGTTTCTGCCGCTGAGG     GPFLPLR        1     0
GGTCCGTTTCTGCCTAGGCCT     GPFLPRP        1     0
GGTCCGTTTCTGCGTCCGACG     GPFLRPT        1     0
GGTCCGTTTCTGCTGTGGCGT     GPFLLWR        1     0
GGTCCGTTTCTTACGTGGCTG     GPFLTWL        1     0
GGTCCGTTTCTTCATAGTTCG     GPFLHSS        1     0
GGTCCGTTTCTTCCTCGTACT     GPFLPRT        1     0
GGTCCGTTTCTTCTGCAGCAT     GPFLLQH        1     0
GGTCCGTTTCTTGGGTCGTCT     GPFLGSS        1     0
GGTCCGTTTGAGCAGCCTCCT     GPFEQPP        1     0
GGTCCGTTTGAGCCGGTTTAG     GPFEPVQ        1     0
GGTCCGTTTGATACTATGCCG     GPFDTMP        1     0
GGTCCGTTTGATCGTCTGCTT     GPFDRLL        1     0
GGTCCGTTTGATGCGAATTAT     GPFDANY        1     0
GGTCCGTTTGATGGTTCTGCT     GPFDGSA        1     0
GGTCCGTTTGATTTTCAGCCG     GPFDFQP        1     0
GGTCCGTTTGCGACTCGTTCT     GPFATRS        1     0
GGTCCGTTTGCGACTCTTCTT     GPFATLL        1     0
GGTCCGTTTGCGAGGCTTGCT     GPFARLA        1     0
GGTCCGTTTGCGAGGTCGCCT     GPFARSP        1     0
GGTCCGTTTGCGCCTACGAGG     GPFAPTR        1     0
GGTCCGTTTGCGCCTCCTAAG     GPFAPPK        1     0
GGTCCGTTTGCGCCTGCTCAT     GPFAPAH        1     0
GGTCCGTTTGCGCTGGCGTAT     GPFALAY        1     0
GGTCCGTTTGCGGAGAGGACT     GPFAERT        1     0
GGTCCGTTTGCGGGTACTCCG     GPFAGTP        1     0
GGTCCGTTTGCGTGTTCTCCG     GPFACSP        1     0
GGTCCGTTTGCTCCTCGTCAT     GPFAPRH        1     0
GGTCCGTTTGCTCGTACTCCT     GPFARTP        1     0
GGTCCGTTTGCTCTGCTTTGG     GPFALLW        1     0
GGTCCGTTTGCTTTGGTTGCG     GPFALVA        1     0
GGTCCGTTTGGGCCTAGTTGT     GPFGPSC        1     0
GGTCCGTTTGGTACTAGTGCG     GPFGTSA        1     0
GGTCCGTTTGGTACTCCTTCT     GPFGTPS        1     0
GGTCCGTTTGGTACTGCTCAT     GPFGTAH        1     0
GGTCCGTTTGGTGCTCTGTAT     GPFGALY        1     0
GGTCCGTTTGTGACTCCTCGT     GPFVTPR        1     0
GGTCCGTTTGTTGTTACTCTG     GPFVVTL        1     0
GGTCCGTTTTATTTTATGAAT     GPFYFMN        1     0
GGTCCGTTTTCGAAGTATAGG     GPFSKYR        1     0
GGTCCGTTTTCGCGGTTGCAT     GPFSRLH        1     0
GGTCCGTTTTCTGAGGATCAG     GPFSEDQ        1     0
GGTCCGTTTTCTGTTCCGTTT     GPFSVPF        1     0
GGTCCGTTTTCTTCGCCGTAT     GPFSSPY        1     0
GGTCCGTTTTGGCGTAATTGG     GPFWRNW        1     0
GGTCCGTTTTGGGAGCAGACT     GPFWEQT        1     0
GGTCCGTTTTGTACTTCGTCG     GPFCTSS        1     0
GGTCCGTTTTGTCGTGTTCCT     GPFCRVP        1     0
GGTCCGTTTTTTCTGACTGCT     GPFFLTA        1     0
GGTCCGTTTTTTTCTCGTACT     GPFFSRT        1     0
GGTCCTAAAACTCATCCACGG     GPKTHPR        1     0
GGTCCTAAACCGCTTTATCCG     GPKPLYP        1     0
GGTCCTAAGAATAATCATCCT     GPKNNHP        1     0
GGTCCTAAGAATAGTATGACT     GPKNSMT        1     0
GGTCCTAAGAATATGTCTGAT     GPKNMSD        1     0
GGTCCTAAGAATATTCCTCGT     GPKNIPR        1     0
GGTCCTAAGAATTCGCCTGCT     GPKNSPA        1     0
GGTCCTAAGACGAGTAGTTAT     GPKTSSY        1     0
GGTCCTAAGACGATGACTGAG     GPKTMTE        1     0
GGTCCTAAGACGATTCTTCCG     GPKTILP        1     0
GGTCCTAAGACGCATCCTCCT     GPKTHPP        1     0
GGTCCTAAGACGCCGCCTTCT     GPKTPPS        1     0
GGTCCTAAGACGCCGCTGACT     GPKTPLT        1     0
GGTCCTAAGACGCCGTTGCCT     GPKTPLP        1     0
GGTCCTAAGACGCCTCTTTAT     GPKTPLY        1     0
GGTCCTAAGACGCTGATTCGT     GPKTLIR        1     0
GGTCCTAAGACGGCTATGCAG     GPKTAMQ        1     0
GGTCCTAAGACGTCGAAGTTG     GPKTSKL        1     0
GGTCCTAAGACGTCTGTTTGG     GPKTSVW        1     0
GGTCCTAAGACTATGAATTCT     GPKTMNS        1     0
GGTCCTAAGACTCCTCTTTTT     GPKTPLF        1     0
GGTCCTAAGACTCTGTCGGAT     GPKTLSD        1     0
GGTCCTAAGACTGTGAATGCG     GPKTVNA        1     0
GGTCCTAAGACTGTGACGGTT     GPKTVTV        1     0
GGTCCTAAGACTTCTCAGTAT     GPKTSQY        1     0
GGTCCTAAGACTTGGCCTGTG     GPKTWPV        1     0
GGTCCTAAGACTTTTACTCCG     GPKTFTP        1     0
GGTCCTAAGAGTTCGATGCAG     GPKSSMQ        1     0
GGTCCTAAGATGCAGCCGTCT     GPKMQPS        1     0
GGTCCTAAGATGCAGGTTCAG     GPKMQVQ        1     0
GGTCCTAAGATGCAGTCTATT     GPKMQSI        1     0
GGTCCTAAGATGGCGGCTAAG     GPKMAAK        1     0
GGTCCTAAGATTCTTCCGCTT     GPKILPL        1     0
GGTCCTAAGATTCTTTTTAAG     GPKILFK        1     0
GGTCCTAAGATTGATAGTTCT     GPKIDSS        1     0
GGTCCTAAGATTGATTGTCAT     GPKIDCH        1     0
GGTCCTAAGATTGCGCAGCCT     GPKIAQP        1     0
GGTCCTAAGCAGAATTTGCGT     GPKQNLR        1     0
GGTCCTAAGCAGACTATTCAT     GPKQTIH        1     0
GGTCCTAAGCAGACTCATGTT     GPKQTHV        1     0
GGTCCTAAGCAGATGAGTGCG     GPKQMSA        1     0
GGTCCTAAGCAGCAGATTGAT     GPKQQID        1     0
GGTCCTAAGCAGCCGCTTCGT     GPKQPLR        1     0
GGTCCTAAGCAGCCTGATGCT     GPKQPDA        1     0
GGTCCTAAGCAGCTGAGTTCG     GPKQLSS        1     0
GGTCCTAAGCAGCTTTCTTTG     GPKQLSL        1     0
GGTCCTAAGCAGGATCCTGGT     GPKQDPG        1     0
GGTCCTAAGCAGGCGACGCTG     GPKQATL        1     0
GGTCCTAAGCAGGGTCTTCGT     GPKQGLR        1     0
GGTCCTAAGCATCATACGCCT     GPKHHTP        1     0
GGTCCTAAGCATCATGAGCCG     GPKHHEP        1     0
GGTCCTAAGCATCCGGATCTT     GPKHPDL        1     0
GGTCCTAAGCATCCTACGGCT     GPKHPTA        1     0
GGTCCTAAGCATCCTACTCGT     GPKHPTR        1     0
GGTCCTAAGCATCCTGAGCTT     GPKHPEL        1     0
GGTCCTAAGCATCGTATTTCG     GPKHRIS        1     0
GGTCCTAAGCATCTTAAGACT     GPKHLKT        1     0
GGTCCTAAGCATCTTCCGCCT     GPKHLPP        1     0
GGTCCTAAGCATCTTTATGAG     GPKHLYE        1     0
GGTCCTAAGCATGATTCTAGG     GPKHDSR        1     0
GGTCCTAAGCATGCTCCGCGG     GPKHAPR        1     0
GGTCCTAAGCATGTGTCGTCT     GPKHVSS        1     0
GGTCCTAAGCATTCTTATTGT     GPKHSYC        1     0
GGTCCTAAGCATTGTGATGTG     GPKHCDV        1     0
GGTCCTAAGCCGACTACTCCG     GPKPTTP        1     0
GGTCCTAAGCCGACTCAGACG     GPKPTQT        1     0
GGTCCTAAGCCGACTTCTGTG     GPKPTSV        1     0
GGTCCTAAGCCGATTATGCCT     GPKPIMP        1     0
GGTCCTAAGCCGCATTGGCAT     GPKPHWH        1     0
GGTCCTAAGCCGCCGCCTCCT     GPKPPPP        1     0
GGTCCTAAGCCGCCGCTTTAT     GPKPPLY        1     0
GGTCCTAAGCCGCCTCCTCCT     GPKPPPP        1     0
GGTCCTAAGCCGCCTCCTGCT     GPKPPPA        1     0
GGTCCTAAGCCGCCTCTTGTT     GPKPPLV        1     0
GGTCCTAAGCCGCTTCCTTCT     GPKPLPS        1     0
GGTCCTAAGCCGGGGTCTTAT     GPKPGSY        1     0
GGTCCTAAGCCGGTGGTGCGG     GPKPVVR        1     0
GGTCCTAAGCCGGTTACGAAG     GPKPVTK        1     0
GGTCCTAAGCCGTATACGACT     GPKPYTT        1     0
GGTCCTAAGCCGTCGGATCCT     GPKPSDP        1     0
GGTCCTAAGCCGTCTACTGAT     GPKPSTD        1     0
GGTCCTAAGCCGTCTCCTCCG     GPKPSPP        1     0
GGTCCTAAGCCGTTGCGTTCT     GPKPLRS        1     0
GGTCCTAAGCCTACTACTGAG     GPKPTTE        1     0
GGTCCTAAGCCTACTTAGCTT     GPKPTQL        1     0
GGTCCTAAGCCTACTTTTTCG     GPKPTFS        1     0
GGTCCTAAGCCTATGATTGTG     GPKPMIV        1     0
GGTCCTAAGCCTATTCATGCT     GPKPIHA        1     0
GGTCCTAAGCCTCATACGTGG     GPKPHTW        1     0
GGTCCTAAGCCTCATGTTGAT     GPKPHVD        1     0
GGTCCTAAGCCTCCGGTGGAG     GPKPPVE        1     0
GGTCCTAAGCCTCTGACTGCT     GPKPLTA        1     0
GGTCCTAAGCCTCTGGTGCCG     GPKPLVP        1     0
GGTCCTAAGCCTCTTCCTACT     GPKPLPT        1     0
GGTCCTAAGCCTCTTCCTCCT     GPKPLPP        1     0
GGTCCTAAGCCTGAGAAGCCT     GPKPEKP        1     0
GGTCCTAAGCCTGATAAGCCT     GPKPDKP        1     0
GGTCCTAAGCCTGCGCTGCGG     GPKPALR        1     0
GGTCCTAAGCCTGCTCTGGAG     GPKPALE        1     0
GGTCCTAAGCCTGGGCTGCCG     GPKPGLP        1     0
GGTCCTAAGCCTGGTTGGCAT     GPKPGWH        1     0
GGTCCTAAGCCTTTGCATCAG     GPKPLHQ        1     0
GGTCCTAAGCCTTTGTAGACT     GPKPLQT        1     0
GGTCCTAAGCGGCCGCCTGCG     GPKRPPA        1     0
GGTCCTAAGCGTCCTCCTAGT     GPKRPPS        1     0
GGTCCTAAGCGTGAGCCGATG     GPKREPM        1     0
GGTCCTAAGCTGACTACTACT     GPKLTTT        1     0
GGTCCTAAGCTGACTTGGCTT     GPKLTWL        1     0
GGTCCTAAGCTGATTTTTGCT     GPKLIFA        1     0
GGTCCTAAGCTGCAGCATTCT     GPKLQHS        1     0
GGTCCTAAGCTGCAGTCGTTT     GPKLQSF        1     0
GGTCCTAAGCTGCCGACGTTT     GPKLPTF        1     0
GGTCCTAAGCTGCCGATTTCG     GPKLPIS        1     0
GGTCCTAAGCTGCCGTTGTGG     GPKLPLW        1     0
GGTCCTAAGCTGCCTATTAGT     GPKLPIS        1     0
GGTCCTAAGCTGCCTTGGATT     GPKLPWI        1     0
GGTCCTAAGCTGCCTTTTACT     GPKLPFT        1     0
GGTCCTAAGCTGCTGCGTAGT     GPKLLRS        1     0
GGTCCTAAGCTGCTTAGGTCG     GPKLLRS        1     0
GGTCCTAAGCTGGCTACTTCT     GPKLATS        1     0
GGTCCTAAGCTGGCTATGTGG     GPKLAMW        1     0
GGTCCTAAGCTGGCTGTTCAT     GPKLAVH        1     0
GGTCCTAAGCTGTATATGTCG     GPKLYMS        1     0
GGTCCTAAGCTGTATCCGATT     GPKLYPI        1     0
GGTCCTAAGCTGTCGTATCCT     GPKLSYP        1     0
GGTCCTAAGCTGTTTCTTCTG     GPKLFLL        1     0
GGTCCTAAGCTGTTTGCGTGT     GPKLFAC        1     0
GGTCCTAAGCTGTTTTCTTCT     GPKLFSS        1     0
GGTCCTAAGCTTCATATGTCT     GPKLHMS        1     0
GGTCCTAAGCTTCCGCATCAT     GPKLPHH        1     0
GGTCCTAAGCTTGATACTCCT     GPKLDTP        1     0
GGTCCTAAGCTTGCGTTGCTG     GPKLALL        1     0
GGTCCTAAGCTTGCTAATGTG     GPKLANV        1     0
GGTCCTAAGCTTGCTTGTGTG     GPKLACV        1     0
GGTCCTAAGCTTTCGGGTCTT     GPKLSGL        1     0
GGTCCTAAGCTTTTTCCGATG     GPKLFPM        1     0
GGTCCTAAGGAGTCGTTTATG     GPKESFM        1     0
GGTCCTAAGGATAATACGCTG     GPKDNTL        1     0
GGTCCTAAGGATACGATTGAT     GPKDTID        1     0
GGTCCTAAGGATAGGGAGGTG     GPKDREV        1     0
GGTCCTAAGGATCATGTGTCT     GPKDHVS        1     0
GGTCCTAAGGATCTGCCTAAG     GPKDLPK        1     0
GGTCCTAAGGATCTTCAGCAT     GPKDLQH        1     0
GGTCCTAAGGATGCATATGCT     GPKDAYA        1     0
GGTCCTAAGGATGCGCTGCTG     GPKDALL        1     0
GGTCCTAAGGATGCTGCGGCG     GPKDAAA        1     0
GGTCCTAAGGATGTTGTTGGG     GPKDVVG        1     0
GGTCCTAAGGATTTGCATTCT     GPKDLHS        1     0
GGTCCTAAGGCGATGGCTTAT     GPKAMAY        1     0
GGTCCTAAGGCGATTGCTTCT     GPKAIAS        1     0
GGTCCTAAGGCGCATAATTAT     GPKAHNY        1     0
GGTCCTAAGGCGCATCTTCGT     GPKAHLR        1     0
GGTCCTAAGGCGCCGCATCCT     GPKAPHP        1     0
GGTCCTAAGGCGCCGCATGGT     GPKAPHG        1     0
GGTCCTAAGGCGCCGTCTGCG     GPKAPSA        1     0
GGTCCTAAGGCGCTTCCTCTT     GPKALPL        1     0
GGTCCTAAGGCGCTTCCTTTG     GPKALPL        1     0
GGTCCTAAGGCGTCGCTTCGT     GPKASLR        1     0
GGTCCTAAGGCGTCTAGGCAG     GPKASRQ        1     0
GGTCCTAAGGCGTCTTATTCT     GPKASYS        1     0
GGTCCTAAGGCGTTTCGGCTG     GPKAFRL        1     0
GGTCCTAAGGCTAATCTTCCT     GPKANLP        1     0
GGTCCTAAGGCTACTTATCAG     GPKATYQ        1     0
GGTCCTAAGGCTAGTACTTGG     GPKASTW        1     0
GGTCCTAAGGCTAGTCCTACT     GPKASPT        1     0
GGTCCTAAGGCTATGACTGCT     GPKAMTA        1     0
GGTCCTAAGGCTATGGAGAGT     GPKAMES        1     0
GGTCCTAAGGCTCAGCGGATG     GPKAQRM        1     0
GGTCCTAAGGCTCATCTGTTG     GPKAHLL        1     0
GGTCCTAAGGCTCATGCTTTG     GPKAHAL        1     0
GGTCCTAAGGCTCCTCGTACT     GPKAPRT        1     0
GGTCCTAAGGCTCTGACGGGT     GPKALTG        1     0
GGTCCTAAGGCTCTGCATAAT     GPKALHN        1     0
GGTCCTAAGGCTGATCCGCGT     GPKADPR        1     0
GGTCCTAAGGCTGCTAGTCAT     GPKAASH        1     0
GGTCCTAAGGCTGCTCATCCG     GPKAAHP        1     0
GGTCCTAAGGCTTCTATGCTT     GPKASML        1     0
GGTCCTAAGGCTTGGACTTTT     GPKAWTF        1     0
GGTCCTAAGGGGACGACGTAG     GPKGTTQ        1     0
GGTCCTAAGGGGCATGTGATG     GPKGHVM        1     0
GGTCCTAAGGGGCTTCCATGG     GPKGLPW        1     0
GGTCCTAAGGGGTATCATCGT     GPKGYHR        1     0
GGTCCTAAGGGGTCTACGTAT     GPKGSTY        1     0
GGTCCTAAGGTGATGGCGAAT     GPKVMAN        1     0
GGTCCTAAGGTGCAGGTGATG     GPKVQVM        1     0
GGTCCTAAGGTGCATGCTGCG     GPKVHAA        1     0
GGTCCTAAGGTGCCGGCTCAT     GPKVPAH        1     0
GGTCCTAAGGTGCCTCCGTAG     GPKVPPQ        1     0
GGTCCTAAGGTGCGGCTGTAT     GPKVRLY        1     0
GGTCCTAAGGTGCTGCTGCCT     GPKVLLP        1     0
GGTCCTAAGGTGTCGGTGCTG     GPKVSVL        1     0
GGTCCTAAGGTGTTGATGTTG     GPKVLML        1     0
GGTCCTAAGGTTACGGGGCTG     GPKVTGL        1     0
GGTCCTAAGGTTCATGCGCGT     GPKVHAR        1     0
GGTCCTAAGGTTCTTCTGCCG     GPKVLLP        1     0
GGTCCTAAGGTTGCTCCTCGT     GPKVAPR        1     0
GGTCCTAAGTAGGAGCATCCG     GPKQEHP        1     0
GGTCCTAAGTATAAGCCGGAG     GPKYKPE        1     0
GGTCCTAAGTATAATGGGCGG     GPKYNGR        1     0
GGTCCTAAGTATGCGCTGCTG     GPKYALL        1     0
GGTCCTAAGTATTCTCGTCCT     GPKYSRP        1     0
GGTCCTAAGTCGAATGAGGGT     GPKSNEG        1     0
GGTCCTAAGTCGACGTTGAAT     GPKSTLN        1     0
GGTCCTAAGTCGCAGCCGTTT     GPKSQPF        1     0
GGTCCTAAGTCGCAGTCGATG     GPKSQSM        1     0
GGTCCTAAGTCGCATGTTATT     GPKSHVI        1     0
GGTCCTAAGTCGCCTGCTCCT     GPKSPAP        1     0
GGTCCTAAGTCTATGGGGCAT     GPKSMGH        1     0
GGTCCTAAGTCTTATCTTCGG     GPKSYLR        1     0
GGTCCTAAGTGGGTGCAGTCT     GPKWVQS        1     0
GGTCCTAAGTGTCTGTCTCTG     GPKCLSL        1     0
GGTCCTAAGTGTGGTAATACG     GPKCGNT        1     0
GGTCCTAAGTTGAGTTCGTAT     GPKLSSY        1     0
GGTCCTAAGTTGCCGGTTATT     GPKLPVI        1     0
GGTCCTAAGTTGCCTGGGCGT     GPKLPGR        1     0
GGTCCTAAGTTGGCGATGACG     GPKLAMT        1     0
GGTCCTAAGTTGGTTACGACG     GPKLVTT        1     0
GGTCCTAAGTTGTATGCTGCT     GPKLYAA        1     0
GGTCCTAAGTTGTCGCCGCGT     GPKLSPR        1     0
GGTCCTAAGTTTCCTGTTTCT     GPKFPVS        1     0
GGTCCTAAGTTTTCTCTTACT     GPKFSLT        1     0
GGTCCTAATAAGACGGTGCCT     GPNKTVP        1     0
GGTCCTAATAAGACTCCGCAG     GPNKTPQ        1     0
GGTCCTAATAAGAGTCAGGAG     GPNKSQE        1     0
GGTCCTAATAAGATTGCGCTG     GPNKIAL        1     0
GGTCCTAATAAGCAGAAGTAT     GPNKQKY        1     0
GGTCCTAATAAGCATTCGCCT     GPNKHSP        1     0
GGTCCTAATAAGGAGACGAAT     GPNKETN        1     0
GGTCCTAATAAGGTGTTGAGT     GPNKVLS        1     0
GGTCCTAATAATACTCAGTGT     GPNNTQC        1     0
GGTCCTAATAATATTCAGCAT     GPNNIQH        1     0
GGTCCTAATAATCTTCAGCGG     GPNNLQR        1     0
GGTCCTAATAATGGTCCGACG     GPNNGPT        1     0
GGTCCTAATACGAAGATTTAT     GPNTKIY        1     0
GGTCCTAATACGAATAAGCAT     GPNTNKH        1     0
GGTCCTAATACGCCGGATCTT     GPNTPDL        1     0
GGTCCTAATACGCCTACGAGG     GPNTPTR        1     0
GGTCCTAATACGCCTGTTTTG     GPNTPVL        1     0
GGTCCTAATACGCGACCTTAG     GPNTRPQ        1     0
GGTCCTAATACGCTTTTGGAG     GPNTLLE        1     0
GGTCCTAATACGGCGCCTATT     GPNTAPI        1     0
GGTCCTAATACGTCTCGGGTT     GPNTSRV        1     0
GGTCCTAATACGTGGCCTAGG     GPNTWPR        1     0
GGTCCTAATACGTTTCTGGAT     GPNTFLD        1     0
GGTCCTAATACTACGTCTCCT     GPNTTSP        1     0
GGTCCTAATACTAGTTGGAAT     GPNTSWN        1     0
GGTCCTAATACTAGTTGTCGT     GPNTSCR        1     0
GGTCCTAATACTCCGCTGCCG     GPNTPLP        1     0
GGTCCTAATACTCCTAAGCGT     GPNTPKR        1     0
GGTCCTAATACTCGTCCGTGT     GPNTRPC        1     0
GGTCCTAATACTTCGACGCCT     GPNTSTP        1     0
GGTCCTAATACTTGTGCTCTG     GPNTCAL        1     0
GGTCCTAATACTTTGATGGCT     GPNTLMA        1     0
GGTCCTAATACTTTTACTCTT     GPNTFTL        1     0
GGTCCTAATAGGATGTTGTTG     GPNRMLL        1     0
GGTCCTAATAGGGAGAAGCTG     GPNREKL        1     0
GGTCCTAATAGTCATTCTGCT     GPNSHSA        1     0
GGTCCTAATAGTCGGCAGCTG     GPNSRQL        1     0
GGTCCTAATAGTGCGTATATT     GPNSAYI        1     0
GGTCCTAATAGTGCTCCGCCT     GPNSAPP        1     0
GGTCCTAATAGTGGGTCTGGT     GPNSGSG        1     0
GGTCCTAATAGTTCGTATCAT     GPNSSYH        1     0
GGTCCTAATATGACTCCGCAT     GPNMTPH        1     0
GGTCCTAATATGATTCCGTGG     GPNMIPW        1     0
GGTCCTAATATGATTGTGTGG     GPNMIVW        1     0
GGTCCTAATATGCCGCTTGTT     GPNMPLV        1     0
GGTCCTAATATGCCTCGGACT     GPNMPRT        1     0
GGTCCTAATATGGCTCTTCAT     GPNMALH        1     0
GGTCCTAATATTACGTATCAT     GPNITYH        1     0
GGTCCTAATATTCGGGCTATG     GPNIRAM        1     0
GGTCCTAATATTCGGTCTCTT     GPNIRSL        1     0
GGTCCTAATATTCTTTCTGTT     GPNILSV        1     0
GGTCCTAATATTGCGTCTTTT     GPNIASF        1     0
GGTCCTAATCAGAAGCCGCAT     GPNQKPH        1     0
GGTCCTAATCAGACGGCTATG     GPNQTAM        1     0
GGTCCTAATCAGATGCCTCCG     GPNQMPP        1     0
GGTCCTAATCAGATTGATAGG     GPNQIDR        1     0
GGTCCTAATCAGCAGCATCTG     GPNQQHL        1     0
GGTCCTAATCAGCATACACAT     GPNQHTH        1     0
GGTCCTAATCAGCATGTGACT     GPNQHVT        1     0
GGTCCTAATCAGCCGCATATT     GPNQPHI        1     0
GGTCCTAATCAGCCTCCTCGT     GPNQPPR        1     0
GGTCCTAATCAGCCTCTGCTT     GPNQPLL        1     0
GGTCCTAATCAGCGGAATCCT     GPNQRNP        1     0
GGTCCTAATCAGCGGCATGTT     GPNQRHV        1     0
GGTCCTAATCAGCGTGTGCAT     GPNQRVH        1     0
GGTCCTAATCAGCTGCCGTAT     GPNQLPY        1     0
GGTCCTAATCAGCTGGCTCAT     GPNQLAH        1     0
GGTCCTAATCAGCTGGCTCCG     GPNQLAP        1     0
GGTCCTAATCAGGCGATGAAG     GPNQAMK        1     0
GGTCCTAATCAGGCTAATTCG     GPNQANS        1     0
GGTCCTAATCAGGCTCCGTAT     GPNQAPY        1     0
GGTCCTAATCAGGGTCTTGCT     GPNQGLA        1     0
GGTCCTAATCATAAGCGTTTT     GPNHKRF        1     0
GGTCCTAATCATAATAGTCAT     GPNHNSH        1     0
GGTCCTAATCATAGGAGTAAG     GPNHRSK        1     0
GGTCCTAATCATAGTTTTACG     GPNHSFT        1     0
GGTCCTAATCATCATACGTGG     GPNHHTW        1     0
GGTCCTAATCATCCGCCGTAG     GPNHPPQ        1     0
GGTCCTAATCATCCGCCTCGT     GPNHPPR        1     0
GGTCCTAATCATCCGCTTCGG     GPNHPLR        1     0
GGTCCTAATCATCCGCTTGCG     GPNHPLA        1     0
GGTCCTAATCATCCGGGGCGT     GPNHPGR        1     0
GGTCCTAATCATCCTGGTCCT     GPNHPGP        1     0
GGTCCTAATCATCGTCCTAAT     GPNHRPN        1     0
GGTCCTAATCATGCGCCTCGG     GPNHAPR        1     0
GGTCCTAATCATGCTATTGTT     GPNHAIV        1     0
GGTCCTAATCCGCAGAAGTCT     GPNPQKS        1     0
GGTCCTAATCCGCATCCTACT     GPNPHPT        1     0
GGTCCTAATCCGCCTCCTAAT     GPNPPPN        1     0
GGTCCTAATCCGCGGACTGCG     GPNPRTA        1     0
GGTCCTAATCCGCGGCCTCAG     GPNPRPQ        1     0
GGTCCTAATCCGCTGCCTAGT     GPNPLPS        1     0
GGTCCTAATCCGGTGATGGGT     GPNPVMG        1     0
GGTCCTAATCCGGTGCGTCAG     GPNPVRQ        1     0
GGTCCTAATCCGTTGCGTCAG     GPNPLRQ        1     0
GGTCCTAATCCGTTTGCGCAT     GPNPFAH        1     0
GGTCCTAATCCTAAGATTCCT     GPNPKIP        1     0
GGTCCTAATCCTAAGCCTCCT     GPNPKPP        1     0
GGTCCTAATCCTACGAAGTTG     GPNPTKL        1     0
GGTCCTAATCCTACTCTTGGG     GPNPTLG        1     0
GGTCCTAATCCTAGGTCGCCT     GPNPRSP        1     0
GGTCCTAATCCTCCTAATGAG     GPNPPNE        1     0
GGTCCTAATCCTCCTACTAGT     GPNPPTS        1     0
GGTCCTAATCCTCCTCAGTTG     GPNPPQL        1     0
GGTCCTAATCCTCGTCCGTCG     GPNPRPS        1     0
GGTCCTAATCCTGTGTCGTCT     GPNPVSS        1     0
GGTCCTAATCCTTATACTCCG     GPNPYTP        1     0
GGTCCTAATCCTTCTCCGTTT     GPNPSPF        1     0
GGTCCTAATCGGGCTACTAAT     GPNRATN        1     0
GGTCCTAATCGGGTGTATCTT     GPNRVYL        1     0
GGTCCTAATCGGTATCTGCAT     GPNRYLH        1     0
GGTCCTAATCGGTCGCCTATG     GPNRSPM        1     0
GGTCCTAATCGGTCGCTTCTT     GPNRSLL        1     0
GGTCCTAATCGGTTTCATATG     GPNRFHM        1     0
GGTCCTAATCGTAATTTGCTT     GPNRNLL        1     0
GGTCCTAATCGTATTTTTCTT     GPNRIFL        1     0
GGTCCTAATCGTGCGCTTACT     GPNRALT        1     0
GGTCCTAATCGTGCTTGTCAT     GPNRACH        1     0
GGTCCTAATCGTTCTCTTCCT     GPNRSLP        1     0
GGTCCTAATCTGAATCAGGCG     GPNLNQA        1     0
GGTCCTAATCTGCCGCGTGTG     GPNLPRV        1     0
GGTCCTAATCTGCCTAAGCCT     GPNLPKP        1     0
GGTCCTAATCTGGCTGCTGCG     GPNLAAA        1     0
GGTCCTAATCTGGGTCTTTCT     GPNLGLS        1     0
GGTCCTAATCTTCAGCATTTG     GPNLQHL        1     0
GGTCCTAATCTTCCTACGCCT     GPNLPTP        1     0
GGTCCTAATCTTGCTACGCTG     GPNLATL        1     0
GGTCCTAATCTTTCTATTCCT     GPNLSIP        1     0
GGTCCTAATCTTTGGTTGCCG     GPNLWLP        1     0
GGTCCTAATCTTTTTCAGAAG     GPNLFQK        1     0
GGTCCTAATGAGACGTTTATG     GPNETFM        1     0
GGTCCTAATGAGCCGCCTGAG     GPNEPPE        1     0
GGTCCTAATGAGCCGGCTGGT     GPNEPAG        1     0
GGTCCTAATGAGCCTCGGTGG     GPNEPRW        1     0
GGTCCTAATGAGCCTGTTGGT     GPNEPVG        1     0
GGTCCTAATGAGCGTATTATT     GPNERII        1     0
GGTCCTAATGAGCTGCTTTAT     GPNELLY        1     0
GGTCCTAATGATCATATTCCG     GPNDHIP        1     0
GGTCCTAATGATCTGGGTACT     GPNDLGT        1     0
GGTCCTAATGATGCGCGTCGT     GPNDARR        1     0
GGTCCTAATGCGACTAGTCCG     GPNATSP        1     0
GGTCCTAATGCGAGTCCTTCT     GPNASPS        1     0
GGTCCTAATGCGCAGTCTCCT     GPNAQSP        1     0
GGTCCTAATGCGCCTCGTGAT     GPNAPRD        1     0
GGTCCTAATGCGCGTAATACG     GPNARNT        1     0
GGTCCTAATGCGTCTACTAAT     GPNASTN        1     0
GGTCCTAATGCTATTACTCTT     GPNAITL        1     0
GGTCCTAATGCTATTATTATG     GPNAIIM        1     0
GGTCCTAATGCTCATCTGGGT     GPNAHLG        1     0
GGTCCTAATGCTCCTTGGGAT     GPNAPWD        1     0
GGTCCTAATGCTCGTGTTGCT     GPNARVA        1     0
GGTCCTAATGCTGGTCCGCTT     GPNAGPL        1     0
GGTCCTAATGGGCGGTCGCTG     GPNGRSL        1     0
GGTCCTAATGGGGTTCGTTAT     GPNGVRY        1     0
GGTCCTAATGGGTCGTCTTAT     GPNGSSY        1     0
GGTCCTAATGGTCCTGGGTAT     GPNGPGY        1     0
GGTCCTAATGTGATTCCTTTG     GPNVIPL        1     0
GGTCCTAATGTGCAGCTGACG     GPNVQLT        1     0
GGTCCTAATGTGCCGAGTATG     GPNVPSM        1     0
GGTCCTAATGTGCGTCCTATT     GPNVRPI        1     0
GGTCCTAATGTGGAGCTTCAT     GPNVELH        1     0
GGTCCTAATGTGGTGCTTTTG     GPNVVLL        1     0
GGTCCTAATGTGTTGCCGGTT     GPNVLPV        1     0
GGTCCTAATGTGTTGCGTGCT     GPNVLRA        1     0
GGTCCTAATGTTAATGATTGT     GPNVNDC        1     0
GGTCCTAATGTTACTCCTCCT     GPNVTPP        1     0
GGTCCTAATTAGAGTGTGCGG     GPNQSVR        1     0
GGTCCTAATTAGGTGGCTACT     GPNQVAT        1     0
GGTCCTAATTATACGAGGGTT     GPNYTRV        1     0
GGTCCTAATTATAGGCCTTCG     GPNYRPS        1     0
GGTCCTAATTATCATTCGAGG     GPNYHSR        1     0
GGTCCTAATTCGAGTCCTTCT     GPNSSPS        1     0
GGTCCTAATTCGCCTTGGTGT     GPNSPWC        1     0
GGTCCTAATTCGCTGTTACCG     GPNSLLP        1     0
GGTCCTAATTCTAAGCCTCTT     GPNSKPL        1     0
GGTCCTAATTCTCCGCTTTCG     GPNSPLS        1     0
GGTCCTAATTCTCCTACTATG     GPNSPTM        1     0
GGTCCTAATTCTCGTACGATT     GPNSRTI        1     0
GGTCCTAATTCTCGTTTGTTG     GPNSRLL        1     0
GGTCCTAATTCTGGTCGGCTG     GPNSGRL        1     0
GGTCCTAATTCTGTTTGGAGG     GPNSVWR        1     0
GGTCCTAATTGGACTGTTGCT     GPNWTVA        1     0
GGTCCTAATTGGCAGCCGCTT     GPNWQPL        1     0
GGTCCTAATTTGAGGATGCTT     GPNLRML        1     0
GGTCCTAATTTGCCGACTTAT     GPNLPTY        1     0
GGTCCTAATTTGCCGATTCTT     GPNLPIL        1     0
GGTCCTAATTTTACGCCTACG     GPNFTPT        1     0
GGTCCTAATTTTTTGGTTTCG     GPNFLVS        1     0
GGTCCTACGAAAATGCATTAT     GPTKMHY        1     0
GGTCCTACGAAGATTACGCAT     GPTKITH        1     0
GGTCCTACGAAGCAGCCTGGT     GPTKQPG        1     0
GGTCCTACGAAGCAGCTTACT     GPTKQLT        1     0
GGTCCTACGAAGCCGGAGAGT     GPTKPES        1     0
GGTCCTACGAAGCCGTGGCGG     GPTKPWR        1     0
GGTCCTACGAAGCCTGCTATG     GPTKPAM        1     0
GGTCCTACGAAGCCTTATCCG     GPTKPYP        1     0
GGTCCTACGAAGCTGATTGCT     GPTKLIA        1     0
GGTCCTACGAAGCTGCATACG     GPTKLHT        1     0
GGTCCTACGAAGCTGCATTAT     GPTKLHY        1     0
GGTCCTACGAAGCTGGCGCTT     GPTKLAL        1     0
GGTCCTACGAAGCTGTCTGTG     GPTKLSV        1     0
GGTCCTACGAAGCTGTGGTTG     GPTKLWL        1     0
GGTCCTACGAAGCTTATGAGG     GPTKLMR        1     0
GGTCCTACGAAGGATATTGAT     GPTKDID        1     0
GGTCCTACGAAGGCTGCGTCT     GPTKAAS        1     0
GGTCCTACGAAGGGGTATAGG     GPTKGYR        1     0
GGTCCTACGAAGGTGCGGGAT     GPTKVRD        1     0
GGTCCTACGAAGGTTATGGTG     GPTKVMV        1     0
GGTCCTACGAAGTCTCAGCCT     GPTKSQP        1     0
GGTCCTACGAAGTTGATTCCG     GPTKLIP        1     0
GGTCCTACGAATACGCTGCCT     GPTNTLP        1     0
GGTCCTACGAATATTGCTGCT     GPTNIAA        1     0
GGTCCTACGAATCAGGTTATG     GPTNQVM        1     0
GGTCCTACGAATCATCCTAAT     GPTNHPN        1     0
GGTCCTACGAATCCGACTCAT     GPTNPTH        1     0
GGTCCTACGAATCCGCATAGG     GPTNPHR        1     0
GGTCCTACGAATCCGGGGCCG     GPTNPGP        1     0
GGTCCTACGAATCCTCTGCCG     GPTNPLP        1     0
GGTCCTACGAATCGTCATACT     GPTNRHT        1     0
GGTCCTACGAATGCTCGTGCG     GPTNARA        1     0
GGTCCTACGAATGCTTCGCGT     GPTNASR        1     0
GGTCCTACGAATGTTACTCTG     GPTNVTL        1     0
GGTCCTACGAATGTTCCTCTT     GPTNVPL        1     0
GGTCCTACGAATTGGTCGTGG     GPTNWSW        1     0
GGTCCTACGACGACTAATCGT     GPTTTNR        1     0
GGTCCTACGACGACTCATGCG     GPTTTHA        1     0
GGTCCTACGACGACTCCGAAT     GPTTTPN        1     0
GGTCCTACGACGAGGCCGCTG     GPTTRPL        1     0
GGTCCTACGACGATTCCTTCG     GPTTIPS        1     0
GGTCCTACGACGCATCCTCCG     GPTTHPP        1     0
GGTCCTACGACGCCGATGGAT     GPTTPMD        1     0
GGTCCTACGACGCCGCCTGCG     GPTTPPA        1     0
GGTCCTACGACGCGGCATTTG     GPTTRHL        1     0
GGTCCTACGACGGATGCTCTT     GPTTDAL        1     0
GGTCCTACGACGGCTACGGTG     GPTTATV        1     0
GGTCCTACGACGGCTGTTGCT     GPTTAVA        1     0
GGTCCTACGACGTCGACGCCT     GPTTSTP        1     0
GGTCCTACGACGTCGACTGAT     GPTTSTD        1     0
GGTCCTACGACGTGGAATACT     GPTTWNT        1     0
GGTCCTACGACTACGATGTAG     GPTTTMQ        1     0
GGTCCTACGACTACTACTTCT     GPTTTTS        1     0
GGTCCTACGACTACTCAGATT     GPTTTQI        1     0
GGTCCTACGACTATGCCGAGG     GPTTMPR        1     0
GGTCCTACGACTATTCCGCCG     GPTTIPP        1     0
GGTCCTACGACTCAGATGGCT     GPTTQMA        1     0
GGTCCTACGACTCCTAGTCTG     GPTTPSL        1     0
GGTCCTACGACTCGTCATCCT     GPTTRHP        1     0
GGTCCTACGACTCTGCAGCCG     GPTTLQP        1     0
GGTCCTACGACTCTTCCTAGT     GPTTLPS        1     0
GGTCCTACGACTGAGAAGCTG     GPTTEKL        1     0
GGTCCTACGACTGAGACGCCG     GPTTETP        1     0
GGTCCTACGACTGATCCTACT     GPTTDPT        1     0
GGTCCTACGACTGCGAATCTG     GPTTANL        1     0
GGTCCTACGACTGCGCCTCAT     GPTTAPH        1     0
GGTCCTACGACTGCTATTGAT     GPTTAID        1     0
GGTCCTACGACTGGTACGGTT     GPTTGTV        1     0
GGTCCTACGACTGGTCCTAGG     GPTTGPR        1     0
GGTCCTACGACTGTGCGTTCT     GPTTVRS        1     0
GGTCCTACGACTGTGGAGGAG     GPTTVEE        1     0
GGTCCTACGAGGAGTACGCCT     GPTRSTP        1     0
GGTCCTACGAGGCCTCTTACT     GPTRPLT        1     0
GGTCCTACGAGGCCTGATAGG     GPTRPDR        1     0
GGTCCTACGAGGCCTTCGGCG     GPTRPSA        1     0
GGTCCTACGAGTAATGCGTCT     GPTSNAS        1     0
GGTCCTACGAGTACGCTGCGT     GPTSTLR        1     0
GGTCCTACGAGTCCGATGTCG     GPTSPMS        1     0
GGTCCTACGAGTCCGGTGAGT     GPTSPVS        1     0
GGTCCTACGAGTCTTAGTTCG     GPTSLSS        1     0
GGTCCTACGATGATGATGCCG     GPTMMMP        1     0
GGTCCTACGATGCATATTCCT     GPTMHIP        1     0
GGTCCTACGATGCCGGCGCTG     GPTMPAL        1     0
GGTCCTACGATGCCTAAGTCT     GPTMPKS        1     0
GGTCCTACGATGCTGCCTCTT     GPTMLPL        1     0
GGTCCTACGATGGATCATCAT     GPTMDHH        1     0
GGTCCTACGATGGCTCTGCAG     GPTMALQ        1     0
GGTCCTACGATGGTTCTTGCG     GPTMVLA        1     0
GGTCCTACGATGTATAGTTTT     GPTMYSF        1     0
GGTCCTACGATTAAGCGTGAG     GPTIKRE        1     0
GGTCCTACGATTACTGGTGAT     GPTITGD        1     0
GGTCCTACGATTCCAAGGATG     GPTIPRM        1     0
GGTCCTACGATTCCGATTGAG     GPTIPIE        1     0
GGTCCTACGATTCCGTCTTAG     GPTIPSQ        1     0
GGTCCTACGATTCCTCCGCTT     GPTIPPL        1     0
GGTCCTACGATTCTTCAGTGG     GPTILQW        1     0
GGTCCTACGATTGATAGTATG     GPTIDSM        1     0
GGTCCTACGATTGCGGCTTCG     GPTIAAS        1     0
GGTCCTACGATTTCGCATCCG     GPTISHP        1     0
GGTCCTACGATTTCTCTGCTT     GPTISLL        1     0
GGTCCTACGCAGAAGGTTGAT     GPTQKVD        1     0
GGTCCTACGCAGAATACGCCG     GPTQNTP        1     0
GGTCCTACGCAGAATAGGATT     GPTQNRI        1     0
GGTCCTACGCAGACGCTGCCT     GPTQTLP        1     0
GGTCCTACGCAGACGGTTGGG     GPTQTVG        1     0
GGTCCTACGCAGACGTCGCAG     GPTQTSQ        1     0
GGTCCTACGCAGATGAGTTTG     GPTQMSL        1     0
GGTCCTACGCAGATGCCGACT     GPTQMPT        1     0
GGTCCTACGCAGATTCCTACG     GPTQIPT        1     0
GGTCCTACGCAGATTTTGGTG     GPTQILV        1     0
GGTCCTACGCAGCAGCCGTTG     GPTQQPL        1     0
GGTCCTACGCAGCAGCTTCCG     GPTQQLP        1     0
GGTCCTACGCAGCATACGGAT     GPTQHTD        1     0
GGTCCTACGCAGCATCCTCGT     GPTQHPR        1     0
GGTCCTACGCAGCATCTTCCT     GPTQHLP        1     0
GGTCCTACGCAGCCGATGAAT     GPTQPMN        1     0
GGTCCTACGCAGCCGATGACT     GPTQPMT        1     0
GGTCCTACGCAGCCGTGTTTT     GPTQPCF        1     0
GGTCCTACGCAGCCTATTCTG     GPTQPIL        1     0
GGTCCTACGCAGCCTCCTCAT     GPTQPPH        1     0
GGTCCTACGCAGCCTGGTTTG     GPTQPGL        1     0
GGTCCTACGCAGCCTGTGCTT     GPTQPVL        1     0
GGTCCTACGCAGCCTGTTGCT     GPTQPVA        1     0
GGTCCTACGCAGCCTTTGACT     GPTQPLT        1     0
GGTCCTACGCAGCGTGAGTCG     GPTQRES        1     0
GGTCCTACGCAGCTTCCGCAG     GPTQLPQ        1     0
GGTCCTACGCAGGAGACTCCT     GPTQETP        1     0
GGTCCTACGCAGGAGCAGCAG     GPTQEQQ        1     0
GGTCCTACGCAGGGTCATAGG     GPTQGHR        1     0
GGTCCTACGCAGTTGCCGCTG     GPTQLPL        1     0
GGTCCTACGCAGTTGCCTCTT     GPTQLPL        1     0
GGTCCTACGCAGTTTACTATT     GPTQFTI        1     0
GGTCCTACGCATAAGCAGCCT     GPTHKQP        1     0
GGTCCTACGCATAATCATCCG     GPTHNHP        1     0
GGTCCTACGCATAATCCGCGG     GPTHNPR        1     0
GGTCCTACGCATACGGCGCAT     GPTHTAH        1     0
GGTCCTACGCATACTCCGTCT     GPTHTPS        1     0
GGTCCTACGCATACTCTGCCG     GPTHTLP        1     0
GGTCCTACGCATACTCTTCTG     GPTHTLL        1     0
GGTCCTACGCATACTTAGAGG     GPTHTQR        1     0
GGTCCTACGCATACTTCTGCT     GPTHTSA        1     0
GGTCCTACGCATAGGCCTAAT     GPTHRPN        1     0
GGTCCTACGCATAGTCATAAG     GPTHSHK        1     0
GGTCCTACGCATATTATGAAT     GPTHIMN        1     0
GGTCCTACGCATATTCCTAAG     GPTHIPK        1     0
GGTCCTACGCATATTGCTTAG     GPTHIAQ        1     0
GGTCCTACGCATCCTACTAAT     GPTHPTN        1     0
GGTCCTACGCATCCTATGAGT     GPTHPMS        1     0
GGTCCTACGCATCCTGGGCTT     GPTHPGL        1     0
GGTCCTACGCATCGGATTAGT     GPTHRIS        1     0
GGTCCTACGCATCGTCCTCAT     GPTHRPH        1     0
GGTCCTACGCATCTTCCGCCT     GPTHLPP        1     0
GGTCCTACGCATCTTCCTAGT     GPTHLPS        1     0
GGTCCTACGCATGATACTCAT     GPTHDTH        1     0
GGTCCTACGCATGCGGTGGTT     GPTHAVV        1     0
GGTCCTACGCATGCGGTGTTG     GPTHAVL        1     0
GGTCCTACGCATGTGTCGATG     GPTHVSM        1     0
GGTCCTACGCATGTTCCGCCT     GPTHVPP        1     0
GGTCCTACGCATTATCCTAAT     GPTHYPN        1     0
GGTCCTACGCATTCTCTTCTT     GPTHSLL        1     0
GGTCCTACGCATTTGAGTCAT     GPTHLSH        1     0
GGTCCTACGCCAGCGTCTTCT     GPTPASS        1     0
GGTCCTACGCCGAATCGGTAG     GPTPNRQ        1     0
GGTCCTACGCCGACGCCTATT     GPTPTPI        1     0
GGTCCTACGCCGACTCAGCTT     GPTPTQL        1     0
GGTCCTACGCCGACTCATTAT     GPTPTHY        1     0
GGTCCTACGCCGACTCTGTGT     GPTPTLC        1     0
GGTCCTACGCCGAGTCCTAGT     GPTPSPS        1     0
GGTCCTACGCCGCAGACTTAT     GPTPQTY        1     0
GGTCCTACGCCGCATCTGCTG     GPTPHLL        1     0
GGTCCTACGCCGCCGATTTAT     GPTPPIY        1     0
GGTCCTACGCCGCCGCAGTTG     GPTPPQL        1     0
GGTCCTACGCCGCCTACTATG     GPTPPTM        1     0
GGTCCTACGCCGCCTAGTCAT     GPTPPSH        1     0
GGTCCTACGCCGCCTGTGTAT     GPTPPVY        1     0
GGTCCTACGCCGCCTTCGCCT     GPTPPSP        1     0
GGTCCTACGCCGCGGCTTTCG     GPTPRLS        1     0
GGTCCTACGCCGCTTAGTTCT     GPTPLSS        1     0
GGTCCTACGCCGCTTTATCTG     GPTPLYL        1     0
GGTCCTACGCCGGATTTTGTT     GPTPDFV        1     0
GGTCCTACGCCGGCTCCGCGT     GPTPAPR        1     0
GGTCCTACGCCGGTGCCGACT     GPTPVPT        1     0
GGTCCTACGCCGTGTCTTCAT     GPTPCLH        1     0
GGTCCTACGCCGTTGCCTCTT     GPTPLPL        1     0
GGTCCTACGCCGTTTAGGTAT     GPTPFRY        1     0
GGTCCTACGCCTAAGCCTAAT     GPTPKPN        1     0
GGTCCTACGCCTACTCATCCT     GPTPTHP        1     0
GGTCCTACGCCTACTCCGCCT     GPTPTPP        1     0
GGTCCTACGCCTACTCCTACT     GPTPTPT        1     0
GGTCCTACGCCTACTCTGATG     GPTPTLM        1     0
GGTCCTACGCCTACTTTGCAG     GPTPTLQ        1     0
GGTCCTACGCCTAGGTCGCCG     GPTPRSP        1     0
GGTCCTACGCCTATGACTCCT     GPTPMTP        1     0
GGTCCTACGCCTATGGTTGTT     GPTPMVV        1     0
GGTCCTACGCCTATTAGTCGG     GPTPISR        1     0
GGTCCTACGCCTCAGACGCAG     GPTPQTQ        1     0
GGTCCTACGCCTCCTGTTTTT     GPTPPVF        1     0
GGTCCTACGCCTCGTAATACT     GPTPRNT        1     0
GGTCCTACGCCTCGTCCTGTG     GPTPRPV        1     0
GGTCCTACGCCTCGTTCTCCT     GPTPRSP        1     0
GGTCCTACGCCTCTGCAGGGT     GPTPLQG        1     0
GGTCCTACGCCTCTGCCTAAT     GPTPLPN        1     0
GGTCCTACGCCTCTGGATACT     GPTPLDT        1     0
GGTCCTACGCCTCTGTTGGTG     GPTPLLV        1     0
GGTCCTACGCCTCTTCGGCCT     GPTPLRP        1     0
GGTCCTACGCCTGATCCTGAG     GPTPDPE        1     0
GGTCCTACGCCTGCGAATGTT     GPTPANV        1     0
GGTCCTACGCCTGGTCTTCCT     GPTPGLP        1     0
GGTCCTACGCCTGTTGGTAAT     GPTPVGN        1     0
GGTCCTACGCCTTCTCATGAG     GPTPSHE        1     0
GGTCCTACGCCTTGGAATTTG     GPTPWNL        1     0
GGTCCTACGCCTTGGGTTACT     GPTPWVT        1     0
GGTCCTACGCCTTGTAATCAG     GPTPCNQ        1     0
GGTCCTACGCCTTTTCATCGG     GPTPFHR        1     0
GGTCCTACGCGGAATCTGCAT     GPTRNLH        1     0
GGTCCTACGCGGACGGCTCCT     GPTRTAP        1     0
GGTCCTACGCGGACTCCTTCG     GPTRTPS        1     0
GGTCCTACGCGGACTTTGCCG     GPTRTLP        1     0
GGTCCTACGCGGATGATTAAG     GPTRMIK        1     0
GGTCCTACGCGGATGCCTTAT     GPTRMPY        1     0
GGTCCTACGCGGATTGGGCAT     GPTRIGH        1     0
GGTCCTACGCGGCAGCCTACT     GPTRQPT        1     0
GGTCCTACGCGGCATCATGCT     GPTRHHA        1     0
GGTCCTACGCGGGGTATTATG     GPTRGIM        1     0
GGTCCTACGCGGGGTCAGGAT     GPTRGQD        1     0
GGTCCTACGCGGTGTGCGCAT     GPTRCAH        1     0
GGTCCTACGCGTAATCTGTTG     GPTRNLL        1     0
GGTCCTACGCGTACTTTGAGT     GPTRTLS        1     0
GGTCCTACGCGTAGTACTAGT     GPTRSTS        1     0
GGTCCTACGCGTAGTGCTCAT     GPTRSAH        1     0
GGTCCTACGCGTCATAGTTCT     GPTRHSS        1     0
GGTCCTACGCGTCCGCCTCAG     GPTRPPQ        1     0
GGTCCTACGCGTCCGTATCCT     GPTRPYP        1     0
GGTCCTACGCGTGAGCCGATG     GPTREPM        1     0
GGTCCTACGCGTGTTCCTCCT     GPTRVPP        1     0
GGTCCTACGCGTTCGCTGCCT     GPTRSLP        1     0
GGTCCTACGCTGACGATGGCT     GPTLTMA        1     0
GGTCCTACGCTGAGGCAGTGT     GPTLRQC        1     0
GGTCCTACGCTGAGTCCGGAG     GPTLSPE        1     0
GGTCCTACGCTGAGTGAGTCG     GPTLSES        1     0
GGTCCTACGCTGATTCCTACT     GPTLIPT        1     0
GGTCCTACGCTGATTCTGCGT     GPTLILR        1     0
GGTCCTACGCTGCCAATGACG     GPTLPMT        1     0
GGTCCTACGCTGCCGAATTCT     GPTLPNS        1     0
GGTCCTACGCTGCCGTTTGCT     GPTLPFA        1     0
GGTCCTACGCTGCCTTATTTT     GPTLPYF        1     0
GGTCCTACGCTGCTGCTTCCG     GPTLLLP        1     0
GGTCCTACGCTGCTTGCTTAT     GPTLLAY        1     0
GGTCCTACGCTGGAGGTTCCG     GPTLEVP        1     0
GGTCCTACGCTGGCGGGGATT     GPTLAGI        1     0
GGTCCTACGCTGGGGCCTGAG     GPTLGPE        1     0
GGTCCTACGCTGGGTACTACG     GPTLGTT        1     0
GGTCCTACGCTGTATATTATG     GPTLYIM        1     0
GGTCCTACGCTGTCGAATTCG     GPTLSNS        1     0
GGTCCTACGCTGTCTATTCTT     GPTLSIL        1     0
GGTCCTACGCTGTGGATGCTG     GPTLWML        1     0
GGTCCTACGCTTAATAGTAGT     GPTLNSS        1     0
GGTCCTACGCTTAATGCTCCT     GPTLNAP        1     0
GGTCCTACGCTTACTGATTCT     GPTLTDS        1     0
GGTCCTACGCTTACTTGTACG     GPTLTCT        1     0
GGTCCTACGCTTAGGTATCAT     GPTLRYH        1     0
GGTCCTACGCTTAGTCTTCCT     GPTLSLP        1     0
GGTCCTACGCTTCAGGATGTT     GPTLQDV        1     0
GGTCCTACGCTTCCGACTTAG     GPTLPTQ        1     0
GGTCCTACGCTTCCTATGAAG     GPTLPMK        1     0
GGTCCTACGCTTCCTCCGCCT     GPTLPPP        1     0
GGTCCTACGCTTCCTGGGCGG     GPTLPGR        1     0
GGTCCTACGCTTCGTACGCCT     GPTLRTP        1     0
GGTCCTACGCTTGCGACGGAT     GPTLATD        1     0
GGTCCTACGCTTGTGACGCAT     GPTLVTH        1     0
GGTCCTACGCTTTTTCAGAAG     GPTLFQK        1     0
GGTCCTACGGAGCCTCATCCT     GPTEPHP        1     0
GGTCCTACGGAGCGGGTTAAT     GPTERVN        1     0
GGTCCTACGGAGCGTCAGGGG     GPTERQG        1     0
GGTCCTACGGAGCTTTATGGG     GPTELYG        1     0
GGTCCTACGGAGGTGCATTCG     GPTEVHS        1     0
GGTCCTACGGATCAGCAGGCT     GPTDQQA        1     0
GGTCCTACGGATGCTACGCCT     GPTDATP        1     0
GGTCCTACGGATGGTCCTGTG     GPTDGPV        1     0
GGTCCTACGGCGACGCGGATG     GPTATRM        1     0
GGTCCTACGGCGACTAATCAG     GPTATNQ        1     0
GGTCCTACGGCGATTCCTGGT     GPTAIPG        1     0
GGTCCTACGGCGCTGATTTGG     GPTALIW        1     0
GGTCCTACGGCGGCGAATCTT     GPTAANL        1     0
GGTCCTACGGCGTATGCGCTT     GPTAYAL        1     0
GGTCCTACGGCGTGGGGTCAT     GPTAWGH        1     0
GGTCCTACGGCTACGGGTCGG     GPTATGR        1     0
GGTCCTACGGCTAGTAGGCTG     GPTASRL        1     0
GGTCCTACGGCTATGCTTTCG     GPTAMLS        1     0
GGTCCTACGGCTCCGCATTAG     GPTAPHQ        1     0
GGTCCTACGGCTCCTGCTCGT     GPTAPAR        1     0
GGTCCTACGGCTCTGGATCAG     GPTALDQ        1     0
GGTCCTACGGCTTTGTGTCAG     GPTALCQ        1     0
GGTCCTACGGGGCCTATTGCG     GPTGPIA        1     0
GGTCCTACGGGGCGTCCTACT     GPTGRPT        1     0
GGTCCTACGGGGCTGCCGCTG     GPTGLPL        1     0
GGTCCTACGGGGCTGCTTCCT     GPTGLLP        1     0
GGTCCTACGGGTAATCAGTCG     GPTGNQS        1     0
GGTCCTACGGGTACTGGTAAT     GPTGTGN        1     0
GGTCCTACGGGTATGTCTTCG     GPTGMSS        1     0
GGTCCTACGGGTCCTGTTATG     GPTGPVM        1     0
GGTCCTACGGGTCTGCGTGGG     GPTGLRG        1     0
GGTCCTACGGGTGTTTCTGTG     GPTGVSV        1     0
GGTCCTACGGTGAAGGTGACT     GPTVKVT        1     0
GGTCCTACGGTGAATCTTTCT     GPTVNLS        1     0
GGTCCTACGGTGCATGAGATG     GPTVHEM        1     0
GGTCCTACGGTGCCGACGGTG     GPTVPTV        1     0
GGTCCTACGGTGCGGCCTCGG     GPTVRPR        1     0
GGTCCTACGGTGTATCAGCTG     GPTVYQL        1     0
GGTCCTACGGTGTCGCTGAGG     GPTVSLR        1     0
GGTCCTACGGTGTTTAGGCAT     GPTVFRH        1     0
GGTCCTACGGTTACTGCGAAT     GPTVTAN        1     0
GGTCCTACGTAGAAGGGTCTT     GPTQKGL        1     0
GGTCCTACGTAGAATAGTAGT     GPTQNSS        1     0
GGTCCTACGTAGACGTCTTAT     GPTQTSY        1     0
GGTCCTACGTAGATGCGTGGT     GPTQMRG        1     0
GGTCCTACGTAGCTGGGGATG     GPTQLGM        1     0
GGTCCTACGTAGGAGACTGCT     GPTQETA        1     0
GGTCCTACGTATACGGGTCCT     GPTYTGP        1     0
GGTCCTACGTATACGTCTCTG     GPTYTSL        1     0
GGTCCTACGTATATGGGTGCT     GPTYMGA        1     0
GGTCCTACGTATATGGTTCGT     GPTYMVR        1     0
GGTCCTACGTATATTACTCCG     GPTYITP        1     0
GGTCCTACGTATCAGCTTCGG     GPTYQLR        1     0
GGTCCTACGTATCCTCGGGGT     GPTYPRG        1     0
GGTCCTACGTATCGGTATTAT     GPTYRYY        1     0
GGTCCTACGTATCTGCATAAG     GPTYLHK        1     0
GGTCCTACGTATGCGCAGACT     GPTYAQT        1     0
GGTCCTACGTATGTTCTGCTG     GPTYVLL        1     0
GGTCCTACGTATTCTTCGGAT     GPTYSSD        1     0
GGTCCTACGTATTTTCCTCTG     GPTYFPL        1     0
GGTCCTACGTCGAATGCTAAT     GPTSNAN        1     0
GGTCCTACGTCGAGTCCGCAT     GPTSSPH        1     0
GGTCCTACGTCGATTTGGCGG     GPTSIWR        1     0
GGTCCTACGTCGCAGCTTAAG     GPTSQLK        1     0
GGTCCTACGTCGCATGCTATT     GPTSHAI        1     0
GGTCCTACGTCGCCGCAGCCG     GPTSPQP        1     0
GGTCCTACGTCGCGGATGCTT     GPTSRML        1     0
GGTCCTACGTCGCTTCATCAT     GPTSLHH        1     0
GGTCCTACGTCGTTGCATGGG     GPTSLHG        1     0
GGTCCTACGTCGTTGGCGCCG     GPTSLAP        1     0
GGTCCTACGTCTATTCCTCCT     GPTSIPP        1     0
GGTCCTACGTCTCATCGGTGG     GPTSHRW        1     0
GGTCCTACGTCTCGGGAGCCG     GPTSREP        1     0
GGTCCTACGTCTCGTCTGCAT     GPTSRLH        1     0
GGTCCTACGTCTCTGCCTTTT     GPTSLPF        1     0
GGTCCTACGTCTCTTCTGTCT     GPTSLLS        1     0
GGTCCTACGTCTGAGCCTCAT     GPTSEPH        1     0
GGTCCTACGTCTGGTAGTGGT     GPTSGSG        1     0
GGTCCTACGTGGACTTCTGAT     GPTWTSD        1     0
GGTCCTACGTGGAGTCCGGCT     GPTWSPA        1     0
GGTCCTACGTGGCAGTCTCGG     GPTWQSR        1     0
GGTCCTACGTGGCATTCGATG     GPTWHSM        1     0
GGTCCTACGTGGCATTCGTTG     GPTWHSL        1     0
GGTCCTACGTGGCATTCTATT     GPTWHSI        1     0
GGTCCTACGTGGCGGAATACT     GPTWRNT        1     0
GGTCCTACGTGGCTGCTTCCT     GPTWLLP        1     0
GGTCCTACGTGGTCGCAGCAG     GPTWSQQ        1     0
GGTCCTACGTGGTGGCTGCTT     GPTWWLL        1     0
GGTCCTACGTGGTTTGCTGAG     GPTWFAE        1     0
GGTCCTACGTGTCAGCTTCCT     GPTCQLP        1     0
GGTCCTACGTGTCGTAATGTT     GPTCRNV        1     0
GGTCCTACGTGTGAGCGTGCG     GPTCERA        1     0
GGTCCTACGTGTGCTACGTGT     GPTCATC        1     0
GGTCCTACGTGTGCTTGGCAT     GPTCAWH        1     0
GGTCCTACGTGTGTTCCTCTG     GPTCVPL        1     0
GGTCCTACGTTGCGGCTGGGG     GPTLRLG        1     0
GGTCCTACGTTGCTGCATCCT     GPTLLHP        1     0
GGTCCTACGTTGCTGGAGCCT     GPTLLEP        1     0
GGTCCTACGTTGCTGGCGAAT     GPTLLAN        1     0
GGTCCTACGTTGCTTAAGCCT     GPTLLKP        1     0
GGTCCTACGTTGGCGATTACG     GPTLAIT        1     0
GGTCCTACGTTGGCTCCGCCG     GPTLAPP        1     0
GGTCCTACGTTGGGTTCGTCG     GPTLGSS        1     0
GGTCCTACGTTGTCGGCGCCG     GPTLSAP        1     0
GGTCCTACGTTGTCTTATACT     GPTLSYT        1     0
GGTCCTACGTTTAAGCAGCAG     GPTFKQQ        1     0
GGTCCTACGTTTAATGGGAAG     GPTFNGK        1     0
GGTCCTACGTTTCAGCCGGGG     GPTFQPG        1     0
GGTCCTACGTTTCCGTCTCGT     GPTFPSR        1     0
GGTCCTACGTTTCCTCCTAAG     GPTFPPK        1     0
GGTCCTACGTTTCTTCATCCT     GPTFLHP        1     0
GGTCCTACGTTTGCGCAGGCT     GPTFAQA        1     0
GGTCCTACGTTTGCGGCTACT     GPTFAAT        1     0
GGTCCTACGTTTTTGAGTACG     GPTFLST        1     0
GGTCCTACTAAGACGCTTGCT     GPTKTLA        1     0
GGTCCTACTAAGACTCCTAAT     GPTKTPN        1     0
GGTCCTACTAAGATGGCGTGT     GPTKMAC        1     0
GGTCCTACTAAGCCTACTGTT     GPTKPTV        1     0
GGTCCTACTAAGCCTCTTCAT     GPTKPLH        1     0
GGTCCTACTAAGCCTGCTCAT     GPTKPAH        1     0
GGTCCTACTAAGCTGGCGTAT     GPTKLAY        1     0
GGTCCTACTAAGGATTATACG     GPTKDYT        1     0
GGTCCTACTAAGGCTAGTCCG     GPTKASP        1     0
GGTCCTACTAAGGGTACGCAT     GPTKGTH        1     0
GGTCCTACTAAGTATCTGTTG     GPTKYLL        1     0
GGTCCTACTAAGTCGCTTCCT     GPTKSLP        1     0
GGTCCTACTAAGTGGATGCTG     GPTKWML        1     0
GGTCCTACTAATAATAGGCAG     GPTNNRQ        1     0
GGTCCTACTAATCCTCCGTAG     GPTNPPQ        1     0
GGTCCTACTAATCTTACGGCT     GPTNLTA        1     0
GGTCCTACTAATGATCAGACT     GPTNDQT        1     0
GGTCCTACTAATGTGCCGACT     GPTNVPT        1     0
GGTCCTACTAATTCTCGTGTT     GPTNSRV        1     0
GGTCCTACTACGAATTTTACT     GPTTNFT        1     0
GGTCCTACTACGACTTATCGT     GPTTTYR        1     0
GGTCCTACTACGCATACTTTT     GPTTHTF        1     0
GGTCCTACTACGCCGGCGATG     GPTTPAM        1     0
GGTCCTACTACGCCTAGTTCG     GPTTPSS        1     0
GGTCCTACTACGCTGAAGTCG     GPTTLKS        1     0
GGTCCTACTACGCTTCCTTAT     GPTTLPY        1     0
GGTCCTACTACGGGTCAGTGG     GPTTGQW        1     0
GGTCCTACTACTACTCAGAAT     GPTTTQN        1     0
GGTCCTACTACTACTGCTCCT     GPTTTAP        1     0
GGTCCTACTACTACTTATGTT     GPTTTYV        1     0
GGTCCTACTACTAGGTTGTTG     GPTTRLL        1     0
GGTCCTACTACTAGTCAGGCT     GPTTSQA        1     0
GGTCCTACTACTCATTGGATT     GPTTHWI        1     0
GGTCCTACTACTCCTAATCCG     GPTTPNP        1     0
GGTCCTACTACTCCTCAGCCG     GPTTPQP        1     0
GGTCCTACTACTCCTCGGCAG     GPTTPRQ        1     0
GGTCCTACTACTCCTCTGGGT     GPTTPLG        1     0
GGTCCTACTACTCTGGCTTGT     GPTTLAC        1     0
GGTCCTACTACTGATATTCAG     GPTTDIQ        1     0
GGTCCTACTACTGCGGTTTCT     GPTTAVS        1     0
GGTCCTACTACTGCTATGACT     GPTTAMT        1     0
GGTCCTACTACTGTGCCGACT     GPTTVPT        1     0
GGTCCTACTACTGTGGCTCTT     GPTTVAL        1     0
GGTCCTACTAGGCATTGGTAT     GPTRHWY        1     0
GGTCCTACTAGGCCTACGCCG     GPTRPTP        1     0
GGTCCTACTAGGCTGCTGTTT     GPTRLLF        1     0
GGTCCTACTAGGTTGGGGACT     GPTRLGT        1     0
GGTCCTACTAGTACTCTGACT     GPTSTLT        1     0
GGTCCTACTAGTCAGGCGTAT     GPTSQAY        1     0
GGTCCTACTAGTCGGGGTGTT     GPTSRGV        1     0
GGTCCTACTAGTCGTACGGGG     GPTSRTG        1     0
GGTCCTACTAGTCTGATGCGT     GPTSLMR        1     0
GGTCCTACTAGTGCGGCTCGT     GPTSAAR        1     0
GGTCCTACTAGTGCTTCGCGT     GPTSASR        1     0
GGTCCTACTAGTGTGCCGAGG     GPTSVPR        1     0
GGTCCTACTATACATTCGTTT     GPTIHSF        1     0
GGTCCTACTATGACGACGCAG     GPTMTTQ        1     0
GGTCCTACTATGACTACTGCT     GPTMTTA        1     0
GGTCCTACTATGACTGCTTCT     GPTMTAS        1     0
GGTCCTACTATGATTAAGCCT     GPTMIKP        1     0
GGTCCTACTATGCAGACTGCG     GPTMQTA        1     0
GGTCCTACTATGCAGCATTCG     GPTMQHS        1     0
GGTCCTACTATGCGGAATACG     GPTMRNT        1     0
GGTCCTACTATGCTGAGTTAT     GPTMLSY        1     0
GGTCCTACTATGGCGACGCCG     GPTMATP        1     0
GGTCCTACTATGGTTAATGTG     GPTMVNV        1     0
GGTCCTACTATGTTGAGTGAT     GPTMLSD        1     0
GGTCCTACTATTAGTTCGTCG     GPTISSS        1     0
GGTCCTACTATTCATAATTGG     GPTIHNW        1     0
GGTCCTACTATTCCCATTTCT     GPTIPIS        1     0
GGTCCTACTATTCCGCCGATT     GPTIPPI        1     0
GGTCCTACTATTCGTCCTGTT     GPTIRPV        1     0
GGTCCTACTATTGCGTCTAAT     GPTIASN        1     0
GGTCCTACTATTGTGCTTCCG     GPTIVLP        1     0
GGTCCTACTATTTTTGTGCTG     GPTIFVL        1     0
GGTCCTACTCAGAATCTTAGT     GPTQNLS        1     0
GGTCCTACTCAGACTCGTCAG     GPTQTRQ        1     0
GGTCCTACTCAGATGACTGCG     GPTQMTA        1     0
GGTCCTACTCAGCATACGGAT     GPTQHTD        1     0
GGTCCTACTCAGCATCATGCG     GPTQHHA        1     0
GGTCCTACTCAGCCGGATACT     GPTQPDT        1     0
GGTCCTACTCAGCCGGTGCGT     GPTQPVR        1     0
GGTCCTACTCAGCCGGTTCTG     GPTQPVL        1     0
GGTCCTACTCAGCCGTCGCCG     GPTQPSP        1     0
GGTCCTACTCAGCCTTTTCAT     GPTQPFH        1     0
GGTCCTACTCAGCGTTGTGAT     GPTQRCD        1     0
GGTCCTACTCAGCTGCATTCG     GPTQLHS        1     0
GGTCCTACTCAGCTGTTTCCT     GPTQLFP        1     0
GGTCCTACTCAGCTTAGGTCT     GPTQLRS        1     0
GGTCCTACTCAGCTTCCGATG     GPTQLPM        1     0
GGTCCTACTCAGCTTCGGAGT     GPTQLRS        1     0
GGTCCTACTCAGGCGAATCTT     GPTQANL        1     0
GGTCCTACTCAGGTGCATTGG     GPTQVHW        1     0
GGTCCTACTCAGTATTGGGAT     GPTQYWD        1     0
GGTCCTACTCAGTCTCGGATG     GPTQSRM        1     0
GGTCCTACTCATAATCAGACG     GPTHNQT        1     0
GGTCCTACTCATACTAAGCCT     GPTHTKP        1     0
GGTCCTACTCATAGTATGCAG     GPTHSMQ        1     0
GGTCCTACTCATATGCCTTAG     GPTHMPQ        1     0
GGTCCTACTCATATGCGTCAG     GPTHMRQ        1     0
GGTCCTACTCATATTCCTACT     GPTHIPT        1     0
GGTCCTACTCATCAGCAGCCG     GPTHQQP        1     0
GGTCCTACTCATCCGCAGCCT     GPTHPQP        1     0
GGTCCTACTCATCCGCCGCCT     GPTHPPP        1     0
GGTCCTACTCATCCGTATCGT     GPTHPYR        1     0
GGTCCTACTCATCCGTTTTGG     GPTHPFW        1     0
GGTCCTACTCATCGGCTGTCG     GPTHRLS        1     0
GGTCCTACTCATGCGATTCCT     GPTHAIP        1     0
GGTCCTACTCATGTGCCGCGT     GPTHVPR        1     0
GGTCCTACTCATTCCTATCAG     GPTHSYQ        1     0
GGTCCTACTCATTCTCGGCAT     GPTHSRH        1     0
GGTCCTACTCATTGTATGTAT     GPTHCMY        1     0
GGTCCTACTCATTTGACGAAT     GPTHLTN        1     0
GGTCCTACTCCACGGAGTACT     GPTPRST        1     0
GGTCCTACTCCGACGCTGTCT     GPTPTLS        1     0
GGTCCTACTCCGACGGCTTTT     GPTPTAF        1     0
GGTCCTACTCCGACTCAGTTT     GPTPTQF        1     0
GGTCCTACTCCGACTCCGTGT     GPTPTPC        1     0
GGTCCTACTCCGATTCAGCCT     GPTPIQP        1     0
GGTCCTACTCCGCAGAGGCAT     GPTPQRH        1     0
GGTCCTACTCCGCATTGTGTT     GPTPHCV        1     0
GGTCCTACTCCGCCGTCTCAT     GPTPPSH        1     0
GGTCCTACTCCGCCTAGGCTT     GPTPPRL        1     0
GGTCCTACTCCGCCTCCGCCT     GPTPPPP        1     0
GGTCCTACTCCGCTGAAGATT     GPTPLKI        1     0
GGTCCTACTCCGCTGCATTCG     GPTPLHS        1     0
GGTCCTACTCCGGCGTCTATT     GPTPASI        1     0
GGTCCTACTCCGGGGCTGCCT     GPTPGLP        1     0
GGTCCTACTCCGGGGCTGCTT     GPTPGLL        1     0
GGTCCTACTCCGGGTTCGACA     GPTPGST        1     0
GGTCCTACTCCGGTTACGCTG     GPTPVTL        1     0
GGTCCTACTCCGTTTGCTTTG     GPTPFAL        1     0
GGTCCTACTCCTACGGTTTAT     GPTPTVY        1     0
GGTCCTACTCCTACGTATTTG     GPTPTYL        1     0
GGTCCTACTCCTACTCCTCAG     GPTPTPQ        1     0
GGTCCTACTCCTAGGCATGAG     GPTPRHE        1     0
GGTCCTACTCCTCCGACTCCG     GPTPPTP        1     0
GGTCCTACTCCTCCTACGCTG     GPTPPTL        1     0
GGTCCTACTCCTCGGAAGGTT     GPTPRKV        1     0
GGTCCTACTCCTCGGCTGATG     GPTPRLM        1     0
GGTCCTACTCCTCTGACGCCG     GPTPLTP        1     0
GGTCCTACTCCTCTGCATCGG     GPTPLHR        1     0
GGTCCTACTCCTCTGGAGACT     GPTPLET        1     0
GGTCCTACTCCTCTGTTGCTT     GPTPLLL        1     0
GGTCCTACTCCTCTTCCTACT     GPTPLPT        1     0
GGTCCTACTCCTCTTCTTTCG     GPTPLLS        1     0
GGTCCTACTCCTCTTGTGTTG     GPTPLVL        1     0
GGTCCTACTCCTGAGCCGTCT     GPTPEPS        1     0
GGTCCTACTCCTGAGCCTCCT     GPTPEPP        1     0
GGTCCTACTCCTGAGCTTGCG     GPTPELA        1     0
GGTCCTACTCCTGCGAATGAG     GPTPANE        1     0
GGTCCTACTCCTGCTATGACG     GPTPAMT        1     0
GGTCCTACTCCTGCTCATTAG     GPTPAHQ        1     0
GGTCCTACTCCTGCTTCTGCG     GPTPASA        1     0
GGTCCTACTCCTGCTTCTTTT     GPTPASF        1     0
GGTCCTACTCCTGGGCCTCCG     GPTPGPP        1     0
GGTCCTACTCCTGGGCTTTTT     GPTPGLF        1     0
GGTCCTACTCCTGGGGGTCCG     GPTPGGP        1     0
GGTCCTACTCCTGTTATTCTT     GPTPVIL        1     0
GGTCCTACTCCTTGGCCTCCT     GPTPWPP        1     0
GGTCCTACTCCTTTTTTTGGT     GPTPFFG        1     0
GGTCCTACTCGGATTCTTGAT     GPTRILD        1     0
GGTCCTACTCGGCTTGAGGAT     GPTRLED        1     0
GGTCCTACTCGGCTTGTTATG     GPTRLVM        1     0
GGTCCTACTCGTACTACTACG     GPTRTTT        1     0
GGTCCTACTCGTCCGGCTCTG     GPTRPAL        1     0
GGTCCTACTCGTCTTTCGCTT     GPTRLSL        1     0
GGTCCTACTCGTGCGATGCAG     GPTRAMQ        1     0
GGTCCTACTCGTGCTGCTTAG     GPTRAAQ        1     0
GGTCCTACTCTGAATAGGCTT     GPTLNRL        1     0
GGTCCTACTCTGACTGAGCAT     GPTLTEH        1     0
GGTCCTACTCTGAGGCATTCG     GPTLRHS        1     0
GGTCCTACTCTGCAGTCTATT     GPTLQSI        1     0
GGTCCTACTCTGCATATGAGG     GPTLHMR        1     0
GGTCCTACTCTGCATCCGCAT     GPTLHPH        1     0
GGTCCTACTCTGCCTACGTCT     GPTLPTS        1     0
GGTCCTACTCTGCCTCTGACG     GPTLPLT        1     0
GGTCCTACTCTGCCTGCGAAG     GPTLPAK        1     0
GGTCCTACTCTGCGGTCTTAT     GPTLRSY        1     0
GGTCCTACTCTGCGTCTGTTG     GPTLRLL        1     0
GGTCCTACTCTGCTTCATTAT     GPTLLHY        1     0
GGTCCTACTCTGGAGCTGCCT     GPTLELP        1     0
GGTCCTACTCTGGGTATGCGG     GPTLGMR        1     0
GGTCCTACTCTGGTGCCTCTG     GPTLVPL        1     0
GGTCCTACTCTGTTTATGTTT     GPTLFMF        1     0
GGTCCTACTCTTAAGCCGCAT     GPTLKPH        1     0
GGTCCTACTCTTAAGCGTACG     GPTLKRT        1     0
GGTCCTACTCTTAGGAATATG     GPTLRNM        1     0
GGTCCTACTCTTCAGCGGCAT     GPTLQRH        1     0
GGTCCTACTCTTCCTAAGACG     GPTLPKT        1     0
GGTCCTACTCTTCCTCTTTTT     GPTLPLF        1     0
GGTCCTACTCTTCGGCTGGCT     GPTLRLA        1     0
GGTCCTACTCTTCGGTGTCCT     GPTLRCP        1     0
GGTCCTACTCTTGCTTCGCCT     GPTLASP        1     0
GGTCCTACTGAGACGCCTCGG     GPTETPR        1     0
GGTCCTACTGAGACTTGGGCG     GPTETWA        1     0
GGTCCTACTGAGCGTATGCGT     GPTERMR        1     0
GGTCCTACTGAGGATGCTGCG     GPTEDAA        1     0
GGTCCTACTGAGGGGACTCCT     GPTEGTP        1     0
GGTCCTACTGAGTTGCGTGCG     GPTELRA        1     0
GGTCCTACTGATACTGATTCG     GPTDTDS        1     0
GGTCCTACTGATAGGATTGAG     GPTDRIE        1     0
GGTCCTACTGATCCGCCGCAT     GPTDPPH        1     0
GGTCCTACTGATCCGGCGAAG     GPTDPAK        1     0
GGTCCTACTGATCCTCGGCGT     GPTDPRR        1     0
GGTCCTACTGATGAGCCTATT     GPTDEPI        1     0
GGTCCTACTGATGTGGCTCGT     GPTDVAR        1     0
GGTCCTACTGCGACTACTCAT     GPTATTH        1     0
GGTCCTACTGCGATGAATAGT     GPTAMNS        1     0
GGTCCTACTGCGATGCGTTAT     GPTAMRY        1     0
GGTCCTACTGCGATGTATAAG     GPTAMYK        1     0
GGTCCTACTGCGATTTCTCCG     GPTAISP        1     0
GGTCCTACTGCGCAGAGTACT     GPTAQST        1     0
GGTCCTACTGCGCAGGTTGAG     GPTAQVE        1     0
GGTCCTACTGCGCATTATCCG     GPTAHYP        1     0
GGTCCTACTGCGCGTCTTATG     GPTARLM        1     0
GGTCCTACTGCGCGTTGGTTG     GPTARWL        1     0
GGTCCTACTGCGCTGCATCAT     GPTALHH        1     0
GGTCCTACTGCGCTGCATCCC     GPTALHP        1     0
GGTCCTACTGCGCTTCTTATG     GPTALLM        1     0
GGTCCTACTGCGGTTGCTTTT     GPTAVAF        1     0
GGTCCTACTGCTAATGGGCCG     GPTANGP        1     0
GGTCCTACTGCTACTACGGCG     GPTATTA        1     0
GGTCCTACTGCTACTGAGGGT     GPTATEG        1     0
GGTCCTACTGCTATTAATATG     GPTAINM        1     0
GGTCCTACTGCTATTACTAAG     GPTAITK        1     0
GGTCCTACTGCTCATGCTGCT     GPTAHAA        1     0
GGTCCTACTGCTCCTCTGCAT     GPTAPLH        1     0
GGTCCTACTGCTCCTCTGGCG     GPTAPLA        1     0
GGTCCTACTGCTCCTTGGAGG     GPTAPWR        1     0
GGTCCTACTGCTCCTTGGATT     GPTAPWI        1     0
GGTCCTACTGCTCGGAATCAT     GPTARNH        1     0
GGTCCTACTGCTCGGATTACT     GPTARIT        1     0
GGTCCTACTGCTCGGGCGCTT     GPTARAL        1     0
GGTCCTACTGCTGAGTTTCCG     GPTAEFP        1     0
GGTCCTACTGCTGCTCTGTCG     GPTAALS        1     0
GGTCCTACTGCTTATTATTCG     GPTAYYS        1     0
GGTCCTACTGCTTGGTCGCTT     GPTAWSL        1     0
GGTCCTACTGGGTCTACGTCG     GPTGSTS        1     0
GGTCCTACTGGTATGCCGCAT     GPTGMPH        1     0
GGTCCTACTGGTATTAATCTT     GPTGINL        1     0
GGTCCTACTGGTATTGCTCGG     GPTGIAR        1     0
GGTCCTACTGGTCAGGGTCCT     GPTGQGP        1     0
GGTCCTACTGGTCATTCTTAG     GPTGHSQ        1     0
GGTCCTACTGGTGATAAGGGT     GPTGDKG        1     0
GGTCCTACTGGTGCTGCTACT     GPTGAAT        1     0
GGTCCTACTGTGAATGCTGGT     GPTVNAG        1     0
GGTCCTACTGTGACGCTTGGT     GPTVTLG        1     0
GGTCCTACTGTGATTGCGCCG     GPTVIAP        1     0
GGTCCTACTGTGCCTCAGCCT     GPTVPQP        1     0
GGTCCTACTGTGCCTCCTAAT     GPTVPPN        1     0
GGTCCTACTGTGCTTCAGCGG     GPTVLQR        1     0
GGTCCTACTGTGCTTGTTGCG     GPTVLVA        1     0
GGTCCTACTGTGGCTCCGAAT     GPTVAPN        1     0
GGTCCTACTGTGGCTCGGCTG     GPTVARL        1     0
GGTCCTACTGTGGGGTCGACG     GPTVGST        1     0
GGTCCTACTGTGGTTCCTGCT     GPTVVPA        1     0
GGTCCTACTGTTAATGGGTAT     GPTVNGY        1     0
GGTCCTACTGTTACGCCTAGT     GPTVTPS        1     0
GGTCCTACTGTTACTTTGTGG     GPTVTLW        1     0
GGTCCTACTGTTCCGTCGATT     GPTVPSI        1     0
GGTCCTACTGTTCGGCAGGCT     GPTVRQA        1     0
GGTCCTACTGTTCTTCGGGAT     GPTVLRD        1     0
GGTCCTACTGTTCTTGCGCCT     GPTVLAP        1     0
GGTCCTACTGTTGATTTTACT     GPTVDFT        1     0
GGTCCTACTGTTGTTCAGACG     GPTVVQT        1     0
GGTCCTACTGTTTCTAATGAT     GPTVSND        1     0
GGTCCTACTTAGCCGGATCAT     GPTQPDH        1     0
GGTCCTACTTAGGGGCTGCCT     GPTQGLP        1     0
GGTCCTACTTATCCGCTTATT     GPTYPLI        1     0
GGTCCTACTTATCGGATGCTG     GPTYRML        1     0
GGTCCTACTTATGAGAATGGT     GPTYENG        1     0
GGTCCTACTTCGACTACTCCG     GPTSTTP        1     0
GGTCCTACTTCGACTCATCAT     GPTSTHH        1     0
GGTCCTACTTCGAGGTCGTAT     GPTSRSY        1     0
GGTCCTACTTCGATGCGTGCT     GPTSMRA        1     0
GGTCCTACTTCGATGTGGCTG     GPTSMWL        1     0
GGTCCTACTTCGCATATTCAT     GPTSHIH        1     0
GGTCCTACTTCGCCGAATCGG     GPTSPNR        1     0
GGTCCTACTTCGCCTACGCTG     GPTSPTL        1     0
GGTCCTACTTCGCGGCATTCT     GPTSRHS        1     0
GGTCCTACTTCGCTGAATGGG     GPTSLNG        1     0
GGTCCTACTTCGCTTTCGAGG     GPTSLSR        1     0
GGTCCTACTTCGGGGCTGCGT     GPTSGLR        1     0
GGTCCTACTTCGTATGCGCCT     GPTSYAP        1     0
GGTCCTACTTCGTCTCCTCCT     GPTSSPP        1     0
GGTCCTACTTCTACGCCTCGT     GPTSTPR        1     0
GGTCCTACTTCTATTAGGGCG     GPTSIRA        1     0
GGTCCTACTTCTCCGACGCCT     GPTSPTP        1     0
GGTCCTACTTCTCCGACTATG     GPTSPTM        1     0
GGTCCTACTTCTCTGAGGGAT     GPTSLRD        1     0
GGTCCTACTTCTGAGCTTTCG     GPTSELS        1     0
GGTCCTACTTCTGTTCCTCAG     GPTSVPQ        1     0
GGTCCTACTTGGAAGTGGCGT     GPTWKWR        1     0
GGTCCTACTTGGCTTAGGACT     GPTWLRT        1     0
GGTCCTACTTGGCTTCATCCT     GPTWLHP        1     0
GGTCCTACTTGTACTCCTTCG     GPTCTPS        1     0
GGTCCTACTTGTCCTGCGCGT     GPTCPAR        1     0
GGTCCTACTTGTCGGGTGCTG     GPTCRVL        1     0
GGTCCTACTTGTGTTCCTACG     GPTCVPT        1     0
GGTCCTACTTTGACGTTTCCT     GPTLTFP        1     0
GGTCCTACTTTGAGGTTGTCT     GPTLRLS        1     0
GGTCCTACTTTGAGTCCGCCG     GPTLSPP        1     0
GGTCCTACTTTGTCTCTTCGT     GPTLSLR        1     0
GGTCCTACTTTTCCGTCGAGG     GPTFPSR        1     0
GGTCCTACTTTTCTGCCTGGT     GPTFLPG        1     0
GGTCCTACTTTTGCTTATCGG     GPTFAYR        1     0
GGTCCTAGGAATCATGCGGGT     GPRNHAG        1     0
GGTCCTAGGAATCTGTCGGTT     GPRNLSV        1     0
GGTCCTAGGACTCCGCTTTGG     GPRTPLW        1     0
GGTCCTAGGACTGATACGAAG     GPRTDTK        1     0
GGTCCTAGGACTGGTCCGATT     GPRTGPI        1     0
GGTCCTAGGAGTATGCCGCTG     GPRSMPL        1     0
GGTCCTAGGAGTGCGACGACT     GPRSATT        1     0
GGTCCTAGGAGTGCGGCGCTG     GPRSAAL        1     0
GGTCCTAGGATGACGCCGTTT     GPRMTPF        1     0
GGTCCTAGGATGACTGCATGT     GPRMTAC        1     0
GGTCCTAGGATGCCGCCTCCG     GPRMPPP        1     0
GGTCCTAGGATGCCTCCGTCG     GPRMPPS        1     0
GGTCCTAGGATGGAGCCTTCG     GPRMEPS        1     0
GGTCCTAGGATGGCGCCGAAT     GPRMAPN        1     0
GGTCCTAGGATGTATGCGCAT     GPRMYAH        1     0
GGTCCTAGGATTCCTATGGTT     GPRIPMV        1     0
GGTCCTAGGCAGCATCATTCT     GPRQHHS        1     0
GGTCCTAGGCAGCTGAGTCAT     GPRQLSH        1     0
GGTCCTAGGCAGCTGGTGACG     GPRQLVT        1     0
GGTCCTAGGCAGCTTCATCAG     GPRQLHQ        1     0
GGTCCTAGGCAGGAGATGTTG     GPRQEML        1     0
GGTCCTAGGCAGGCTCCTCAT     GPRQAPH        1     0
GGTCCTAGGCAGGCTGATGCG     GPRQADA        1     0
GGTCCTAGGCAGTTTGAGCGT     GPRQFER        1     0
GGTCCTAGGCATGTTGGGGTG     GPRHVGV        1     0
GGTCCTAGGCCGAATCCGTCT     GPRPNPS        1     0
GGTCCTAGGCCGACACATTAG     GPRPTHQ        1     0
GGTCCTAGGCCGACTATGTAT     GPRPTMY        1     0
GGTCCTAGGCCGACTCTGTAT     GPRPTLY        1     0
GGTCCTAGGCCGACTTCTCCG     GPRPTSP        1     0
GGTCCTAGGCCGACTTGGTTG     GPRPTWL        1     0
GGTCCTAGGCCGATTGCTCTT     GPRPIAL        1     0
GGTCCTAGGCCGCATGCTTGG     GPRPHAW        1     0
GGTCCTAGGCCGCATGGGGCT     GPRPHGA        1     0
GGTCCTAGGCCGCCTCTGCCT     GPRPPLP        1     0
GGTCCTAGGCCGCCTGATCTT     GPRPPDL        1     0
GGTCCTAGGCCGCCTTATTCT     GPRPPYS        1     0
GGTCCTAGGCCGGCGAATACT     GPRPANT        1     0
GGTCCTAGGCCGGCGCTGTCG     GPRPALS        1     0
GGTCCTAGGCCGGCGCTTCTT     GPRPALL        1     0
GGTCCTAGGCCGGCTTCGTCT     GPRPASS        1     0
GGTCCTAGGCCGGGGGTGCCT     GPRPGVP        1     0
GGTCCTAGGCCGGGTATGTCT     GPRPGMS        1     0
GGTCCTAGGCCGGGTTGGCTT     GPRPGWL        1     0
GGTCCTAGGCCGTATTATCCT     GPRPYYP        1     0
GGTCCTAGGCCGTGTACTAAT     GPRPCTN        1     0
GGTCCTAGGCCTATGACGCTG     GPRPMTL        1     0
GGTCCTAGGCCTATTACGCCG     GPRPITP        1     0
GGTCCTAGGCCTATTATTGGT     GPRPIIG        1     0
GGTCCTAGGCCTATTCATTCT     GPRPIHS        1     0
GGTCCTAGGCCTCAGTCGACT     GPRPQST        1     0
GGTCCTAGGCCTCCGTAGACG     GPRPPQT        1     0
GGTCCTAGGCCTCCTCAGCTT     GPRPPQL        1     0
GGTCCTAGGCCTCCTGATGTT     GPRPPDV        1     0
GGTCCTAGGCCTCTTCAGCCG     GPRPLQP        1     0
GGTCCTAGGCCTCTTCTGAGT     GPRPLLS        1     0
GGTCCTAGGCCTGCGAATGCT     GPRPANA        1     0
GGTCCTAGGCCTGCGATTCAT     GPRPAIH        1     0
GGTCCTAGGCCTGCTCATGCG     GPRPAHA        1     0
GGTCCTAGGCCTGGTACTGCT     GPRPGTA        1     0
GGTCCTAGGCCTGTGTCGTTG     GPRPVSL        1     0
GGTCCTAGGCCTTCTCCTTCG     GPRPSPS        1     0
GGTCCTAGGCCTTGGCTTACG     GPRPWLT        1     0
GGTCCTAGGCTGATTGGGTTG     GPRLIGL        1     0
GGTCCTAGGCTGCTGGCTCCG     GPRLLAP        1     0
GGTCCTAGGCTGCTTACTGGG     GPRLLTG        1     0
GGTCCTAGGCTGTCTAATAAT     GPRLSNN        1     0
GGTCCTAGGCTGTTTGAGCGT     GPRLFER        1     0
GGTCCTAGGCTTATGACTGGT     GPRLMTG        1     0
GGTCCTAGGCTTTCTACTTAT     GPRLSTY        1     0
GGTCCTAGGCTTTGTGTGACG     GPRLCVT        1     0
GGTCCTAGGCTTTTTACGAAT     GPRLFTN        1     0
GGTCCTAGGGAGTGTCCTACT     GPRECPT        1     0
GGTCCTAGGGAGTTTGCGCAG     GPREFAQ        1     0
GGTCCTAGGGATGATCCTCAT     GPRDDPH        1     0
GGTCCTAGGGATGGTTCGCCG     GPRDGSP        1     0
GGTCCTAGGGATTGTAATGGT     GPRDCNG        1     0
GGTCCTAGGGATTTGTCTCGG     GPRDLSR        1     0
GGTCCTAGGGCGATGGGGTAT     GPRAMGY        1     0
GGTCCTAGGGCGATTTTGTTG     GPRAILL        1     0
GGTCCTAGGGCGCTTACGGCT     GPRALTA        1     0
GGTCCTAGGGCGCTTGCTCCT     GPRALAP        1     0
GGTCCTAGGGCGGATAAGGCG     GPRADKA        1     0
GGTCCTAGGGCTCCGCATTAG     GPRAPHQ        1     0
GGTCCTAGGGCTCTGTTGAAG     GPRALLK        1     0
GGTCCTAGGGCTGCTCTTACG     GPRAALT        1     0
GGTCCTAGGGGGCCTATTCTG     GPRGPIL        1     0
GGTCCTAGGGGGTCGCATCTG     GPRGSHL        1     0
GGTCCTAGGGTGCATCCTGAG     GPRVHPE        1     0
GGTCCTAGGGTGGGTCCTCCG     GPRVGPP        1     0
GGTCCTAGGGTGTTTGCGATG     GPRVFAM        1     0
GGTCCTAGGGTTCCTCATCTG     GPRVPHL        1     0
GGTCCTAGGTATCCGCATGTT     GPRYPHV        1     0
GGTCCTAGGTATCCGCTTCAT     GPRYPLH        1     0
GGTCCTAGGTATCTGGATTCT     GPRYLDS        1     0
GGTCCTAGGTATCTTGGTCTT     GPRYLGL        1     0
GGTCCTAGGTATGATCTTCTG     GPRYDLL        1     0
GGTCCTAGGTCGATGCCTTCT     GPRSMPS        1     0
GGTCCTAGGTCGCCGGCTCAG     GPRSPAQ        1     0
GGTCCTAGGTCGGGTCAGGAT     GPRSGQD        1     0
GGTCCTAGGTCTACGGTTCTT     GPRSTVL        1     0
GGTCCTAGGTCTATGCATCCT     GPRSMHP        1     0
GGTCCTAGGTCTCCGGGGGAG     GPRSPGE        1     0
GGTCCTAGGTCTGCTCCGATG     GPRSAPM        1     0
GGTCCTAGGTCTTATCCGCTG     GPRSYPL        1     0
GGTCCTAGGTTGGCGCGTCTG     GPRLARL        1     0
GGTCCTAGGTTGTTTCAGTCG     GPRLFQS        1     0
GGTCCTAGTAAGCAGAGTCTG     GPSKQSL        1     0
GGTCCTAGTAAGCATCATGTT     GPSKHHV        1     0
GGTCCTAGTAAGGATCATCCG     GPSKDHP        1     0
GGTCCTAGTAAGGCGTTGCAG     GPSKALQ        1     0
GGTCCTAGTAAGGTGGCTCTG     GPSKVAL        1     0
GGTCCTAGTAAGGTTCCTCCT     GPSKVPP        1     0
GGTCCTAGTAATATGCCGAAT     GPSNMPN        1     0
GGTCCTAGTAATCAGCAGGTG     GPSNQQV        1     0
GGTCCTAGTAATCATCCTTCA     GPSNHPS        1     0
GGTCCTAGTAATCCTGCGTAT     GPSNPAY        1     0
GGTCCTAGTAATTCTCCGCAT     GPSNSPH        1     0
GGTCCTAGTACGATGCCGCAT     GPSTMPH        1     0
GGTCCTAGTACGATGGATGTT     GPSTMDV        1     0
GGTCCTAGTACGCATTGGCTG     GPSTHWL        1     0
GGTCCTAGTACGCCGAGTTGT     GPSTPSC        1     0
GGTCCTAGTACGCCGTCTCGG     GPSTPSR        1     0
GGTCCTAGTACGCCTATTCGG     GPSTPIR        1     0
GGTCCTAGTACGCTGCATCAT     GPSTLHH        1     0
GGTCCTAGTACGCTGGTGGAG     GPSTLVE        1     0
GGTCCTAGTACGCTTCTGTAT     GPSTLLY        1     0
GGTCCTAGTACGGATATTCTT     GPSTDIL        1     0
GGTCCTAGTACGGGTGAGCCT     GPSTGEP        1     0
GGTCCTAGTACTAGTGAGCCT     GPSTSEP        1     0
GGTCCTAGTACTCATCCGCTG     GPSTHPL        1     0
GGTCCTAGTACTCCGAAGCCT     GPSTPKP        1     0
GGTCCTAGTACTCCTAATATG     GPSTPNM        1     0
GGTCCTAGTACTGAGCGTTTT     GPSTERF        1     0
GGTCCTAGTACTTTTGCTAAG     GPSTFAK        1     0
GGTCCTAGTAGGCCGTTTATT     GPSRPFI        1     0
GGTCCTAGTAGGTATCTTACA     GPSRYLT        1     0
GGTCCTAGTAGTACTAATTAT     GPSSTNY        1     0
GGTCCTAGTAGTATTCAGAGT     GPSSIQS        1     0
GGTCCTAGTAGTCGTCCGGGG     GPSSRPG        1     0
GGTCCTAGTAGTTCGAATCAT     GPSSSNH        1     0
GGTCCTAGTAGTTTGCGGTGG     GPSSLRW        1     0
GGTCCTAGTATGGAGCGGGCT     GPSMERA        1     0
GGTCCTAGTATGGCTATGCTT     GPSMAML        1     0
GGTCCTAGTATGGTTGCTCAT     GPSMVAH        1     0
GGTCCTAGTATTACGCTTCCT     GPSITLP        1     0
GGTCCTAGTATTCCTCATAAG     GPSIPHK        1     0
GGTCCTAGTATTCGGCTTAGT     GPSIRLS        1     0
GGTCCTAGTATTTATGCGCTT     GPSIYAL        1     0
GGTCCTAGTCAGCAGGCTACT     GPSQQAT        1     0
GGTCCTAGTCAGCCGCCGCGG     GPSQPPR        1     0
GGTCCTAGTCAGCCGGCGATT     GPSQPAI        1     0
GGTCCTAGTCAGCGTGCGGCG     GPSQRAA        1     0
GGTCCTAGTCAGCTTATTGTG     GPSQLIV        1     0
GGTCCTAGTCAGCTTCGGAAT     GPSQLRN        1     0
GGTCCTAGTCAGGATTCGCAT     GPSQDSH        1     0
GGTCCTAGTCAGGCTCTTGAT     GPSQALD        1     0
GGTCCTAGTCATAAGCCTTCT     GPSHKPS        1     0
GGTCCTAGTCATATGAGTCGT     GPSHMSR        1     0
GGTCCTAGTCATCCGCTTCCT     GPSHPLP        1     0
GGTCCTAGTCATCCTCCTCCT     GPSHPPP        1     0
GGTCCTAGTCATCGGTTGTCG     GPSHRLS        1     0
GGTCCTAGTCATCTTACGCAT     GPSHLTH        1     0
GGTCCTAGTCATCTTGGTTGG     GPSHLGW        1     0
GGTCCTAGTCATGCGACTTCT     GPSHATS        1     0
GGTCCTAGTCATGCGGAGACG     GPSHAET        1     0
GGTCCTAGTCATTATAGGCTT     GPSHYRL        1     0
GGTCCTAGTCATTTTCCGAGG     GPSHFPR        1     0
GGTCCTAGTCCGAAGGCTTCT     GPSPKAS        1     0
GGTCCTAGTCCGACGCCGCTG     GPSPTPL        1     0
GGTCCTAGTCCGACTCAGATT     GPSPTQI        1     0
GGTCCTAGTCCGCAGTTTGTT     GPSPQFV        1     0
GGTCCTAGTCCGCATCCTTTG     GPSPHPL        1     0
GGTCCTAGTCCGCTTTCTACG     GPSPLST        1     0
GGTCCTAGTCCGTCGTCGATT     GPSPSSI        1     0
GGTCCTAGTCCGTCTATGGCG     GPSPSMA        1     0
GGTCCTAGTCCTACGCTGTCT     GPSPTLS        1     0
GGTCCTAGTCCTACTCCTCTG     GPSPTPL        1     0
GGTCCTAGTCCTACTCTTATT     GPSPTLI        1     0
GGTCCTAGTCCTATGACGTTG     GPSPMTL        1     0
GGTCCTAGTCCTATTCATCGT     GPSPIHR        1     0
GGTCCTAGTCCTCTTCAGGTG     GPSPLQV        1     0
GGTCCTAGTCCTGCTCCTGTG     GPSPAPV        1     0
GGTCCTAGTCCTGTGAGTAAG     GPSPVSK        1     0
GGTCCTAGTCCTGTTCCTCCT     GPSPVPP        1     0
GGTCCTAGTCCTGTTCCTTGG     GPSPVPW        1     0
GGTCCTAGTCCTTAGGCGTGT     GPSPQAC        1     0
GGTCCTAGTCGGTATGATGAT     GPSRYDD        1     0
GGTCCTAGTCGGTTTCAGCCG     GPSRFQP        1     0
GGTCCTAGTCGGTTTCATCCG     GPSRFHP        1     0
GGTCCTAGTCGTACTATGACT     GPSRTMT        1     0
GGTCCTAGTCGTTCGCAGTAT     GPSRSQY        1     0
GGTCCTAGTCTGAATAGGACG     GPSLNRT        1     0
GGTCCTAGTCTGACTCCTTAT     GPSLTPY        1     0
GGTCCTAGTCTGACTCTTCTT     GPSLTLL        1     0
GGTCCTAGTCTGATTCGGTAT     GPSLIRY        1     0
GGTCCTAGTCTGCCGCTTCCT     GPSLPLP        1     0
GGTCCTAGTCTGCCGTTGCCT     GPSLPLP        1     0
GGTCCTAGTCTGCCTTATATT     GPSLPYI        1     0
GGTCCTAGTCTGCCTTATTCG     GPSLPYS        1     0
GGTCCTAGTCTGCGTACTGCG     GPSLRTA        1     0
GGTCCTAGTCTGCTGGGGTAT     GPSLLGY        1     0
GGTCCTAGTCTGTCGAATCCG     GPSLSNP        1     0
GGTCCTAGTCTTACGCATTGT     GPSLTHC        1     0
GGTCCTAGTCTTCGGCCTCTT     GPSLRPL        1     0
GGTCCTAGTCTTCTGTCTATT     GPSLLSI        1     0
GGTCCTAGTCTTGCTCGGACG     GPSLART        1     0
GGTCCTAGTCTTGTGCGGCTT     GPSLVRL        1     0
GGTCCTAGTGAGCATTCGGGT     GPSEHSG        1     0
GGTCCTAGTGAGCGGAAGGCT     GPSERKA        1     0
GGTCCTAGTGAGCGTTCACCG     GPSERSP        1     0
GGTCCTAGTGAGGCGCCGATG     GPSEAPM        1     0
GGTCCTAGTGAGGCGGCGTCT     GPSEAAS        1     0
GGTCCTAGTGAGTCTAGTGGT     GPSESSG        1     0
GGTCCTAGTGATATGCTTTAT     GPSDMLY        1     0
GGTCCTAGTGATGATCCTCAG     GPSDDPQ        1     0
GGTCCTAGTGATGCTGATCAT     GPSDADH        1     0
GGTCCTAGTGATGTTCCGCCT     GPSDVPP        1     0
GGTCCTAGTGCATTTACGGCG     GPSAFTA        1     0
GGTCCTAGTGCGACTCGTTAT     GPSATRY        1     0
GGTCCTAGTGCGATGGCTCAG     GPSAMAQ        1     0
GGTCCTAGTGCGCATCGTCTG     GPSAHRL        1     0
GGTCCTAGTGCGCCTTTGCGT     GPSAPLR        1     0
GGTCCTAGTGCGGTTTATCTG     GPSAVYL        1     0
GGTCCTAGTGCGTCTCTGAGG     GPSASLR        1     0
GGTCCTAGTGCGTCTGATGAG     GPSASDE        1     0
GGTCCTAGTGCGTGGACTCCT     GPSAWTP        1     0
GGTCCTAGTGCGTTTGTGATG     GPSAFVM        1     0
GGTCCTAGTGCTAGTCAGACG     GPSASQT        1     0
GGTCCTAGTGCTATGATTGTG     GPSAMIV        1     0
GGTCCTAGTGCTATGCCTCTG     GPSAMPL        1     0
GGTCCTAGTGCTCATAGGTCG     GPSAHRS        1     0
GGTCCTAGTGCTCCTCGTCCG     GPSAPRP        1     0
GGTCCTAGTGCTCCTGGGGGT     GPSAPGG        1     0
GGTCCTAGTGCTCGTCATTAG     GPSARHQ        1     0
GGTCCTAGTGCTCTTCCTCGT     GPSALPR        1     0
GGTCCTAGTGCTGATCTGCTT     GPSADLL        1     0
GGTCCTAGTGCTGTGACGGAG     GPSAVTE        1     0
GGTCCTAGTGCTTCGAATCCT     GPSASNP        1     0
GGTCCTAGTGCTTGGACTCCT     GPSAWTP        1     0
GGTCCTAGTGCTTTTGTGCAG     GPSAFVQ        1     0
GGTCCTAGTGGGAGTATTGCT     GPSGSIA        1     0
GGTCCTAGTGGGGAGAATCAG     GPSGENQ        1     0
GGTCCTAGTGGGGCGTGGCGT     GPSGAWR        1     0
GGTCCTAGTGGGTATGTTCCG     GPSGYVP        1     0
GGTCCTAGTGGGTTTTTGGGT     GPSGFLG        1     0
GGTCCTAGTGGTAATACGACT     GPSGNTT        1     0
GGTCCTAGTGGTCATAGGACT     GPSGHRT        1     0
GGTCCTAGTGGTCCTACGCCT     GPSGPTP        1     0
GGTCCTAGTGGTGAGGCGGTG     GPSGEAV        1     0
GGTCCTAGTGTGCCGACTATT     GPSVPTI        1     0
GGTCCTAGTGTGCCTCGGATG     GPSVPRM        1     0
GGTCCTAGTGTGGCGCGTCTT     GPSVARL        1     0
GGTCCTAGTGTTAAGTCTGCG     GPSVKSA        1     0
GGTCCTAGTGTTACGATGCCT     GPSVTMP        1     0
GGTCCTAGTGTTACTCCTGGG     GPSVTPG        1     0
GGTCCTAGTGTTAGGACTGAT     GPSVRTD        1     0
GGTCCTAGTGTTCGTACGAGT     GPSVRTS        1     0
GGTCCTAGTGTTCGTACTGAG     GPSVRTE        1     0
GGTCCTAGTGTTCGTCATTCG     GPSVRHS        1     0
GGTCCTAGTGTTGGGGATTGG     GPSVGDW        1     0
GGTCCTAGTTAGGTGCCGTTG     GPSQVPL        1     0
GGTCCTAGTTATCATATTGGG     GPSYHIG        1     0
GGTCCTAGTTATGGTAAGTGG     GPSYGKW        1     0
GGTCCTAGTTCGAGGCCGCTT     GPSSRPL        1     0
GGTCCTAGTTCGCGGCCTAAT     GPSSRPN        1     0
GGTCCTAGTTCTGGGTATTGT     GPSSGYC        1     0
GGTCCTAGTTCTTTGGCGCAG     GPSSLAQ        1     0
GGTCCTAGTTGGCCTGTGACT     GPSWPVT        1     0
GGTCCTAGTTGGGATTCGAAG     GPSWDSK        1     0
GGTCCTAGTTGGGCTTCTCGG     GPSWASR        1     0
GGTCCTAGTTGGGGGGCGCGG     GPSWGAR        1     0
GGTCCTAGTTGTGTTCTTTGT     GPSCVLC        1     0
GGTCCTAGTTTGCTTCTTCTG     GPSLLLL        1     0
GGTCCTAGTTTGTTTACTCCG     GPSLFTP        1     0
GGTCCTATAATTACGTATGGG     GPIITYG        1     0
GGTCCTATAGCTATTCCTCCT     GPIAIPP        1     0
GGTCCTATGAAGACTCCGCCT     GPMKTPP        1     0
GGTCCTATGAAGCAGCGTATG     GPMKQRM        1     0
GGTCCTATGAAGCCTATGTAG     GPMKPMQ        1     0
GGTCCTATGAAGCTTGCTCTT     GPMKLAL        1     0
GGTCCTATGAAGGAGCTGATG     GPMKELM        1     0
GGTCCTATGAAGGCGCCTTGG     GPMKAPW        1     0
GGTCCTATGAAGGTTCCGCCG     GPMKVPP        1     0
GGTCCTATGAAGTTGACGCCG     GPMKLTP        1     0
GGTCCTATGAATACGCCTGCG     GPMNTPA        1     0
GGTCCTATGAATACGGCTTCT     GPMNTAS        1     0
GGTCCTATGAATCCGGGGGCT     GPMNPGA        1     0
GGTCCTATGAATCCTCATCTT     GPMNPHL        1     0
GGTCCTATGAATCGGGCTTGT     GPMNRAC        1     0
GGTCCTATGAATCTTCGGCTG     GPMNLRL        1     0
GGTCCTATGAATCTTCGTATT     GPMNLRI        1     0
GGTCCTATGAATGCGGCGGCT     GPMNAAA        1     0
GGTCCTATGAATTTGAATAGG     GPMNLNR        1     0
GGTCCTATGAATTTTGTGCCT     GPMNFVP        1     0
GGTCCTATGACGCAGAATCTG     GPMTQNL        1     0
GGTCCTATGACGCAGACTATG     GPMTQTM        1     0
GGTCCTATGACGCATACTCAG     GPMTHTQ        1     0
GGTCCTATGACGCCGGCTACT     GPMTPAT        1     0
GGTCCTATGACGCCTAGGAGT     GPMTPRS        1     0
GGTCCTATGACGCCTCAGTTT     GPMTPQF        1     0
GGTCCTATGACGCCTGCTCCG     GPMTPAP        1     0
GGTCCTATGACGCCTTCGGGG     GPMTPSG        1     0
GGTCCTATGACGCGTGTTCAG     GPMTRVQ        1     0
GGTCCTATGACGCTGACTGAT     GPMTLTD        1     0
GGTCCTATGACGCTTCCTGTT     GPMTLPV        1     0
GGTCCTATGACGGATTTTTAG     GPMTDFQ        1     0
GGTCCTATGACGGCTCCTGCT     GPMTAPA        1     0
GGTCCTATGACGGGGCCGCTG     GPMTGPL        1     0
GGTCCTATGACGTATGCTCCG     GPMTYAP        1     0
GGTCCTATGACGTTTACTCAT     GPMTFTH        1     0
GGTCCTATGACTAAGCTGCCG     GPMTKLP        1     0
GGTCCTATGACTACTCTTTCT     GPMTTLS        1     0
GGTCCTATGACTCCTCTGCAT     GPMTPLH        1     0
GGTCCTATGACTGCTAGGCCG     GPMTARP        1     0
GGTCCTATGACTGTTACGTTG     GPMTVTL        1     0
GGTCCTATGACTTGGACTACG     GPMTWTT        1     0
GGTCCTATGAGGATTACTTAG     GPMRITQ        1     0
GGTCCTATGAGGCTTACTGCT     GPMRLTA        1     0
GGTCCTATGAGTCCGCCTCTG     GPMSPPL        1     0
GGTCCTATGAGTCGTACGGCT     GPMSRTA        1     0
GGTCCTATGAGTGCTGTTCGT     GPMSAVR        1     0
GGTCCTATGATGATGAATGGT     GPMMMNG        1     0
GGTCCTATGATGCCTATTCAT     GPMMPIH        1     0
GGTCCTATGATGCGGAGTGCT     GPMMRSA        1     0
GGTCCTATGATGCGGTCTGAG     GPMMRSE        1     0
GGTCCTATGATGCGTGCTTCG     GPMMRAS        1     0
GGTCCTATGATGGCTCGTGGT     GPMMARG        1     0
GGTCCTATGATGTATTGGGAT     GPMMYWD        1     0
GGTCCTATGATTCATGGGCAG     GPMIHGQ        1     0
GGTCCTATGATTCCTGGTCAG     GPMIPGQ        1     0
GGTCCTATGATTCTTCCGCTG     GPMILPL        1     0
GGTCCTATGATTGGGCGTTCT     GPMIGRS        1     0
GGTCCTATGATTGGTCCGTAT     GPMIGPY        1     0
GGTCCTATGCAGAAGGGGCTG     GPMQKGL        1     0
GGTCCTATGCAGAATCCGTCT     GPMQNPS        1     0
GGTCCTATGCAGAATTCTTCG     GPMQNSS        1     0
GGTCCTATGCAGACGACGCAT     GPMQTTH        1     0
GGTCCTATGCAGATGATGCTG     GPMQMML        1     0
GGTCCTATGCAGCAGCCTGTT     GPMQQPV        1     0
GGTCCTATGCAGCCGGCGGCT     GPMQPAA        1     0
GGTCCTATGCAGCCTTCTCCG     GPMQPSP        1     0
GGTCCTATGCAGCGTCTGGCG     GPMQRLA        1     0
GGTCCTATGCAGCTGCTTCGT     GPMQLLR        1     0
GGTCCTATGCAGCTTAAGCCG     GPMQLKP        1     0
GGTCCTATGCAGGCGACGGCG     GPMQATA        1     0
GGTCCTATGCAGGGTACTGAT     GPMQGTD        1     0
GGTCCTATGCAGGTTGAGGCG     GPMQVEA        1     0
GGTCCTATGCAGTATGGGACT     GPMQYGT        1     0
GGTCCTATGCAGTCGCCTGAT     GPMQSPD        1     0
GGTCCTATGCAGTCGCGTAAT     GPMQSRN        1     0
GGTCCTATGCAGTCGGCTCCG     GPMQSAP        1     0
GGTCCTATGCAGTCGTTTCGG     GPMQSFR        1     0
GGTCCTATGCAGTCTACGATT     GPMQSTI        1     0
GGTCCTATGCAGTCTTCGTGG     GPMQSSW        1     0
GGTCCTATGCATAATCCTCCG     GPMHNPP        1     0
GGTCCTATGCATACGTCGCTT     GPMHTSL        1     0
GGTCCTATGCATAGGGGTGGG     GPMHRGG        1     0
GGTCCTATGCATCAGCCTCTT     GPMHQPL        1     0
GGTCCTATGCATCAGTCTCAG     GPMHQSQ        1     0
GGTCCTATGCATCCGATTGTT     GPMHPIV        1     0
GGTCCTATGCATCCTCCGCCG     GPMHPPP        1     0
GGTCCTATGCATCGTACGGGG     GPMHRTG        1     0
GGTCCTATGCATGCGGGTTCT     GPMHAGS        1     0
GGTCCTATGCATGCTCTGGCT     GPMHALA        1     0
GGTCCTATGCATGCTGTGTCT     GPMHAVS        1     0
GGTCCTATGCATGTGCAGATT     GPMHVQI        1     0
GGTCCTATGCATTCTCCGTGG     GPMHSPW        1     0
GGTCCTATGCATTGTAGTACG     GPMHCST        1     0
GGTCCTATGCATTTTTTGCCT     GPMHFLP        1     0
GGTCCTATGCCGAAGCCGTCG     GPMPKPS        1     0
GGTCCTATGCCGAAGCGGATT     GPMPKRI        1     0
GGTCCTATGCCGACGAGTCCT     GPMPTSP        1     0
GGTCCTATGCCGACGGTTCCT     GPMPTVP        1     0
GGTCCTATGCCGACTACGTAG     GPMPTTQ        1     0
GGTCCTATGCCGATGATTAAT     GPMPMIN        1     0
GGTCCTATGCCGATTGTTCGG     GPMPIVR        1     0
GGTCCTATGCCGCAGATTAGT     GPMPQIS        1     0
GGTCCTATGCCGCAGCCTGGT     GPMPQPG        1     0
GGTCCTATGCCGCCGCGTATT     GPMPPRI        1     0
GGTCCTATGCCGCCGTTGAAT     GPMPPLN        1     0
GGTCCTATGCCGCCTTGGGTT     GPMPPWV        1     0
GGTCCTATGCCGCGGTCTCCT     GPMPRSP        1     0
GGTCCTATGCCGCTGGGGCCT     GPMPLGP        1     0
GGTCCTATGCCGGCGTCGCCT     GPMPASP        1     0
GGTCCTATGCCGGCGTTTCAT     GPMPAFH        1     0
GGTCCTATGCCGGTGCTTAGG     GPMPVLR        1     0
GGTCCTATGCCGTCTTCACAT     GPMPSSH        1     0
GGTCCTATGCCGTGTAAGAAT     GPMPCKN        1     0
GGTCCTATGCCGTTGGAGCGT     GPMPLER        1     0
GGTCCTATGCCGTTTCCTCAT     GPMPFPH        1     0
GGTCCTATGCCTAATCCTCGG     GPMPNPR        1     0
GGTCCTATGCCTACGTAGATT     GPMPTQI        1     0
GGTCCTATGCCTACGTCGAAT     GPMPTSN        1     0
GGTCCTATGCCTCATGCTGAG     GPMPHAE        1     0
GGTCCTATGCCTCCGCGTCCG     GPMPPRP        1     0
GGTCCTATGCCTCCTACGCCG     GPMPPTP        1     0
GGTCCTATGCCTCCTTGGCAG     GPMPPWQ        1     0
GGTCCTATGCCTCCTTGGCCT     GPMPPWP        1     0
GGTCCTATGCCTCGTGCTCAT     GPMPRAH        1     0
GGTCCTATGCCTCTGTATTTG     GPMPLYL        1     0
GGTCCTATGCCTCTTTATCTG     GPMPLYL        1     0
GGTCCTATGCCTGGTACTAAT     GPMPGTN        1     0
GGTCCTATGCCTGTTGGGAGT     GPMPVGS        1     0
GGTCCTATGCCTTGTCCGTGG     GPMPCPW        1     0
GGTCCTATGCCTTTTTCTTAT     GPMPFSY        1     0
GGTCCTATGCGGATTAGTCAT     GPMRISH        1     0
GGTCCTATGCGGCAGAGTTAT     GPMRQSY        1     0
GGTCCTATGCGGCCTATATCT     GPMRPIS        1     0
GGTCCTATGCGGCCTGGTGGG     GPMRPGG        1     0
GGTCCTATGCGGCTGACTCAT     GPMRLTH        1     0
GGTCCTATGCGGGATCCTAGG     GPMRDPR        1     0
GGTCCTATGCGGTCTGCGTTG     GPMRSAL        1     0
GGTCCTATGCGTATTAGGGAT     GPMRIRD        1     0
GGTCCTATGCGTATTTCGTTT     GPMRISF        1     0
GGTCCTATGCGTCATCAGTTG     GPMRHQL        1     0
GGTCCTATGCGTCCGGTTTAT     GPMRPVY        1     0
GGTCCTATGCGTGAGCCTTAT     GPMREPY        1     0
GGTCCTATGCGTGCGTATCCT     GPMRAYP        1     0
GGTCCTATGCGTGGTACGAGT     GPMRGTS        1     0
GGTCCTATGCGTTCTGTTAAG     GPMRSVK        1     0
GGTCCTATGCTAGCTCGTGGT     GPMLARG        1     0
GGTCCTATGCTGAAGAATATG     GPMLKNM        1     0
GGTCCTATGCTGAAGTTGTAT     GPMLKLY        1     0
GGTCCTATGCTGAATAGGCTT     GPMLNRL        1     0
GGTCCTATGCTGACTCGTGGT     GPMLTRG        1     0
GGTCCTATGCTGACTCGTTCT     GPMLTRS        1     0
GGTCCTATGCTGAGTAAGTTT     GPMLSKF        1     0
GGTCCTATGCTGAGTTCTGAT     GPMLSSD        1     0
GGTCCTATGCTGATTTGGCCT     GPMLIWP        1     0
GGTCCTATGCTGCATATGATT     GPMLHMI        1     0
GGTCCTATGCTGCCTCCTTGC     GPMLPPC        1     0
GGTCCTATGCTGCCTCGTGTT     GPMLPRV        1     0
GGTCCTATGCTGCGTTCGTCT     GPMLRSS        1     0
GGTCCTATGCTGCTGAATCAT     GPMLLNH        1     0
GGTCCTATGCTGGCGTCGTGC     GPMLASC        1     0
GGTCCTATGCTGGCTAGTGGT     GPMLASG        1     0
GGTCCTATGCTGGCTCCTTTT     GPMLAPF        1     0
GGTCCTATGCTGGCTCGTAGT     GPMLARS        1     0
GGTCCTATGCTGGCTCGTTGT     GPMLARC        1     0
GGTCCTATGCTGGCTCTTGGT     GPMLALG        1     0
GGTCCTATGCTGGCTCTTTCG     GPMLALS        1     0
GGTCCTATGCTGGCTTGTACT     GPMLACT        1     0
GGTCCTATGCTGGGTCCGCCG     GPMLGPP        1     0
GGTCCTATGCTGGTTCGTGGT     GPMLVRG        1     0
GGTCCTATGCTTAAGCTTTTT     GPMLKLF        1     0
GGTCCTATGCTTAATCGGATG     GPMLNRM        1     0
GGTCCTATGCTTACTCTTGCT     GPMLTLA        1     0
GGTCCTATGCTTCATGCTCCT     GPMLHAP        1     0
GGTCCTATGCTTCCGTTTGGG     GPMLPFG        1     0
GGTCCTATGCTTCGTATGCAT     GPMLRMH        1     0
GGTCCTATGCTTCTGCATTCT     GPMLLHS        1     0
GGTCCTATGCTTCTGGATGGG     GPMLLDG        1     0
GGTCCTATGCTTGAGCCGATT     GPMLEPI        1     0
GGTCCTATGCTTGCGACGCGT     GPMLATR        1     0
GGTCCTATGCTTGCTCGTGGT     GPMLARG        1     0
GGTCCTATGCTTGTGATTGTT     GPMLVIV        1     0
GGTCCTATGCTTGTGTCTATT     GPMLVSI        1     0
GGTCCTATGCTTTATCTTCTT     GPMLYLL        1     0
GGTCCTATGCTTTTGTGGTCT     GPMLLWS        1     0
GGTCCTATGGAGAGTATTCCG     GPMESIP        1     0
GGTCCTATGGAGCCGGCGCCT     GPMEPAP        1     0
GGTCCTATGGAGCCTCTGCCG     GPMEPLP        1     0
GGTCCTATGGAGGCGACGTAG     GPMEATQ        1     0
GGTCCTATGGATAAGCATTCG     GPMDKHS        1     0
GGTCCTATGGATACGCCGTTT     GPMDTPF        1     0
GGTCCTATGGATCCGTCTCGG     GPMDPSR        1     0
GGTCCTATGGATCTTTCGCCG     GPMDLSP        1     0
GGTCCTATGGATGCGCTTTCT     GPMDALS        1     0
GGTCCTATGGATGGTGTGCCG     GPMDGVP        1     0
GGTCCTATGGATGTTTTGACT     GPMDVLT        1     0
GGTCCTATGGCGACGACCCCT     GPMATTP        1     0
GGTCCTATGGCGCAGGCTCCT     GPMAQAP        1     0
GGTCCTATGGCGCATTGTCAG     GPMAHCQ        1     0
GGTCCTATGGCGCCGGTGCCG     GPMAPVP        1     0
GGTCCTATGGCGCTGAGGATT     GPMALRI        1     0
GGTCCTATGGCGCTGCATGAT     GPMALHD        1     0
GGTCCTATGGCGGATATTTAT     GPMADIY        1     0
GGTCCTATGGCGGCGGTGCTT     GPMAAVL        1     0
GGTCCTATGGCGGCTCCTATG     GPMAAPM        1     0
GGTCCTATGGCGGGGCATGCT     GPMAGHA        1     0
GGTCCTATGGCTAAGCTGTTG     GPMAKLL        1     0
GGTCCTATGGCTCCTCTTACT     GPMAPLT        1     0
GGTCCTATGGCTCGGATGTGG     GPMARMW        1     0
GGTCCTATGGCTCTTCATCCT     GPMALHP        1     0
GGTCCTATGGCTCTTCCTCCT     GPMALPP        1     0
GGTCCTATGGCTCTTTTGTCG     GPMALLS        1     0
GGTCCTATGGCTGGTTCTTCG     GPMAGSS        1     0
GGTCCTATGGCTTCGGCTCCT     GPMASAP        1     0
GGTCCTATGGGGAGTTTTAGT     GPMGSFS        1     0
GGTCCTATGGGGCCTCGTTCT     GPMGPRS        1     0
GGTCCTATGGGGTCTCATTCG     GPMGSHS        1     0
GGTCCTATGGGTATGCGGCTT     GPMGMRL        1     0
GGTCCTATGGGTCTTAAGTTT     GPMGLKF        1     0
GGTCCTATGGGTTTGTATATT     GPMGLYI        1     0
GGTCCTATGGTGACGACTCAG     GPMVTTQ        1     0
GGTCCTATGGTGCATACGACT     GPMVHTT        1     0
GGTCCTATGGTGCATATGATT     GPMVHMI        1     0
GGTCCTATGGTGCCTGTTAAG     GPMVPVK        1     0
GGTCCTATGGTGCTGCAGCTT     GPMVLQL        1     0
GGTCCTATGGTGTCGAGTACT     GPMVSST        1     0
GGTCCTATGGTGTTGCGTCCT     GPMVLRP        1     0
GGTCCTATGGTTAATGCGACG     GPMVNAT        1     0
GGTCCTATGGTTAGTACGCCT     GPMVSTP        1     0
GGTCCTATGGTTATGCCTTAT     GPMVMPY        1     0
GGTCCTATGGTTCGTCCGGTT     GPMVRPV        1     0
GGTCCTATGTAGACGCCGATG     GPMQTPM        1     0
GGTCCTATGTAGATTAAGCCG     GPMQIKP        1     0
GGTCCTATGTAGGTGGCGCAT     GPMQVAH        1     0
GGTCCTATGTATAAGCAGCCT     GPMYKQP        1     0
GGTCCTATGTATAATCGTGTG     GPMYNRV        1     0
GGTCCTATGTATACGTTGTGG     GPMYTLW        1     0
GGTCCTATGTATATTGCTAAT     GPMYIAN        1     0
GGTCCTATGTATCATCCGCCG     GPMYHPP        1     0
GGTCCTATGTATCATCCTGAT     GPMYHPD        1     0
GGTCCTATGTATGCTATTCAG     GPMYAIQ        1     0
GGTCCTATGTATTCGGTGCGT     GPMYSVR        1     0
GGTCCTATGTCGACTACTGCT     GPMSTTA        1     0
GGTCCTATGTCGCCGATGAGT     GPMSPMS        1     0
GGTCCTATGTCGCCGCTTACG     GPMSPLT        1     0
GGTCCTATGTCGGCTTGTGGT     GPMSACG        1     0
GGTCCTATGTCGTATCCTTTT     GPMSYPF        1     0
GGTCCTATGTCGTCTTTGTGG     GPMSSLW        1     0
GGTCCTATGTCTCGGCCTTCT     GPMSRPS        1     0
GGTCCTATGTCTCGTCTTCTT     GPMSRLL        1     0
GGTCCTATGTGGACGCGTACT     GPMWTRT        1     0
GGTCCTATGTGGAGGCCGCTG     GPMWRPL        1     0
GGTCCTATGTGGCATACGCTG     GPMWHTL        1     0
GGTCCTATGTGGCCGACGTGG     GPMWPTW        1     0
GGTCCTATGTGGGGGCAGCCT     GPMWGQP        1     0
GGTCCTATGTGTGAGTTTGGT     GPMCEFG        1     0
GGTCCTATGTTGCCGACGCCG     GPMLPTP        1     0
GGTCCTATGTTGCCTCGTCCG     GPMLPRP        1     0
GGTCCTATGTTGCTTCTTCCT     GPMLLLP        1     0
GGTCCTATGTTGGCTCGTGGT     GPMLARG        1     0
GGTCCTATGTTGGTGTCTATG     GPMLVSM        1     0
GGTCCTATGTTGTATCTTATG     GPMLYLM        1     0
GGTCCTATGTTTACTCATGAT     GPMFTHD        1     0
GGTCCTATGTTTAGTACGATT     GPMFSTI        1     0
GGTCCTATGTTTAGTCCGAGG     GPMFSPR        1     0
GGTCCTATGTTTCAGACTGCT     GPMFQTA        1     0
GGTCCTATTAAGCTGTTGTCT     GPIKLLS        1     0
GGTCCTATTAAGGCTAGTGAT     GPIKASD        1     0
GGTCCTATTAAGTCTCTTCCT     GPIKSLP        1     0
GGTCCTATTAATAGGCTGCCG     GPINRLP        1     0
GGTCCTATTAATCTTTGGACT     GPINLWT        1     0
GGTCCTATTAATGCGCAGCCT     GPINAQP        1     0
GGTCCTATTAATTATTCTCCG     GPINYSP        1     0
GGTCCTATTACGATTAAGCTT     GPITIKL        1     0
GGTCCTATTACGCCGCAGCCT     GPITPQP        1     0
GGTCCTATTACGGCGCGGCTG     GPITARL        1     0
GGTCCTATTACGGTGATGAAG     GPITVMK        1     0
GGTCCTATTACGTCGACTACT     GPITSTT        1     0
GGTCCTATTACGTCGAGTTCT     GPITSSS        1     0
GGTCCTATTACGTCGCGTTTG     GPITSRL        1     0
GGTCCTATTACTACGACGTTT     GPITTTF        1     0
GGTCCTATTACTAGGGTTTGG     GPITRVW        1     0
GGTCCTATTACTCAGTCGACG     GPITQST        1     0
GGTCCTATTACTCCTCATCTG     GPITPHL        1     0
GGTCCTATTAGGACTTGGTCG     GPIRTWS        1     0
GGTCCTATTAGGCTGGTTCCG     GPIRLVP        1     0
GGTCCTATTAGGGTTCATCCT     GPIRVHP        1     0
GGTCCTATTAGTGTGATTGCG     GPISVIA        1     0
GGTCCTATTATGCCTCGGGAG     GPIMPRE        1     0
GGTCCTATTATGCGTCATCGT     GPIMRHR        1     0
GGTCCTATTATGCTTCATCCG     GPIMLHP        1     0
GGTCCTATTATGGTGCAGGAG     GPIMVQE        1     0
GGTCCTATTATGTAGGCGCTG     GPIMQAL        1     0
GGTCCTATTATTCATCGGACT     GPIIHRT        1     0
GGTCCTATTATTCTGTCTCCT     GPIILSP        1     0
GGTCCTATTATTCTTACGTAG     GPIILTQ        1     0
GGTCCTATTATTGGTGAGGAT     GPIIGED        1     0
GGTCCTATTCAGCATCATCTT     GPIQHHL        1     0
GGTCCTATTCAGCCGATTCGT     GPIQPIR        1     0
GGTCCTATTCAGCGGCATCTT     GPIQRHL        1     0
GGTCCTATTCAGCGGCTGCTT     GPIQRLL        1     0
GGTCCTATTCAGCGGTCGGGT     GPIQRSG        1     0
GGTCCTATTCATACGTGGCTT     GPIHTWL        1     0
GGTCCTATTCATAGGCTTCAT     GPIHRLH        1     0
GGTCCTATTCATATGATTTCT     GPIHMIS        1     0
GGTCCTATTCATCAGCGTTTG     GPIHQRL        1     0
GGTCCTATTCATCATGCTTTG     GPIHHAL        1     0
GGTCCTATTCATCCTCTGAGG     GPIHPLR        1     0
GGTCCTATTCATCGTACGCCG     GPIHRTP        1     0
GGTCCTATTCATTTGCCGGAG     GPIHLPE        1     0
GGTCCTATTCCGATTCATAAT     GPIPIHN        1     0
GGTCCTATTCCGCAGAGTCAT     GPIPQSH        1     0
GGTCCTATTCCGCATACGCCT     GPIPHTP        1     0
GGTCCTATTCCGCCGCATGTT     GPIPPHV        1     0
GGTCCTATTCCGCCGTTTGTG     GPIPPFV        1     0
GGTCCTATTCCGGCTGCGCCT     GPIPAAP        1     0
GGTCCTATTCCGGCTTTGTTT     GPIPALF        1     0
GGTCCTATTCCGGTTACGCCG     GPIPVTP        1     0
GGTCCTATTCCTACTTCTACG     GPIPTST        1     0
GGTCCTATTCCTCAGCAGCAT     GPIPQQH        1     0
GGTCCTATTCCTGATCCTCGT     GPIPDPR        1     0
GGTCCTATTCCTGGGTTTCAT     GPIPGFH        1     0
GGTCCTATTCCTTCGGCTACT     GPIPSAT        1     0
GGTCCTATTCGGGTTACTGGT     GPIRVTG        1     0
GGTCCTATTCGGTGGGCTTCT     GPIRWAS        1     0
GGTCCTATTCGTACTCTTCCG     GPIRTLP        1     0
GGTCCTATTCGTAGTACTCCT     GPIRSTP        1     0
GGTCCTATTCGTGCTACTGTG     GPIRATV        1     0
GGTCCTATTCTGACGGCGTGG     GPILTAW        1     0
GGTCCTATTCTGAGTGTGCCT     GPILSVP        1     0
GGTCCTATTCTGCCGGGGCAT     GPILPGH        1     0
GGTCCTATTCTGCGGGGTCCG     GPILRGP        1     0
GGTCCTATTCTGGTGCCTCTT     GPILVPL        1     0
GGTCCTATTCTGTCGCGTGAG     GPILSRE        1     0
GGTCCTATTGAGGCGCGGGGT     GPIEARG        1     0
GGTCCTATTGAGGGGGCTGGT     GPIEGAG        1     0
GGTCCTATTGAGTATGGGTAT     GPIEYGY        1     0
GGTCCTATTGAGTCGTCGCGG     GPIESSR        1     0
GGTCCTATTGATAGTACTCGT     GPIDSTR        1     0
GGTCCTATTGATCATCCTTGG     GPIDHPW        1     0
GGTCCTATTGATCCTCCTTAT     GPIDPPY        1     0
GGTCCTATTGATTATATGCAG     GPIDYMQ        1     0
GGTCCTATTGATTTGGCGTTT     GPIDLAF        1     0
GGTCCTATTGCGAAGAGTGTT     GPIAKSV        1     0
GGTCCTATTGCGAATTTTTCG     GPIANFS        1     0
GGTCCTATTGCGCAGCGTTGC     GPIAQRC        1     0
GGTCCTATTGCGCCGAATCAT     GPIAPNH        1     0
GGTCCTATTGCGCCGTCTTCT     GPIAPSS        1     0
GGTCCTATTGCGCCTCGTTGT     GPIAPRC        1     0
GGTCCTATTGCGCTGGGGGTG     GPIALGV        1     0
GGTCCTATTGCGGAGGCTGAT     GPIAEAD        1     0
GGTCCTATTGCGGCTATGCGT     GPIAAMR        1     0
GGTCCTATTGCGGTGAAGCCG     GPIAVKP        1     0
GGTCCTATTGCGTCTTCGGAG     GPIASSE        1     0
GGTCCTATTGCTACTACTGAG     GPIATTE        1     0
GGTCCTATTGCTCAGAATATT     GPIAQNI        1     0
GGTCCTATTGCTCATATGGGT     GPIAHMG        1     0
GGTCCTATTGCTCATCCTTCG     GPIAHPS        1     0
GGTCCTATTGCTCATCTTAGG     GPIAHLR        1     0
GGTCCTATTGCTCCGACTGCT     GPIAPTA        1     0
GGTCCTATTGCTCCGGCGAGG     GPIAPAR        1     0
GGTCCTATTGCTCCGGTTCTG     GPIAPVL        1     0
GGTCCTATTGCTCCTCGGTGG     GPIAPRW        1     0
GGTCCTATTGCTCCTGAGGAT     GPIAPED        1     0
GGTCCTATTGCTCTGCAGTCG     GPIALQS        1     0
GGTCCTATTGCTGATCGGTAT     GPIADRY        1     0
GGTCCTATTGCTGTGGCGTAT     GPIAVAY        1     0
GGTCCTATTGGGCAGCCGCGG     GPIGQPR        1     0
GGTCCTATTGGGCATCAGCAG     GPIGHQQ        1     0
GGTCCTATTGGGTGGTATTCT     GPIGWYS        1     0
GGTCCTATTGGTCCTACAGCG     GPIGPTA        1     0
GGTCCTATTGGTCGGCTCACG     GPIGRLT        1     0
GGTCCTATTGTGCCTTATCCT     GPIVPYP        1     0
GGTCCTATTGTTCCGACGAGG     GPIVPTR        1     0
GGTCCTATTTCGACTATGTCT     GPISTMS        1     0
GGTCCTATTTCGCCGTTTCCT     GPISPFP        1     0
GGTCCTATTTGTAAGGATACG     GPICKDT        1     0
GGTCCTATTTTGCAGCTGCTG     GPILQLL        1     0
GGTCCTATTTTGTATTCGCGT     GPILYSR        1     0
GGTCCTATTTTGTCGGAGGTG     GPILSEV        1     0
GGTCCTATTTTTTTTCCTACT     GPIFFPT        1     0
GGTCCTCAAACTCTGCTTCAG     GPQTLLQ        1     0
GGTCCTCAGAAGCAGTGTCCT     GPQKQCP        1     0
GGTCCTCAGAAGCCGGTTGAG     GPQKPVE        1     0
GGTCCTCAGAAGCTGCTTAGG     GPQKLLR        1     0
GGTCCTCAGAAGCTGGATATT     GPQKLDI        1     0
GGTCCTCAGAAGGCTCCGTAG     GPQKAPQ        1     0
GGTCCTCAGAAGTATTTGCCT     GPQKYLP        1     0
GGTCCTCAGAAGTCTTATTCT     GPQKSYS        1     0
GGTCCTCAGAAGTTTTCTAGT     GPQKFSS        1     0
GGTCCTCAGAATACGCAGACT     GPQNTQT        1     0
GGTCCTCAGAATACTGTGCAT     GPQNTVH        1     0
GGTCCTCAGAATCCGCAGGAT     GPQNPQD        1     0
GGTCCTCAGAATCCTCCTATG     GPQNPPM        1     0
GGTCCTCAGAATCGTGCTGTG     GPQNRAV        1     0
GGTCCTCAGAATGCGCTGCAT     GPQNALH        1     0
GGTCCTCAGAATGTGCGTTAT     GPQNVRY        1     0
GGTCCTCAGAATGTTCAGAGT     GPQNVQS        1     0
GGTCCTCAGAATTCGCATCCG     GPQNSHP        1     0
GGTCCTCAGAATTCTAATAAT     GPQNSNN        1     0
GGTCCTCAGACGACTAAGGCT     GPQTTKA        1     0
GGTCCTCAGACGACTGTGGGT     GPQTTVG        1     0
GGTCCTCAGACGCATACTACG     GPQTHTT        1     0
GGTCCTCAGACGCATCATATT     GPQTHHI        1     0
GGTCCTCAGACGCATTCGCCG     GPQTHSP        1     0
GGTCCTCAGACGCCGAATCCG     GPQTPNP        1     0
GGTCCTCAGACGCCTCATGCG     GPQTPHA        1     0
GGTCCTCAGACGCCTGTTCCT     GPQTPVP        1     0
GGTCCTCAGACGCGTGGTACT     GPQTRGT        1     0
GGTCCTCAGACGGCGGATCCT     GPQTADP        1     0
GGTCCTCAGACGGCGGGGCCG     GPQTAGP        1     0
GGTCCTCAGACGGTTAGGGGT     GPQTVRG        1     0
GGTCCTCAGACGTCGGATCCT     GPQTSDP        1     0
GGTCCTCAGACGTCTTCGTCG     GPQTSSS        1     0
GGTCCTCAGACGTTGCCGCAT     GPQTLPH        1     0
GGTCCTCAGACTACTCTGCCG     GPQTTLP        1     0
GGTCCTCAGACTCAGAATTAG     GPQTQNQ        1     0
GGTCCTCAGACTCAGCTGATT     GPQTQLI        1     0
GGTCCTCAGACTCATACGCCG     GPQTHTP        1     0
GGTCCTCAGACTCCGGATACT     GPQTPDT        1     0
GGTCCTCAGACTCGGAATACG     GPQTRNT        1     0
GGTCCTCAGACTGATCCGAGG     GPQTDPR        1     0
GGTCCTCAGACTGCTGCGTCG     GPQTAAS        1     0
GGTCCTCAGACTGTGCCGCTT     GPQTVPL        1     0
GGTCCTCAGAGGCATATGATG     GPQRHMM        1     0
GGTCCTCAGAGGCCGCATCAG     GPQRPHQ        1     0
GGTCCTCAGAGGGCTCATTCG     GPQRAHS        1     0
GGTCCTCAGAGGGTGCCTCAT     GPQRVPH        1     0
GGTCCTCAGAGTACGTCGAAG     GPQSTSK        1     0
GGTCCTCAGAGTATGGTTCCT     GPQSMVP        1     0
GGTCCTCAGAGTATGTTTCCT     GPQSMFP        1     0
GGTCCTCAGAGTCCTAGTGTG     GPQSPSV        1     0
GGTCCTCAGAGTCGTGAGTCG     GPQSRES        1     0
GGTCCTCAGAGTCTTCTTCTT     GPQSLLL        1     0
GGTCCTCAGAGTTTGATTTTG     GPQSLIL        1     0
GGTCCTCAGATGACTTTGCAT     GPQMTLH        1     0
GGTCCTCAGATGCCGACGGTG     GPQMPTV        1     0
GGTCCTCAGATGCCGCTTGCT     GPQMPLA        1     0
GGTCCTCAGATGCTGACGCAG     GPQMLTQ        1     0
GGTCCTCAGATGGCGTTGATT     GPQMALI        1     0
GGTCCTCAGATGTCGACGATT     GPQMSTI        1     0
GGTCCTCAGATGTCTACTAAT     GPQMSTN        1     0
GGTCCTCAGATGTCTCCTAAT     GPQMSPN        1     0
GGTCCTCAGATGTTGCATTCG     GPQMLHS        1     0
GGTCCTCAGATTCCTACGAAT     GPQIPTN        1     0
GGTCCTCAGATTGCTACTAGG     GPQIATR        1     0
GGTCCTCAGATTGTTAATCAT     GPQIVNH        1     0
GGTCCTCAGATTGTTACTCCT     GPQIVTP        1     0
GGTCCTCAGCAGAAGACTCTT     GPQQKTL        1     0
GGTCCTCAGCAGAATCAGCCT     GPQQNQP        1     0
GGTCCTCAGCAGAATCCGCTG     GPQQNPL        1     0
GGTCCTCAGCAGATGGGGTTG     GPQQMGL        1     0
GGTCCTCAGCAGCATCCTCAT     GPQQHPH        1     0
GGTCCTCAGCAGCATCGGCCT     GPQQHRP        1     0
GGTCCTCAGCAGCATGGTTCG     GPQQHGS        1     0
GGTCCTCAGCAGCCGAATAAG     GPQQPNK        1     0
GGTCCTCAGCAGCCTTTTCCG     GPQQPFP        1     0
GGTCCTCAGCAGCGTCTTTTT     GPQQRLF        1     0
GGTCCTCAGCAGCTTACGGTT     GPQQLTV        1     0
GGTCCTCAGCAGCTTGCTCAT     GPQQLAH        1     0
GGTCCTCAGCAGCTTGGTCAT     GPQQLGH        1     0
GGTCCTCAGCAGCTTGTTCTG     GPQQLVL        1     0
GGTCCTCAGCAGGCGCCTTTG     GPQQAPL        1     0
GGTCCTCAGCAGGCTCCGTCT     GPQQAPS        1     0
GGTCCTCAGCAGGGGAGTCGT     GPQQGSR        1     0
GGTCCTCAGCAGGGGGTTAGG     GPQQGVR        1     0
GGTCCTCAGCAGGTGGATGTT     GPQQVDV        1     0
GGTCCTCAGCAGTGGAGTCGT     GPQQWSR        1     0
GGTCCTCAGCAGTGGGCGCGT     GPQQWAR        1     0
GGTCCTCAGCAGTTGCCTAAG     GPQQLPK        1     0
GGTCCTCAGCAGTTTAGTTCG     GPQQFSS        1     0
GGTCCTCAGCAGTTTCATGAT     GPQQFHD        1     0
GGTCCTCAGCATACGAAGCCG     GPQHTKP        1     0
GGTCCTCAGCATACTAAGATT     GPQHTKI        1     0
GGTCCTCAGCATACTCATTAT     GPQHTHY        1     0
GGTCCTCAGCATAGTACTGTT     GPQHSTV        1     0
GGTCCTCAGCATAGTCCTCCG     GPQHSPP        1     0
GGTCCTCAGCATAGTGTTAGG     GPQHSVR        1     0
GGTCCTCAGCATATGCAGATT     GPQHMQI        1     0
GGTCCTCAGCATATGGCGGTT     GPQHMAV        1     0
GGTCCTCAGCATCCGGATACG     GPQHPDT        1     0
GGTCCTCAGCATCCTCCTCGT     GPQHPPR        1     0
GGTCCTCAGCATCCTCTGACT     GPQHPLT        1     0
GGTCCTCAGCATCGTAGTGCG     GPQHRSA        1     0
GGTCCTCAGCATCTGAAGAGG     GPQHLKR        1     0
GGTCCTCAGCATCTGAATAGG     GPQHLNR        1     0
GGTCCTCAGCATGCGTATACT     GPQHAYT        1     0
GGTCCTCAGCATGCTCCGATT     GPQHAPI        1     0
GGTCCTCAGCATGCTCCGTCT     GPQHAPS        1     0
GGTCCTCAGCATGTGTCGCCG     GPQHVSP        1     0
GGTCCTCAGCATGTTAATCTT     GPQHVNL        1     0
GGTCCTCAGCATTATATTCAT     GPQHYIH        1     0
GGTCCTCAGCATTCTCATTTT     GPQHSHF        1     0
GGTCCTCAGCATTTGACGAAG     GPQHLTK        1     0
GGTCCTCAGCCGAATGTTCGG     GPQPNVR        1     0
GGTCCTCAGCCGACGCCTGCG     GPQPTPA        1     0
GGTCCTCAGCCGACTTGTCAG     GPQPTCQ        1     0
GGTCCTCAGCCGAGTCCTACG     GPQPSPT        1     0
GGTCCTCAGCCGATTCATGTT     GPQPIHV        1     0
GGTCCTCAGCCGCAGACGCCG     GPQPQTP        1     0
GGTCCTCAGCCGCAGCCTCAT     GPQPQPH        1     0
GGTCCTCAGCCGCAGTATCGT     GPQPQYR        1     0
GGTCCTCAGCCGCAGTGTATG     GPQPQCM        1     0
GGTCCTCAGCCGCATCCTATG     GPQPHPM        1     0
GGTCCTCAGCCGCATCCTCTT     GPQPHPL        1     0
GGTCCTCAGCCGCATCTTACT     GPQPHLT        1     0
GGTCCTCAGCCGCATTTGTCT     GPQPHLS        1     0
GGTCCTCAGCCGCATTTTATG     GPQPHFM        1     0
GGTCCTCAGCCGCCGAGGCAT     GPQPPRH        1     0
GGTCCTCAGCCGCCGCGTCCG     GPQPPRP        1     0
GGTCCTCAGCCGCTGATTGTG     GPQPLIV        1     0
GGTCCTCAGCCGCTGCATAAG     GPQPLHK        1     0
GGTCCTCAGCCGCTTACTCTT     GPQPLTL        1     0
GGTCCTCAGCCGCTTCGGTTG     GPQPLRL        1     0
GGTCCTCAGCCGGCTTTGTCG     GPQPALS        1     0
GGTCCTCAGCCGGTGCTTCCT     GPQPVLP        1     0
GGTCCTCAGCCGTATCCTCGT     GPQPYPR        1     0
GGTCCTCAGCCGTCGTCTGCT     GPQPSSA        1     0
GGTCCTCAGCCGTCTCCGTTT     GPQPSPF        1     0
GGTCCTCAGCCGTGGTCGATG     GPQPWSM        1     0
GGTCCTCAGCCGTGTTTGCTT     GPQPCLL        1     0
GGTCCTCAGCCTAATGTTCCT     GPQPNVP        1     0
GGTCCTCAGCCTACGAGGGGG     GPQPTRG        1     0
GGTCCTCAGCCTACGGCTCCT     GPQPTAP        1     0
GGTCCTCAGCCTACTACTTAT     GPQPTTY        1     0
GGTCCTCAGCCTACTTATGCT     GPQPTYA        1     0
GGTCCTCAGCCTAGTGCGCTG     GPQPSAL        1     0
GGTCCTCAGCCTATGATTCCT     GPQPMIP        1     0
GGTCCTCAGCCTCAGAATATT     GPQPQNI        1     0
GGTCCTCAGCCTCAGAATCCT     GPQPQNP        1     0
GGTCCTCAGCCTCAGTCTCCG     GPQPQSP        1     0
GGTCCTCAGCCTCATCCGACT     GPQPHPT        1     0
GGTCCTCAGCCTCATCCTGCT     GPQPHPA        1     0
GGTCCTCAGCCTCCGATGTTT     GPQPPMF        1     0
GGTCCTCAGCCTCCGTAGATG     GPQPPQM        1     0
GGTCCTCAGCCTCCTCGTACG     GPQPPRT        1     0
GGTCCTCAGCCTCCTGCTCCT     GPQPPAP        1     0
GGTCCTCAGCCTCCTGCTGGT     GPQPPAG        1     0
GGTCCTCAGCCTCGGAATACT     GPQPRNT        1     0
GGTCCTCAGCCTCGTGGTGAT     GPQPRGD        1     0
GGTCCTCAGCCTCTGACTCCG     GPQPLTP        1     0
GGTCCTCAGCCTCTGCAGACG     GPQPLQT        1     0
GGTCCTCAGCCTCTGCATGGG     GPQPLHG        1     0
GGTCCTCAGCCTCTGTTTCGG     GPQPLFR        1     0
GGTCCTCAGCCTCTTCGTGCG     GPQPLRA        1     0
GGTCCTCAGCCTCTTGTTCAG     GPQPLVQ        1     0
GGTCCTCAGCCTGATCCGAGT     GPQPDPS        1     0
GGTCCTCAGCCTGTTACTCCG     GPQPVTP        1     0
GGTCCTCAGCCTTCGAGTTCT     GPQPSSS        1     0
GGTCCTCAGCCTTTGCATATG     GPQPLHM        1     0
GGTCCTCAGCGGATTCTGTGG     GPQRILW        1     0
GGTCCTCAGCGGCATGCGGCG     GPQRHAA        1     0
GGTCCTCAGCGGCCTGTTCCT     GPQRPVP        1     0
GGTCCTCAGCGGGCGCCTAAT     GPQRAPN        1     0
GGTCCTCAGCGGGCTCATTCG     GPQRAHS        1     0
GGTCCTCAGCGGTCTGTGGAG     GPQRSVE        1     0
GGTCCTCAGCGGTTTGGGACG     GPQRFGT        1     0
GGTCCTCAGCGTACGGCTTCT     GPQRTAS        1     0
GGTCCTCAGCGTAGTTGTCCT     GPQRSCP        1     0
GGTCCTCAGCGTCCGAGTCAT     GPQRPSH        1     0
GGTCCTCAGCGTCCTTCTCTG     GPQRPSL        1     0
GGTCCTCAGCGTCCTTTTTGT     GPQRPFC        1     0
GGTCCTCAGCGTCTGCCTGAT     GPQRLPD        1     0
GGTCCTCAGCGTCTTTGTGCT     GPQRLCA        1     0
GGTCCTCAGCGTGCGGCGGAG     GPQRAAE        1     0
GGTCCTCAGCGTGCTCCTTGG     GPQRAPW        1     0
GGTCCTCAGCGTGTGCCTCTG     GPQRVPL        1     0
GGTCCTCAGCGTTGGCCGGAT     GPQRWPD        1     0
GGTCCTCAGCTGAATAATCCT     GPQLNNP        1     0
GGTCCTCAGCTGAATACTACG     GPQLNTT        1     0
GGTCCTCAGCTGAATAGTGAG     GPQLNSE        1     0
GGTCCTCAGCTGAATATGCAT     GPQLNMH        1     0
GGTCCTCAGCTGAATCCGAGT     GPQLNPS        1     0
GGTCCTCAGCTGAATCTTGAT     GPQLNLD        1     0
GGTCCTCAGCTGACGCCGCCT     GPQLTPP        1     0
GGTCCTCAGCTGACGTATCCG     GPQLTYP        1     0
GGTCCTCAGCTGACTTTTCAT     GPQLTFH        1     0
GGTCCTCAGCTGATGCTTAAG     GPQLMLK        1     0
GGTCCTCAGCTGATGCTTACT     GPQLMLT        1     0
GGTCCTCAGCTGATTGTTGCG     GPQLIVA        1     0
GGTCCTCAGCTGCAGGGTACT     GPQLQGT        1     0
GGTCCTCAGCTGCATAATACT     GPQLHNT        1     0
GGTCCTCAGCTGCCTAGGAAG     GPQLPRK        1     0
GGTCCTCAGCTGCCTGGTCCT     GPQLPGP        1     0
GGTCCTCAGCTGCCTTCTGAG     GPQLPSE        1     0
GGTCCTCAGCTGCCTTGGTTT     GPQLPWF        1     0
GGTCCTCAGCTGCCTTTGAGG     GPQLPLR        1     0
GGTCCTCAGCTGCGTCCTGCT     GPQLRPA        1     0
GGTCCTCAGCTGCTGAATGCG     GPQLLNA        1     0
GGTCCTCAGCTGCTGCTTCCT     GPQLLLP        1     0
GGTCCTCAGCTGCTTCGGGGG     GPQLLRG        1     0
GGTCCTCAGCTGCTTTCTACT     GPQLLST        1     0
GGTCCTCAGCTGGCTCTGGCG     GPQLALA        1     0
GGTCCTCAGCTGGGTATTCCG     GPQLGIP        1     0
GGTCCTCAGCTGGTTGGTCAT     GPQLVGH        1     0
GGTCCTCAGCTGTATTATACG     GPQLYYT        1     0
GGTCCTCAGCTGTCTCCTCAG     GPQLSPQ        1     0
GGTCCTCAGCTGTGGCCGCAT     GPQLWPH        1     0
GGTCCTCAGCTGTGTTCGTCT     GPQLCSS        1     0
GGTCCTCAGCTGTTGGTGTTT     GPQLLVF        1     0
GGTCCTCAGCTTACGGCGAAG     GPQLTAK        1     0
GGTCCTCAGCTTACTCTGGTT     GPQLTLV        1     0
GGTCCTCAGCTTAGGACTCCG     GPQLRTP        1     0
GGTCCTCAGCTTAGGATTATT     GPQLRII        1     0
GGTCCTCAGCTTATGCCTAAT     GPQLMPN        1     0
GGTCCTCAGCTTCCGAATGGG     GPQLPNG        1     0
GGTCCTCAGCTTCCTTCGCGT     GPQLPSR        1     0
GGTCCTCAGCTTCGTCTGTAT     GPQLRLY        1     0
GGTCCTCAGCTTCTGGCGCAG     GPQLLAQ        1     0
GGTCCTCAGCTTCTTCTTGTG     GPQLLLV        1     0
GGTCCTCAGCTTGCGCCTCCT     GPQLAPP        1     0
GGTCCTCAGCTTGCTACTAAT     GPQLATN        1     0
GGTCCTCAGGAGAATCCGTCG     GPQENPS        1     0
GGTCCTCAGGAGCATTATCCG     GPQEHYP        1     0
GGTCCTCAGGAGTTGATGCGG     GPQELMR        1     0
GGTCCTCAGGATACGACTCCT     GPQDTTP        1     0
GGTCCTCAGGATACGCAGCCG     GPQDTQP        1     0
GGTCCTCAGGATACGCAGGGT     GPQDTQG        1     0
GGTCCTCAGGATACTATTGCT     GPQDTIA        1     0
GGTCCTCAGGATACTGCGCGG     GPQDTAR        1     0
GGTCCTCAGGATAGGCAGCGT     GPQDRQR        1     0
GGTCCTCAGGATATTGCTCCT     GPQDIAP        1     0
GGTCCTCAGGATGTGAGGGAT     GPQDVRD        1     0
GGTCCTCAGGATTCGCTTTCT     GPQDSLS        1     0
GGTCCTCAGGCACCTTATCAT     GPQAPYH        1     0
GGTCCTCAGGCGAAGGCTACT     GPQAKAT        1     0
GGTCCTCAGGCGCAGCGGGCG     GPQAQRA        1     0
GGTCCTCAGGCGCAGCGTACT     GPQAQRT        1     0
GGTCCTCAGGCGCCTCTTTGT     GPQAPLC        1     0
GGTCCTCAGGCGCTGATTGGG     GPQALIG        1     0
GGTCCTCAGGCGCTGGATCCG     GPQALDP        1     0
GGTCCTCAGGCGCTTCCGCTG     GPQALPL        1     0
GGTCCTCAGGCGCTTGATAGG     GPQALDR        1     0
GGTCCTCAGGCGTATCCTGTG     GPQAYPV        1     0
GGTCCTCAGGCGTGTCCGCAT     GPQACPH        1     0
GGTCCTCAGGCGTGTGCTTGG     GPQACAW        1     0
GGTCCTCAGGCTAATACTATT     GPQANTI        1     0
GGTCCTCAGGCTAGTTCTCAT     GPQASSH        1     0
GGTCCTCAGGCTCAGCTGAAG     GPQAQLK        1     0
GGTCCTCAGGCTCCGACGTCT     GPQAPTS        1     0
GGTCCTCAGGCTCCGGATGCT     GPQAPDA        1     0
GGTCCTCAGGCTCGTAATCAG     GPQARNQ        1     0
GGTCCTCAGGCTCTTACTCCG     GPQALTP        1     0
GGTCCTCAGGCTGCGTTTGAT     GPQAAFD        1     0
GGTCCTCAGGCTTCGGGTGTG     GPQASGV        1     0
GGTCCTCAGGCTTGGAATTCG     GPQAWNS        1     0
GGTCCTCAGGCTTTTCATACG     GPQAFHT        1     0
GGTCCTCAGGGGAATCATAAT     GPQGNHN        1     0
GGTCCTCAGGGGAGGGCGACG     GPQGRAT        1     0
GGTCCTCAGGGGCGTATGGGT     GPQGRMG        1     0
GGTCCTCAGGGGCTGAATCGG     GPQGLNR        1     0
GGTCCTCAGGGGGATACTTGG     GPQGDTW        1     0
GGTCCTCAGGGGTGGCCTTCT     GPQGWPS        1     0
GGTCCTCAGGGTGATCTGGGT     GPQGDLG        1     0
GGTCCTCAGGGTGGGGCTCCT     GPQGGAP        1     0
GGTCCTCAGGGTGTGTGTTAT     GPQGVCY        1     0
GGTCCTCAGGGTTCTCGTCCG     GPQGSRP        1     0
GGTCCTCAGGTGATGCTTCCT     GPQVMLP        1     0
GGTCCTCAGGTGCATACTCCT     GPQVHTP        1     0
GGTCCTCAGGTGCGGGTGCAT     GPQVRVH        1     0
GGTCCTCAGGTGCGGTCTTCT     GPQVRSS        1     0
GGTCCTCAGGTGCGGTTGCAT     GPQVRLH        1     0
GGTCCTCAGGTGCGTAGTGCT     GPQVRSA        1     0
GGTCCTCAGGTGGGTCGTCAT     GPQVGRH        1     0
GGTCCTCAGGTGGTTATGCTT     GPQVVML        1     0
GGTCCTCAGGTTAAGCGTCTG     GPQVKRL        1     0
GGTCCTCAGGTTCCGCAGCCG     GPQVPQP        1     0
GGTCCTCAGGTTCTTCATAGT     GPQVLHS        1     0
GGTCCTCAGGTTGATCTTGGT     GPQVDLG        1     0
GGTCCTCAGGTTGTGTATACG     GPQVVYT        1     0
GGTCCTCAGGTTTGTCGTTAT     GPQVCRY        1     0
GGTCCTCAGTAGACGGTGCCT     GPQQTVP        1     0
GGTCCTCAGTAGACTCCGCTG     GPQQTPL        1     0
GGTCCTCAGTAGGAGATGCGT     GPQQEMR        1     0
GGTCCTCAGTAGGCGGAGTTG     GPQQAEL        1     0
GGTCCTCAGTATACGCGGCCT     GPQYTRP        1     0
GGTCCTCAGTATACGTAGACT     GPQYTQT        1     0
GGTCCTCAGTATAGTCGGGAG     GPQYSRE        1     0
GGTCCTCAGTATATTACGCGT     GPQYITR        1     0
GGTCCTCAGTATCATAGTTCG     GPQYHSS        1     0
GGTCCTCAGTATGATCCTCGG     GPQYDPR        1     0
GGTCCTCAGTATTCGTCGCAT     GPQYSSH        1     0
GGTCCTCAGTATTGGCGTAAG     GPQYWRK        1     0
GGTCCTCAGTCGATGCTGGCT     GPQSMLA        1     0
GGTCCTCAGTCGCAGATGTCT     GPQSQMS        1     0
GGTCCTCAGTCGCCGCCGCGT     GPQSPPR        1     0
GGTCCTCAGTCGCGTAATATG     GPQSRNM        1     0
GGTCCTCAGTCGGGGCTGCAG     GPQSGLQ        1     0
GGTCCTCAGTCGTATGCGCCG     GPQSYAP        1     0
GGTCCTCAGTCGTCTTCTGAT     GPQSSSD        1     0
GGTCCTCAGTCTATGCCGGAT     GPQSMPD        1     0
GGTCCTCAGTCTCAGCCTCCT     GPQSQPP        1     0
GGTCCTCAGTCTCAGCTGCCT     GPQSQLP        1     0
GGTCCTCAGTCTCGGCATTTT     GPQSRHF        1     0
GGTCCTCAGTCTTATCATGAT     GPQSYHD        1     0
GGTCCTCAGTCTTTGCCTACT     GPQSLPT        1     0
GGTCCTCAGTGGACTCCGCAT     GPQWTPH        1     0
GGTCCTCAGTGGAGTCTTCGG     GPQWSLR        1     0
GGTCCTCAGTGGCATAGGAAT     GPQWHRN        1     0
GGTCCTCAGTGGCCGCTGCAT     GPQWPLH        1     0
GGTCCTCAGTGGGAGGCTATG     GPQWEAM        1     0
GGTCCTCAGTGGGGGCCGCAT     GPQWGPH        1     0
GGTCCTCAGTGGGGTGCTAAG     GPQWGAK        1     0
GGTCCTCAGTGTGATGCTACT     GPQCDAT        1     0
GGTCCTCAGTTGCCTAGGCCG     GPQLPRP        1     0
GGTCCTCAGTTGCCTGGGTCT     GPQLPGS        1     0
GGTCCTCAGTTGCCTGTGAAG     GPQLPVK        1     0
GGTCCTCAGTTGTCGCAGCTT     GPQLSQL        1     0
GGTCCTCAGTTGTTGCTTTCT     GPQLLLS        1     0
GGTCCTCAGTTTAAGCCGGTT     GPQFKPV        1     0
GGTCCTCAGTTTAGGCCGTAG     GPQFRPQ        1     0
GGTCCTCAGTTTATGACGCCG     GPQFMTP        1     0
GGTCCTCAGTTTATTTCTATG     GPQFISM        1     0
GGTCCTCAGTTTCCTTATCCG     GPQFPYP        1     0
GGTCCTCAGTTTGCTTAGACT     GPQFAQT        1     0
GGTCCTCAGTTTGGTGGGTCT     GPQFGGS        1     0
GGTCCTCATAAGACTACTTCG     GPHKTTS        1     0
GGTCCTCATAAGCTTCGTGTT     GPHKLRV        1     0
GGTCCTCATAAGTTTCCGTCG     GPHKFPS        1     0
GGTCCTCATAATCCGCTTCCT     GPHNPLP        1     0
GGTCCTCATAATCCGGTTAAT     GPHNPVN        1     0
GGTCCTCATAATCCTCATGCT     GPHNPHA        1     0
GGTCCTCATAATCGGTGTCCG     GPHNRCP        1     0
GGTCCTCATAATGATCGTCCT     GPHNDRP        1     0
GGTCCTCATAATGCGCTGCTT     GPHNALL        1     0
GGTCCTCATACGATTCCTGCG     GPHTIPA        1     0
GGTCCTCATACGATTTCGGTT     GPHTISV        1     0
GGTCCTCATACGCATATTGTT     GPHTHIV        1     0
GGTCCTCATACGCCGCCTGCG     GPHTPPA        1     0
GGTCCTCATACGCCGCTTTAT     GPHTPLY        1     0
GGTCCTCATACGGCGACTACG     GPHTATT        1     0
GGTCCTCATACGGTTGCTACT     GPHTVAT        1     0
GGTCCTCATACGTCTCCTTCG     GPHTSPS        1     0
GGTCCTCATACGTTTGCTAAT     GPHTFAN        1     0
GGTCCTCATACGTTTTATCCG     GPHTFYP        1     0
GGTCCTCATACTAAGCCGCAG     GPHTKPQ        1     0
GGTCCTCATACTACGATGTTG     GPHTTML        1     0
GGTCCTCATACTATGATGACG     GPHTMMT        1     0
GGTCCTCATACTCCGCTGCTT     GPHTPLL        1     0
GGTCCTCATACTCCTCCGTCT     GPHTPPS        1     0
GGTCCTCATACTCGGGTGAGT     GPHTRVS        1     0
GGTCCTCATACTCGTCTTCCT     GPHTRLP        1     0
GGTCCTCATACTCTTTCGCAT     GPHTLSH        1     0
GGTCCTCATACTGATACTGCT     GPHTDTA        1     0
GGTCCTCATACTGATCTGATT     GPHTDLI        1     0
GGTCCTCATACTGCGCTTCCT     GPHTALP        1     0
GGTCCTCATACTGCTCCTCGT     GPHTAPR        1     0
GGTCCTCATACTGCTCGTCAG     GPHTARQ        1     0
GGTCCTCATAGGACGCCTCCG     GPHRTPP        1     0
GGTCCTCATAGGCTTCCGTGT     GPHRLPC        1     0
GGTCCTCATAGGTCTAGTGGT     GPHRSSG        1     0
GGTCCTCATAGGTCTCTTGAT     GPHRSLD        1     0
GGTCCTCATAGTCCTAATGCG     GPHSPNA        1     0
GGTCCTCATAGTCCTCTGATT     GPHSPLI        1     0
GGTCCTCATAGTTGGCCTTCT     GPHSWPS        1     0
GGTCCTCATATGCAGCTTCGT     GPHMQLR        1     0
GGTCCTCATATGCCGATTCCG     GPHMPIP        1     0
GGTCCTCATATGCCTTGGTCG     GPHMPWS        1     0
GGTCCTCATATGCTGAAGCAT     GPHMLKH        1     0
GGTCCTCATATGGATACGCCG     GPHMDTP        1     0
GGTCCTCATATGGCGACGCTG     GPHMATL        1     0
GGTCCTCATATGGCTTCGCTG     GPHMASL        1     0
GGTCCTCATATGTCTCCGGGT     GPHMSPG        1     0
GGTCCTCATATGTGGCTTGTT     GPHMWLV        1     0
GGTCCTCATATGTTTCAGCGT     GPHMFQR        1     0
GGTCCTCATATTACTTGGCCG     GPHITWP        1     0
GGTCCTCATATTAGGTCTGCG     GPHIRSA        1     0
GGTCCTCATATTCATCTGATT     GPHIHLI        1     0
GGTCCTCATATTCGTGATCAT     GPHIRDH        1     0
GGTCCTCATATTCTGCCGCCG     GPHILPP        1     0
GGTCCTCATCAGACTTCGCAG     GPHQTSQ        1     0
GGTCCTCATCAGCAGGGTACG     GPHQQGT        1     0
GGTCCTCATCAGCATCCTCAT     GPHQHPH        1     0
GGTCCTCATCAGCCGCCTCTG     GPHQPPL        1     0
GGTCCTCATCAGCCGCGGTTT     GPHQPRF        1     0
GGTCCTCATCAGCCTTCGAAG     GPHQPSK        1     0
GGTCCTCATCAGCTTACTCAT     GPHQLTH        1     0
GGTCCTCATCAGCTTCCTAGT     GPHQLPS        1     0
GGTCCTCATCAGGAGTCGTCG     GPHQESS        1     0
GGTCCTCATCAGGCGTCTCGT     GPHQASR        1     0
GGTCCTCATCAGGCTGCTCCT     GPHQAAP        1     0
GGTCCTCATCAGGGTTCTCAG     GPHQGSQ        1     0
GGTCCTCATCAGGTGCTGCGT     GPHQVLR        1     0
GGTCCTCATCAGTCGAGGCCT     GPHQSRP        1     0
GGTCCTCATCAGTTTCGTTGG     GPHQFRW        1     0
GGTCCTCATCATAATACGTCT     GPHHNTS        1     0
GGTCCTCATCATACGGAGAAT     GPHHTEN        1     0
GGTCCTCATCATACGGGGGCG     GPHHTGA        1     0
GGTCCTCATCATACGTAGAGG     GPHHTQR        1     0
GGTCCTCATCATACTACGTCT     GPHHTTS        1     0
GGTCCTCATCATACTGTGCCG     GPHHTVP        1     0
GGTCCTCATCATATTCAGCCG     GPHHIQP        1     0
GGTCCTCATCATCAGAAGCAT     GPHHQKH        1     0
GGTCCTCATCATCAGCATTTG     GPHHQHL        1     0
GGTCCTCATCATCATAATGCG     GPHHHNA        1     0
GGTCCTCATCATCCTGCTCAG     GPHHPAQ        1     0
GGTCCTCATCATCCTTGGTGG     GPHHPWW        1     0
GGTCCTCATCATCGTGCGCAT     GPHHRAH        1     0
GGTCCTCATCATCTGTCGACT     GPHHLST        1     0
GGTCCTCATCATCTTCCTTCG     GPHHLPS        1     0
GGTCCTCATCATGCGACTATG     GPHHATM        1     0
GGTCCTCATCATGGTTATATT     GPHHGYI        1     0
GGTCCTCATCATGTGGCTCCG     GPHHVAP        1     0
GGTCCTCATCCGAGGTCTTCT     GPHPRSS        1     0
GGTCCTCATCCGATTCCTATT     GPHPIPI        1     0
GGTCCTCATCCGCAGACGCCG     GPHPQTP        1     0
GGTCCTCATCCGCAGTCTTAT     GPHPQSY        1     0
GGTCCTCATCCGCATCATTCG     GPHPHHS        1     0
GGTCCTCATCCGCCGATTCCT     GPHPPIP        1     0
GGTCCTCATCCGCCGCATCCG     GPHPPHP        1     0
GGTCCTCATCCGCCTACGCTT     GPHPPTL        1     0
GGTCCTCATCCGCGTACTTTT     GPHPRTF        1     0
GGTCCTCATCCGCTTACTGCT     GPHPLTA        1     0
GGTCCTCATCCGCTTATTGTG     GPHPLIV        1     0
GGTCCTCATCCGCTTCATCTT     GPHPLHL        1     0
GGTCCTCATCCGGCTAAGCTG     GPHPAKL        1     0
GGTCCTCATCCGGCTAGTTTT     GPHPASF        1     0
GGTCCTCATCCGGGTCATGAG     GPHPGHE        1     0
GGTCCTCATCCGGTGATGTCT     GPHPVMS        1     0
GGTCCTCATCCGTCGACTTAG     GPHPSTQ        1     0
GGTCCTCATCCGTCTCCTCAG     GPHPSPQ        1     0
GGTCCTCATCCGTCTCCTTGG     GPHPSPW        1     0
GGTCCTCATCCGTCTTAGGCG     GPHPSQA        1     0
GGTCCTCATCCTAAGTTGCTT     GPHPKLL        1     0
GGTCCTCATCCTACGCCTCTT     GPHPTPL        1     0
GGTCCTCATCCTCCTATGCTT     GPHPPML        1     0
GGTCCTCATCCTCCTTGGCGG     GPHPPWR        1     0
GGTCCTCATCCTCGGCCTCTG     GPHPRPL        1     0
GGTCCTCATCCTGATGTTGAT     GPHPDVD        1     0
GGTCCTCATCCTGCTAATCGT     GPHPANR        1     0
GGTCCTCATCCTGGTCCGCGG     GPHPGPR        1     0
GGTCCTCATCCTTCGTGGCGG     GPHPSWR        1     0
GGTCCTCATCCTTCTCTTGTG     GPHPSLV        1     0
GGTCCTCATCCTTGGGAGCAT     GPHPWEH        1     0
GGTCCTCATCCTTGGGCGGCG     GPHPWAA        1     0
GGTCCTCATCGGATGCCTGTG     GPHRMPV        1     0
GGTCCTCATCGGGTGGGTCCG     GPHRVGP        1     0
GGTCCTCATCGGTCGATTCTT     GPHRSIL        1     0
GGTCCTCATCGTAGTACTGTT     GPHRSTV        1     0
GGTCCTCATCGTCTGCATCCG     GPHRLHP        1     0
GGTCCTCATCGTGCGACTACT     GPHRATT        1     0
GGTCCTCATCGTGCTCCTGAT     GPHRAPD        1     0
GGTCCTCATCGTTCGGGTTCG     GPHRSGS        1     0
GGTCCTCATCTGACGCCGCAT     GPHLTPH        1     0
GGTCCTCATCTGCATACTGCT     GPHLHTA        1     0
GGTCCTCATCTGCCGCCGAAT     GPHLPPN        1     0
GGTCCTCATCTGCCTTCTGGG     GPHLPSG        1     0
GGTCCTCATCTGCTGCCTCGT     GPHLLPR        1     0
GGTCCTCATCTGCTGTATCCG     GPHLLYP        1     0
GGTCCTCATCTGCTGTCGCTT     GPHLLSL        1     0
GGTCCTCATCTGGATCTTGTG     GPHLDLV        1     0
GGTCCTCATCTGGGTACTGCA     GPHLGTA        1     0
GGTCCTCATCTTACTATGCAT     GPHLTMH        1     0
GGTCCTCATCTTCATCATGTT     GPHLHHV        1     0
GGTCCTCATCTTCATTGTACG     GPHLHCT        1     0
GGTCCTCATCTTCCTCCTAAG     GPHLPPK        1     0
GGTCCTCATCTTCCTTCTTTT     GPHLPSF        1     0
GGTCCTCATCTTGCTCCGCCT     GPHLAPP        1     0
GGTCCTCATGAGAATCCGCAT     GPHENPH        1     0
GGTCCTCATGAGCATGATGAG     GPHEHDE        1     0
GGTCCTCATGAGCCGGCGCCT     GPHEPAP        1     0
GGTCCTCATGAGCCTCCGAAG     GPHEPPK        1     0
GGTCCTCATGAGCGGTCTCCG     GPHERSP        1     0
GGTCCTCATGAGCTTCCTCCG     GPHELPP        1     0
GGTCCTCATGAGGAGCTTGGT     GPHEELG        1     0
GGTCCTCATGAGTCTGTGAGG     GPHESVR        1     0
GGTCCTCATGATAATACGCTG     GPHDNTL        1     0
GGTCCTCATGATCGTCTGTCG     GPHDRLS        1     0
GGTCCTCATGATGGGGCGATT     GPHDGAI        1     0
GGTCCTCATGATGTGGCGCCG     GPHDVAP        1     0
GGTCCTCATGATTAGGTGGTT     GPHDQVV        1     0
GGTCCTCATGATTCGGGGGAT     GPHDSGD        1     0
GGTCCTCATGATTGGAAGATT     GPHDWKI        1     0
GGTCCTCATGCGACTACGCGT     GPHATTR        1     0
GGTCCTCATGCGACTATTGCG     GPHATIA        1     0
GGTCCTCATGCGCATGTGACG     GPHAHVT        1     0
GGTCCTCATGCGCCTAATTGT     GPHAPNC        1     0
GGTCCTCATGCGCCTCCGCTG     GPHAPPL        1     0
GGTCCTCATGCGCCTCCTGGT     GPHAPPG        1     0
GGTCCTCATGCGCCTCTTCAT     GPHAPLH        1     0
GGTCCTCATGCGCCTGAGCCG     GPHAPEP        1     0
GGTCCTCATGCGCCTTCGCTG     GPHAPSL        1     0
GGTCCTCATGCGCGGTGTATT     GPHARCI        1     0
GGTCCTCATGCGGCTGGTACG     GPHAAGT        1     0
GGTCCTCATGCGGGTACTGTT     GPHAGTV        1     0
GGTCCTCATGCGTATTTGCAT     GPHAYLH        1     0
GGTCCTCATGCGTCTGTGAGG     GPHASVR        1     0
GGTCCTCATGCGTTTACTCCT     GPHAFTP        1     0
GGTCCTCATGCTAAGCTGCCT     GPHAKLP        1     0
GGTCCTCATGCTACTATGTCG     GPHATMS        1     0
GGTCCTCATGCTATGAATCCG     GPHAMNP        1     0
GGTCCTCATGCTATGGTTCAT     GPHAMVH        1     0
GGTCCTCATGCTCATACTCCT     GPHAHTP        1     0
GGTCCTCATGCTCATCCGACT     GPHAHPT        1     0
GGTCCTCATGCTCGGCTGTAT     GPHARLY        1     0
GGTCCTCATGCTCTTTGGCAT     GPHALWH        1     0
GGTCCTCATGCTGAGTATGTT     GPHAEYV        1     0
GGTCCTCATGCTGCTGAGTTG     GPHAAEL        1     0
GGTCCTCATGCTGGTACTCGG     GPHAGTR        1     0
GGTCCTCATGCTGTTCGGAAG     GPHAVRK        1     0
GGTCCTCATGCTGTTGAGTGT     GPHAVEC        1     0
GGTCCTCATGCTTATACTTAT     GPHAYTY        1     0
GGTCCTCATGGGAAGCAGGAG     GPHGKQE        1     0
GGTCCTCATGGGAATAATTCT     GPHGNNS        1     0
GGTCCTCATGGGACTACTGAG     GPHGTTE        1     0
GGTCCTCATGGGCCTCGGGAT     GPHGPRD        1     0
GGTCCTCATGGGCTTAGGTTT     GPHGLRF        1     0
GGTCCTCATGGGGCGCATCCT     GPHGAHP        1     0
GGTCCTCATGGGGTGCATAAG     GPHGVHK        1     0
GGTCCTCATGGGGTTAGTTAT     GPHGVSY        1     0
GGTCCTCATGGTACTACGTTG     GPHGTTL        1     0
GGTCCTCATGGTCAGACGAAG     GPHGQTK        1     0
GGTCCTCATGGTCATCCTTAT     GPHGHPY        1     0
GGTCCTCATGGTGAGCGGTCT     GPHGERS        1     0
GGTCCTCATGTGACTGCGCGT     GPHVTAR        1     0
GGTCCTCATGTGCATCAGACG     GPHVHQT        1     0
GGTCCTCATGTGCTGTCTGGG     GPHVLSG        1     0
GGTCCTCATGTGCTTTCTAGT     GPHVLSS        1     0
GGTCCTCATGTGTCGGGGCTT     GPHVSGL        1     0
GGTCCTCATGTTAAGTTTATG     GPHVKFM        1     0
GGTCCTCATGTTACGCTTTTG     GPHVTLL        1     0
GGTCCTCATGTTCAGACTCCG     GPHVQTP        1     0
GGTCCTCATGTTTCGAAGAGT     GPHVSKS        1     0
GGTCCTCATTAGATGTCGAGT     GPHQMSS        1     0
GGTCCTCATTAGCTGATTCTT     GPHQLIL        1     0
GGTCCTCATTAGCTGCGGCAT     GPHQLRH        1     0
GGTCCTCATTATAGTTCGACT     GPHYSST        1     0
GGTCCTCATTATGAGCGGGGG     GPHYERG        1     0
GGTCCTCATTCACAGCCTAAT     GPHSQPN        1     0
GGTCCTCATTCGATTAAGCTT     GPHSIKL        1     0
GGTCCTCATTCGCCGGGGAAT     GPHSPGN        1     0
GGTCCTCATTCGCCTCTTTCG     GPHSPLS        1     0
GGTCCTCATTCGGGGACTGCT     GPHSGTA        1     0
GGTCCTCATTCGTCGAGGGGT     GPHSSRG        1     0
GGTCCTCATTCGTCGATGCCG     GPHSSMP        1     0
GGTCCTCATTCTGCGCGTTCG     GPHSARS        1     0
GGTCCTCATTGGAATCCGATT     GPHWNPI        1     0
GGTCCTCATTGGAATCCTGGT     GPHWNPG        1     0
GGTCCTCATTGGGGTCCGCAG     GPHWGPQ        1     0
GGTCCTCATTGTCAGCCTCCG     GPHCQPP        1     0
GGTCCTCATTGTCATTGGTGT     GPHCHWC        1     0
GGTCCTCATTGTCCGCCGATT     GPHCPPI        1     0
GGTCCTCATTTGCCTGCTCCT     GPHLPAP        1     0
GGTCCTCATTTTCCTACTTTT     GPHFPTF        1     0
GGTCCTCATTTTCTTCTTTCT     GPHFLLS        1     0
GGTCCTCATTTTGCGCAGCCT     GPHFAQP        1     0
GGTCCTCCAGCTCCTAAGCTT     GPPAPKL        1     0
GGTCCTCCGAAGAGGTATCAT     GPPKRYH        1     0
GGTCCTCCGAAGAGTTCTCTT     GPPKSSL        1     0
GGTCCTCCGAAGATGTGGTCG     GPPKMWS        1     0
GGTCCTCCGAAGCATACGGCT     GPPKHTA        1     0
GGTCCTCCGAAGCCGCTTAAT     GPPKPLN        1     0
GGTCCTCCGAAGCCTCATACG     GPPKPHT        1     0
GGTCCTCCGAAGCCTGTTCTT     GPPKPVL        1     0
GGTCCTCCGAAGGCTGAGAAG     GPPKAEK        1     0
GGTCCTCCGAAGGCTGTTTTT     GPPKAVF        1     0
GGTCCTCCGAAGGGTTCTACG     GPPKGST        1     0
GGTCCTCCGAAGTATAGGAAT     GPPKYRN        1     0
GGTCCTCCGAAGTGGTTGCCG     GPPKWLP        1     0
GGTCCTCCGAATATTGCGCTG     GPPNIAL        1     0
GGTCCTCCGAATATTGCTAAT     GPPNIAN        1     0
GGTCCTCCGAATCAGCCTTTG     GPPNQPL        1     0
GGTCCTCCGAATCCGCATGTT     GPPNPHV        1     0
GGTCCTCCGAATCGGTATCCG     GPPNRYP        1     0
GGTCCTCCGAATCGTCCTCTG     GPPNRPL        1     0
GGTCCTCCGAATCGTGTGCTT     GPPNRVL        1     0
GGTCCTCCGAATGCGATTCGT     GPPNAIR        1     0
GGTCCTCCGAATGCTACGCTT     GPPNATL        1     0
GGTCCTCCGAATGTGACTGCG     GPPNVTA        1     0
GGTCCTCCGAATGTGGATGGT     GPPNVDG        1     0
GGTCCTCCGAATGTGTTTTAT     GPPNVFY        1     0
GGTCCTCCGAATTTTAGGTAT     GPPNFRY        1     0
GGTCCTCCGACGAATATTGCT     GPPTNIA        1     0
GGTCCTCCGACGAATCATGGG     GPPTNHG        1     0
GGTCCTCCGACGAATGGTTAT     GPPTNGY        1     0
GGTCCTCCGACGACGAGGTGG     GPPTTRW        1     0
GGTCCTCCGACGACTGCTTCT     GPPTTAS        1     0
GGTCCTCCGACGACTGGTAAT     GPPTTGN        1     0
GGTCCTCCGACGACTTGGCGG     GPPTTWR        1     0
GGTCCTCCGACGATGGCGTGG     GPPTMAW        1     0
GGTCCTCCGACGATGTGGCAT     GPPTMWH        1     0
GGTCCTCCGACGCAGTATCCT     GPPTQYP        1     0
GGTCCTCCGACGCATAGTCCT     GPPTHSP        1     0
GGTCCTCCGACGCCGGATGAG     GPPTPDE        1     0
GGTCCTCCGACGCCTGCTCCG     GPPTPAP        1     0
GGTCCTCCGACGCTTAGGCTG     GPPTLRL        1     0
GGTCCTCCGACGGAGCATCAT     GPPTEHH        1     0
GGTCCTCCGACGGCTCAGCAT     GPPTAQH        1     0
GGTCCTCCGACGGCTCGTTTG     GPPTARL        1     0
GGTCCTCCGACGGCTGGGCAT     GPPTAGH        1     0
GGTCCTCCGACGTTGACTAAT     GPPTLTN        1     0
GGTCCTCCGACGTTGTGGATG     GPPTLWM        1     0
GGTCCTCCGACTAAGCCTCCG     GPPTKPP        1     0
GGTCCTCCGACTACGGTGAGG     GPPTTVR        1     0
GGTCCTCCGACTCAGCTGTCT     GPPTQLS        1     0
GGTCCTCCGACTCCTCCTGAG     GPPTPPE        1     0
GGTCCTCCGACTCTGTATGCG     GPPTLYA        1     0
GGTCCTCCGACTCTTCCTGGT     GPPTLPG        1     0
GGTCCTCCGACTCTTCCTTAT     GPPTLPY        1     0
GGTCCTCCGACTGCTCCGACT     GPPTAPT        1     0
GGTCCTCCGACTGCTCCGTTG     GPPTAPL        1     0
GGTCCTCCGACTGGTCCTGCG     GPPTGPA        1     0
GGTCCTCCGACTGTGAATACG     GPPTVNT        1     0
GGTCCTCCGACTTATAAGGCT     GPPTYKA        1     0
GGTCCTCCGACTTCTACTCCT     GPPTSTP        1     0
GGTCCTCCGACTTGTTATCTG     GPPTCYL        1     0
GGTCCTCCGACTTTGATGAGT     GPPTLMS        1     0
GGTCCTCCGACTTTTCGTTCT     GPPTFRS        1     0
GGTCCTCCGAGGACTCAGTGG     GPPRTQW        1     0
GGTCCTCCGAGGACTGTGACT     GPPRTVT        1     0
GGTCCTCCGAGGATTACGCTT     GPPRITL        1     0
GGTCCTCCGAGGCAGCTGAGT     GPPRQLS        1     0
GGTCCTCCGAGGCAGGGGGTT     GPPRQGV        1     0
GGTCCTCCGAGGCATATTACG     GPPRHIT        1     0
GGTCCTCCGAGGCTTCAGGGT     GPPRLQG        1     0
GGTCCTCCGAGGTTGTCGCAT     GPPRLSH        1     0
GGTCCTCCGAGTAATCAGTCT     GPPSNQS        1     0
GGTCCTCCGAGTACTATGAAT     GPPSTMN        1     0
GGTCCTCCGAGTATACCTCTT     GPPSIPL        1     0
GGTCCTCCGAGTCCGTTGTTG     GPPSPLL        1     0
GGTCCTCCGAGTCCTATGCAT     GPPSPMH        1     0
GGTCCTCCGAGTCCTATGCCG     GPPSPMP        1     0
GGTCCTCCGAGTGCGAAGATG     GPPSAKM        1     0
GGTCCTCCGAGTGCGGTGTGG     GPPSAVW        1     0
GGTCCTCCGAGTTATTATGCG     GPPSYYA        1     0
GGTCCTCCGAGTTCTATTGCG     GPPSSIA        1     0
GGTCCTCCGATGAAGCCGCAT     GPPMKPH        1     0
GGTCCTCCGATGCCTGATATG     GPPMPDM        1     0
GGTCCTCCGATGGATAGGCAT     GPPMDRH        1     0
GGTCCTCCGATGGCTATTTTG     GPPMAIL        1     0
GGTCCTCCGATGGCTCGGCCT     GPPMARP        1     0
GGTCCTCCGATGGGTCCTTGT     GPPMGPC        1     0
GGTCCTCCGATGTATCAGCCT     GPPMYQP        1     0
GGTCCTCCGATGTGTACGACG     GPPMCTT        1     0
GGTCCTCCGATTAATCCGTTT     GPPINPF        1     0
GGTCCTCCGATTACGAATGAT     GPPITND        1     0
GGTCCTCCGATTACTGGGGCT     GPPITGA        1     0
GGTCCTCCGATTAGGGGTTTT     GPPIRGF        1     0
GGTCCTCCGATTCAGCGGCTG     GPPIQRL        1     0
GGTCCTCCGATTCATTTGTGC     GPPIHLC        1     0
GGTCCTCCGATTCCTACTTCG     GPPIPTS        1     0
GGTCCTCCGATTCCTATTCAT     GPPIPIH        1     0
GGTCCTCCGATTCGTACGTCG     GPPIRTS        1     0
GGTCCTCCGATTCGTCATGCG     GPPIRHA        1     0
GGTCCTCCGATTGATAGGCAT     GPPIDRH        1     0
GGTCCTCCGATTGCGCGTTAT     GPPIARY        1     0
GGTCCTCCGATTGCTACTCCT     GPPIATP        1     0
GGTCCTCCGATTGGGTCTAAT     GPPIGSN        1     0
GGTCCTCCGATTTATTCTGTG     GPPIYSV        1     0
GGTCCTCCGCAGAATCTGTCT     GPPQNLS        1     0
GGTCCTCCGCAGACGGGTGTG     GPPQTGV        1     0
GGTCCTCCGCAGACGGTTCCG     GPPQTVP        1     0
GGTCCTCCGCAGACGTGGATG     GPPQTWM        1     0
GGTCCTCCGCAGAGGTGGTAT     GPPQRWY        1     0
GGTCCTCCGCAGAGTACGTAG     GPPQSTQ        1     0
GGTCCTCCGCAGAGTTATGCT     GPPQSYA        1     0
GGTCCTCCGCAGATGCCTGTG     GPPQMPV        1     0
GGTCCTCCGCAGCAGACTAAG     GPPQQTK        1     0
GGTCCTCCGCAGCAGCCGCCG     GPPQQPP        1     0
GGTCCTCCGCAGCAGCTGTTG     GPPQQLL        1     0
GGTCCTCCGCAGCATAAGCGG     GPPQHKR        1     0
GGTCCTCCGCAGCCGACGAGG     GPPQPTR        1     0
GGTCCTCCGCAGCCGACGTTT     GPPQPTF        1     0
GGTCCTCCGCAGCCGCCGATT     GPPQPPI        1     0
GGTCCTCCGCAGCCGCCTTAG     GPPQPPQ        1     0
GGTCCTCCGCAGCCTACGCCG     GPPQPTP        1     0
GGTCCTCCGCAGCCTTATTTT     GPPQPYF        1     0
GGTCCTCCGCAGCGGCCTTGG     GPPQRPW        1     0
GGTCCTCCGCAGCGTACTGTT     GPPQRTV        1     0
GGTCCTCCGCAGCTGATTAAT     GPPQLIN        1     0
GGTCCTCCGCAGGATCGTCAT     GPPQDRH        1     0
GGTCCTCCGCAGGGTCTGTTG     GPPQGLL        1     0
GGTCCTCCGCAGGGTTGGTGG     GPPQGWW        1     0
GGTCCTCCGCAGGTTTCGGTG     GPPQVSV        1     0
GGTCCTCCGCAGTATCCGCCG     GPPQYPP        1     0
GGTCCTCCGCAGTATCTTGTT     GPPQYLV        1     0
GGTCCTCCGCAGTCGATGTAT     GPPQSMY        1     0
GGTCCTCCGCAGTCTGATCGT     GPPQSDR        1     0
GGTCCTCCGCAGTGGCAGCAT     GPPQWQH        1     0
GGTCCTCCGCAGTTGCATCTT     GPPQLHL        1     0
GGTCCTCCGCAGTTTCCTAGG     GPPQFPR        1     0
GGTCCTCCGCATAAGCCTATG     GPPHKPM        1     0
GGTCCTCCGCATACTCAGCAG     GPPHTQQ        1     0
GGTCCTCCGCATACTCCTTTT     GPPHTPF        1     0
GGTCCTCCGCATAGGGCTGCA     GPPHRAA        1     0
GGTCCTCCGCATAGTTCGTAT     GPPHSSY        1     0
GGTCCTCCGCATATGCTTTTT     GPPHMLF        1     0
GGTCCTCCGCATCAGCCGGCT     GPPHQPA        1     0
GGTCCTCCGCATCATACTTCG     GPPHHTS        1     0
GGTCCTCCGCATCATCAGGTT     GPPHHQV        1     0
GGTCCTCCGCATCATGATTCT     GPPHHDS        1     0
GGTCCTCCGCATCCGCTTACT     GPPHPLT        1     0
GGTCCTCCGCATCCTCATACT     GPPHPHT        1     0
GGTCCTCCGCATCCTCATTCG     GPPHPHS        1     0
GGTCCTCCGCATCTGAAGGTT     GPPHLKV        1     0
GGTCCTCCGCATCTGCATCAT     GPPHLHH        1     0
GGTCCTCCGCATCTTAAGACG     GPPHLKT        1     0
GGTCCTCCGCATCTTTTGTGG     GPPHLLW        1     0
GGTCCTCCGCATGATCGTCAT     GPPHDRH        1     0
GGTCCTCCGCATGATTCTGGT     GPPHDSG        1     0
GGTCCTCCGCATGCTATTAAG     GPPHAIK        1     0
GGTCCTCCGCATGCTGTTCAT     GPPHAVH        1     0
GGTCCTCCGCATTATCCGATT     GPPHYPI        1     0
GGTCCTCCGCATTCGTCGAGG     GPPHSSR        1     0
GGTCCTCCGCATTCTACGCAG     GPPHSTQ        1     0
GGTCCTCCGCATTCTGTGTTG     GPPHSVL        1     0
GGTCCTCCGCATTGGGATCAG     GPPHWDQ        1     0
GGTCCTCCGCATTGTACTCTG     GPPHCTL        1     0
GGTCCTCCGCATTGTACTTCG     GPPHCTS        1     0
GGTCCTCCGCATTTTGATCCG     GPPHFDP        1     0
GGTCCTCCGCCGAATAGTCAT     GPPPNSH        1     0
GGTCCTCCGCCGAATAGTCCT     GPPPNSP        1     0
GGTCCTCCGCCGACGCATCTT     GPPPTHL        1     0
GGTCCTCCGCCGACTGGTGAT     GPPPTGD        1     0
GGTCCTCCGCCGACTTTGAAT     GPPPTLN        1     0
GGTCCTCCGCCGATTTCTCGT     GPPPISR        1     0
GGTCCTCCGCCGCATACGGTG     GPPPHTV        1     0
GGTCCTCCGCCGCATCTGCCT     GPPPHLP        1     0
GGTCCTCCGCCGCATTCTATG     GPPPHSM        1     0
GGTCCTCCGCCGCATTCTTTT     GPPPHSF        1     0
GGTCCTCCGCCGCCTGATTTT     GPPPPDF        1     0
GGTCCTCCGCCGCGGAATGTT     GPPPRNV        1     0
GGTCCTCCGCCGCGGACGAAT     GPPPRTN        1     0
GGTCCTCCGCCGCGGCATTTG     GPPPRHL        1     0
GGTCCTCCGCCGCGTGTGATT     GPPPRVI        1     0
GGTCCTCCGCCGCGTTATAGT     GPPPRYS        1     0
GGTCCTCCGCCGCTTTCGATT     GPPPLSI        1     0
GGTCCTCCGCCGGGTCCTTTG     GPPPGPL        1     0
GGTCCTCCGCCGGGTTCGATG     GPPPGSM        1     0
GGTCCTCCGCCGGTGCAGATT     GPPPVQI        1     0
GGTCCTCCGCCGTCGCTTCCT     GPPPSLP        1     0
GGTCCTCCGCCGTCGTGGCTG     GPPPSWL        1     0
GGTCCTCCGCCGTCTCTGCAT     GPPPSLH        1     0
GGTCCTCCGCCTAAGAAGCAG     GPPPKKQ        1     0
GGTCCTCCGCCTAAGCATATG     GPPPKHM        1     0
GGTCCTCCGCCTAATACGCAT     GPPPNTH        1     0
GGTCCTCCGCCTAATCCGCTG     GPPPNPL        1     0
GGTCCTCCGCCTACTCTGGGT     GPPPTLG        1     0
GGTCCTCCGCCTATGCGTGAT     GPPPMRD        1     0
GGTCCTCCGCCTCAGATTTCG     GPPPQIS        1     0
GGTCCTCCGCCTCATCCGCAT     GPPPHPH        1     0
GGTCCTCCGCCTCCTACGTCG     GPPPPTS        1     0
GGTCCTCCGCCTCCTGCTAGT     GPPPPAS        1     0
GGTCCTCCGCCTCGGCCTCCG     GPPPRPP        1     0
GGTCCTCCGCCTCGGTATCCT     GPPPRYP        1     0
GGTCCTCCGCCTCGTCCGTTT     GPPPRPF        1     0
GGTCCTCCGCCTCTGCTTCGT     GPPPLLR        1     0
GGTCCTCCGCCTCTGTAGAAT     GPPPLQN        1     0
GGTCCTCCGCCTCTGTATGTT     GPPPLYV        1     0
GGTCCTCCGCCTCTTTTTTGT     GPPPLFC        1     0
GGTCCTCCGCCTGAGCCTCCT     GPPPEPP        1     0
GGTCCTCCGCCTGCGCTTAAT     GPPPALN        1     0
GGTCCTCCGCCTGCTCATATG     GPPPAHM        1     0
GGTCCTCCGCCTGCTCTTTGG     GPPPALW        1     0
GGTCCTCCGCCTGCTTGGTTG     GPPPAWL        1     0
GGTCCTCCGCCTGGGCATATT     GPPPGHI        1     0
GGTCCTCCGCCTGTTCATCCT     GPPPVHP        1     0
GGTCCTCCGCCTTAGCTGCCT     GPPPQLP        1     0
GGTCCTCCGCCTTATAATCAT     GPPPYNH        1     0
GGTCCTCCGCCTTGGCGTGGT     GPPPWRG        1     0
GGTCCTCCGCCTTGTCCTACG     GPPPCPT        1     0
GGTCCTCCGCGGAATCAGCTG     GPPRNQL        1     0
GGTCCTCCGCGGAATCCTCTT     GPPRNPL        1     0
GGTCCTCCGCGGAATTCTACG     GPPRNST        1     0
GGTCCTCCGCGGAGTCCTGAT     GPPRSPD        1     0
GGTCCTCCGCGGATTAAGCAT     GPPRIKH        1     0
GGTCCTCCGCGGCAGCATCAG     GPPRQHQ        1     0
GGTCCTCCGCGGCCGAGTCTG     GPPRPSL        1     0
GGTCCTCCGCGGCCTGCTCCT     GPPRPAP        1     0
GGTCCTCCGCGGCTGCCTCCG     GPPRLPP        1     0
GGTCCTCCGCGGCTGCTGCCG     GPPRLLP        1     0
GGTCCTCCGCGGCTGTGTCAT     GPPRLCH        1     0
GGTCCTCCGCGGGCTAGTACG     GPPRAST        1     0
GGTCCTCCGCGGGGTAAGCTT     GPPRGKL        1     0
GGTCCTCCGCGGGGTAATCTG     GPPRGNL        1     0
GGTCCTCCGCGGGTGAGTCAG     GPPRVSQ        1     0
GGTCCTCCGCGGTATCTGCCT     GPPRYLP        1     0
GGTCCTCCGCGGTGTTTTCCT     GPPRCFP        1     0
GGTCCTCCGCGGTTGAATACG     GPPRLNT        1     0
GGTCCTCCGCGGTTGCCTACG     GPPRLPT        1     0
GGTCCTCCGCGGTTGCTGATG     GPPRLLM        1     0
GGTCCTCCGCGGTTTGCTTTG     GPPRFAL        1     0
GGTCCTCCGCGTATTCATGAT     GPPRIHD        1     0
GGTCCTCCGCGTCAGCATCCG     GPPRQHP        1     0
GGTCCTCCGCGTCCGGATGCG     GPPRPDA        1     0
GGTCCTCCGCGTCCTCCGCAT     GPPRPPH        1     0
GGTCCTCCGCGTCCTTTTCCT     GPPRPFP        1     0
GGTCCTCCGCGTGCTACTAAT     GPPRATN        1     0
GGTCCTCCGCGTGCTACTTCG     GPPRATS        1     0
GGTCCTCCGCGTGCTGCGCCT     GPPRAAP        1     0
GGTCCTCCGCGTGGGCCTATG     GPPRGPM        1     0
GGTCCTCCGCGTGGGTTGGCG     GPPRGLA        1     0
GGTCCTCCGCGTTCGTCGTGG     GPPRSSW        1     0
GGTCCTCCGCGTTCTCAGTTT     GPPRSQF        1     0
GGTCCTCCGCGTTTGATTAAG     GPPRLIK        1     0
GGTCCTCCGCGTTTGCCGCCG     GPPRLPP        1     0
GGTCCTCCGCGTTTGCCGGCT     GPPRLPA        1     0
GGTCCTCCGCGTTTGGGTCCG     GPPRLGP        1     0
GGTCCTCCGCTGAAGAGTGCT     GPPLKSA        1     0
GGTCCTCCGCTGAAGGATACT     GPPLKDT        1     0
GGTCCTCCGCTGACTCATCAG     GPPLTHQ        1     0
GGTCCTCCGCTGACTCTGCTT     GPPLTLL        1     0
GGTCCTCCGCTGCAGTCTTGT     GPPLQSC        1     0
GGTCCTCCGCTGCAGTGGCTT     GPPLQWL        1     0
GGTCCTCCGCTGCATATGTAT     GPPLHMY        1     0
GGTCCTCCGCTGCCGGTTGTG     GPPLPVV        1     0
GGTCCTCCGCTGCCTATTCCT     GPPLPIP        1     0
GGTCCTCCGCTGCCTCATTTT     GPPLPHF        1     0
GGTCCTCCGCTGCCTCCTATG     GPPLPPM        1     0
GGTCCTCCGCTGCCTGCTGGT     GPPLPAG        1     0
GGTCCTCCGCTGCCTGCTTTT     GPPLPAF        1     0
GGTCCTCCGCTGCCTTTGCCT     GPPLPLP        1     0
GGTCCTCCGCTGCGGTCTATG     GPPLRSM        1     0
GGTCCTCCGCTGCTGATTTTG     GPPLLIL        1     0
GGTCCTCCGCTGCTTAAGATG     GPPLLKM        1     0
GGTCCTCCGCTGCTTACTAAA     GPPLLTK        1     0
GGTCCTCCGCTGCTTACTCTT     GPPLLTL        1     0
GGTCCTCCGCTGCTTGAGATT     GPPLLEI        1     0
GGTCCTCCGCTGGCTTATACG     GPPLAYT        1     0
GGTCCTCCGCTGTATTATCGT     GPPLYYR        1     0
GGTCCTCCGCTGTTTGTTAAT     GPPLFVN        1     0
GGTCCTCCGCTTACGAATGTG     GPPLTNV        1     0
GGTCCTCCGCTTACTCTGCCG     GPPLTLP        1     0
GGTCCTCCGCTTAGTGATGTT     GPPLSDV        1     0
GGTCCTCCGCTTAGTTGTGGT     GPPLSCG        1     0
GGTCCTCCGCTTCAGGGGCGT     GPPLQGR        1     0
GGTCCTCCGCTTCATCAGCCT     GPPLHQP        1     0
GGTCCTCCGCTTCATCTGAGT     GPPLHLS        1     0
GGTCCTCCGCTTCCGCAGCTT     GPPLPQL        1     0
GGTCCTCCGCTTCCTTTTCAG     GPPLPFQ        1     0
GGTCCTCCGCTTCGGGGTCAG     GPPLRGQ        1     0
GGTCCTCCGCTTCGTGGTCAG     GPPLRGQ        1     0
GGTCCTCCGCTTCGTTATCCT     GPPLRYP        1     0
GGTCCTCCGCTTCTTAAGAGT     GPPLLKS        1     0
GGTCCTCCGCTTCTTAGTTCT     GPPLLSS        1     0
GGTCCTCCGCTTCTTCCGGCT     GPPLLPA        1     0
GGTCCTCCGCTTGAGCTTTCT     GPPLELS        1     0
GGTCCTCCGCTTGGTGGTGTT     GPPLGGV        1     0
GGTCCTCCGCTTGTTCAACCG     GPPLVQP        1     0
GGTCCTCCGCTTTATTCGCTT     GPPLYSL        1     0
GGTCCTCCGCTTTGGTATCAT     GPPLWYH        1     0
GGTCCTCCGCTTTGTACGCAT     GPPLCTH        1     0
GGTCCTCCGGAGAAGCTGCAT     GPPEKLH        1     0
GGTCCTCCGGAGACTTAGATT     GPPETQI        1     0
GGTCCTCCGGAGCAGTCGCGT     GPPEQSR        1     0
GGTCCTCCGGAGCTTGTTGGG     GPPELVG        1     0
GGTCCTCCGGATCATCCTTCT     GPPDHPS        1     0
GGTCCTCCGGATCCTCAGCAT     GPPDPQH        1     0
GGTCCTCCGGATCTTAAGACT     GPPDLKT        1     0
GGTCCTCCGGCGAAGACTCAT     GPPAKTH        1     0
GGTCCTCCGGCGACGATGGCG     GPPATMA        1     0
GGTCCTCCGGCGATGAAGCAG     GPPAMKQ        1     0
GGTCCTCCGGCGATGCGGCTT     GPPAMRL        1     0
GGTCCTCCGGCGATGCTTCAT     GPPAMLH        1     0
GGTCCTCCGGCGATTAATTCG     GPPAINS        1     0
GGTCCTCCGGCGCATCAGACT     GPPAHQT        1     0
GGTCCTCCGGCGCCTGCTTTG     GPPAPAL        1     0
GGTCCTCCGGCGCGTCTGATG     GPPARLM        1     0
GGTCCTCCGGCGCTTCGGCAG     GPPALRQ        1     0
GGTCCTCCGGCGGTGACTACT     GPPAVTT        1     0
GGTCCTCCGGCGGTTATGCTT     GPPAVML        1     0
GGTCCTCCGGCGTTGCTTACG     GPPALLT        1     0
GGTCCTCCGGCTAAGACTGCG     GPPAKTA        1     0
GGTCCTCCGGCTAATATGACT     GPPANMT        1     0
GGTCCTCCGGCTACTACGCAG     GPPATTQ        1     0
GGTCCTCCGGCTACTATGCAG     GPPATMQ        1     0
GGTCCTCCGGCTACTGTGAGG     GPPATVR        1     0
GGTCCTCCGGCTCCGGCTATG     GPPAPAM        1     0
GGTCCTCCGGCTCCTCTGCGT     GPPAPLR        1     0
GGTCCTCCGGCTCCTGAGAAG     GPPAPEK        1     0
GGTCCTCCGGCTGTGGAGGAG     GPPAVEE        1     0
GGTCCTCCGGCTGTGGCGAAT     GPPAVAN        1     0
GGTCCTCCGGCTTATTGTGCT     GPPAYCA        1     0
GGTCCTCCGGGGAAGCATGAT     GPPGKHD        1     0
GGTCCTCCGGGGAATGCGACG     GPPGNAT        1     0
GGTCCTCCGGGGCATGATTTG     GPPGHDL        1     0
GGTCCTCCGGGGGCTGGTCCT     GPPGAGP        1     0
GGTCCTCCGGGGTCGCAGGTT     GPPGSQV        1     0
GGTCCTCCGGGTACGAGTCAG     GPPGTSQ        1     0
GGTCCTCCGGGTCCTGGTACT     GPPGPGT        1     0
GGTCCTCCGGGTTCTAAGCCT     GPPGSKP        1     0
GGTCCTCCGGTGCATATGGTG     GPPVHMV        1     0
GGTCCTCCGGTGCCTAAGCAG     GPPVPKQ        1     0
GGTCCTCCGGTGTAGGCGGCT     GPPVQAA        1     0
GGTCCTCCGGTGTATCCGTCT     GPPVYPS        1     0
GGTCCTCCGGTTAAGCTTACT     GPPVKLT        1     0
GGTCCTCCGGTTAAGGGTTAT     GPPVKGY        1     0
GGTCCTCCGGTTAGTTCGCGT     GPPVSSR        1     0
GGTCCTCCGGTTATGAATATG     GPPVMNM        1     0
GGTCCTCCGGTTCAGACTATT     GPPVQTI        1     0
GGTCCTCCGGTTCAGCCGAGG     GPPVQPR        1     0
GGTCCTCCGGTTCATTATCCT     GPPVHYP        1     0
GGTCCTCCGGTTCCGTATCAT     GPPVPYH        1     0
GGTCCTCCGGTTCCGTCGCTT     GPPVPSL        1     0
GGTCCTCCGGTTCTGTGGTAT     GPPVLWY        1     0
GGTCCTCCGTACCCTCAGAGG     GPPYPQR        1     0
GGTCCTCCGTAGAAGTATCCT     GPPQKYP        1     0
GGTCCTCCGTAGAAGTCTCCT     GPPQKSP        1     0
GGTCCTCCGTAGATGCAGCCG     GPPQMQP        1     0
GGTCCTCCGTAGATGTCGCCG     GPPQMSP        1     0
GGTCCTCCGTAGGCGATGTAT     GPPQAMY        1     0
GGTCCTCCGTAGGCGCTTGTG     GPPQALV        1     0
GGTCCTCCGTAGGCGTGTGGT     GPPQACG        1     0
GGTCCTCCGTATAAGATGACG     GPPYKMT        1     0
GGTCCTCCGTATCAGAAGGCG     GPPYQKA        1     0
GGTCCTCCGTATCAGCTGCAT     GPPYQLH        1     0
GGTCCTCCGTATCATTTTCCT     GPPYHFP        1     0
GGTCCTCCGTATCCTGTGCCT     GPPYPVP        1     0
GGTCCTCCGTATCGTTATCAG     GPPYRYQ        1     0
GGTCCTCCGTATCTTCCTAGT     GPPYLPS        1     0
GGTCCTCCGTATTTGAATATT     GPPYLNI        1     0
GGTCCTCCGTCGAATTTTGGT     GPPSNFG        1     0
GGTCCTCCGTCGACTCAGTCG     GPPSTQS        1     0
GGTCCTCCGTCGCAGCCTGCG     GPPSQPA        1     0
GGTCCTCCGTCGCAGGTTTTG     GPPSQVL        1     0
GGTCCTCCGTCGCCTCTTCAT     GPPSPLH        1     0
GGTCCTCCGTCGCGGCCTTCT     GPPSRPS        1     0
GGTCCTCCGTCGCGGTCTCCT     GPPSRSP        1     0
GGTCCTCCGTCGCTGAAGCCG     GPPSLKP        1     0
GGTCCTCCGTCGCTGCAGTAT     GPPSLQY        1     0
GGTCCTCCGTCGCTGCCTGGG     GPPSLPG        1     0
GGTCCTCCGTCGCTTCAGATT     GPPSLQI        1     0
GGTCCTCCGTCGGATACGACT     GPPSDTT        1     0
GGTCCTCCGTCGGCTATGTTT     GPPSAMF        1     0
GGTCCTCCGTCGGTTGGTCCT     GPPSVGP        1     0
GGTCCTCCGTCTAATTTGTGG     GPPSNLW        1     0
GGTCCTCCGTCTACGCATCTT     GPPSTHL        1     0
GGTCCTCCGTCTACGCATGAT     GPPSTHD        1     0
GGTCCTCCGTCTACTGATCGT     GPPSTDR        1     0
GGTCCTCCGTCTAGTAATCGT     GPPSSNR        1     0
GGTCCTCCGTCTCATATTGCT     GPPSHIA        1     0
GGTCCTCCGTCTCCGCGGTAT     GPPSPRY        1     0
GGTCCTCCGTCTCCTCAGCCT     GPPSPQP        1     0
GGTCCTCCGTCTCCTTATTTT     GPPSPYF        1     0
GGTCCTCCGTCTCTGGATAGT     GPPSLDS        1     0
GGTCCTCCGTCTGATGTTCTT     GPPSDVL        1     0
GGTCCTCCGTCTGGTTCTCCG     GPPSGSP        1     0
GGTCCTCCGTCTTGGCCTCAT     GPPSWPH        1     0
GGTCCTCCGTCTTTTCGGTTG     GPPSFRL        1     0
GGTCCTCCGTGGATGAGTAAT     GPPWMSN        1     0
GGTCCTCCGTGGCCTCCGCTG     GPPWPPL        1     0
GGTCCTCCGTGGCTGCCTGGG     GPPWLPG        1     0
GGTCCTCCGTGGTATGAGCAT     GPPWYEH        1     0
GGTCCTCCGTGGTCTCATCCG     GPPWSHP        1     0
GGTCCTCCGTGTCAGTGTCAG     GPPCQCQ        1     0
GGTCCTCCGTGTCCTCCGTCT     GPPCPPS        1     0
GGTCCTCCGTGTCGTGTGGCT     GPPCRVA        1     0
GGTCCTCCGTGTCTTGGGTCT     GPPCLGS        1     0
GGTCCTCCGTGTGCTATGTCT     GPPCAMS        1     0
GGTCCTCCGTGTGTGGCTCCG     GPPCVAP        1     0
GGTCCTCCGTTGACTTGTTAT     GPPLTCY        1     0
GGTCCTCCGTTGAGTCAGCCT     GPPLSQP        1     0
GGTCCTCCGTTGATTGGGCGG     GPPLIGR        1     0
GGTCCTCCGTTGCATGATCTG     GPPLHDL        1     0
GGTCCTCCGTTGCTTAATCCT     GPPLLNP        1     0
GGTCCTCCGTTGTATATGCCT     GPPLYMP        1     0
GGTCCTCCGTTGTTGACTCAT     GPPLLTH        1     0
GGTCCTCCGTTGTTTCGTCTT     GPPLFRL        1     0
GGTCCTCCGTTTAATCCTCCT     GPPFNPP        1     0
GGTCCTCCGTTTACGGATTAT     GPPFTDY        1     0
GGTCCTCCGTTTCGGGCTCCT     GPPFRAP        1     0
GGTCCTCCGTTTTATTTGGTT     GPPFYLV        1     0
GGTCCTCCGTTTTCTGTGTAT     GPPFSVY        1     0
GGTCCTCCTAAGAATCATATT     GPPKNHI        1     0
GGTCCTCCTAAGACGCCTCCG     GPPKTPP        1     0
GGTCCTCCTAAGACGCCTGCG     GPPKTPA        1     0
GGTCCTCCTAAGATTCAGCGG     GPPKIQR        1     0
GGTCCTCCTAAGCAGACTAGG     GPPKQTR        1     0
GGTCCTCCTAAGCAGCAGCAT     GPPKQQH        1     0
GGTCCTCCTAAGCATTATCAT     GPPKHYH        1     0
GGTCCTCCTAAGCCTACTCCT     GPPKPTP        1     0
GGTCCTCCTAAGCCTCATCAT     GPPKPHH        1     0
GGTCCTCCTAAGCTGATTCAG     GPPKLIQ        1     0
GGTCCTCCTAAGCTGCATTCT     GPPKLHS        1     0
GGTCCTCCTAAGCTTACTATG     GPPKLTM        1     0
GGTCCTCCTAAGCTTAGGATT     GPPKLRI        1     0
GGTCCTCCTAAGCTTGCTTCT     GPPKLAS        1     0
GGTCCTCCTAAGGATACGATT     GPPKDTI        1     0
GGTCCTCCTAATAAGCCGATT     GPPNKPI        1     0
GGTCCTCCTAATCCGACGTAG     GPPNPTQ        1     0
GGTCCTCCTAATCCGGTTTCT     GPPNPVS        1     0
GGTCCTCCTAATCGTATTACT     GPPNRIT        1     0
GGTCCTCCTAATCGTTCTGCT     GPPNRSA        1     0
GGTCCTCCTAATGCTACTGTG     GPPNATV        1     0
GGTCCTCCTAATGGTTTTACG     GPPNGFT        1     0
GGTCCTCCTAATGTGTCGACT     GPPNVST        1     0
GGTCCTCCTAATTCGCCTCAG     GPPNSPQ        1     0
GGTCCTCCTAATTCGCTGACT     GPPNSLT        1     0
GGTCCTCCTAATTCTGTGCGG     GPPNSVR        1     0
GGTCCTCCTAATTTTCCTACT     GPPNFPT        1     0
GGTCCTCCTACGACTACTAGT     GPPTTTS        1     0
GGTCCTCCTACGACTGATTCG     GPPTTDS        1     0
GGTCCTCCTACGAGTTTTTCG     GPPTSFS        1     0
GGTCCTCCTACGATGAGTGTT     GPPTMSV        1     0
GGTCCTCCTACGCATCGGAAT     GPPTHRN        1     0
GGTCCTCCTACGCATTCGAAG     GPPTHSK        1     0
GGTCCTCCTACGCCGTTTTTG     GPPTPFL        1     0
GGTCCTCCTACGCGGCAGTTT     GPPTRQF        1     0
GGTCCTCCTACGCGGCTTTCT     GPPTRLS        1     0
GGTCCTCCTACGCGTACTGTT     GPPTRTV        1     0
GGTCCTCCTACGGATCATGTG     GPPTDHV        1     0
GGTCCTCCTACGGTGCTTAAG     GPPTVLK        1     0
GGTCCTCCTACGTCTCTTCGG     GPPTSLR        1     0
GGTCCTCCTACGTTGGCGACT     GPPTLAT        1     0
GGTCCTCCTACGTTGTATACG     GPPTLYT        1     0
GGTCCTCCTACTAAGCCGCCG     GPPTKPP        1     0
GGTCCTCCTACTACTCATCCG     GPPTTHP        1     0
GGTCCTCCTACTACTGCGGAG     GPPTTAE        1     0
GGTCCTCCTACTAGTGCGCCT     GPPTSAP        1     0
GGTCCTCCTACTATTCATAAT     GPPTIHN        1     0
GGTCCTCCTACTATTGCTGCT     GPPTIAA        1     0
GGTCCTCCTACTCCTATTAAT     GPPTPIN        1     0
GGTCCTCCTACTCCTATTGTG     GPPTPIV        1     0
GGTCCTCCTACTCCTCCGACG     GPPTPPT        1     0
GGTCCTCCTACTCCTCCTACG     GPPTPPT        1     0
GGTCCTCCTACTGAGCCTCCG     GPPTEPP        1     0
GGTCCTCCTACTGCGACTACT     GPPTATT        1     0
GGTCCTCCTACTGCGCCTACT     GPPTAPT        1     0
GGTCCTCCTACTGCGGCTGTT     GPPTAAV        1     0
GGTCCTCCTACTGCTGCTTCT     GPPTAAS        1     0
GGTCCTCCTACTTCGCCTACG     GPPTSPT        1     0
GGTCCTCCTACTTCGCGGCAT     GPPTSRH        1     0
GGTCCTCCTACTTCGGATTAT     GPPTSDY        1     0
GGTCCTCCTACTTCTACTCCG     GPPTSTP        1     0
GGTCCTCCTACTTCTGGTACG     GPPTSGT        1     0
GGTCCTCCTACTTGGTGTGCG     GPPTWCA        1     0
GGTCCTCCTACTTTGGCTCTG     GPPTLAL        1     0
GGTCCTCCTAGGACTACGCAG     GPPRTTQ        1     0
GGTCCTCCTAGGACTCTTGCT     GPPRTLA        1     0
GGTCCTCCTAGGCCGTCGAAT     GPPRPSN        1     0
GGTCCTCCTAGGCTGCTGCTG     GPPRLLL        1     0
GGTCCTCCTAGGTCTGTGGCT     GPPRSVA        1     0
GGTCCTCCTAGTCCGACTACG     GPPSPTT        1     0
GGTCCTCCTAGTCCGCCTTTG     GPPSPPL        1     0
GGTCCTCCTAGTCCTAGGCCG     GPPSPRP        1     0
GGTCCTCCTAGTCGTGCTTCT     GPPSRAS        1     0
GGTCCTCCTAGTGGGACTCGT     GPPSGTR        1     0
GGTCCTCCTAGTGGGCTTATT     GPPSGLI        1     0
GGTCCTCCTAGTTGGACTGCG     GPPSWTA        1     0
GGTCCTCCTATGCCGCTGGTG     GPPMPLV        1     0
GGTCCTCCTATGCCGCTTAAT     GPPMPLN        1     0
GGTCCTCCTATGCCTATGTTG     GPPMPML        1     0
GGTCCTCCTATGCCTCTGAAT     GPPMPLN        1     0
GGTCCTCCTATGGATCAGGGT     GPPMDQG        1     0
GGTCCTCCTATGGCTAATTCT     GPPMANS        1     0
GGTCCTCCTATGTGGCCTAAT     GPPMWPN        1     0
GGTCCTCCTATGTTGCGTCAT     GPPMLRH        1     0
GGTCCTCCTATGTTTGCTTGT     GPPMFAC        1     0
GGTCCTCCTATTAAGCTTCAT     GPPIKLH        1     0
GGTCCTCCTATTACGGCTTCG     GPPITAS        1     0
GGTCCTCCTATTATGCAGCTG     GPPIMQL        1     0
GGTCCTCCTATTCAGCCGTAT     GPPIQPY        1     0
GGTCCTCCTATTCCTCAGCAG     GPPIPQQ        1     0
GGTCCTCCTATTCGTAAGCAT     GPPIRKH        1     0
GGTCCTCCTATTCTGACTGCT     GPPILTA        1     0
GGTCCTCCTATTGCGCTGCGG     GPPIALR        1     0
GGTCCTCCTATTGGTCGTGGT     GPPIGRG        1     0
GGTCCTCCTATTTCGACGTTT     GPPISTF        1     0
GGTCCTCCTCAGAATCATATG     GPPQNHM        1     0
GGTCCTCCTCAGACTATTTTT     GPPQTIF        1     0
GGTCCTCCTCAGAGTAAGCTT     GPPQSKL        1     0
GGTCCTCCTCAGCAGGGTTTG     GPPQQGL        1     0
GGTCCTCCTCAGCATCATCCG     GPPQHHP        1     0
GGTCCTCCTCAGCATCCTCAT     GPPQHPH        1     0
GGTCCTCCTCAGCATCGTTTT     GPPQHRF        1     0
GGTCCTCCTCAGCGTCATGGT     GPPQRHG        1     0
GGTCCTCCTCAGCTGCATCCT     GPPQLHP        1     0
GGTCCTCCTCAGCTTGCGACG     GPPQLAT        1     0
GGTCCTCCTCAGCTTGTTCGT     GPPQLVR        1     0
GGTCCTCCTCAGGAGAGGTGG     GPPQERW        1     0
GGTCCTCCTCAGGCTACGTAT     GPPQATY        1     0
GGTCCTCCTCAGGCTATTTCG     GPPQAIS        1     0
GGTCCTCCTCAGGCTCCTCCT     GPPQAPP        1     0
GGTCCTCCTCAGGCTCCTTTT     GPPQAPF        1     0
GGTCCTCCTCAGGCTCTGGCT     GPPQALA        1     0
GGTCCTCCTCAGTCGATGTCG     GPPQSMS        1     0
GGTCCTCCTCAGTCTCGTCCG     GPPQSRP        1     0
GGTCCTCCTCAGTCTTATGTG     GPPQSYV        1     0
GGTCCTCCTCAGTGGCGTAAT     GPPQWRN        1     0
GGTCCTCCTCATAAGCATCGG     GPPHKHR        1     0
GGTCCTCCTCATACGAATGCT     GPPHTNA        1     0
GGTCCTCCTCATACGCATCGG     GPPHTHR        1     0
GGTCCTCCTCATACGTCTTGG     GPPHTSW        1     0
GGTCCTCCTCATACGTTGATT     GPPHTLI        1     0
GGTCCTCCTCATACTCAATCT     GPPHTQS        1     0
GGTCCTCCTCATACTCTTGGT     GPPHTLG        1     0
GGTCCTCCTCATCATACGGTG     GPPHHTV        1     0
GGTCCTCCTCATCCGTTGAGT     GPPHPLS        1     0
GGTCCTCCTCATCCTAATCCT     GPPHPNP        1     0
GGTCCTCCTCATCGGCATCCT     GPPHRHP        1     0
GGTCCTCCTCATCGGGTGCCG     GPPHRVP        1     0
GGTCCTCCTCATCGTATGCTG     GPPHRML        1     0
GGTCCTCCTCATCGTCAGAGT     GPPHRQS        1     0
GGTCCTCCTCATCGTGTTCCT     GPPHRVP        1     0
GGTCCTCCTCATCTTCTTACT     GPPHLLT        1     0
GGTCCTCCTCATGCGGCGCGG     GPPHAAR        1     0
GGTCCTCCTCATGCTCCGTGG     GPPHAPW        1     0
GGTCCTCCTCATGTGTGGCGT     GPPHVWR        1     0
GGTCCTCCTCATTCTACGGAT     GPPHSTD        1     0
GGTCCTCCTCATTGGCCTAGT     GPPHWPS        1     0
GGTCCTCCTCATTTGCATAGT     GPPHLHS        1     0
GGTCCTCCTCCGAAGCAGATT     GPPPKQI        1     0
GGTCCTCCTCCGAAGCAGCTG     GPPPKQL        1     0
GGTCCTCCTCCGAATCTTATG     GPPPNLM        1     0
GGTCCTCCTCCGACGGCGCCG     GPPPTAP        1     0
GGTCCTCCTCCGATGATGATG     GPPPMMM        1     0
GGTCCTCCTCCGCAGCATGCT     GPPPQHA        1     0
GGTCCTCCTCCGCGGATTAGT     GPPPRIS        1     0
GGTCCTCCTCCGCGGCAGATG     GPPPRQM        1     0
GGTCCTCCTCCGCGTAGTAGT     GPPPRSS        1     0
GGTCCTCCTCCGCGTTTTGCT     GPPPRFA        1     0
GGTCCTCCTCCGCTGCGGTAT     GPPPLRY        1     0
GGTCCTCCTCCGGATCAGCCG     GPPPDQP        1     0
GGTCCTCCTCCGGCTAATCAG     GPPPANQ        1     0
GGTCCTCCTCCGGGGAGTACT     GPPPGST        1     0
GGTCCTCCTCCGGTTACTATT     GPPPVTI        1     0
GGTCCTCCTCCGTAGATGCAT     GPPPQMH        1     0
GGTCCTCCTCCGTGGTTTGCT     GPPPWFA        1     0
GGTCCTCCTCCTAATGCTCAG     GPPPNAQ        1     0
GGTCCTCCTCCTACGCCTTCT     GPPPTPS        1     0
GGTCCTCCTCCTACTACGGAT     GPPPTTD        1     0
GGTCCTCCTCCTACTTTGTCG     GPPPTLS        1     0
GGTCCTCCTCCTAGTCCTCCT     GPPPSPP        1     0
GGTCCTCCTCCTATTACGAAG     GPPPITK        1     0
GGTCCTCCTCCTATTCAGCTT     GPPPIQL        1     0
GGTCCTCCTCCTATTGGTTTG     GPPPIGL        1     0
GGTCCTCCTCCTCCGCGGAAT     GPPPPRN        1     0
GGTCCTCCTCCTCGTTGGCAT     GPPPRWH        1     0
GGTCCTCCTCCTGAGCCGACG     GPPPEPT        1     0
GGTCCTCCTCCTGCTCATTTG     GPPPAHL        1     0
GGTCCTCCTCCTGTTACGGTT     GPPPVTV        1     0
GGTCCTCCTCCTTATCATCCG     GPPPYHP        1     0
GGTCCTCCTCCTTCTAATCAG     GPPPSNQ        1     0
GGTCCTCCTCGGACGACTCTG     GPPRTTL        1     0
GGTCCTCCTCGGACTCCTGCT     GPPRTPA        1     0
GGTCCTCCTCGGCAGCTGTTT     GPPRQLF        1     0
GGTCCTCCTCGGCCTCTTCCT     GPPRPLP        1     0
GGTCCTCCTCGGCTGCCTTCT     GPPRLPS        1     0
GGTCCTCCTCGGCTTCAGCTT     GPPRLQL        1     0
GGTCCTCCTCGGGCGGCGCAT     GPPRAAH        1     0
GGTCCTCCTCGGGCTGAGACG     GPPRAET        1     0
GGTCCTCCTCGGTCTGAGACG     GPPRSET        1     0
GGTCCTCCTCGTAATGCTGTG     GPPRNAV        1     0
GGTCCTCCTCGTCAGTATACG     GPPRQYT        1     0
GGTCCTCCTCGTCCGCCGTCT     GPPRPPS        1     0
GGTCCTCCTCGTCCGTATATG     GPPRPYM        1     0
GGTCCTCCTCGTCTGCCGGCT     GPPRLPA        1     0
GGTCCTCCTCGTGTTGGGGGG     GPPRVGG        1     0
GGTCCTCCTCGTTCGTCTGTT     GPPRSSV        1     0
GGTCCTCCTCGTTCTAGTCAG     GPPRSSQ        1     0
GGTCCTCCTCGTTCTCTGCCG     GPPRSLP        1     0
GGTCCTCCTCTGACGCTTCAT     GPPLTLH        1     0
GGTCCTCCTCTGAGGATGAAT     GPPLRMN        1     0
GGTCCTCCTCTGATTATGTAT     GPPLIMY        1     0
GGTCCTCCTCTGATTCCGCTG     GPPLIPL        1     0
GGTCCTCCTCTGATTCCGCTT     GPPLIPL        1     0
GGTCCTCCTCTGATTTCTATT     GPPLISI        1     0
GGTCCTCCTCTGCAGGTTGAT     GPPLQVD        1     0
GGTCCTCCTCTGCCTCCGCGG     GPPLPPR        1     0
GGTCCTCCTCTGCCTCCGCTT     GPPLPPL        1     0
GGTCCTCCTCTGCTGAATATT     GPPLLNI        1     0
GGTCCTCCTCTGCTGCTGACG     GPPLLLT        1     0
GGTCCTCCTCTGCTTCTTGGG     GPPLLLG        1     0
GGTCCTCCTCTGCTTGAGATG     GPPLLEM        1     0
GGTCCTCCTCTGGCGCGTCTT     GPPLARL        1     0
GGTCCTCCTCTGGCTACTTTG     GPPLATL        1     0
GGTCCTCCTCTGGTTCATTCT     GPPLVHS        1     0
GGTCCTCCTCTGGTTTATACG     GPPLVYT        1     0
GGTCCTCCTCTGTATTTGCCT     GPPLYLP        1     0
GGTCCTCCTCTGTATTTTCTT     GPPLYFL        1     0
GGTCCTCCTCTGTTTCCGCAT     GPPLFPH        1     0
GGTCCTCCTCTTACGCCTAGT     GPPLTPS        1     0
GGTCCTCCTCTTACTACTTTT     GPPLTTF        1     0
GGTCCTCCTCTTATGCAGCCT     GPPLMQP        1     0
GGTCCTCCTCTTCCTCAGGAG     GPPLPQE        1     0
GGTCCTCCTCTTCCTCCTCCT     GPPLPPP        1     0
GGTCCTCCTCTTCGTCTTACT     GPPLRLT        1     0
GGTCCTCCTCTTCTGTCGCCT     GPPLLSP        1     0
GGTCCTCCTCTTCTTCATCTT     GPPLLHL        1     0
GGTCCTCCTCTTTTTCCTCTT     GPPLFPL        1     0
GGTCCTCCTGAGACGGTGCAT     GPPETVH        1     0
GGTCCTCCTGAGACTCGTGTT     GPPETRV        1     0
GGTCCTCCTGAGACTTCGAGT     GPPETSS        1     0
GGTCCTCCTGAGATTCCTGAT     GPPEIPD        1     0
GGTCCTCCTGAGATTCCTGCT     GPPEIPA        1     0
GGTCCTCCTGAGCCGATGGAT     GPPEPMD        1     0
GGTCCTCCTGAGCTGGATGGT     GPPELDG        1     0
GGTCCTCCTGAGGATTCTTCG     GPPEDSS        1     0
GGTCCTCCTGAGGCGTTGCTG     GPPEALL        1     0
GGTCCTCCTGAGTATACTATG     GPPEYTM        1     0
GGTCCTCCTGAGTCTATTAGG     GPPESIR        1     0
GGTCCTCCTGAGTTGTCGAAG     GPPELSK        1     0
GGTCCTCCTGATAATCCGCCT     GPPDNPP        1     0
GGTCCTCCTGATAATCGGAAG     GPPDNRK        1     0
GGTCCTCCTGATACGATGCTT     GPPDTML        1     0
GGTCCTCCTGATACGCCGCAG     GPPDTPQ        1     0
GGTCCTCCTGATAGGCTGCGT     GPPDRLR        1     0
GGTCCTCCTGATATGACGTTT     GPPDMTF        1     0
GGTCCTCCTGATCATCCTTCT     GPPDHPS        1     0
GGTCCTCCTGATCCTACTCTT     GPPDPTL        1     0
GGTCCTCCTGATCTTCCGCAT     GPPDLPH        1     0
GGTCCTCCTGATGGGCCTTCT     GPPDGPS        1     0
GGTCCTCCTGCGACGTCTGCT     GPPATSA        1     0
GGTCCTCCTGCGACTACGAAT     GPPATTN        1     0
GGTCCTCCTGCGATGAGTCTG     GPPAMSL        1     0
GGTCCTCCTGCGATGTCGTTT     GPPAMSF        1     0
GGTCCTCCTGCGATTATGGGT     GPPAIMG        1     0
GGTCCTCCTGCGCAGATGCAT     GPPAQMH        1     0
GGTCCTCCTGCGCCGTATCAT     GPPAPYH        1     0
GGTCCTCCTGCGCCTAATGTT     GPPAPNV        1     0
GGTCCTCCTGCGCCTACGCGT     GPPAPTR        1     0
GGTCCTCCTGCGCCTAGTTGT     GPPAPSC        1     0
GGTCCTCCTGCGCCTCCTCCG     GPPAPPP        1     0
GGTCCTCCTGCGCCTGGGCCT     GPPAPGP        1     0
GGTCCTCCTGCGCGTTCGGTG     GPPARSV        1     0
GGTCCTCCTGCGCTGACGATG     GPPALTM        1     0
GGTCCTCCTGCGCTGCCGCCT     GPPALPP        1     0
GGTCCTCCTGCGCTGTTTCAG     GPPALFQ        1     0
GGTCCTCCTGCGCTTCATCCT     GPPALHP        1     0
GGTCCTCCTGCGGCTCGTCCT     GPPAARP        1     0
GGTCCTCCTGCGGCTCTGTTG     GPPAALL        1     0
GGTCCTCCTGCGGGTCCTCCG     GPPAGPP        1     0
GGTCCTCCTGCTACGTTTGCG     GPPATFA        1     0
GGTCCTCCTGCTACTAAGATG     GPPATKM        1     0
GGTCCTCCTGCTAGGGAGCTT     GPPAREL        1     0
GGTCCTCCTGCTATGCGTCCG     GPPAMRP        1     0
GGTCCTCCTGCTATTGTTGAT     GPPAIVD        1     0
GGTCCTCCTGCTCAGTCGGTT     GPPAQSV        1     0
GGTCCTCCTGCTCAGTGTACT     GPPAQCT        1     0
GGTCCTCCTGCTCATACTAAT     GPPAHTN        1     0
GGTCCTCCTGCTCATACTCAG     GPPAHTQ        1     0
GGTCCTCCTGCTCCTGGGCTT     GPPAPGL        1     0
GGTCCTCCTGCTCCTGGTACT     GPPAPGT        1     0
GGTCCTCCTGCTCGGACGCCT     GPPARTP        1     0
GGTCCTCCTGCTCGTCTGACG     GPPARLT        1     0
GGTCCTCCTGCTCGTGCTGCT     GPPARAA        1     0
GGTCCTCCTGCTCTGAATCTT     GPPALNL        1     0
GGTCCTCCTGCTCTGCTTTAT     GPPALLY        1     0
GGTCCTCCTGCTCTTCCGCCT     GPPALPP        1     0
GGTCCTCCTGCTGCGATGCTG     GPPAAML        1     0
GGTCCTCCTGCTGCTAAGATG     GPPAAKM        1     0
GGTCCTCCTGCTGCTACTAAG     GPPAATK        1     0
GGTCCTCCTGCTGGTCCTCCT     GPPAGPP        1     0
GGTCCTCCTGCTGTGCTGTCG     GPPAVLS        1     0
GGTCCTCCTGCTTCGTCTTTG     GPPASSL        1     0
GGTCCTCCTGCTTCTCATACT     GPPASHT        1     0
GGTCCTCCTGCTTTGGAGAAG     GPPALEK        1     0
GGTCCTCCTGCTTTGGCTGCG     GPPALAA        1     0
GGTCCTCCTGGGCATAAGCCT     GPPGHKP        1     0
GGTCCTCCTGGGCTGCGTGCT     GPPGLRA        1     0
GGTCCTCCTGGGGCGACGTTT     GPPGATF        1     0
GGTCCTCCTGGGGCTCTGCTG     GPPGALL        1     0
GGTCCTCCTGGGGTTGCTCTT     GPPGVAL        1     0
GGTCCTCCTGGGTAGCTGGAT     GPPGQLD        1     0
GGTCCTCCTGGTAAGCAGCCT     GPPGKQP        1     0
GGTCCTCCTGGTAATTATGTG     GPPGNYV        1     0
GGTCCTCCTGGTATGAATCCG     GPPGMNP        1     0
GGTCCTCCTGGTCCGCTGGTT     GPPGPLV        1     0
GGTCCTCCTGGTCCTGTGCGG     GPPGPVR        1     0
GGTCCTCCTGGTCGTTTGAGT     GPPGRLS        1     0
GGTCCTCCTGGTCTTCAGACT     GPPGLQT        1     0
GGTCCTCCTGGTCTTCTGGCT     GPPGLLA        1     0
GGTCCTCCTGGTTCTGAGCGG     GPPGSER        1     0
GGTCCTCCTGTGAATGGTGAT     GPPVNGD        1     0
GGTCCTCCTGTGCATCCTATT     GPPVHPI        1     0
GGTCCTCCTGTGCCGGATAGT     GPPVPDS        1     0
GGTCCTCCTGTGCCTCCGCGT     GPPVPPR        1     0
GGTCCTCCTGTGCTTAGTCTT     GPPVLSL        1     0
GGTCCTCCTGTGGCGCGGGTG     GPPVARV        1     0
GGTCCTCCTGTGGCTAATCCT     GPPVANP        1     0
GGTCCTCCTGTGGCTATTGTG     GPPVAIV        1     0
GGTCCTCCTGTGGCTGCTCAG     GPPVAAQ        1     0
GGTCCTCCTGTGGTGCCTCCG     GPPVVPP        1     0
GGTCCTCCTGTGTCTATTCAG     GPPVSIQ        1     0
GGTCCTCCTGTGTCTCCTTTT     GPPVSPF        1     0
GGTCCTCCTGTGTCTGAGCGT     GPPVSER        1     0
GGTCCTCCTGTGTTTCCTCTG     GPPVFPL        1     0
GGTCCTCCTGTTCCTCTGAGT     GPPVPLS        1     0
GGTCCTCCTGTTCGTAATCTG     GPPVRNL        1     0
GGTCCTCCTGTTCGTCAGCAT     GPPVRQH        1     0
GGTCCTCCTGTTCGTGTTCCG     GPPVRVP        1     0
GGTCCTCCTGTTCTTCTTGTG     GPPVLLV        1     0
GGTCCTCCTGTTGCGCTTATG     GPPVALM        1     0
GGTCCTCCTGTTTCGCTTATG     GPPVSLM        1     0
GGTCCTCCTTAGACGCCGACG     GPPQTPT        1     0
GGTCCTCCTTAGAGTCTGCGT     GPPQSLR        1     0
GGTCCTCCTTAGGCGCTGCTG     GPPQALL        1     0
GGTCCTCCTTAGGTTATTCCG     GPPQVIP        1     0
GGTCCTCCTTAGTTGAGTCTG     GPPQLSL        1     0
GGTCCTCCTTATATGTATGCT     GPPYMYA        1     0
GGTCCTCCTTATCATGCGCAT     GPPYHAH        1     0
GGTCCTCCTTATCTGCGTTCG     GPPYLRS        1     0
GGTCCTCCTTATGAGCATTCG     GPPYEHS        1     0
GGTCCTCCTTATGCGCTGCCG     GPPYALP        1     0
GGTCCTCCTTATGCTCTGAAG     GPPYALK        1     0
GGTCCTCCTTCGAATAATCCG     GPPSNNP        1     0
GGTCCTCCTTCGCATCCTACG     GPPSHPT        1     0
GGTCCTCCTTCGCCTCCTACG     GPPSPPT        1     0
GGTCCTCCTTCGCCTTTGCCT     GPPSPLP        1     0
GGTCCTCCTTCGTCTATTACG     GPPSSIT        1     0
GGTCCTCCTTCGTCTCCTCTT     GPPSSPL        1     0
GGTCCTCCTTCTAAGCTTAAG     GPPSKLK        1     0
GGTCCTCCTTCTATGTTGTCG     GPPSMLS        1     0
GGTCCTCCTTCTCCGAGGATG     GPPSPRM        1     0
GGTCCTCCTTCTCCTGCTCAT     GPPSPAH        1     0
GGTCCTCCTTCTCTGATGCGT     GPPSLMR        1     0
GGTCCTCCTTCTCTTTTGTAT     GPPSLLY        1     0
GGTCCTCCTTCTGAGCTGCCG     GPPSELP        1     0
GGTCCTCCTTCTGGTACTCTT     GPPSGTL        1     0
GGTCCTCCTTGGCAGTATACG     GPPWQYT        1     0
GGTCCTCCTTGGCATACTGCT     GPPWHTA        1     0
GGTCCTCCTTGGCATCCTCAT     GPPWHPH        1     0
GGTCCTCCTTGGCTGCGTGCT     GPPWLRA        1     0
GGTCCTCCTTGGCTGCTGAGT     GPPWLLS        1     0
GGTCCTCCTTGGTTGAAGCCG     GPPWLKP        1     0
GGTCCTCCTTGTCCTGCGAAT     GPPCPAN        1     0
GGTCCTCCTTGTCGTGTGTCG     GPPCRVS        1     0
GGTCCTCCTTTGCCGCCGAAG     GPPLPPK        1     0
GGTCCTCCTTTGCTTCGTTCG     GPPLLRS        1     0
GGTCCTCCTTTTCAGATTGCT     GPPFQIA        1     0
GGTCCTCCTTTTCCGGCTTAT     GPPFPAY        1     0
GGTCCTCGACTGCATCCGGGT     GPRLHPG        1     0
GGTCCTCGGAAGCCACTTAAG     GPRKPLK        1     0
GGTCCTCGGAATACTCATTTT     GPRNTHF        1     0
GGTCCTCGGAATGCGATTATT     GPRNAII        1     0
GGTCCTCGGAATGCGTCTCAT     GPRNASH        1     0
GGTCCTCGGACGACTGGGTGT     GPRTTGC        1     0
GGTCCTCGGACGCCTACTACG     GPRTPTT        1     0
GGTCCTCGGACGGGGATGGCT     GPRTGMA        1     0
GGTCCTCGGACTATTTGGGCT     GPRTIWA        1     0
GGTCCTCGGACTCCTATGTAT     GPRTPMY        1     0
GGTCCTCGGACTGATTTGACG     GPRTDLT        1     0
GGTCCTCGGACTGCTGGTGAT     GPRTAGD        1     0
GGTCCTCGGACTTGGCATGAT     GPRTWHD        1     0
GGTCCTCGGACTTGTTGTGAT     GPRTCCD        1     0
GGTCCTCGGACTTTGTAGAAT     GPRTLQN        1     0
GGTCCTCGGAGTACTACGCTG     GPRSTTL        1     0
GGTCCTCGGAGTGGGGCGTTT     GPRSGAF        1     0
GGTCCTCGGAGTGTTGCGGTT     GPRSVAV        1     0
GGTCCTCGGATGATGACGAAT     GPRMMTN        1     0
GGTCCTCGGATGATGCATGAT     GPRMMHD        1     0
GGTCCTCGGATGATGTCGGCG     GPRMMSA        1     0
GGTCCTCGGATGCCGATGCCG     GPRMPMP        1     0
GGTCCTCGGATGCTTGATTCT     GPRMLDS        1     0
GGTCCTCGGATGGCGATGGCT     GPRMAMA        1     0
GGTCCTCGGATGGGTCCTCAG     GPRMGPQ        1     0
GGTCCTCGGATGTCGCAGGCT     GPRMSQA        1     0
GGTCCTCGGATGTGGGCGCTT     GPRMWAL        1     0
GGTCCTCGGATTCTGCCTTAT     GPRILPY        1     0
GGTCCTCGGATTTTGCATTAT     GPRILHY        1     0
GGTCCTCGGCAGATGCTGTAT     GPRQMLY        1     0
GGTCCTCGGCAGCCGACTGAT     GPRQPTD        1     0
GGTCCTCGGCAGCCGGATCTT     GPRQPDL        1     0
GGTCCTCGGCAGCTTCAGACT     GPRQLQT        1     0
GGTCCTCGGCAGCTTCATTAG     GPRQLHQ        1     0
GGTCCTCGGCAGGCTCTGGTT     GPRQALV        1     0
GGTCCTCGGCAGTATAATCCG     GPRQYNP        1     0
GGTCCTCGGCAGTGTTCTAGG     GPRQCSR        1     0
GGTCCTCGGCATACGGGAAAT     GPRHTGN        1     0
GGTCCTCGGCATACTTATCAT     GPRHTYH        1     0
GGTCCTCGGCATCCGTGGAAT     GPRHPWN        1     0
GGTCCTCGGCATCCTGTGCAT     GPRHPVH        1     0
GGTCCTCGGCATTCTGCGCCG     GPRHSAP        1     0
GGTCCTCGGCCGCTTCATCAG     GPRPLHQ        1     0
GGTCCTCGGCCGGGTCATTAT     GPRPGHY        1     0
GGTCCTCGGCCTAATCCGGGG     GPRPNPG        1     0
GGTCCTCGGCCTAATCCGTTT     GPRPNPF        1     0
GGTCCTCGGCCTAGTCTGACT     GPRPSLT        1     0
GGTCCTCGGCCTATTGGGCAG     GPRPIGQ        1     0
GGTCCTCGGCCTCCGAAGTTG     GPRPPKL        1     0
GGTCCTCGGCCTCCTATTGCG     GPRPPIA        1     0
GGTCCTCGGCCTCCTTATGTT     GPRPPYV        1     0
GGTCCTCGGCCTCTTTATGCT     GPRPLYA        1     0
GGTCCTCGGCCTCTTTCTATT     GPRPLSI        1     0
GGTCCTCGGCCTGCTAGTGGG     GPRPASG        1     0
GGTCCTCGGCCTGGTCATATT     GPRPGHI        1     0
GGTCCTCGGCTACCTGATACT     GPRLPDT        1     0
GGTCCTCGGCTGATGTATGAG     GPRLMYE        1     0
GGTCCTCGGCTGCAGCTGCAG     GPRLQLQ        1     0
GGTCCTCGGCTGCATACTGTT     GPRLHTV        1     0
GGTCCTCGGCTGCATCAGTGT     GPRLHQC        1     0
GGTCCTCGGCTGCCTATGCTG     GPRLPML        1     0
GGTCCTCGGCTGCCTGATGTG     GPRLPDV        1     0
GGTCCTCGGCTTACGAGTATT     GPRLTSI        1     0
GGTCCTCGGCTTACTACTCCT     GPRLTTP        1     0
GGTCCTCGGCTTACTGCTTCT     GPRLTAS        1     0
GGTCCTCGGCTTAGTCTGACG     GPRLSLT        1     0
GGTCCTCGGCTTATGGATATG     GPRLMDM        1     0
GGTCCTCGGCTTCCGTCGTTG     GPRLPSL        1     0
GGTCCTCGGCTTCCGTCTTCG     GPRLPSS        1     0
GGTCCTCGGCTTCCGTTTGCT     GPRLPFA        1     0
GGTCCTCGGCTTCCTAGTTAT     GPRLPSY        1     0
GGTCCTCGGCTTCTTCTTTCT     GPRLLLS        1     0
GGTCCTCGGCTTCTTTTTGCT     GPRLLFA        1     0
GGTCCTCGGCTTGCTGCGACG     GPRLAAT        1     0
GGTCCTCGGCTTTATGCGTAT     GPRLYAY        1     0
GGTCCTCGGGAGATGGGTCCT     GPREMGP        1     0
GGTCCTCGGGAGCAGCCTAAT     GPREQPN        1     0
GGTCCTCGGGATATTTCTCGT     GPRDISR        1     0
GGTCCTCGGGATCATATGCAT     GPRDHMH        1     0
GGTCCTCGGGATCATCAGGTT     GPRDHQV        1     0
GGTCCTCGGGATCCGTCTCCG     GPRDPSP        1     0
GGTCCTCGGGATCGGCCTACC     GPRDRPT        1     0
GGTCCTCGGGATGCTCATACT     GPRDAHT        1     0
GGTCCTCGGGCGATTCCGAAT     GPRAIPN        1     0
GGTCCTCGGGCGCCGCATCAT     GPRAPHH        1     0
GGTCCTCGGGCGCCTATGTAG     GPRAPMQ        1     0
GGTCCTCGGGCGCTGACTCTG     GPRALTL        1     0
GGTCCTCGGGCGGCTCTTCTG     GPRAALL        1     0
GGTCCTCGGGCGTATCAGATG     GPRAYQM        1     0
GGTCCTCGGGCGTCGGAGTTG     GPRASEL        1     0
GGTCCTCGGGCTATTAGTATG     GPRAISM        1     0
GGTCCTCGGGCTCATTTTGTT     GPRAHFV        1     0
GGTCCTCGGGCTCCTGCTCCT     GPRAPAP        1     0
GGTCCTCGGGCTGAGATGCAT     GPRAEMH        1     0
GGTCCTCGGGCTGCTACGCCG     GPRAATP        1     0
GGTCCTCGGGCTGCTCCGCTG     GPRAAPL        1     0
GGTCCTCGGGCTGGTACGCTT     GPRAGTL        1     0
GGTCCTCGGGCTGTTTGGGCT     GPRAVWA        1     0
GGTCCTCGGGCTTTGAATCTT     GPRALNL        1     0
GGTCCTCGGGCTTTGAGTCCG     GPRALSP        1     0
GGTCCTCGGGCTTTGGCGCTT     GPRALAL        1     0
GGTCCTCGGGGGAATGCGACG     GPRGNAT        1     0
GGTCCTCGGGTGCAGCATTAT     GPRVQHY        1     0
GGTCCTCGGGTGCCGACGGAG     GPRVPTE        1     0
GGTCCTCGGGTGCCTCATTAT     GPRVPHY        1     0
GGTCCTCGGGTGCTTCAGATT     GPRVLQI        1     0
GGTCCTCGGGTTCCTCAGGTG     GPRVPQV        1     0
GGTCCTCGGGTTCTGCAGACT     GPRVLQT        1     0
GGTCCTCGGGTTCTGCCTGCT     GPRVLPA        1     0
GGTCCTCGGGTTCTTGAGTGT     GPRVLEC        1     0
GGTCCTCGGTAGATTTATGTG     GPRQIYV        1     0
GGTCCTCGGTATGCGCCGCCT     GPRYAPP        1     0
GGTCCTCGGTATTTGCCTTCG     GPRYLPS        1     0
GGTCCTCGGTCGATGATGTTG     GPRSMML        1     0
GGTCCTCGGTCGCATACGGTT     GPRSHTV        1     0
GGTCCTCGGTCGCTGAATCCG     GPRSLNP        1     0
GGTCCTCGGTCGCTTGCTTTT     GPRSLAF        1     0
GGTCCTCGGTCGGATCATTTG     GPRSDHL        1     0
GGTCCTCGGTCGTTTACGCAG     GPRSFTQ        1     0
GGTCCTCGGTCTCATCCTAAT     GPRSHPN        1     0
GGTCCTCGGTCTCTGACTCCG     GPRSLTP        1     0
GGTCCTCGGTGGATGCCTGCT     GPRWMPA        1     0
GGTCCTCGGTGGCCGTTTCTG     GPRWPFL        1     0
GGTCCTCGGTGTACTAATGCT     GPRCTNA        1     0
GGTCCTCGGTGTCTGGCTACT     GPRCLAT        1     0
GGTCCTCGGTTGCATACTTTG     GPRLHTL        1     0
GGTCCTCGGTTTGCTGGTCAT     GPRFAGH        1     0
GGTCCTCGTAATCAGCCTCAT     GPRNQPH        1     0
GGTCCTCGTAATTTTCCGTAT     GPRNFPY        1     0
GGTCCTCGTACGCCTAATGGG     GPRTPNG        1     0
GGTCCTCGTACGCTGACTGAT     GPRTLTD        1     0
GGTCCTCGTACGGCTAAGACG     GPRTAKT        1     0
GGTCCTCGTACGTATGGGCCG     GPRTYGP        1     0
GGTCCTCGTACGTCTCATCAG     GPRTSHQ        1     0
GGTCCTCGTACTATGCATGCG     GPRTMHA        1     0
GGTCCTCGTACTATGCCTCCG     GPRTMPP        1     0
GGTCCTCGTACTATGCTGCAG     GPRTMLQ        1     0
GGTCCTCGTACTATGGAGTTT     GPRTMEF        1     0
GGTCCTCGTACTGATCAGCTG     GPRTDQL        1     0
GGTCCTCGTAGTATGGTGGCT     GPRSMVA        1     0
GGTCCTCGTAGTGCTACTGAG     GPRSATE        1     0
GGTCCTCGTATGCATTATGGT     GPRMHYG        1     0
GGTCCTCGTATGCTGGCGACT     GPRMLAT        1     0
GGTCCTCGTATGCTTAGTACG     GPRMLST        1     0
GGTCCTCGTATGGGGCCTCCG     GPRMGPP        1     0
GGTCCTCGTATTACTACTCCT     GPRITTP        1     0
GGTCCTCGTATTGCGGTTCCT     GPRIAVP        1     0
GGTCCTCGTATTGCTACTCCG     GPRIATP        1     0
GGTCCTCGTATTGCTCCGAAT     GPRIAPN        1     0
GGTCCTCGTCAGATTCCGCAG     GPRQIPQ        1     0
GGTCCTCGTCAGCAGGTGCAG     GPRQQVQ        1     0
GGTCCTCGTCAGCAGTTGCAG     GPRQQLQ        1     0
GGTCCTCGTCAGCATGGTAAT     GPRQHGN        1     0
GGTCCTCGTCAGCCGCCGTCG     GPRQPPS        1     0
GGTCCTCGTCAGCCTGCGCAT     GPRQPAH        1     0
GGTCCTCGTCAGCCTGCGTTG     GPRQPAL        1     0
GGTCCTCGTCAGCTTCATCAT     GPRQLHH        1     0
GGTCCTCGTCAGCTTGCGCCT     GPRQLAP        1     0
GGTCCTCGTCAGGCTCCTATG     GPRQAPM        1     0
GGTCCTCGTCAGGTGTATCTG     GPRQVYL        1     0
GGTCCTCGTCATCAGGCTGCG     GPRHQAA        1     0
GGTCCTCGTCATCATACTCCG     GPRHHTP        1     0
GGTCCTCGTCATCATTTGAAT     GPRHHLN        1     0
GGTCCTCGTCATCCGATGTCT     GPRHPMS        1     0
GGTCCTCGTCATCCTCCGTCT     GPRHPPS        1     0
GGTCCTCGTCATCCTGCGCTT     GPRHPAL        1     0
GGTCCTCGTCATCCTTGGTCT     GPRHPWS        1     0
GGTCCTCGTCATCTTGCTCTG     GPRHLAL        1     0
GGTCCTCGTCATGGTAATGCT     GPRHGNA        1     0
GGTCCTCGTCCGACTTTGGAG     GPRPTLE        1     0
GGTCCTCGTCCGCCGCTGTCT     GPRPPLS        1     0
GGTCCTCGTCCGCCTTGGACT     GPRPPWT        1     0
GGTCCTCGTCCGCTGCTTGAT     GPRPLLD        1     0
GGTCCTCGTCCGCTGTATCCG     GPRPLYP        1     0
GGTCCTCGTCCGCTTGTGCTT     GPRPLVL        1     0
GGTCCTCGTCCGCTTTCTCTG     GPRPLSL        1     0
GGTCCTCGTCCGGAGCAGCTT     GPRPEQL        1     0
GGTCCTCGTCCGGATAGTGTG     GPRPDSV        1     0
GGTCCTCGTCCGGATAGTTTG     GPRPDSL        1     0
GGTCCTCGTCCGGTTCCGCAT     GPRPVPH        1     0
GGTCCTCGTCCGTTGATTTCT     GPRPLIS        1     0
GGTCCTCGTCCGTTTCCTCCT     GPRPFPP        1     0
GGTCCTCGTCCTAGTCTTGAG     GPRPSLE        1     0
GGTCCTCGTCCTATTGCGGTG     GPRPIAV        1     0
GGTCCTCGTCCTCCGGATTCT     GPRPPDS        1     0
GGTCCTCGTCCTCCGTCGTCT     GPRPPSS        1     0
GGTCCTCGTCCTCTGATTCAT     GPRPLIH        1     0
GGTCCTCGTCCTCTGCATCCG     GPRPLHP        1     0
GGTCCTCGTCCTCTGGCTCTT     GPRPLAL        1     0
GGTCCTCGTCCTCTTTCGTTT     GPRPLSF        1     0
GGTCCTCGTCCTGCGCATTCT     GPRPAHS        1     0
GGTCCTCGTCCTGCTATGCCT     GPRPAMP        1     0
GGTCCTCGTCCTGGTCATCTT     GPRPGHL        1     0
GGTCCTCGTCCTGTTCAGTAT     GPRPVQY        1     0
GGTCCTCGTCCTGTTCTTCCT     GPRPVLP        1     0
GGTCCTCGTCCTTCGATTAAT     GPRPSIN        1     0
GGTCCTCGTCTGATGGAGTCT     GPRLMES        1     0
GGTCCTCGTCTGCATGATCCT     GPRLHDP        1     0
GGTCCTCGTCTGCCGATGTCT     GPRLPMS        1     0
GGTCCTCGTCTGCCTAGTACG     GPRLPST        1     0
GGTCCTCGTCTGCTTCCTCCT     GPRLLPP        1     0
GGTCCTCGTCTGGCGGATACT     GPRLADT        1     0
GGTCCTCGTCTGGCTACGCAG     GPRLATQ        1     0
GGTCCTCGTCTGGTTAATTAT     GPRLVNY        1     0
GGTCCTCGTCTTAATCCTATT     GPRLNPI        1     0
GGTCCTCGTCTTACTACGCTT     GPRLTTL        1     0
GGTCCTCGTCTTCATACGCCT     GPRLHTP        1     0
GGTCCTCGTCTTCCGGCTACT     GPRLPAT        1     0
GGTCCTCGTCTTGAGTATCCT     GPRLEYP        1     0
GGTCCTCGTCTTTCTGTTACG     GPRLSVT        1     0
GGTCCTCGTCTTTTGACGTTG     GPRLLTL        1     0
GGTCCTCGTGAGATGTTTTCT     GPREMFS        1     0
GGTCCTCGTGAGCAGCAGTTG     GPREQQL        1     0
GGTCCTCGTGAGTTGACTATG     GPRELTM        1     0
GGTCCTCGTGATCATGAGGGT     GPRDHEG        1     0
GGTCCTCGTGATGCGATGACT     GPRDAMT        1     0
GGTCCTCGTGATGCTGCTAGG     GPRDAAR        1     0
GGTCCTCGTGCGCCTACGTGG     GPRAPTW        1     0
GGTCCTCGTGCGCCTTCTCAG     GPRAPSQ        1     0
GGTCCTCGTGCGCTTTGGCTT     GPRALWL        1     0
GGTCCTCGTGCGGGTTCTTAT     GPRAGSY        1     0
GGTCCTCGTGCTACTACTGTT     GPRATTV        1     0
GGTCCTCGTGCTATTGCGGCG     GPRAIAA        1     0
GGTCCTCGTGCTCCGTGGCCG     GPRAPWP        1     0
GGTCCTCGTGCTCCTGTGCAG     GPRAPVQ        1     0
GGTCCTCGTGCTCCTTCGTAG     GPRAPSQ        1     0
GGTCCTCGTGCTCTGCCGCCG     GPRALPP        1     0
GGTCCTCGTGCTCTGCCGCTG     GPRALPL        1     0
GGTCCTCGTGCTCTTACGCAT     GPRALTH        1     0
GGTCCTCGTGCTGCTTTGTCT     GPRAALS        1     0
GGTCCTCGTGCTGTTTCGTTG     GPRAVSL        1     0
GGTCCTCGTGGTGGTCAGCCG     GPRGGQP        1     0
GGTCCTCGTGTGCAGTATAGT     GPRVQYS        1     0
GGTCCTCGTGTGCCAATGCAG     GPRVPMQ        1     0
GGTCCTCGTGTGCCGCTGCCT     GPRVPLP        1     0
GGTCCTCGTGTGCTTCATCCT     GPRVLHP        1     0
GGTCCTCGTGTGTCTTTGCTG     GPRVSLL        1     0
GGTCCTCGTGTTGATGCTTCG     GPRVDAS        1     0
GGTCCTCGTGTTTTTCCGCCG     GPRVFPP        1     0
GGTCCTCGTTATCCGGCTATT     GPRYPAI        1     0
GGTCCTCGTTATGCTATTCTG     GPRYAIL        1     0
GGTCCTCGTTCTGAGCCGCTG     GPRSEPL        1     0
GGTCCTCGTTGGCTGACTTCT     GPRWLTS        1     0
GGTCCTCGTTGGGATATGCAT     GPRWDMH        1     0
GGTCCTCGTTGTGCGTCTCTG     GPRCASL        1     0
GGTCCTCGTTTGCCTTCTCCG     GPRLPSP        1     0
GGTCCTCGTTTGGTTCTGCCT     GPRLVLP        1     0
GGTCCTCGTTTGTCGTCGGTT     GPRLSSV        1     0
GGTCCTCGTTTTGAGTTGTTT     GPRFELF        1     0
GGTCCTCTAATGCTGTCTCTT     GPLMLSL        1     0
GGTCCTCTGAAGAAGCATTCT     GPLKKHS        1     0
GGTCCTCTGAAGCAGACTACT     GPLKQTT        1     0
GGTCCTCTGAAGCAGTCGCCG     GPLKQSP        1     0
GGTCCTCTGAAGCCGTCTCCG     GPLKPSP        1     0
GGTCCTCTGAAGCTGGCGCGT     GPLKLAR        1     0
GGTCCTCTGAAGGCTCCTATG     GPLKAPM        1     0
GGTCCTCTGAATAATGTTACT     GPLNNVT        1     0
GGTCCTCTGAATAATGTTTCG     GPLNNVS        1     0
GGTCCTCTGAATATGAATAGG     GPLNMNR        1     0
GGTCCTCTGAATCCGCAGAGG     GPLNPQR        1     0
GGTCCTCTGAATGGGACGCGT     GPLNGTR        1     0
GGTCCTCTGAATGTTAGGTAT     GPLNVRY        1     0
GGTCCTCTGAATTAGATTCTT     GPLNQIL        1     0
GGTCCTCTGACGAATACTTCG     GPLTNTS        1     0
GGTCCTCTGACGACTCTGCGT     GPLTTLR        1     0
GGTCCTCTGACGCATGGGCTT     GPLTHGL        1     0
GGTCCTCTGACGCCGTATTGT     GPLTPYC        1     0
GGTCCTCTGACGGAGCCGGCT     GPLTEPA        1     0
GGTCCTCTGACGGCTCCGTTT     GPLTAPF        1     0
GGTCCTCTGACGTATCCGGGT     GPLTYPG        1     0
GGTCCTCTGACGTCGAGTGTG     GPLTSSV        1     0
GGTCCTCTGACGTCTGCTAAT     GPLTSAN        1     0
GGTCCTCTGACTACGACTAAG     GPLTTTK        1     0
GGTCCTCTGACTACGGCGCTT     GPLTTAL        1     0
GGTCCTCTGACTATTACGTCG     GPLTITS        1     0
GGTCCTCTGACTCCGGTTACG     GPLTPVT        1     0
GGTCCTCTGACTCCGGTTCTT     GPLTPVL        1     0
GGTCCTCTGACTCCTACTAGT     GPLTPTS        1     0
GGTCCTCTGACTCCTGCTAAT     GPLTPAN        1     0
GGTCCTCTGACTCGGCCTCCT     GPLTRPP        1     0
GGTCCTCTGACTCTTATTTTT     GPLTLIF        1     0
GGTCCTCTGACTCTTTCTTCT     GPLTLSS        1     0
GGTCCTCTGACTGATCCTCCG     GPLTDPP        1     0
GGTCCTCTGACTGCGGTTACT     GPLTAVT        1     0
GGTCCTCTGACTGTGCCGCTG     GPLTVPL        1     0
GGTCCTCTGACTTATCCTCCG     GPLTYPP        1     0
GGTCCTCTGACTTTTCCGCCT     GPLTFPP        1     0
GGTCCTCTGAGGCTTGCTTCT     GPLRLAS        1     0
GGTCCTCTGAGGGCTGAGCAG     GPLRAEQ        1     0
GGTCCTCTGAGTAAGGTGCCG     GPLSKVP        1     0
GGTCCTCTGAGTCCGGCTAAT     GPLSPAN        1     0
GGTCCTCTGAGTCCTTTTGCG     GPLSPFA        1     0
GGTCCTCTGAGTTTGAAGGTG     GPLSLKV        1     0
GGTCCTCTGATGGCGCAGTCT     GPLMAQS        1     0
GGTCCTCTGATGTATACGCCG     GPLMYTP        1     0
GGTCCTCTGATGTTGCCGGCT     GPLMLPA        1     0
GGTCCTCTGATGTTGTCGGTT     GPLMLSV        1     0
GGTCCTCTGATTATGCCGCGG     GPLIMPR        1     0
GGTCCTCTGATTCATAATGCG     GPLIHNA        1     0
GGTCCTCTGATTGGTCCTAGT     GPLIGPS        1     0
GGTCCTCTGATTTCGCCTCAT     GPLISPH        1     0
GGTCCTCTGATTTCTCGTACT     GPLISRT        1     0
GGTCCTCTGCAGAATCGGATT     GPLQNRI        1     0
GGTCCTCTGCAGACTCCGCGG     GPLQTPR        1     0
GGTCCTCTGCAGATGTTGGCT     GPLQMLA        1     0
GGTCCTCTGCAGCCTACGTCT     GPLQPTS        1     0
GGTCCTCTGCAGCGGCTGAGT     GPLQRLS        1     0
GGTCCTCTGCAGCTTAAGGTT     GPLQLKV        1     0
GGTCCTCTGCAGCTTCCGCCG     GPLQLPP        1     0
GGTCCTCTGCAGGAGATTCAT     GPLQEIH        1     0
GGTCCTCTGCAGGCGCGTCTG     GPLQARL        1     0
GGTCCTCTGCAGGCGTTTAGG     GPLQAFR        1     0
GGTCCTCTGCAGTCGAGTCGG     GPLQSSR        1     0
GGTCCTCTGCAGTCTAGGTTT     GPLQSRF        1     0
GGTCCTCTGCAGTCTGATCCG     GPLQSDP        1     0
GGTCCTCTGCAGTCTGCGCCT     GPLQSAP        1     0
GGTCCTCTGCAGTTTCGTCTG     GPLQFRL        1     0
GGTCCTCTGCATACTAATTTT     GPLHTNF        1     0
GGTCCTCTGCATACTTAGGTG     GPLHTQV        1     0
GGTCCTCTGCATAGGCATTGT     GPLHRHC        1     0
GGTCCTCTGCATATGCCTTCT     GPLHMPS        1     0
GGTCCTCTGCATCCGAAGCAG     GPLHPKQ        1     0
GGTCCTCTGCATCCTGTGGTT     GPLHPVV        1     0
GGTCCTCTGCATCCTTCGCTG     GPLHPSL        1     0
GGTCCTCTGCATCTGCGTTCT     GPLHLRS        1     0
GGTCCTCTGCATCTTCAGCTG     GPLHLQL        1     0
GGTCCTCTGCATCTTCTTCTT     GPLHLLL        1     0
GGTCCTCTGCATGATGTGCGT     GPLHDVR        1     0
GGTCCTCTGCATGCGCCGCTG     GPLHAPL        1     0
GGTCCTCTGCATGCGCCGGCT     GPLHAPA        1     0
GGTCCTCTGCATGCGGAGACG     GPLHAET        1     0
GGTCCTCTGCATGCGGTTCAT     GPLHAVH        1     0
GGTCCTCTGCCGAAGCCTAGG     GPLPKPR        1     0
GGTCCTCTGCCGAAGGTGACT     GPLPKVT        1     0
GGTCCTCTGCCGACTAAGTAT     GPLPTKY        1     0
GGTCCTCTGCCGACTACACGG     GPLPTTR        1     0
GGTCCTCTGCCGACTGGTTAT     GPLPTGY        1     0
GGTCCTCTGCCGATTAGGCTT     GPLPIRL        1     0
GGTCCTCTGCCGCCGAATAGT     GPLPPNS        1     0
GGTCCTCTGCCGCCGACTCAT     GPLPPTH        1     0
GGTCCTCTGCCGCCGCGTTTT     GPLPPRF        1     0
GGTCCTCTGCCGCCGCTTCCT     GPLPPLP        1     0
GGTCCTCTGCCGCCGTCGTTG     GPLPPSL        1     0
GGTCCTCTGCCGCCTCCTCAT     GPLPPPH        1     0
GGTCCTCTGCCGCTGACTCTT     GPLPLTL        1     0
GGTCCTCTGCCGGATGATTCT     GPLPDDS        1     0
GGTCCTCTGCCGGATGTTAAT     GPLPDVN        1     0
GGTCCTCTGCCGGCGTGTAAT     GPLPACN        1     0
GGTCCTCTGCCGGGGTATGGT     GPLPGYG        1     0
GGTCCTCTGCCGGGTCTGCCT     GPLPGLP        1     0
GGTCCTCTGCCGTCGAGTCGG     GPLPSSR        1     0
GGTCCTCTGCCGTCTTCTCTT     GPLPSSL        1     0
GGTCCTCTGCCTACGCCTCAT     GPLPTPH        1     0
GGTCCTCTGCCTACTAAGCCT     GPLPTKP        1     0
GGTCCTCTGCCTACTTATCAG     GPLPTYQ        1     0
GGTCCTCTGCCTACTTTGAAT     GPLPTLN        1     0
GGTCCTCTGCCTAGGTCTTAT     GPLPRSY        1     0
GGTCCTCTGCCTAGTAGGCCT     GPLPSRP        1     0
GGTCCTCTGCCTATGCGGCCT     GPLPMRP        1     0
GGTCCTCTGCCTATTTTGAAT     GPLPILN        1     0
GGTCCTCTGCCTATTTTGTAG     GPLPILQ        1     0
GGTCCTCTGCCTCAGATGTCG     GPLPQMS        1     0
GGTCCTCTGCCTCATCTTATG     GPLPHLM        1     0
GGTCCTCTGCCTCCGCTTCGT     GPLPPLR        1     0
GGTCCTCTGCCTCCTCGTAGT     GPLPPRS        1     0
GGTCCTCTGCCTCCTTCTCGT     GPLPPSR        1     0
GGTCCTCTGCCTCGGGCGCTG     GPLPRAL        1     0
GGTCCTCTGCCTCGTGTGCCG     GPLPRVP        1     0
GGTCCTCTGCCTCTGCCTCTT     GPLPLPL        1     0
GGTCCTCTGCCTCTTAAGCCT     GPLPLKP        1     0
GGTCCTCTGCCTCTTCAGCGG     GPLPLQR        1     0
GGTCCTCTGCCTGAGACTTTT     GPLPETF        1     0
GGTCCTCTGCCTGAGTGTCGT     GPLPECR        1     0
GGTCCTCTGCCTGCGGCGCGT     GPLPAAR        1     0
GGTCCTCTGCCTGCTACGACT     GPLPATT        1     0
GGTCCTCTGCCTGGTCCGCAT     GPLPGPH        1     0
GGTCCTCTGCCTGTGAATCGG     GPLPVNR        1     0
GGTCCTCTGCCTTATCGTCTT     GPLPYRL        1     0
GGTCCTCTGCCTTCTACTCAT     GPLPSTH        1     0
GGTCCTCTGCCTTCTCTTGGT     GPLPSLG        1     0
GGTCCTCTGCGGATGACTGGT     GPLRMTG        1     0
GGTCCTCTGCGGCATCATCTT     GPLRHHL        1     0
GGTCCTCTGCGGTAGACTCAG     GPLRQTQ        1     0
GGTCCTCTGCGGTGGTGGGAT     GPLRWWD        1     0
GGTCCTCTGCGGTTTTCTTCG     GPLRFSS        1     0
GGTCCTCTGCGTACGTTGCAT     GPLRTLH        1     0
GGTCCTCTGCGTCATATGTAG     GPLRHMQ        1     0
GGTCCTCTGCGTCCGTCGGTT     GPLRPSV        1     0
GGTCCTCTGCGTCCTTTGACT     GPLRPLT        1     0
GGTCCTCTGCGTCGGGAGGCT     GPLRREA        1     0
GGTCCTCTGCGTGGGCATCCT     GPLRGHP        1     0
GGTCCTCTGCGTTCGACGGCT     GPLRSTA        1     0
GGTCCTCTGCTGAAGCCGTTG     GPLLKPL        1     0
GGTCCTCTGCTGAATCGTACG     GPLLNRT        1     0
GGTCCTCTGCTGACTATGCCT     GPLLTMP        1     0
GGTCCTCTGCTGACTGATCTT     GPLLTDL        1     0
GGTCCTCTGCTGATGACGCCT     GPLLMTP        1     0
GGTCCTCTGCTGATGACTAGG     GPLLMTR        1     0
GGTCCTCTGCTGCAGTCTGAT     GPLLQSD        1     0
GGTCCTCTGCTGCATAAGGCT     GPLLHKA        1     0
GGTCCTCTGCTGCATATTTCT     GPLLHIS        1     0
GGTCCTCTGCTGCCGAATGTT     GPLLPNV        1     0
GGTCCTCTGCTGCCGTGTGGT     GPLLPCG        1     0
GGTCCTCTGCTGCCTCCGTAG     GPLLPPQ        1     0
GGTCCTCTGCTGCCTGCTTCT     GPLLPAS        1     0
GGTCCTCTGCTGCTGATTCCG     GPLLLIP        1     0
GGTCCTCTGCTGTCTCCGTTG     GPLLSPL        1     0
GGTCCTCTGCTTACTCCTTGT     GPLLTPC        1     0
GGTCCTCTGCTTCAGACTGGT     GPLLQTG        1     0
GGTCCTCTGCTTCATTAGACT     GPLLHQT        1     0
GGTCCTCTGCTTCCTATGTAT     GPLLPMY        1     0
GGTCCTCTGCTTCGGATTGCG     GPLLRIA        1     0
GGTCCTCTGCTTCTGCCGCAT     GPLLLPH        1     0
GGTCCTCTGCTTCTGTCTGCG     GPLLLSA        1     0
GGTCCTCTGCTTCTTACGAAG     GPLLLTK        1     0
GGTCCTCTGCTTGATGGTCCT     GPLLDGP        1     0
GGTCCTCTGCTTTCTAAGCGT     GPLLSKR        1     0
GGTCCTCTGGAGAAGTAGACG     GPLEKQT        1     0
GGTCCTCTGGAGAATCTGCCG     GPLENLP        1     0
GGTCCTCTGGAGCCGCGTCCT     GPLEPRP        1     0
GGTCCTCTGGAGGCGTGGCGT     GPLEAWR        1     0
GGTCCTCTGGAGTAGGTGCTG     GPLEQVL        1     0
GGTCCTCTGGAGTCTAGTATG     GPLESSM        1     0
GGTCCTCTGGATAAGATTTTT     GPLDKIF        1     0
GGTCCTCTGGATACTACTAAG     GPLDTTK        1     0
GGTCCTCTGGATTTTCTGGAT     GPLDFLD        1     0
GGTCCTCTGGCGAATGCTCTT     GPLANAL        1     0
GGTCCTCTGGCGGCTGAGTTG     GPLAAEL        1     0
GGTCCTCTGGCGGGGGCGTCG     GPLAGAS        1     0
GGTCCTCTGGCGGTTCGGTTG     GPLAVRL        1     0
GGTCCTCTGGCGTATGTTGAG     GPLAYVE        1     0
GGTCCTCTGGCGTCGGTGGGT     GPLASVG        1     0
GGTCCTCTGGCTAAGCCTCTG     GPLAKPL        1     0
GGTCCTCTGGCTCAGCCTCTG     GPLAQPL        1     0
GGTCCTCTGGCTCCGGCGTAG     GPLAPAQ        1     0
GGTCCTCTGGCTCCTTCTCAG     GPLAPSQ        1     0
GGTCCTCTGGCTCGGCTGGCT     GPLARLA        1     0
GGTCCTCTGGCTCGTATTGTT     GPLARIV        1     0
GGTCCTCTGGCTTCTAATACT     GPLASNT        1     0
GGTCCTCTGGCTTGGTTGTGG     GPLAWLW        1     0
GGTCCTCTGGGGCTGAGGTTG     GPLGLRL        1     0
GGTCCTCTGGGGGCGCCGCGT     GPLGAPR        1     0
GGTCCTCTGGGGGCTAATTCG     GPLGANS        1     0
GGTCCTCTGGGGGGTTCTTCG     GPLGGSS        1     0
GGTCCTCTGGGTGGTAGGTAT     GPLGGRY        1     0
GGTCCTCTGGTGAATGTTGTT     GPLVNVV        1     0
GGTCCTCTGGTGACTACACCT     GPLVTTP        1     0
GGTCCTCTGGTGCATTCTGCT     GPLVHSA        1     0
GGTCCTCTGGTGCCTAGGCCT     GPLVPRP        1     0
GGTCCTCTGGTGCCTTATCTT     GPLVPYL        1     0
GGTCCTCTGGTGGAGGCTACG     GPLVEAT        1     0
GGTCCTCTGGTGGATGCTGTG     GPLVDAV        1     0
GGTCCTCTGGTGTTTTCTTCG     GPLVFSS        1     0
GGTCCTCTGGTTAATTCTACT     GPLVNST        1     0
GGTCCTCTGGTTACTTGTACT     GPLVTCT        1     0
GGTCCTCTGGTTCAGCCGCTT     GPLVQPL        1     0
GGTCCTCTGGTTCAGGAGTCG     GPLVQES        1     0
GGTCCTCTGGTTGCGGCTAAT     GPLVAAN        1     0
GGTCCTCTGGTTGCTTCGAAT     GPLVASN        1     0
GGTCCTCTGGTTGCTTGGCGT     GPLVAWR        1     0
GGTCCTCTGGTTGTTAGTAAT     GPLVVSN        1     0
GGTCCTCTGGTTTCTACTGGT     GPLVSTG        1     0
GGTCCTCTGTATCCGGATCGT     GPLYPDR        1     0
GGTCCTCTGTATCTGCATTAT     GPLYLHY        1     0
GGTCCTCTGTATCTGTGGTTT     GPLYLWF        1     0
GGTCCTCTGTCGCAGTTTACG     GPLSQFT        1     0
GGTCCTCTGTCGCCTAAGACT     GPLSPKT        1     0
GGTCCTCTGTCGGCTGAGATT     GPLSAEI        1     0
GGTCCTCTGTCGTCGTAGATT     GPLSSQI        1     0
GGTCCTCTGTCTCATCCTAAG     GPLSHPK        1     0
GGTCCTCTGTCTCCGAAGAAT     GPLSPKN        1     0
GGTCCTCTGTCTCCTCGTCTT     GPLSPRL        1     0
GGTCCTCTGTCTCCTGATTTT     GPLSPDF        1     0
GGTCCTCTGTCTGTGTTGCGT     GPLSVLR        1     0
GGTCCTCTGTCTTTGAGGGTT     GPLSLRV        1     0
GGTCCTCTGTGGCATAGGGGG     GPLWHRG        1     0
GGTCCTCTGTGGCGTCCTGCT     GPLWRPA        1     0
GGTCCTCTGTGGCGTGCTATT     GPLWRAI        1     0
GGTCCTCTGTGGGATATGCCT     GPLWDMP        1     0
GGTCCTCTGTGGTCTTCGTCG     GPLWSSS        1     0
GGTCCTCTGTGGTCTTGGCAG     GPLWSWQ        1     0
GGTCCTCTGTTGCATTGTGCT     GPLLHCA        1     0
GGTCCTCTGTTGCCTAAGCCG     GPLLPKP        1     0
GGTCCTCTGTTGCTGCTTTTT     GPLLLLF        1     0
GGTCCTCTGTTGGATCGTCCT     GPLLDRP        1     0
GGTCCTCTGTTGTATAATACG     GPLLYNT        1     0
GGTCCTCTGTTGTCGATGGAT     GPLLSMD        1     0
GGTCCTCTGTTTCATTAGGTT     GPLFHQV        1     0
GGTCCTCTGTTTGGTACTAGG     GPLFGTR        1     0
GGTCCTCTGTTTGTTGATTGG     GPLFVDW        1     0
GGTCCTCTGTTTTCTGCTCGG     GPLFSAR        1     0
GGTCCTCTTAAGGCGCCGTCT     GPLKAPS        1     0
GGTCCTCTTAAGGCGTCGCGT     GPLKASR        1     0
GGTCCTCTTAATAAGCTTCGT     GPLNKLR        1     0
GGTCCTCTTACGACGATTTCG     GPLTTIS        1     0
GGTCCTCTTACGATGCATACG     GPLTMHT        1     0
GGTCCTCTTACGCCTGCTGAT     GPLTPAD        1     0
GGTCCTCTTACGCTGCCTAGG     GPLTLPR        1     0
GGTCCTCTTACGCTTGTTATG     GPLTLVM        1     0
GGTCCTCTTACGGCGGCGTTG     GPLTAAL        1     0
GGTCCTCTTACTCAGCCTCGG     GPLTQPR        1     0
GGTCCTCTTACTCCTCGGCTT     GPLTPRL        1     0
GGTCCTCTTACTCCTGCGCCG     GPLTPAP        1     0
GGTCCTCTTACTCTTCAGAAG     GPLTLQK        1     0
GGTCCTCTTACTGAGCTGACG     GPLTELT        1     0
GGTCCTCTTACTGCGCGTGCT     GPLTARA        1     0
GGTCCTCTTAGGCTTAATAAT     GPLRLNN        1     0
GGTCCTCTTAGGGCGAATACG     GPLRANT        1     0
GGTCCTCTTAGTAAGACGTAT     GPLSKTY        1     0
GGTCCTCTTAGTAGGGCGCAT     GPLSRAH        1     0
GGTCCTCTTAGTCCTTGTATG     GPLSPCM        1     0
GGTCCTCTTAGTTATCCTGAT     GPLSYPD        1     0
GGTCCTCTTATGACGCCTGGT     GPLMTPG        1     0
GGTCCTCTTATGACGCGTGCT     GPLMTRA        1     0
GGTCCTCTTATGCTGGGGGCT     GPLMLGA        1     0
GGTCCTCTTATGTCGGAGCCT     GPLMSEP        1     0
GGTCCTCTTATTGATAGGTCT     GPLIDRS        1     0
GGTCCTCTTATTGTTGAGCGT     GPLIVER        1     0
GGTCCTCTTCAGAATTCGAAT     GPLQNSN        1     0
GGTCCTCTTCAGCCGCCGCCG     GPLQPPP        1     0
GGTCCTCTTCAGCCGCCTGAT     GPLQPPD        1     0
GGTCCTCTTCAGCGTTCTCTT     GPLQRSL        1     0
GGTCCTCTTCAGCTGTGGTCG     GPLQLWS        1     0
GGTCCTCTTCAGCTTATGCCT     GPLQLMP        1     0
GGTCCTCTTCAGGAGTCTCCG     GPLQESP        1     0
GGTCCTCTTCAGGCGCCGATG     GPLQAPM        1     0
GGTCCTCTTCAGTATGATTAT     GPLQYDY        1     0
GGTCCTCTTCAGTCTTATCCT     GPLQSYP        1     0
GGTCCTCTTCATAATCCGCCG     GPLHNPP        1     0
GGTCCTCTTCATCAGCGGTCT     GPLHQRS        1     0
GGTCCTCTTCATCCTCCTTGG     GPLHPPW        1     0
GGTCCTCTTCATGCGACGCGT     GPLHATR        1     0
GGTCCTCTTCATGTGACTTAT     GPLHVTY        1     0
GGTCCTCTTCATGTGCCGTTG     GPLHVPL        1     0
GGTCCTCTTCATTTTAAGTAT     GPLHFKY        1     0
GGTCCTCTTCCGCCGCTGACT     GPLPPLT        1     0
GGTCCTCTTCCGCCGGCTGAT     GPLPPAD        1     0
GGTCCTCTTCCGCCTATTCTG     GPLPPIL        1     0
GGTCCTCTTCCGCCTCCGTCT     GPLPPPS        1     0
GGTCCTCTTCCGCGTTCTGGG     GPLPRSG        1     0
GGTCCTCTTCCGCTGCCTAAG     GPLPLPK        1     0
GGTCCTCTTCCGGCGCCTTAT     GPLPAPY        1     0
GGTCCTCTTCCGGCTACGCGT     GPLPATR        1     0
GGTCCTCTTCCGGCTCGGGCG     GPLPARA        1     0
GGTCCTCTTCCGGGTCTGCCT     GPLPGLP        1     0
GGTCCTCTTCCGTCGCATATT     GPLPSHI        1     0
GGTCCTCTTCCTCCTTAGACG     GPLPPQT        1     0
GGTCCTCTTCCTGAGCATAGT     GPLPEHS        1     0
GGTCCTCTTCCTGCTCCGTCT     GPLPAPS        1     0
GGTCCTCTTCCTGCTTCTCCT     GPLPASP        1     0
GGTCCTCTTCCTTGGCCGTCT     GPLPWPS        1     0
GGTCCTCTTCGTAATACGCCG     GPLRNTP        1     0
GGTCCTCTTCGTAATGCTCCG     GPLRNAP        1     0
GGTCCTCTTCGTATGACGGGG     GPLRMTG        1     0
GGTCCTCTTCGTGTACTGCCG     GPLRVLP        1     0
GGTCCTCTTCTGACTGCTGTT     GPLLTAV        1     0
GGTCCTCTTCTGCATACGGTG     GPLLHTV        1     0
GGTCCTCTTCTGCGGCCTGTG     GPLLRPV        1     0
GGTCCTCTTCTGCTGACTAAG     GPLLLTK        1     0
GGTCCTCTTCTGGATCCGCTG     GPLLDPL        1     0
GGTCCTCTTCTGGCGGGTCTT     GPLLAGL        1     0
GGTCCTCTTCTGGGGGCGAGG     GPLLGAR        1     0
GGTCCTCTTCTGGGTCCTCAG     GPLLGPQ        1     0
GGTCCTCTTCTGTGGCCGAAT     GPLLWPN        1     0
GGTCCTCTTCTTAGTGCTAAT     GPLLSAN        1     0
GGTCCTCTTCTTCGGATGTCT     GPLLRMS        1     0
GGTCCTCTTCTTGCTGTGACT     GPLLAVT        1     0
GGTCCTCTTGAGCCGTGTACT     GPLEPCT        1     0
GGTCCTCTTGAGGTGGAGCCG     GPLEVEP        1     0
GGTCCTCTTGATCATCTTCTT     GPLDHLL        1     0
GGTCCTCTTGATTCGCCTCCG     GPLDSPP        1     0
GGTCCTCTTGCGACTTTTGCG     GPLATFA        1     0
GGTCCTCTTGCGATTAGTGCG     GPLAISA        1     0
GGTCCTCTTGCGCTGATGCCG     GPLALMP        1     0
GGTCCTCTTGCGCTTCAGTAT     GPLALQY        1     0
GGTCCTCTTGCGTCGAGTCAG     GPLASSQ        1     0
GGTCCTCTTGCTAAGTATGGG     GPLAKYG        1     0
GGTCCTCTTGCTACGATTAAT     GPLATIN        1     0
GGTCCTCTTGCTAGTCCTCCG     GPLASPP        1     0
GGTCCTCTTGCTATGGGGTTT     GPLAMGF        1     0
GGTCCTCTTGCTATTGTTACT     GPLAIVT        1     0
GGTCCTCTTGCTCATATTGAG     GPLAHIE        1     0
GGTCCTCTTGCTCATCTTGGG     GPLAHLG        1     0
GGTCCTCTTGCTCCTACTCTG     GPLAPTL        1     0
GGTCCTCTTGCTGAGATTCCG     GPLAEIP        1     0
GGTCCTCTTGGGCGGCTTCAT     GPLGRLH        1     0
GGTCCTCTTGGGGGGTTTTTT     GPLGGFF        1     0
GGTCCTCTTGGTCCGTCTACT     GPLGPST        1     0
GGTCCTCTTGTGCCGCTTCCT     GPLVPLP        1     0
GGTCCTCTTGTGCTTGTTGCT     GPLVLVA        1     0
GGTCCTCTTGTGGCTCCTCGG     GPLVAPR        1     0
GGTCCTCTTGTTACTGCTCCG     GPLVTAP        1     0
GGTCCTCTTGTTCCTCAGCGG     GPLVPQR        1     0
GGTCCTCTTGTTGGTTCGAAG     GPLVGSK        1     0
GGTCCTCTTGTTGTGCCTCAT     GPLVVPH        1     0
GGTCCTCTTGTTGTTCTTGCT     GPLVVLA        1     0
GGTCCTCTTTCGATGCATCGT     GPLSMHR        1     0
GGTCCTCTTTCTCATGATCTG     GPLSHDL        1     0
GGTCCTCTTTCTCCGGCTGTT     GPLSPAV        1     0
GGTCCTCTTTGGAGTGAGTCT     GPLWSES        1     0
GGTCCTGAGAAGCAGCAGCTG     GPEKQQL        1     0
GGTCCTGAGAAGCAGCGTTCT     GPEKQRS        1     0
GGTCCTGAGAAGCTTCCTCCG     GPEKLPP        1     0
GGTCCTGAGAAGTTTAATTTT     GPEKFNF        1     0
GGTCCTGAGACGACTGCTCTG     GPETTAL        1     0
GGTCCTGAGACGCTTCTTAAG     GPETLLK        1     0
GGTCCTGAGACGGCGCGTACT     GPETART        1     0
GGTCCTGAGACGGGTCTGCCT     GPETGLP        1     0
GGTCCTGAGACGTAGGGGCAT     GPETQGH        1     0
GGTCCTGAGACGTATGGTCGG     GPETYGR        1     0
GGTCCTGAGACTACTCCGCCT     GPETTPP        1     0
GGTCCTGAGACTCCGGATTAG     GPETPDQ        1     0
GGTCCTGAGACTCGTACGCCT     GPETRTP        1     0
GGTCCTGAGACTGCGCTTACT     GPETALT        1     0
GGTCCTGAGAGGTCGCTGAGG     GPERSLR        1     0
GGTCCTGAGAGTCTTGCGTTT     GPESLAF        1     0
GGTCCTGAGATGCCTAATCCG     GPEMPNP        1     0
GGTCCTGAGATGCCTCTTCGT     GPEMPLR        1     0
GGTCCTGAGATGGAGTCGATG     GPEMESM        1     0
GGTCCTGAGATGGCGCTGTCG     GPEMALS        1     0
GGTCCTGAGATGGCGGGTCGT     GPEMAGR        1     0
GGTCCTGAGATGGGTAAGGTT     GPEMGKV        1     0
GGTCCTGAGATTTTGAAGGTT     GPEILKV        1     0
GGTCCTGAGCAGAATCGTGTG     GPEQNRV        1     0
GGTCCTGAGCAGCCGCCTACT     GPEQPPT        1     0
GGTCCTGAGCAGCCGCCTTCG     GPEQPPS        1     0
GGTCCTGAGCAGCCGTGGTCG     GPEQPWS        1     0
GGTCCTGAGCAGCGTGTTACT     GPEQRVT        1     0
GGTCCTGAGCAGGAGCGGTAG     GPEQERQ        1     0
GGTCCTGAGCAGTGGAATCCG     GPEQWNP        1     0
GGTCCTGAGCAGTGGATGCTT     GPEQWML        1     0
GGTCCTGAGCAGTGGTCGCCT     GPEQWSP        1     0
GGTCCTGAGCATAAGAATAGT     GPEHKNS        1     0
GGTCCTGAGCATATTGTGGCT     GPEHIVA        1     0
GGTCCTGAGCATCATCCGTAT     GPEHHPY        1     0
GGTCCTGAGCATCCGGTTGAT     GPEHPVD        1     0
GGTCCTGAGCATCCGTCGCAG     GPEHPSQ        1     0
GGTCCTGAGCATCCTAAGTTG     GPEHPKL        1     0
GGTCCTGAGCATCCTCCGACG     GPEHPPT        1     0
GGTCCTGAGCATCCTCCTTTG     GPEHPPL        1     0
GGTCCTGAGCATCTGCAGTCT     GPEHLQS        1     0
GGTCCTGAGCATGGGCTTCTT     GPEHGLL        1     0
GGTCCTGAGCATTCGCCGATG     GPEHSPM        1     0
GGTCCTGAGCATTCGCCTTAT     GPEHSPY        1     0
GGTCCTGAGCATTCTATTGCT     GPEHSIA        1     0
GGTCCTGAGCATTTTCCGGTT     GPEHFPV        1     0
GGTCCTGAGCATTTTCGTTAG     GPEHFRQ        1     0
GGTCCTGAGCCGAAGACTGCG     GPEPKTA        1     0
GGTCCTGAGCCGAAGAGTCAT     GPEPKSH        1     0
GGTCCTGAGCCGATGGGTAAG     GPEPMGK        1     0
GGTCCTGAGCCGATGTAGGGT     GPEPMQG        1     0
GGTCCTGAGCCGCATATTGCT     GPEPHIA        1     0
GGTCCTGAGCCGCGGTTGATT     GPEPRLI        1     0
GGTCCTGAGCCGGGGCTGCAG     GPEPGLQ        1     0
GGTCCTGAGCCGGGTCCACGT     GPEPGPR        1     0
GGTCCTGAGCCGGTGAGTCAG     GPEPVSQ        1     0
GGTCCTGAGCCGGTTGCGTTG     GPEPVAL        1     0
GGTCCTGAGCCGTGGAAGTGG     GPEPWKW        1     0
GGTCCTGAGCCGTGGACGTCG     GPEPWTS        1     0
GGTCCTGAGCCTATGCCGTAT     GPEPMPY        1     0
GGTCCTGAGCCTCATCGTCCT     GPEPHRP        1     0
GGTCCTGAGCCTCTGCTGGGG     GPEPLLG        1     0
GGTCCTGAGCCTGGTACTTTG     GPEPGTL        1     0
GGTCCTGAGCCTGGTCTTGGG     GPEPGLG        1     0
GGTCCTGAGCCTTGTAAGTTG     GPEPCKL        1     0
GGTCCTGAGCGGACTCATGTT     GPERTHV        1     0
GGTCCTGAGCGGCAGTTGCCT     GPERQLP        1     0
GGTCCTGAGCGGCCTCTGACG     GPERPLT        1     0
GGTCCTGAGCGGCTTAATCGT     GPERLNR        1     0
GGTCCTGAGCGGTCGTTTCCT     GPERSFP        1     0
GGTCCTGAGCGGTTTAGTCAT     GPERFSH        1     0
GGTCCTGAGCGTACGCATCAT     GPERTHH        1     0
GGTCCTGAGCGTACTCTGATT     GPERTLI        1     0
GGTCCTGAGCGTATGAAGCTG     GPERMKL        1     0
GGTCCTGAGCGTGTTAGTATG     GPERVSM        1     0
GGTCCTGAGCTGACTTCGCAG     GPELTSQ        1     0
GGTCCTGAGCTGCATACGTTG     GPELHTL        1     0
GGTCCTGAGCTGCATGAGTGG     GPELHEW        1     0
GGTCCTGAGCTGCCGATTAGT     GPELPIS        1     0
GGTCCTGAGCTGCCGTATCCT     GPELPYP        1     0
GGTCCTGAGCTGCGGGAGCGT     GPELRER        1     0
GGTCCTGAGCTGCTTACTCAT     GPELLTH        1     0
GGTCCTGAGCTGGCTCTGCCG     GPELALP        1     0
GGTCCTGAGCTGGTTAATATG     GPELVNM        1     0
GGTCCTGAGCTGGTTCTGCGT     GPELVLR        1     0
GGTCCTGAGCTTACTCCGGCT     GPELTPA        1     0
GGTCCTGAGCTTCAGAGTCAG     GPELQSQ        1     0
GGTCCTGAGCTTCCTGAGGCT     GPELPEA        1     0
GGTCCTGAGCTTCTGATTGCG     GPELLIA        1     0
GGTCCTGAGCTTTCGAGTTCT     GPELSSS        1     0
GGTCCTGAGGAGCCTGCTCGT     GPEEPAR        1     0
GGTCCTGAGGAGGCTAGTTGT     GPEEASC        1     0
GGTCCTGAGGAGTAGGCGCCT     GPEEQAP        1     0
GGTCCTGAGGATAGGACGGTG     GPEDRTV        1     0
GGTCCTGAGGATCATCCGTTG     GPEDHPL        1     0
GGTCCTGAGGATCGTAAGCTG     GPEDRKL        1     0
GGTCCTGAGGATTCTAATTCA     GPEDSNS        1     0
GGTCCTGAGGCGAATCATCGG     GPEANHR        1     0
GGTCCTGAGGCGACTCGTGCT     GPEATRA        1     0
GGTCCTGAGGCGATGAGTCAT     GPEAMSH        1     0
GGTCCTGAGGCGATTGCGCAT     GPEAIAH        1     0
GGTCCTGAGGCGCCGACTGCG     GPEAPTA        1     0
GGTCCTGAGGCGCGTGTTAGT     GPEARVS        1     0
GGTCCTGAGGCGGAGGAGACG     GPEAEET        1     0
GGTCCTGAGGCGGCGCAGATT     GPEAAQI        1     0
GGTCCTGAGGCGGCGCGGCTT     GPEAARL        1     0
GGTCCTGAGGCTAAGACGAAT     GPEAKTN        1     0
GGTCCTGAGGCTAAGCTGCGT     GPEAKLR        1     0
GGTCCTGAGGCTAGTGCGTTT     GPEASAF        1     0
GGTCCTGAGGCTCATTCTGAG     GPEAHSE        1     0
GGTCCTGAGGCTCTGGTTGCG     GPEALVA        1     0
GGTCCTGAGGGGCCGCGTATT     GPEGPRI        1     0
GGTCCTGAGGGGCCTCTGAGG     GPEGPLR        1     0
GGTCCTGAGGGGTCGCTGCCG     GPEGSLP        1     0
GGTCCTGAGGGTCCGCGGAAG     GPEGPRK        1     0
GGTCCTGAGGGTGTGCGTGAT     GPEGVRD        1     0
GGTCCTGAGGTGATGCATTTT     GPEVMHF        1     0
GGTCCTGAGGTGCAGCAGCTG     GPEVQQL        1     0
GGTCCTGAGGTGCGGGAGTCT     GPEVRES        1     0
GGTCCTGAGGTGCGTCCGCTG     GPEVRPL        1     0
GGTCCTGAGGTGCTTCTTGCT     GPEVLLA        1     0
GGTCCTGAGGTGGCTACTAAG     GPEVATK        1     0
GGTCCTGAGGTGTATCTGCTG     GPEVYLL        1     0
GGTCCTGAGGTTCATCCGCGT     GPEVHPR        1     0
GGTCCTGAGGTTCATCCGTCT     GPEVHPS        1     0
GGTCCTGAGTAGATGCTGTTT     GPEQMLF        1     0
GGTCCTGAGTAGCTGCGTGCT     GPEQLRA        1     0
GGTCCTGAGTAGCTGGGGCGT     GPEQLGR        1     0
GGTCCTGAGTATATGCATACG     GPEYMHT        1     0
GGTCCTGAGTATCCTACTGGG     GPEYPTG        1     0
GGTCCTGAGTATTGTCCGCTT     GPEYCPL        1     0
GGTCCTGAGTCGAAGAAGTAT     GPESKKY        1     0
GGTCCTGAGTCGAAGCCGGAG     GPESKPE        1     0
GGTCCTGAGTCGCATCCTTAT     GPESHPY        1     0
GGTCCTGAGTCGGCGCAGATT     GPESAQI        1     0
GGTCCTGAGTCGTGTCGTCAT     GPESCRH        1     0
GGTCCTGAGTCGTTTCATGCG     GPESFHA        1     0
GGTCCTGAGTCTGGTATGCGG     GPESGMR        1     0
GGTCCTGAGTGGCCGACGGGT     GPEWPTG        1     0
GGTCCTGAGTGGCCGCTGAGT     GPEWPLS        1     0
GGTCCTGAGTGGCCTCTGAGG     GPEWPLR        1     0
GGTCCTGAGTGGCTGCCTATG     GPEWLPM        1     0
GGTCCTGAGTGGTTGCCGGAT     GPEWLPD        1     0
GGTCCTGAGTTGAATACGATT     GPELNTI        1     0
GGTCCTGAGTTGAGTGAGTTT     GPELSEF        1     0
GGTCCTGAGTTTCCTGCGCCT     GPEFPAP        1     0
GGTCCTGAGTTTCGTCCTCCT     GPEFRPP        1     0
GGTCCTGATAAGAATTCGGGT     GPDKNSG        1     0
GGTCCTGATAAGACTCCTACG     GPDKTPT        1     0
GGTCCTGATAAGCATATGTAT     GPDKHMY        1     0
GGTCCTGATAAGCATTCTCGT     GPDKHSR        1     0
GGTCCTGATAAGGGGTCTGAT     GPDKGSD        1     0
GGTCCTGATAAGTATGTGTGG     GPDKYVW        1     0
GGTCCTGATAAGTGGCAGCCT     GPDKWQP        1     0
GGTCCTGATAATATGCTGTTG     GPDNMLL        1     0
GGTCCTGATAATTTGGCGCTG     GPDNLAL        1     0
GGTCCTGATACGATGAGTCAT     GPDTMSH        1     0
GGTCCTGATACGCCGCATACG     GPDTPHT        1     0
GGTCCTGATACGCCGTGTCTG     GPDTPCL        1     0
GGTCCTGATACGCCTCATATT     GPDTPHI        1     0
GGTCCTGATACGCCTTCTGTT     GPDTPSV        1     0
GGTCCTGATACGCTTCGTCCG     GPDTLRP        1     0
GGTCCTGATACTCCGACTTAG     GPDTPTQ        1     0
GGTCCTGATACTCCTCATACT     GPDTPHT        1     0
GGTCCTGATACTCCTCATTAT     GPDTPHY        1     0
GGTCCTGATACTGCGCTGCCT     GPDTALP        1     0
GGTCCTGATACTTCTGCGCTG     GPDTSAL        1     0
GGTCCTGATAGGCTTAAGGCG     GPDRLKA        1     0
GGTCCTGATAGGCTTACTCTG     GPDRLTL        1     0
GGTCCTGATAGTCAGAATCCG     GPDSQNP        1     0
GGTCCTGATAGTCTTACGAAT     GPDSLTN        1     0
GGTCCTGATAGTGTTAATTCG     GPDSVNS        1     0
GGTCCTGATATGAGTGATCAG     GPDMSDQ        1     0
GGTCCTGATATGCGTGGGCGT     GPDMRGR        1     0
GGTCCTGATATGTCTTTGCGG     GPDMSLR        1     0
GGTCCTGATATTGCGGCTCCG     GPDIAAP        1     0
GGTCCTGATATTGTGCCGCAT     GPDIVPH        1     0
GGTCCTGATCAGAATCCTGGT     GPDQNPG        1     0
GGTCCTGATCAGACTTTTGGT     GPDQTFG        1     0
GGTCCTGATCAGCATTTGTTG     GPDQHLL        1     0
GGTCCTGATCAGCCTGCTCTT     GPDQPAL        1     0
GGTCCTGATCAGCCTTCTATT     GPDQPSI        1     0
GGTCCTGATCAGCTTCGGAAG     GPDQLRK        1     0
GGTCCTGATCAGTCGATTCGT     GPDQSIR        1     0
GGTCCTGATCAGTCGCTGCTT     GPDQSLL        1     0
GGTCCTGATCAGTCGCTTTGT     GPDQSLC        1     0
GGTCCTGATCATAAGCAGAAG     GPDHKQK        1     0
GGTCCTGATCATACGCGGCAT     GPDHTRH        1     0
GGTCCTGATCATATGATTAAT     GPDHMIN        1     0
GGTCCTGATCATATGCCTCGT     GPDHMPR        1     0
GGTCCTGATCATCCGCAGGCG     GPDHPQA        1     0
GGTCCTGATCATTGGGCGTGG     GPDHWAW        1     0
GGTCCTGATCCGACGATGACT     GPDPTMT        1     0
GGTCCTGATCCGCATCGGACT     GPDPHRT        1     0
GGTCCTGATCCGCGTAATGAT     GPDPRND        1     0
GGTCCTGATCCGCTGTCTCCT     GPDPLSP        1     0
GGTCCTGATCCGCTTAATGGG     GPDPLNG        1     0
GGTCCTGATCCGCTTCATTCT     GPDPLHS        1     0
GGTCCTGATCCGGAGCGTTCG     GPDPERS        1     0
GGTCCTGATCCTAAGCCGGTT     GPDPKPV        1     0
GGTCCTGATCCTAATTCTGCT     GPDPNSA        1     0
GGTCCTGATCCTACGCTGCCG     GPDPTLP        1     0
GGTCCTGATCCTATGAGGCAT     GPDPMRH        1     0
GGTCCTGATCCTATTATTCAT     GPDPIIH        1     0
GGTCCTGATCCTCGGATGTAT     GPDPRMY        1     0
GGTCCTGATCCTCGTCATACG     GPDPRHT        1     0
GGTCCTGATCCTGGTCCTGCT     GPDPGPA        1     0
GGTCCTGATCCTGTTTATCAT     GPDPVYH        1     0
GGTCCTGATCCTTCTCTTAGT     GPDPSLS        1     0
GGTCCTGATCCTTTTCTGAGG     GPDPFLR        1     0
GGTCCTGATCGGCTTAATATT     GPDRLNI        1     0
GGTCCTGATCGGTCTACGCTT     GPDRSTL        1     0
GGTCCTGATCGTACGAGTCCT     GPDRTSP        1     0
GGTCCTGATCGTAGGCCTCCT     GPDRRPP        1     0
GGTCCTGATCGTATGCCTCCG     GPDRMPP        1     0
GGTCCTGATCGTATTCATAAG     GPDRIHK        1     0
GGTCCTGATCGTCATCCTATG     GPDRHPM        1     0
GGTCCTGATCGTCCTTTTATG     GPDRPFM        1     0
GGTCCTGATCGTGGGACGCTG     GPDRGTL        1     0
GGTCCTGATCGTGTTCATTCG     GPDRVHS        1     0
GGTCCTGATCGTTCGACTAAT     GPDRSTN        1     0
GGTCCTGATCTGCCGCATATG     GPDLPHM        1     0
GGTCCTGATCTGCCGCCTGTT     GPDLPPV        1     0
GGTCCTGATCTGCCGCCTTCT     GPDLPPS        1     0
GGTCCTGATCTGCGTCCGAGT     GPDLRPS        1     0
GGTCCTGATCTGTATCAGACT     GPDLYQT        1     0
GGTCCTGATCTTACGGGTTTT     GPDLTGF        1     0
GGTCCTGATCTTACTAGGCAT     GPDLTRH        1     0
GGTCCTGATCTTCCTCCGTAT     GPDLPPY        1     0
GGTCCTGATCTTCGTTGGCGT     GPDLRWR        1     0
GGTCCTGATCTTGCGCATACT     GPDLAHT        1     0
GGTCCTGATGAGCCGTCGTGG     GPDEPSW        1     0
GGTCCTGATGAGGTGGGTCCG     GPDEVGP        1     0
GGTCCTGATGATCCTGCTCTT     GPDDPAL        1     0
GGTCCTGATGATCTGCTGCTT     GPDDLLL        1     0
GGTCCTGATGATGATATGTTT     GPDDDMF        1     0
GGTCCTGATGATGCTATGTAG     GPDDAMQ        1     0
GGTCCTGATGCGATGGGTTGG     GPDAMGW        1     0
GGTCCTGATGCGCATTTTGTT     GPDAHFV        1     0
GGTCCTGATGCGCCTCTTGAG     GPDAPLE        1     0
GGTCCTGATGCGCTTCTGAGG     GPDALLR        1     0
GGTCCTGATGCGGCTACTGCT     GPDAATA        1     0
GGTCCTGATGCTAATTCGACT     GPDANST        1     0
GGTCCTGATGCTACGAGGTAT     GPDATRY        1     0
GGTCCTGATGCTAGTCCTCCT     GPDASPP        1     0
GGTCCTGATGCTCATTCGTAT     GPDAHSY        1     0
GGTCCTGATGCTCCGAAGCCG     GPDAPKP        1     0
GGTCCTGATGCTCCTCTGAGT     GPDAPLS        1     0
GGTCCTGATGCTCTGACTGAG     GPDALTE        1     0
GGTCCTGATGCTCTGCCGTCG     GPDALPS        1     0
GGTCCTGATGCTGCTACTTGT     GPDAATC        1     0
GGTCCTGATGCTGCTTAGACG     GPDAAQT        1     0
GGTCCTGATGCTTTGTCTGGT     GPDALSG        1     0
GGTCCTGATGGGCATAGTGTG     GPDGHSV        1     0
GGTCCTGATGGGCCGATGAGG     GPDGPMR        1     0
GGTCCTGATGGGGGTCCTTAT     GPDGGPY        1     0
GGTCCTGATGGTAAGCGTTAT     GPDGKRY        1     0
GGTCCTGATGGTCATCCTCTG     GPDGHPL        1     0
GGTCCTGATGGTCCGAAGGCT     GPDGPKA        1     0
GGTCCTGATGGTCGTGCGTAT     GPDGRAY        1     0
GGTCCTGATGTGACTGCGACT     GPDVTAT        1     0
GGTCCTGATGTGACTGTGCCT     GPDVTVP        1     0
GGTCCTGATGTGTCGACGCTT     GPDVSTL        1     0
GGTCCTGATGTTCGGTTTTTG     GPDVRFL        1     0
GGTCCTGATTAGACGCTTATT     GPDQTLI        1     0
GGTCCTGATTAGATTATGTCT     GPDQIMS        1     0
GGTCCTGATTATCAGCCTCCT     GPDYQPP        1     0
GGTCCTGATTATCTTGTGCGG     GPDYLVR        1     0
GGTCCTGATTCGACGGCGAGG     GPDSTAR        1     0
GGTCCTGATTCGAGGACGCTG     GPDSRTL        1     0
GGTCCTGATTCGCCTCTGCCT     GPDSPLP        1     0
GGTCCTGATTCTATTGTTGGG     GPDSIVG        1     0
GGTCCTGATTCTGAGACTCTT     GPDSETL        1     0
GGTCCTGATTCTTCGCTGAGT     GPDSSLS        1     0
GGTCCTGATTCTTTTGGGCTT     GPDSFGL        1     0
GGTCCTGATTGGAAGACTCTG     GPDWKTL        1     0
GGTCCTGATTGGAAGATGCTG     GPDWKML        1     0
GGTCCTGATTGTCCTGGGACG     GPDCPGT        1     0
GGTCCTGATTGTCTTTCTCCT     GPDCLSP        1     0
GGTCCTGATTTGCGGCATCTG     GPDLRHL        1     0
GGTCCTGATTTGCTTCCTCAT     GPDLLPH        1     0
GGTCCTGATTTTACGCATGCT     GPDFTHA        1     0
GGTCCTGCAAGTAGGCCTGTG     GPASRPV        1     0
GGTCCTGCAGCTACTGGGCCG     GPAATGP        1     0
GGTCCTGCCCAGCCTCCTCAT     GPAQPPH        1     0
GGTCCTGCGAAGACGGTGCGG     GPAKTVR        1     0
GGTCCTGCGAAGATTGCTAAT     GPAKIAN        1     0
GGTCCTGCGAAGCAGTTGGAG     GPAKQLE        1     0
GGTCCTGCGAAGCCGACTGGG     GPAKPTG        1     0
GGTCCTGCGAAGCGGCTTGAT     GPAKRLD        1     0
GGTCCTGCGAAGCTTCCGGCT     GPAKLPA        1     0
GGTCCTGCGAAGGCGACTACT     GPAKATT        1     0
GGTCCTGCGAAGGTTGCTTAT     GPAKVAY        1     0
GGTCCTGCGAAGTATTCTTGT     GPAKYSC        1     0
GGTCCTGCGAAGTCTCAGCGT     GPAKSQR        1     0
GGTCCTGCGAAGTTTCTTGTT     GPAKFLV        1     0
GGTCCTGCGAATAAGTATATG     GPANKYM        1     0
GGTCCTGCGAATAGGACGGAG     GPANRTE        1     0
GGTCCTGCGAATATGTCTAAT     GPANMSN        1     0
GGTCCTGCGAATCATGCTTAT     GPANHAY        1     0
GGTCCTGCGAATCCGTATTGT     GPANPYC        1     0
GGTCCTGCGAATCGTCATCAT     GPANRHH        1     0
GGTCCTGCGAATGCGGTTCTT     GPANAVL        1     0
GGTCCTGCGAATTCGGGTGCT     GPANSGA        1     0
GGTCCTGCGAATTCTCAGGCT     GPANSQA        1     0
GGTCCTGCGACACGGAGTCCG     GPATRSP        1     0
GGTCCTGCGACGACTCCGGGT     GPATTPG        1     0
GGTCCTGCGACGATTACGGCT     GPATITA        1     0
GGTCCTGCGACGATTTTGCGT     GPATILR        1     0
GGTCCTGCGACGCCTCGTATG     GPATPRM        1     0
GGTCCTGCGACGCTGATTTCG     GPATLIS        1     0
GGTCCTGCGACGCTTACTACG     GPATLTT        1     0
GGTCCTGCGACGGTGGCTGAT     GPATVAD        1     0
GGTCCTGCGACGGTTTAGAGT     GPATVQS        1     0
GGTCCTGCGACGTCGACGCAT     GPATSTH        1     0
GGTCCTGCGACGTCTCCTCTG     GPATSPL        1     0
GGTCCTGCGACGTGGCGTTCT     GPATWRS        1     0
GGTCCTGCGACTCCTACGATT     GPATPTI        1     0
GGTCCTGCGACTCTTTCTCCT     GPATLSP        1     0
GGTCCTGCGACTGAGGGTCCT     GPATEGP        1     0
GGTCCTGCGACTGATATGCAT     GPATDMH        1     0
GGTCCTGCGACTGGTCCGGCT     GPATGPA        1     0
GGTCCTGCGACTGTTCGGAAG     GPATVRK        1     0
GGTCCTGCGACTTCGCCTCGT     GPATSPR        1     0
GGTCCTGCGACTTCTATGCCG     GPATSMP        1     0
GGTCCTGCGACTTCTTTGGTT     GPATSLV        1     0
GGTCCTGCGAGGATGTCGAGT     GPARMSS        1     0
GGTCCTGCGAGGCCGGGGCAG     GPARPGQ        1     0
GGTCCTGCGAGGCCTATGTGG     GPARPMW        1     0
GGTCCTGCGAGGCTTCCGCCT     GPARLPP        1     0
GGTCCTGCGAGGGTGATTTCG     GPARVIS        1     0
GGTCCTGCGAGTACGGCTTCT     GPASTAS        1     0
GGTCCTGCGAGTCCGGCTCTT     GPASPAL        1     0
GGTCCTGCGAGTCCTTGTACG     GPASPCT        1     0
GGTCCTGCGAGTCGGATGAGT     GPASRMS        1     0
GGTCCTGCGAGTCTTCCTGCG     GPASLPA        1     0
GGTCCTGCGAGTGATTTTTCT     GPASDFS        1     0
GGTCCTGCGAGTGGTGATGCG     GPASGDA        1     0
GGTCCTGCGAGTGTGCGTCCT     GPASVRP        1     0
GGTCCTGCGAGTTCGCTGTTG     GPASSLL        1     0
GGTCCTGCGATGAAGACTAAT     GPAMKTN        1     0
GGTCCTGCGATGAAGATGGCT     GPAMKMA        1     0
GGTCCTGCGATGCCGCTTCCT     GPAMPLP        1     0
GGTCCTGCGATGCCTACTAAG     GPAMPTK        1     0
GGTCCTGCGATGCCTCAGCCT     GPAMPQP        1     0
GGTCCTGCGATGCCTCAGTCG     GPAMPQS        1     0
GGTCCTGCGATGCCTGCTGGG     GPAMPAG        1     0
GGTCCTGCGATGCCTGGTCAT     GPAMPGH        1     0
GGTCCTGCGATGCCTTATCTG     GPAMPYL        1     0
GGTCCTGCGATGCCTTCTTAT     GPAMPSY        1     0
GGTCCTGCGATGCGTTGTTCT     GPAMRCS        1     0
GGTCCTGCGATGGCTGGTTTG     GPAMAGL        1     0
GGTCCTGCGATGTTTAATCCT     GPAMFNP        1     0
GGTCCTGCGATTACTACGCAT     GPAITTH        1     0
GGTCCTGCGATTATTAAGCCG     GPAIIKP        1     0
GGTCCTGCGATTCATAATCCT     GPAIHNP        1     0
GGTCCTGCGATTCATAGTTTG     GPAIHSL        1     0
GGTCCTGCGATTCATATGAGT     GPAIHMS        1     0
GGTCCTGCGATTCCTACGAAT     GPAIPTN        1     0
GGTCCTGCGCAGACGACTTCT     GPAQTTS        1     0
GGTCCTGCGCAGAGGAATTCG     GPAQRNS        1     0
GGTCCTGCGCAGATGAGTTTG     GPAQMSL        1     0
GGTCCTGCGCAGCGTTATTAT     GPAQRYY        1     0
GGTCCTGCGCAGCTGTCGCAT     GPAQLSH        1     0
GGTCCTGCGCAGCTTAAGCAG     GPAQLKQ        1     0
GGTCCTGCGCAGGAGAATACG     GPAQENT        1     0
GGTCCTGCGCAGGATTTGGTT     GPAQDLV        1     0
GGTCCTGCGCAGGCGGATTGG     GPAQADW        1     0
GGTCCTGCGCAGGGTCCTCTT     GPAQGPL        1     0
GGTCCTGCGCAGGGTCTGTGT     GPAQGLC        1     0
GGTCCTGCGCAGGTTATTGGG     GPAQVIG        1     0
GGTCCTGCGCAGTATAATAAT     GPAQYNN        1     0
GGTCCTGCGCAGTCGCAGATG     GPAQSQM        1     0
GGTCCTGCGCAGTCGCATATG     GPAQSHM        1     0
GGTCCTGCGCAGTCGCTGTTG     GPAQSLL        1     0
GGTCCTGCGCAGTCTCCTCGT     GPAQSPR        1     0
GGTCCTGCGCAGTCTCTGAAT     GPAQSLN        1     0
GGTCCTGCGCAGTGGATTGTG     GPAQWIV        1     0
GGTCCTGCGCAGTGGCCTTCG     GPAQWPS        1     0
GGTCCTGCGCATACGACTCCG     GPAHTTP        1     0
GGTCCTGCGCATACGGCTACT     GPAHTAT        1     0
GGTCCTGCGCATAGGGATAAT     GPAHRDN        1     0
GGTCCTGCGCATAGGTTTGCG     GPAHRFA        1     0
GGTCCTGCGCATAGTCCTGCG     GPAHSPA        1     0
GGTCCTGCGCATATTCATCGG     GPAHIHR        1     0
GGTCCTGCGCATCATCGGCAG     GPAHHRQ        1     0
GGTCCTGCGCATCCGTGGAGT     GPAHPWS        1     0
GGTCCTGCGCATCCTAAGTTT     GPAHPKF        1     0
GGTCCTGCGCATCCTACGGCG     GPAHPTA        1     0
GGTCCTGCGCATCCTCAGCTG     GPAHPQL        1     0
GGTCCTGCGCATCTGCCGAGG     GPAHLPR        1     0
GGTCCTGCGCATCTGCTGGCT     GPAHLLA        1     0
GGTCCTGCGCATCTTAGGTTT     GPAHLRF        1     0
GGTCCTGCGCATCTTCAGACG     GPAHLQT        1     0
GGTCCTGCGCATCTTCGGGAT     GPAHLRD        1     0
GGTCCTGCGCATCTTCTTTCG     GPAHLLS        1     0
GGTCCTGCGCATGCTAATCCG     GPAHANP        1     0
GGTCCTGCGCATGCTCCTGAG     GPAHAPE        1     0
GGTCCTGCGCATGTTGGTAGT     GPAHVGS        1     0
GGTCCTGCGCATTAGATTCTG     GPAHQIL        1     0
GGTCCTGCGCATTCGCCGTCT     GPAHSPS        1     0
GGTCCTGCGCCGAATCTGCCT     GPAPNLP        1     0
GGTCCTGCGCCGAGGAGTGGG     GPAPRSG        1     0
GGTCCTGCGCCGAGTCTGTTG     GPAPSLL        1     0
GGTCCTGCGCCGCAGATTACT     GPAPQIT        1     0
GGTCCTGCGCCGCGGGGTTAT     GPAPRGY        1     0
GGTCCTGCGCCGCGTCCGAAT     GPAPRPN        1     0
GGTCCTGCGCCGCTGCCTACG     GPAPLPT        1     0
GGTCCTGCGCCGCTTCATACG     GPAPLHT        1     0
GGTCCTGCGCCGGATACTCAT     GPAPDTH        1     0
GGTCCTGCGCCGGCTACGTCT     GPAPATS        1     0
GGTCCTGCGCCGGGGCTGCCT     GPAPGLP        1     0
GGTCCTGCGCCGTATCATGTG     GPAPYHV        1     0
GGTCCTGCGCCGTATCCTTCG     GPAPYPS        1     0
GGTCCTGCGCCGTCTCCTTGT     GPAPSPC        1     0
GGTCCTGCGCCGTCTTGGTCT     GPAPSWS        1     0
GGTCCTGCGCCGTTGCCTCCT     GPAPLPP        1     0
GGTCCTGCGCCGTTTCCGTTT     GPAPFPF        1     0
GGTCCTGCGCCTACGACTATG     GPAPTTM        1     0
GGTCCTGCGCCTACGATGTTG     GPAPTML        1     0
GGTCCTGCGCCTACGCCTGTT     GPAPTPV        1     0
GGTCCTGCGCCTACGCGGTTG     GPAPTRL        1     0
GGTCCTGCGCCTACTCATAGT     GPAPTHS        1     0
GGTCCTGCGCCTACTCCGTAT     GPAPTPY        1     0
GGTCCTGCGCCTAGGGATAGT     GPAPRDS        1     0
GGTCCTGCGCCTAGTCATTAT     GPAPSHY        1     0
GGTCCTGCGCCTATGATTCGT     GPAPMIR        1     0
GGTCCTGCGCCTATTCGTCAT     GPAPIRH        1     0
GGTCCTGCGCCTCTGATGCAT     GPAPLMH        1     0
GGTCCTGCGCCTCTGCAGCCG     GPAPLQP        1     0
GGTCCTGCGCCTCTGCCTGAG     GPAPLPE        1     0
GGTCCTGCGCCTCTTAGTCTT     GPAPLSL        1     0
GGTCCTGCGCCTCTTCATCTT     GPAPLHL        1     0
GGTCCTGCGCCTCTTGGTGTT     GPAPLGV        1     0
GGTCCTGCGCCTGATCGGGCT     GPAPDRA        1     0
GGTCCTGCGCCTGCTACTCTT     GPAPATL        1     0
GGTCCTGCGCCTGCTCCTCCG     GPAPAPP        1     0
GGTCCTGCGCCTGGTTATATG     GPAPGYM        1     0
GGTCCTGCGCCTGTTACGGGG     GPAPVTG        1     0
GGTCCTGCGCCTGTTCCGCGT     GPAPVPR        1     0
GGTCCTGCGCCTTCGATGGGG     GPAPSMG        1     0
GGTCCTGCGCCTTCTCGTCAT     GPAPSRH        1     0
GGTCCTGCGCCTTCTCTGACT     GPAPSLT        1     0
GGTCCTGCGCGGCCTCCGGCT     GPARPPA        1     0
GGTCCTGCGCGGGATATGCGG     GPARDMR        1     0
GGTCCTGCGCGGGCTCTTGCG     GPARALA        1     0
GGTCCTGCGCGGGTGAAGTTG     GPARVKL        1     0
GGTCCTGCGCGGTCGGTTGAT     GPARSVD        1     0
GGTCCTGCGCGGTGGCTGGAT     GPARWLD        1     0
GGTCCTGCGCGGTTGTCGAGT     GPARLSS        1     0
GGTCCTGCGCGTAATACGTGT     GPARNTC        1     0
GGTCCTGCGCGTACTAGTGCG     GPARTSA        1     0
GGTCCTGCGCGTACTGATATG     GPARTDM        1     0
GGTCCTGCGCGTAGTGTTAAT     GPARSVN        1     0
GGTCCTGCGCGTAGTGTTACG     GPARSVT        1     0
GGTCCTGCGCGTATTCTGTAT     GPARILY        1     0
GGTCCTGCGCGTCCGATGTAT     GPARPMY        1     0
GGTCCTGCGCGTCCTACTCTG     GPARPTL        1     0
GGTCCTGCGCGTCTTGGTACG     GPARLGT        1     0
GGTCCTGCGCGTGGTCTGCTG     GPARGLL        1     0
GGTCCTGCGCGTGGTGAGCAT     GPARGEH        1     0
GGTCCTGCGCGTGTGATGTAG     GPARVMQ        1     0
GGTCCTGCGCGTTCGGAGGTG     GPARSEV        1     0
GGTCCTGCGCTGAAGCATTCT     GPALKHS        1     0
GGTCCTGCGCTGAATCTTTCG     GPALNLS        1     0
GGTCCTGCGCTGACTCCTCAT     GPALTPH        1     0
GGTCCTGCGCTGACTCTGTCT     GPALTLS        1     0
GGTCCTGCGCTGACTTTTATG     GPALTFM        1     0
GGTCCTGCGCTGAGTACTTGG     GPALSTW        1     0
GGTCCTGCGCTGCATACTGTT     GPALHTV        1     0
GGTCCTGCGCTGCATGATGTG     GPALHDV        1     0
GGTCCTGCGCTGCTTACTCCT     GPALLTP        1     0
GGTCCTGCGCTGCTTGTGTTG     GPALLVL        1     0
GGTCCTGCGCTGCTTTATACT     GPALLYT        1     0
GGTCCTGCGCTGGATTCGATG     GPALDSM        1     0
GGTCCTGCGCTGGCTCCTACG     GPALAPT        1     0
GGTCCTGCGCTGGCTCTTACG     GPALALT        1     0
GGTCCTGCGCTGTATAAGTAG     GPALYKQ        1     0
GGTCCTGCGCTGTCGAGTCCT     GPALSSP        1     0
GGTCCTGCGCTGTTTAGTCCT     GPALFSP        1     0
GGTCCTGCGCTTATGGATCTT     GPALMDL        1     0
GGTCCTGCGCTTATTCTTCTG     GPALILL        1     0
GGTCCTGCGCTTCAGTCGCCT     GPALQSP        1     0
GGTCCTGCGCTTCCGTATCAT     GPALPYH        1     0
GGTCCTGCGCTTCCTATTATG     GPALPIM        1     0
GGTCCTGCGCTTCCTCCTCCT     GPALPPP        1     0
GGTCCTGCGCTTGCGTGTCCT     GPALACP        1     0
GGTCCTGCGCTTGCTTATATG     GPALAYM        1     0
GGTCCTGCGCTTGGTACTACG     GPALGTT        1     0
GGTCCTGCGCTTGGTGGGGTG     GPALGGV        1     0
GGTCCTGCGCTTGTGACTGAG     GPALVTE        1     0
GGTCCTGCGGAGTGTAATTCG     GPAECNS        1     0
GGTCCTGCGGCGACGATTTTT     GPAATIF        1     0
GGTCCTGCGGCGACTTTGCAT     GPAATLH        1     0
GGTCCTGCGGCGCATCATGCT     GPAAHHA        1     0
GGTCCTGCGGCGCCGGTTCTT     GPAAPVL        1     0
GGTCCTGCGGCTAAGTGGAAT     GPAAKWN        1     0
GGTCCTGCGGCTAATCGGCAG     GPAANRQ        1     0
GGTCCTGCGGCTACGGTGTAT     GPAATVY        1     0
GGTCCTGCGGCTATGCGTCTT     GPAAMRL        1     0
GGTCCTGCGGCTATTCTGTTG     GPAAILL        1     0
GGTCCTGCGGCTCCGTTGCCG     GPAAPLP        1     0
GGTCCTGCGGCTCCTATGCGT     GPAAPMR        1     0
GGTCCTGCGGCTCGTCTGACT     GPAARLT        1     0
GGTCCTGCGGCTCTGACGTAT     GPAALTY        1     0
GGTCCTGCGGCTGCTGATGTT     GPAAADV        1     0
GGTCCTGCGGCTTTGATGCAT     GPAALMH        1     0
GGTCCTGCGGCTTTTAGGCAG     GPAAFRQ        1     0
GGTCCTGCGGGGCCTAGTCGT     GPAGPSR        1     0
GGTCCTGCGGGGCTGTCGATT     GPAGLSI        1     0
GGTCCTGCGGGTACGTCTTGG     GPAGTSW        1     0
GGTCCTGCGGGTACTACTGCT     GPAGTTA        1     0
GGTCCTGCGGGTTCTGCTGAT     GPAGSAD        1     0
GGTCCTGCGGTGACTACTCAG     GPAVTTQ        1     0
GGTCCTGCGGTGCCTGCTACG     GPAVPAT        1     0
GGTCCTGCGGTGCTGCTGCCG     GPAVLLP        1     0
GGTCCTGCGGTTACGTTGGTT     GPAVTLV        1     0
GGTCCTGCGGTTACTAATACG     GPAVTNT        1     0
GGTCCTGCGGTTCATTCGATT     GPAVHSI        1     0
GGTCCTGCGGTTCCGGCGGCT     GPAVPAA        1     0
GGTCCTGCGGTTTGGCATAGT     GPAVWHS        1     0
GGTCCTGCGTAGAATCCTCTG     GPAQNPL        1     0
GGTCCTGCGTAGAATTCGACG     GPAQNST        1     0
GGTCCTGCGTAGACGGTTAAG     GPAQTVK        1     0
GGTCCTGCGTATACTAATGCT     GPAYTNA        1     0
GGTCCTGCGTATACTGCTGAT     GPAYTAD        1     0
GGTCCTGCGTATCAGGCGCCT     GPAYQAP        1     0
GGTCCTGCGTATCATCTTAAG     GPAYHLK        1     0
GGTCCTGCGTATCCGCCTTTG     GPAYPPL        1     0
GGTCCTGCGTATCCTAGTCGT     GPAYPSR        1     0
GGTCCTGCGTATCCTCCTGCG     GPAYPPA        1     0
GGTCCTGCGTATCCTGAGTCG     GPAYPES        1     0
GGTCCTGCGTATCCTGCGTCT     GPAYPAS        1     0
GGTCCTGCGTATCCTGTTCCG     GPAYPVP        1     0
GGTCCTGCGTATCGGGAGATG     GPAYREM        1     0
GGTCCTGCGTATTCGGTGTTG     GPAYSVL        1     0
GGTCCTGCGTATTGGATTAAG     GPAYWIK        1     0
GGTCCTGCGTATTGGCCGTTG     GPAYWPL        1     0
GGTCCTGCGTCGACGGCTTGG     GPASTAW        1     0
GGTCCTGCGTCGACTCTGCCT     GPASTLP        1     0
GGTCCTGCGTCGAGTATGCCG     GPASSMP        1     0
GGTCCTGCGTCGATGATTCAG     GPASMIQ        1     0
GGTCCTGCGTCGATGCATCCG     GPASMHP        1     0
GGTCCTGCGTCGCTTCCTCCG     GPASLPP        1     0
GGTCCTGCGTCGGGTCATCAT     GPASGHH        1     0
GGTCCTGCGTCGTCGGCTCTG     GPASSAL        1     0
GGTCCTGCGTCGTCTATGACG     GPASSMT        1     0
GGTCCTGCGTCGTGGGTGGAT     GPASWVD        1     0
GGTCCTGCGTCTCAGCGTCCT     GPASQRP        1     0
GGTCCTGCGTCTCAGCGTTCT     GPASQRS        1     0
GGTCCTGCGTCTCCTCATGAG     GPASPHE        1     0
GGTCCTGCGTCTCTTACTTTG     GPASLTL        1     0
GGTCCTGCGTCTCTTCCTTAG     GPASLPQ        1     0
GGTCCTGCGTCTCTTTCTGGT     GPASLSG        1     0
GGTCCTGCGTCTGATCCGTCG     GPASDPS        1     0
GGTCCTGCGTCTGTTGCGGGT     GPASVAG        1     0
GGTCCTGCGTCTTCGATGACT     GPASSMT        1     0
GGTCCTGCGTCTTGTATGGAG     GPASCME        1     0
GGTCCTGCGTGGAATTCTTCG     GPAWNSS        1     0
GGTCCTGCGTGGACTCTTCCT     GPAWTLP        1     0
GGTCCTGCGTGGTTTCCTAGT     GPAWFPS        1     0
GGTCCTGCGTGTACGGGGCTT     GPACTGL        1     0
GGTCCTGCGTGTCCTTCGGAT     GPACPSD        1     0
GGTCCTGCGTGTCTGGCTAGT     GPACLAS        1     0
GGTCCTGCGTGTGTTGGGTTT     GPACVGF        1     0
GGTCCTGCGTTGCCTTATCGT     GPALPYR        1     0
GGTCCTGCGTTTACGCGTTCT     GPAFTRS        1     0
GGTCCTGCGTTTCCGGCTCCT     GPAFPAP        1     0
GGTCCTGCGTTTGGTCGGGTT     GPAFGRV        1     0
GGTCCTGCGTTTTATGTGCGT     GPAFYVR        1     0
GGTCCTGCGTTTTCGTCGGCG     GPAFSSA        1     0
GGTCCTGCTAAGAATATGTAT     GPAKNMY        1     0
GGTCCTGCTAAGAATATTACG     GPAKNIT        1     0
GGTCCTGCTAAGAGTCCTCCG     GPAKSPP        1     0
GGTCCTGCTAAGATGGATACG     GPAKMDT        1     0
GGTCCTGCTAAGCAGTCGCTG     GPAKQSL        1     0
GGTCCTGCTAAGCATACTCAT     GPAKHTH        1     0
GGTCCTGCTAAGCATCCTTTT     GPAKHPF        1     0
GGTCCTGCTAAGCCTCAGCCT     GPAKPQP        1     0
GGTCCTGCTAAGCCTCCGAAT     GPAKPPN        1     0
GGTCCTGCTAAGCGGATGGCG     GPAKRMA        1     0
GGTCCTGCTAAGCTGGGGCCG     GPAKLGP        1     0
GGTCCTGCTAAGGAGCCGTGG     GPAKEPW        1     0
GGTCCTGCTAAGGTGCGGCCT     GPAKVRP        1     0
GGTCCTGCTAAGGTTGCTCGT     GPAKVAR        1     0
GGTCCTGCTAAGTCTCCTCGG     GPAKSPR        1     0
GGTCCTGCTAAGTCTCCTGTG     GPAKSPV        1     0
GGTCCTGCTAAGTTTACTTAG     GPAKFTQ        1     0
GGTCCTGCTAATACGCCTCCT     GPANTPP        1     0
GGTCCTGCTAATACGCTGAGG     GPANTLR        1     0
GGTCCTGCTAATACGGCTTCT     GPANTAS        1     0
GGTCCTGCTAATCATACTCCG     GPANHTP        1     0
GGTCCTGCTAATCATGCGCCT     GPANHAP        1     0
GGTCCTGCTAATCCGATGCTT     GPANPML        1     0
GGTCCTGCTAATCCTACTGGG     GPANPTG        1     0
GGTCCTGCTAATCCTACTTTG     GPANPTL        1     0
GGTCCTGCTAATCCTCATACT     GPANPHT        1     0
GGTCCTGCTAATCCTCCTCAG     GPANPPQ        1     0
GGTCCTGCTAATCCTGATCCT     GPANPDP        1     0
GGTCCTGCTAATCCTGTGAGT     GPANPVS        1     0
GGTCCTGCTAATCGGAATTAT     GPANRNY        1     0
GGTCCTGCTAATCTGATTCTT     GPANLIL        1     0
GGTCCTGCTAATCTGCATATG     GPANLHM        1     0
GGTCCTGCTAATGAGTCGGTG     GPANESV        1     0
GGTCCTGCTAATGCGAGTGAG     GPANASE        1     0
GGTCCTGCTAATGTGGCTGAG     GPANVAE        1     0
GGTCCTGCTAATTATACGTAT     GPANYTY        1     0
GGTCCTGCTAATTTTGAGGCG     GPANFEA        1     0
GGTCCTGCTACGAATCCTGCG     GPATNPA        1     0
GGTCCTGCTACGAGGATTACT     GPATRIT        1     0
GGTCCTGCTACGAGTTTTTTT     GPATSFF        1     0
GGTCCTGCTACGATTGCTACT     GPATIAT        1     0
GGTCCTGCTACGCATCCTGGT     GPATHPG        1     0
GGTCCTGCTACGGATCTGGTT     GPATDLV        1     0
GGTCCTGCTACGGCTGCGCGG     GPATAAR        1     0
GGTCCTGCTACGGCTTCTCGT     GPATASR        1     0
GGTCCTGCTACGGGTCAGCCG     GPATGQP        1     0
GGTCCTGCTACGGGTCATGCT     GPATGHA        1     0
GGTCCTGCTACGGTTTCGTCG     GPATVSS        1     0
GGTCCTGCTACGTCTAGTCTG     GPATSSL        1     0
GGTCCTGCTACGTCTATGGGG     GPATSMG        1     0
GGTCCTGCTACGTGGGCGATG     GPATWAM        1     0
GGTCCTGCTACGTTTCCTACT     GPATFPT        1     0
GGTCCTGCTACTAAGACGACG     GPATKTT        1     0
GGTCCTGCTACTAAGCGTCTG     GPATKRL        1     0
GGTCCTGCTACTAATCAGCTG     GPATNQL        1     0
GGTCCTGCTACTACTCTTCTG     GPATTLL        1     0
GGTCCTGCTACTAGGTTTCCT     GPATRFP        1     0
GGTCCTGCTACTATGATTCAG     GPATMIQ        1     0
GGTCCTGCTACTATTATGCAT     GPATIMH        1     0
GGTCCTGCTACTCAGTGGCTG     GPATQWL        1     0
GGTCCTGCTACTCCGATGACT     GPATPMT        1     0
GGTCCTGCTACTCCGCTGCCT     GPATPLP        1     0
GGTCCTGCTACTCCTCCTTCT     GPATPPS        1     0
GGTCCTGCTACTCGTTCGCCG     GPATRSP        1     0
GGTCCTGCTACTCTGATTGAG     GPATLIE        1     0
GGTCCTGCTACTCTGCCTGCG     GPATLPA        1     0
GGTCCTGCTACTCTGGTGACT     GPATLVT        1     0
GGTCCTGCTACTCTTCTGAAG     GPATLLK        1     0
GGTCCTGCTACTGATCCGAGT     GPATDPS        1     0
GGTCCTGCTACTGCTATTCCG     GPATAIP        1     0
GGTCCTGCTACTGGTACTCCT     GPATGTP        1     0
GGTCCTGCTACTTCGACTCCT     GPATSTP        1     0
GGTCCTGCTACTTCTCTTCCT     GPATSLP        1     0
GGTCCTGCTACTTTGAGTATG     GPATLSM        1     0
GGTCCTGCTAGGAGTCCTCTT     GPARSPL        1     0
GGTCCTGCTAGGCATTATACT     GPARHYT        1     0
GGTCCTGCTAGGCCTATTTGG     GPARPIW        1     0
GGTCCTGCTAGGGCTACGATT     GPARATI        1     0
GGTCCTGCTAGGTTGTCGTCT     GPARLSS        1     0
GGTCCTGCTAGTAAGGATACG     GPASKDT        1     0
GGTCCTGCTAGTAGTATGAAT     GPASSMN        1     0
GGTCCTGCTAGTAGTCGGGTG     GPASSRV        1     0
GGTCCTGCTAGTGAGGTGTAG     GPASEVQ        1     0
GGTCCTGCTAGTGATGCGACT     GPASDAT        1     0
GGTCCTGCTAGTGCTAATATG     GPASANM        1     0
GGTCCTGCTAGTTGTCTTTCT     GPASCLS        1     0
GGTCCTGCTATGCATACTGCT     GPAMHTA        1     0
GGTCCTGCTATGCGGAGTACG     GPAMRST        1     0
GGTCCTGCTATGCTTAGTCCG     GPAMLSP        1     0
GGTCCTGCTATGGATGCTACG     GPAMDAT        1     0
GGTCCTGCTATGGCGAATGTG     GPAMANV        1     0
GGTCCTGCTATGGGGTCTAAG     GPAMGSK        1     0
GGTCCTGCTATGTGGTCGGAG     GPAMWSE        1     0
GGTCCTGCTATGTTTTCTAGT     GPAMFSS        1     0
GGTCCTGCTATTAATGGTCCT     GPAINGP        1     0
GGTCCTGCTATTACTCCGCGG     GPAITPR        1     0
GGTCCTGCTATTCCTATTGTT     GPAIPIV        1     0
GGTCCTGCTATTCGTCCTCCG     GPAIRPP        1     0
GGTCCTGCTATTGGTAGTCAG     GPAIGSQ        1     0
GGTCCTGCTATTGTTCCTCAG     GPAIVPQ        1     0
GGTCCTGCTATTTCTGCTCCT     GPAISAP        1     0
GGTCCTGCTCAGACTGTTCAG     GPAQTVQ        1     0
GGTCCTGCTCAGAGTCCGCTT     GPAQSPL        1     0
GGTCCTGCTCAGATGCTGTTG     GPAQMLL        1     0
GGTCCTGCTCAGATGTCTCAG     GPAQMSQ        1     0
GGTCCTGCTCAGCATAGTCGT     GPAQHSR        1     0
GGTCCTGCTCAGCATGCGCGT     GPAQHAR        1     0
GGTCCTGCTCAGCCGGTGCAG     GPAQPVQ        1     0
GGTCCTGCTCAGCCTAGGGTT     GPAQPRV        1     0
GGTCCTGCTCAGCGTCTGTTT     GPAQRLF        1     0
GGTCCTGCTCAGCGTGAGGAT     GPAQRED        1     0
GGTCCTGCTCAGCTTGCTCGT     GPAQLAR        1     0
GGTCCTGCTCAGGCTCATCAT     GPAQAHH        1     0
GGTCCTGCTCAGGCTCTGAAT     GPAQALN        1     0
GGTCCTGCTCAGGTTATGCGT     GPAQVMR        1     0
GGTCCTGCTCAGTCGCCTGAT     GPAQSPD        1     0
GGTCCTGCTCAGTCGTCTGAT     GPAQSSD        1     0
GGTCCTGCTCAGTCTAAGCTG     GPAQSKL        1     0
GGTCCTGCTCAGTCTCAGCCG     GPAQSQP        1     0
GGTCCTGCTCAGTGGGTGTTG     GPAQWVL        1     0
GGTCCTGCTCAGTTGGGGCTG     GPAQLGL        1     0
GGTCCTGCTCATAAGCATCCG     GPAHKHP        1     0
GGTCCTGCTCATATGGTGACG     GPAHMVT        1     0
GGTCCTGCTCATCAGTCTGCT     GPAHQSA        1     0
GGTCCTGCTCATCATCATTGG     GPAHHHW        1     0
GGTCCTGCTCATCATGATGCT     GPAHHDA        1     0
GGTCCTGCTCATCCGCGTCCT     GPAHPRP        1     0
GGTCCTGCTCATCCGGCGATT     GPAHPAI        1     0
GGTCCTGCTCATCCGGCGCCG     GPAHPAP        1     0
GGTCCTGCTCATCCGGGTTAT     GPAHPGY        1     0
GGTCCTGCTCATCCTCGTCCG     GPAHPRP        1     0
GGTCCTGCTCATCGGAGTGGT     GPAHRSG        1     0
GGTCCTGCTCATCTGTGTACG     GPAHLCT        1     0
GGTCCTGCTCATCTTAATCTT     GPAHLNL        1     0
GGTCCTGCTCATCTTCAGCCG     GPAHLQP        1     0
GGTCCTGCTCATCTTCCGAGT     GPAHLPS        1     0
GGTCCTGCTCATGATAAGATG     GPAHDKM        1     0
GGTCCTGCTCATGCTTTTCAG     GPAHAFQ        1     0
GGTCCTGCTCATGTTTCTTAG     GPAHVSQ        1     0
GGTCCTGCTCATTCGCCGAAG     GPAHSPK        1     0
GGTCCTGCTCATTCTCCGCGT     GPAHSPR        1     0
GGTCCTGCTCATTGTCTTTCG     GPAHCLS        1     0
GGTCCTGCTCCGAAGCTTGCG     GPAPKLA        1     0
GGTCCTGCTCCGAATATTTCT     GPAPNIS        1     0
GGTCCTGCTCCGAATCTGTTT     GPAPNLF        1     0
GGTCCTGCTCCGACGCGTGGT     GPAPTRG        1     0
GGTCCTGCTCCGACTCATCCG     GPAPTHP        1     0
GGTCCTGCTCCGACTCCTACT     GPAPTPT        1     0
GGTCCTGCTCCGAGGCATACT     GPAPRHT        1     0
GGTCCTGCTCCGAGGGCTAAT     GPAPRAN        1     0
GGTCCTGCTCCGAGTCTTACT     GPAPSLT        1     0
GGTCCTGCTCCGATGTATATT     GPAPMYI        1     0
GGTCCTGCTCCGCTTCCTCCT     GPAPLPP        1     0
GGTCCTGCTCCGGCTCCTGGT     GPAPAPG        1     0
GGTCCTGCTCCGGCTTATCCT     GPAPAYP        1     0
GGTCCTGCTCCGGGGAATACG     GPAPGNT        1     0
GGTCCTGCTCCGGGTCTGCAT     GPAPGLH        1     0
GGTCCTGCTCCGGTGACTCTT     GPAPVTL        1     0
GGTCCTGCTCCGTAGGTGGTT     GPAPQVV        1     0
GGTCCTGCTCCGTATACGCCT     GPAPYTP        1     0
GGTCCTGCTCCTAAGCCTCGT     GPAPKPR        1     0
GGTCCTGCTCCTAATACTTTG     GPAPNTL        1     0
GGTCCTGCTCCTACGCGTTAT     GPAPTRY        1     0
GGTCCTGCTCCTACTCTGAGT     GPAPTLS        1     0
GGTCCTGCTCCTAGTCCTGTT     GPAPSPV        1     0
GGTCCTGCTCCTCGGCCTCCG     GPAPRPP        1     0
GGTCCTGCTCCTCGGGTGTAT     GPAPRVY        1     0
GGTCCTGCTCCTCTGCTTTCT     GPAPLLS        1     0
GGTCCTGCTCCTGATAATCGT     GPAPDNR        1     0
GGTCCTGCTCCTGCGTCTCCT     GPAPASP        1     0
GGTCCTGCTCCTGGTCCTGTG     GPAPGPV        1     0
GGTCCTGCTCCTGGTCTGAAT     GPAPGLN        1     0
GGTCCTGCTCCTGTTCCTTCG     GPAPVPS        1     0
GGTCCTGCTCCTGTTCGGACT     GPAPVRT        1     0
GGTCCTGCTCCTTCTCCGCGG     GPAPSPR        1     0
GGTCCTGCTCCTTCTTTTTAT     GPAPSFY        1     0
GGTCCTGCTCCTTGTGCGTTT     GPAPCAF        1     0
GGTCCTGCTCGGATGCAGTAG     GPARMQQ        1     0
GGTCCTGCTCGGCATATGATT     GPARHMI        1     0
GGTCCTGCTCGGCATTCGTGT     GPARHSC        1     0
GGTCCTGCTCGGCCTGTTTAT     GPARPVY        1     0
GGTCCTGCTCGGCTTACTGCG     GPARLTA        1     0
GGTCCTGCTCGGCTTCCTCCG     GPARLPP        1     0
GGTCCTGCTCGGCTTGCTATT     GPARLAI        1     0
GGTCCTGCTCGGGAGCCGCCT     GPAREPP        1     0
GGTCCTGCTCGGGAGTTTCCG     GPAREFP        1     0
GGTCCTGCTCGGGTTCAGGCT     GPARVQA        1     0
GGTCCTGCTCGGTGGAATTTT     GPARWNF        1     0
GGTCCTGCTCGTACGATGTAT     GPARTMY        1     0
GGTCCTGCTCGTATTGTTGCT     GPARIVA        1     0
GGTCCTGCTCGTCCGCATCAT     GPARPHH        1     0
GGTCCTGCTCGTCCGCCGCTG     GPARPPL        1     0
GGTCCTGCTCGTCCGTTTAAG     GPARPFK        1     0
GGTCCTGCTCGTCTGCTGCCG     GPARLLP        1     0
GGTCCTGCTCGTTCTCCTCTG     GPARSPL        1     0
GGTCCTGCTCTGACGACTCGT     GPALTTR        1     0
GGTCCTGCTCTGACTGCGATG     GPALTAM        1     0
GGTCCTGCTCTGACTTTGCTG     GPALTLL        1     0
GGTCCTGCTCTGACTTTTCTG     GPALTFL        1     0
GGTCCTGCTCTGAGTACTCAT     GPALSTH        1     0
GGTCCTGCTCTGATGGCTTGG     GPALMAW        1     0
GGTCCTGCTCTGATTCCTCAT     GPALIPH        1     0
GGTCCTGCTCTGCCTCCTACT     GPALPPT        1     0
GGTCCTGCTCTGCCTTCTCTG     GPALPSL        1     0
GGTCCTGCTCTGCTTCCGAAT     GPALLPN        1     0
GGTCCTGCTCTGCTTGTTGTG     GPALLVV        1     0
GGTCCTGCTCTGGATTGGCCG     GPALDWP        1     0
GGTCCTGCTCTGGCGACTTCT     GPALATS        1     0
GGTCCTGCTCTGGCTTTGCGT     GPALALR        1     0
GGTCCTGCTCTGTTTACTAGG     GPALFTR        1     0
GGTCCTGCTCTTAATCAGATG     GPALNQM        1     0
GGTCCTGCTCTTACGGGGTTG     GPALTGL        1     0
GGTCCTGCTCTTACTGCGGTG     GPALTAV        1     0
GGTCCTGCTCTTATTTATGCT     GPALIYA        1     0
GGTCCTGCTCTTCAGGGGGTG     GPALQGV        1     0
GGTCCTGCTCTTCAGGTTCGG     GPALQVR        1     0
GGTCCTGCTCTTCCTAGGCCT     GPALPRP        1     0
GGTCCTGCTCTTCCTCAGACT     GPALPQT        1     0
GGTCCTGCTCTTCCTGAGCGT     GPALPER        1     0
GGTCCTGCTCTTCTGTCGTAG     GPALLSQ        1     0
GGTCCTGCTCTTGGGAATACG     GPALGNT        1     0
GGTCCTGCTCTTGGGGGTTAT     GPALGGY        1     0
GGTCCTGCTCTTGTTCCGCTT     GPALVPL        1     0
GGTCCTGCTCTTTCGCGGATG     GPALSRM        1     0
GGTCCTGCTGAGACGGCTTCT     GPAETAS        1     0
GGTCCTGCTGAGACGTCGCCT     GPAETSP        1     0
GGTCCTGCTGAGATGCCTTTT     GPAEMPF        1     0
GGTCCTGCTGAGCCTCCGGTT     GPAEPPV        1     0
GGTCCTGCTGAGCGGACGCCG     GPAERTP        1     0
GGTCCTGCTGAGCGGCATCTT     GPAERHL        1     0
GGTCCTGCTGAGCGGTCGCAT     GPAERSH        1     0
GGTCCTGCTGAGCGTTCTGCT     GPAERSA        1     0
GGTCCTGCTGAGGCGGCGCCT     GPAEAAP        1     0
GGTCCTGCTGAGGCTCCGAAG     GPAEAPK        1     0
GGTCCTGCTGAGTGGACGGTT     GPAEWTV        1     0
GGTCCTGCTGATAAGAATTTG     GPADKNL        1     0
GGTCCTGCTGATACTCATCCT     GPADTHP        1     0
GGTCCTGCTGATAGTATGCCT     GPADSMP        1     0
GGTCCTGCTGATATGCTGCTG     GPADMLL        1     0
GGTCCTGCTGATCCGCGTCGG     GPADPRR        1     0
GGTCCTGCTGATCGTAATCCG     GPADRNP        1     0
GGTCCTGCTGATCGTCTTATT     GPADRLI        1     0
GGTCCTGCTGATCTTCTTTAT     GPADLLY        1     0
GGTCCTGCTGATGATATGGCG     GPADDMA        1     0
GGTCCTGCTGATTATAATCGG     GPADYNR        1     0
GGTCCTGCTGATTGTGGTTAT     GPADCGY        1     0
GGTCCTGCTGATTTTCGGCGT     GPADFRR        1     0
GGTCCTGCTGCGAATCGTCAG     GPAANRQ        1     0
GGTCCTGCTGCGACTATGAGG     GPAATMR        1     0
GGTCCTGCTGCGATTATGTCG     GPAAIMS        1     0
GGTCCTGCTGCGCCTTCGCTT     GPAAPSL        1     0
GGTCCTGCTGCGCTTCATCAT     GPAALHH        1     0
GGTCCTGCTGCGGAGTCGAGT     GPAAESS        1     0
GGTCCTGCTGCGGTTCCTCTG     GPAAVPL        1     0
GGTCCTGCTGCGTATGATGTG     GPAAYDV        1     0
GGTCCTGCTGCTACGTGGGAG     GPAATWE        1     0
GGTCCTGCTGCTACTGCTCTG     GPAATAL        1     0
GGTCCTGCTGCTAGTCCTTTG     GPAASPL        1     0
GGTCCTGCTGCTATGCCTACG     GPAAMPT        1     0
GGTCCTGCTGCTCAGTCTACT     GPAAQST        1     0
GGTCCTGCTGCTCATGCGGAG     GPAAHAE        1     0
GGTCCTGCTGCTCCTCAGTCG     GPAAPQS        1     0
GGTCCTGCTGCTCCTCATGTT     GPAAPHV        1     0
GGTCCTGCTGCTCCTCCTACT     GPAAPPT        1     0
GGTCCTGCTGCTCCTTCGAAT     GPAAPSN        1     0
GGTCCTGCTGCTCTGAATCGG     GPAALNR        1     0
GGTCCTGCTGCTGAGCCTCAG     GPAAEPQ        1     0
GGTCCTGCTGCTGCGAATCCT     GPAAANP        1     0
GGTCCTGCTGCTGCGTTTAAT     GPAAAFN        1     0
GGTCCTGCTGCTGCTGAGAGT     GPAAAES        1     0
GGTCCTGCTGCTGGGAGGCTT     GPAAGRL        1     0
GGTCCTGCTGCTTATACGCCT     GPAAYTP        1     0
GGTCCTGCTGCTTATACTCTT     GPAAYTL        1     0
GGTCCTGCTGCTTATCTTCCT     GPAAYLP        1     0
GGTCCTGCTGCTTCGATTCCG     GPAASIP        1     0
GGTCCTGCTGCTTCGATTCCT     GPAASIP        1     0
GGTCCTGCTGCTTCGTCTCGG     GPAASSR        1     0
GGTCCTGCTGCTTCTAAGGGG     GPAASKG        1     0
GGTCCTGCTGCTTCTCATTTG     GPAASHL        1     0
GGTCCTGCTGCTTTTTCGCAT     GPAAFSH        1     0
GGTCCTGCTGGGAAGACGCGT     GPAGKTR        1     0
GGTCCTGCTGGGACGCTGCAT     GPAGTLH        1     0
GGTCCTGCTGGGCAGAGTTGG     GPAGQSW        1     0
GGTCCTGCTGGGCATCCTGCG     GPAGHPA        1     0
GGTCCTGCTGGGCGTGTTCTT     GPAGRVL        1     0
GGTCCTGCTGGGCTGAATCAG     GPAGLNQ        1     0
GGTCCTGCTGGGCTGATGACT     GPAGLMT        1     0
GGTCCTGCTGGGCTGCCTCCG     GPAGLPP        1     0
GGTCCTGCTGGGGCGTCTCTG     GPAGASL        1     0
GGTCCTGCTGGGGCTCCTCCG     GPAGAPP        1     0
GGTCCTGCTGGTACGACTTAG     GPAGTTQ        1     0
GGTCCTGCTGGTAGTAGGGAT     GPAGSRD        1     0
GGTCCTGCTGGTCTGATTCAT     GPAGLIH        1     0
GGTCCTGCTGGTCTGCCGTCT     GPAGLPS        1     0
GGTCCTGCTGGTGCTCCTACG     GPAGAPT        1     0
GGTCCTGCTGGTTCGTATCCG     GPAGSYP        1     0
GGTCCTGCTGGTTCTCAGCCT     GPAGSQP        1     0
GGTCCTGCTGGTTGTATACCG     GPAGCIP        1     0
GGTCCTGCTGTGAAGGAGCCG     GPAVKEP        1     0
GGTCCTGCTGTGACGACTCCG     GPAVTTP        1     0
GGTCCTGCTGTGCCGACGAGT     GPAVPTS        1     0
GGTCCTGCTGTGCCTGGTTGT     GPAVPGC        1     0
GGTCCTGCTGTGCTGTCGGTT     GPAVLSV        1     0
GGTCCTGCTGTGGATCCGCTG     GPAVDPL        1     0
GGTCCTGCTGTGGCTCCGCAT     GPAVAPH        1     0
GGTCCTGCTGTGTCTACTATT     GPAVSTI        1     0
GGTCCTGCTGTTACGCCGTCG     GPAVTPS        1     0
GGTCCTGCTGTTATGAATAAG     GPAVMNK        1     0
GGTCCTGCTGTTCCTAATCCG     GPAVPNP        1     0
GGTCCTGCTGTTCCTCCTCCG     GPAVPPP        1     0
GGTCCTGCTGTTGCGCGGTCT     GPAVARS        1     0
GGTCCTGCTGTTGCTAGGCTT     GPAVARL        1     0
GGTCCTGCTGTTGCTATTCCG     GPAVAIP        1     0
GGTCCTGCTGTTTATCAGTTG     GPAVYQL        1     0
GGTCCTGCTGTTTGGCCGCTG     GPAVWPL        1     0
GGTCCTGCTTAGATGACTTAT     GPAQMTY        1     0
GGTCCTGCTTAGATGATGGTT     GPAQMMV        1     0
GGTCCTGCTTATAGTACGACT     GPAYSTT        1     0
GGTCCTGCTTATCCTACTCTG     GPAYPTL        1     0
GGTCCTGCTTATCCTCATTCT     GPAYPHS        1     0
GGTCCTGCTTATCTGATTGCT     GPAYLIA        1     0
GGTCCTGCTTATGTTCCTCCT     GPAYVPP        1     0
GGTCCTGCTTATTCTGTTGAT     GPAYSVD        1     0
GGTCCTGCTTCGACTACGTTG     GPASTTL        1     0
GGTCCTGCTTCGACTCTTTTG     GPASTLL        1     0
GGTCCTGCTTCGAGTTGGCTG     GPASSWL        1     0
GGTCCTGCTTCGGATCCTGTT     GPASDPV        1     0
GGTCCTGCTTCGTATTTTAAG     GPASYFK        1     0
GGTCCTGCTTCGTCTGAGATG     GPASSEM        1     0
GGTCCTGCTTCGTGTGATACG     GPASCDT        1     0
GGTCCTGCTTCTACGCCTCCG     GPASTPP        1     0
GGTCCTGCTTCTCATGCGGGT     GPASHAG        1     0
GGTCCTGCTTCTCATGTTAAG     GPASHVK        1     0
GGTCCTGCTTCTCCGCTGATG     GPASPLM        1     0
GGTCCTGCTTCTCCGGATTTG     GPASPDL        1     0
GGTCCTGCTTCTCCTCATAAG     GPASPHK        1     0
GGTCCTGCTTCTCTTCAGAGT     GPASLQS        1     0
GGTCCTGCTTGGATTCAGGAT     GPAWIQD        1     0
GGTCCTGCTTGGCAGAGTTGG     GPAWQSW        1     0
GGTCCTGCTTGGCTTAGTGAT     GPAWLSD        1     0
GGTCCTGCTTGGGATACGTCG     GPAWDTS        1     0
GGTCCTGCTTGGGCGGGGCAT     GPAWAGH        1     0
GGTCCTGCTTGTAATGCGAAT     GPACNAN        1     0
GGTCCTGCTTGTAGTCGTTGT     GPACSRC        1     0
GGTCCTGCTTGTCCGCCGTGT     GPACPPC        1     0
GGTCCTGCTTGTGCTGCTCCG     GPACAAP        1     0
GGTCCTGCTTTGCCGCTGCAT     GPALPLH        1     0
GGTCCTGCTTTGCCTAGGACT     GPALPRT        1     0
GGTCCTGCTTTGCTTCCGCGT     GPALLPR        1     0
GGTCCTGCTTTGGATCAGCGT     GPALDQR        1     0
GGTCCTGCTTTTCCTCCTGAT     GPAFPPD        1     0
GGTCCTGCTTTTGAGACTTCG     GPAFETS        1     0
GGTCCTGCTTTTTCTTCGTCG     GPAFSSS        1     0
GGTCCTGGGAAGACTAGTGGG     GPGKTSG        1     0
GGTCCTGGGAAGCCTGCGTTG     GPGKPAL        1     0
GGTCCTGGGAAGCTGCTTGCG     GPGKLLA        1     0
GGTCCTGGGAAGCTTTCGTGT     GPGKLSC        1     0
GGTCCTGGGAATCATAATTTT     GPGNHNF        1     0
GGTCCTGGGAATCCGGCTACT     GPGNPAT        1     0
GGTCCTGGGAATCTTCCGCTT     GPGNLPL        1     0
GGTCCTGGGAATGCGCTTCAT     GPGNALH        1     0
GGTCCTGGGAATTTGACGACG     GPGNLTT        1     0
GGTCCTGGGACTAAGCATGGG     GPGTKHG        1     0
GGTCCTGGGACTACGAAGGTG     GPGTTKV        1     0
GGTCCTGGGACTCGTTGGCTT     GPGTRWL        1     0
GGTCCTGGGACTCGTTTGTAT     GPGTRLY        1     0
GGTCCTGGGACTCTTCCTGCG     GPGTLPA        1     0
GGTCCTGGGACTGCGTATCAG     GPGTAYQ        1     0
GGTCCTGGGACTGGTCTTGTG     GPGTGLV        1     0
GGTCCTGGGACTTTGGCTGTG     GPGTLAV        1     0
GGTCCTGGGAGGCAGCCGTGG     GPGRQPW        1     0
GGTCCTGGGAGGCATCTGACG     GPGRHLT        1     0
GGTCCTGGGAGGCTTACGACG     GPGRLTT        1     0
GGTCCTGGGAGTACGTGTCGT     GPGSTCR        1     0
GGTCCTGGGAGTCATTGGCCG     GPGSHWP        1     0
GGTCCTGGGAGTGAGGCTTCG     GPGSEAS        1     0
GGTCCTGGGATGAATACTCAG     GPGMNTQ        1     0
GGTCCTGGGATGCAGATGGTG     GPGMQMV        1     0
GGTCCTGGGATGTCGCTTACT     GPGMSLT        1     0
GGTCCTGGGATGTCGGAGCGG     GPGMSER        1     0
GGTCCTGGGATTCTGACGCTT     GPGILTL        1     0
GGTCCTGGGCAACATAGTCTG     GPGQHSL        1     0
GGTCCTGGGCAGAAGGCTATG     GPGQKAM        1     0
GGTCCTGGGCAGCCTATGCTT     GPGQPML        1     0
GGTCCTGGGCAGCTTCCGATT     GPGQLPI        1     0
GGTCCTGGGCAGGATACGGGT     GPGQDTG        1     0
GGTCCTGGGCAGGGTCCGCTT     GPGQGPL        1     0
GGTCCTGGGCAGTATACGCGT     GPGQYTR        1     0
GGTCCTGGGCAGTCGCGTGTT     GPGQSRV        1     0
GGTCCTGGGCATATGTTGCGT     GPGHMLR        1     0
GGTCCTGGGCATCATACGTAT     GPGHHTY        1     0
GGTCCTGGGCATCCGTCTGTT     GPGHPSV        1     0
GGTCCTGGGCATCTTACTAGG     GPGHLTR        1     0
GGTCCTGGGCATTCTTTGGCT     GPGHSLA        1     0
GGTCCTGGGCCCGCTGATCTG     GPGPADL        1     0
GGTCCTGGGCCGAATCCGTAT     GPGPNPY        1     0
GGTCCTGGGCCGACGTATCAT     GPGPTYH        1     0
GGTCCTGGGCCGATGGAGCAG     GPGPMEQ        1     0
GGTCCTGGGCCGATTCTGTCG     GPGPILS        1     0
GGTCCTGGGCCGATTTTTAAT     GPGPIFN        1     0
GGTCCTGGGCCGCATCCGGTT     GPGPHPV        1     0
GGTCCTGGGCCGCTTACGAAT     GPGPLTN        1     0
GGTCCTGGGCCGCTTGAGCAT     GPGPLEH        1     0
GGTCCTGGGCCGGAGCATGCT     GPGPEHA        1     0
GGTCCTGGGCCGGCTCGTTTG     GPGPARL        1     0
GGTCCTGGGCCGTCGCTTATG     GPGPSLM        1     0
GGTCCTGGGCCGTCTCGTTCG     GPGPSRS        1     0
GGTCCTGGGCCGTGGCCGCAT     GPGPWPH        1     0
GGTCCTGGGCCTAATGTGGCT     GPGPNVA        1     0
GGTCCTGGGCCTACGGTGAAG     GPGPTVK        1     0
GGTCCTGGGCCTATGACGAAT     GPGPMTN        1     0
GGTCCTGGGCCTCGGAATTAT     GPGPRNY        1     0
GGTCCTGGGCCTCTGCTTAAT     GPGPLLN        1     0
GGTCCTGGGCCTGGTCTGGAT     GPGPGLD        1     0
GGTCCTGGGCCTTATCATTCT     GPGPYHS        1     0
GGTCCTGGGCCTTGTTTTGTT     GPGPCFV        1     0
GGTCCTGGGCCTTTGAGTATG     GPGPLSM        1     0
GGTCCTGGGCGTCAGTATCAG     GPGRQYQ        1     0
GGTCCTGGGCGTTCGAGTTTG     GPGRSSL        1     0
GGTCCTGGGCTGCCTAATGCG     GPGLPNA        1     0
GGTCCTGGGCTGCCTACGTTG     GPGLPTL        1     0
GGTCCTGGGCTGCCTAGGTCG     GPGLPRS        1     0
GGTCCTGGGCTGCCTGGTTAT     GPGLPGY        1     0
GGTCCTGGGCTGCCTTATCTG     GPGLPYL        1     0
GGTCCTGGGCTGCTTAATTGG     GPGLLNW        1     0
GGTCCTGGGCTGCTTCCGTAG     GPGLLPQ        1     0
GGTCCTGGGCTGTTTGCTCCT     GPGLFAP        1     0
GGTCCTGGGCTTACTTTGACT     GPGLTLT        1     0
GGTCCTGGGCTTCCGACGACG     GPGLPTT        1     0
GGTCCTGGGCTTCCGCATGCT     GPGLPHA        1     0
GGTCCTGGGCTTCCGGTTTGG     GPGLPVW        1     0
GGTCCTGGGCTTGAGTGGTGG     GPGLEWW        1     0
GGTCCTGGGCTTGCGAATATT     GPGLANI        1     0
GGTCCTGGGCTTTCGCAGGTT     GPGLSQV        1     0
GGTCCTGGGGAGATTGTTGAT     GPGEIVD        1     0
GGTCCTGGGGAGGGTGAGATT     GPGEGEI        1     0
GGTCCTGGGGAGTCGCATCTG     GPGESHL        1     0
GGTCCTGGGGAGTTGCCGCGG     GPGELPR        1     0
GGTCCTGGGGATATGCATGCT     GPGDMHA        1     0
GGTCCTGGGGATGCGCGTGCG     GPGDARA        1     0
GGTCCTGGGGATTCGAATACT     GPGDSNT        1     0
GGTCCTGGGGATTCGGCTACT     GPGDSAT        1     0
GGTCCTGGGGATTGGTGTAAG     GPGDWCK        1     0
GGTCCTGGGGCGAATCATCCT     GPGANHP        1     0
GGTCCTGGGGCGCCATATAGG     GPGAPYR        1     0
GGTCCTGGGGCGCCTCCTAAT     GPGAPPN        1     0
GGTCCTGGGGCGGCTCTTAAT     GPGAALN        1     0
GGTCCTGGGGCGGTTAGTCGG     GPGAVSR        1     0
GGTCCTGGGGCTTTTTGGAAG     GPGAFWK        1     0
GGTCCTGGGGGGCATGCTGTG     GPGGHAV        1     0
GGTCCTGGGGGTGTTGGTAAT     GPGGVGN        1     0
GGTCCTGGGGGTTCGGCTTCG     GPGGSAS        1     0
GGTCCTGGGGTGCATGTGCGT     GPGVHVR        1     0
GGTCCTGGGGTGCCTACTGGG     GPGVPTG        1     0
GGTCCTGGGGTGCGTAGTATG     GPGVRSM        1     0
GGTCCTGGGGTGGTGATTCGT     GPGVVIR        1     0
GGTCCTGGGGTTATGATTCCT     GPGVMIP        1     0
GGTCCTGGGGTTCATTCGCCG     GPGVHSP        1     0
GGTCCTGGGTAGACGGCTAAT     GPGQTAN        1     0
GGTCCTGGGTAGATGCCTGGG     GPGQMPG        1     0
GGTCCTGGGTAGCATATGTGG     GPGQHMW        1     0
GGTCCTGGGTAGCTGTCTCCG     GPGQLSP        1     0
GGTCCTGGGTAGCTTACGATG     GPGQLTM        1     0
GGTCCTGGGTATACGCTTAAG     GPGYTLK        1     0
GGTCCTGGGTATCAGCCTCAT     GPGYQPH        1     0
GGTCCTGGGTATCCGTTGGTT     GPGYPLV        1     0
GGTCCTGGGTATGTTATGTGG     GPGYVMW        1     0
GGTCCTGGGTCGACTTTTATG     GPGSTFM        1     0
GGTCCTGGGTCGTATAATCTT     GPGSYNL        1     0
GGTCCTGGGTCGTCGCTTGCT     GPGSSLA        1     0
GGTCCTGGGTCGTGGCAGGGT     GPGSWQG        1     0
GGTCCTGGGTCTCCGGCTTGG     GPGSPAW        1     0
GGTCCTGGGTCTCCGTTGGGT     GPGSPLG        1     0
GGTCCTGGGTCTCTGCCTTTT     GPGSLPF        1     0
GGTCCTGGGTCTCTTCGGTGG     GPGSLRW        1     0
GGTCCTGGGTCTGTGTATCTT     GPGSVYL        1     0
GGTCCTGGGTGGAAGTTTGCT     GPGWKFA        1     0
GGTCCTGGGTGGTCGGCGCCT     GPGWSAP        1     0
GGTCCTGGGTGTACGACTGTG     GPGCTTV        1     0
GGTCCTGGGTGTTTTCCGCGG     GPGCFPR        1     0
GGTCCTGGGTTGCAGACGCCT     GPGLQTP        1     0
GGTCCTGGGTTGGCGGCTTCT     GPGLAAS        1     0
GGTCCTGGGTTGGTGTTTTTT     GPGLVFF        1     0
GGTCCTGGGTTTACTCATCTT     GPGFTHL        1     0
GGTCCTGGGTTTCAGCATTAG     GPGFQHQ        1     0
GGTCCTGGGTTTCAGCGTGCG     GPGFQRA        1     0
GGTCCTGGGTTTCAGTGTCCT     GPGFQCP        1     0
GGTCCTGGGTTTCTTGAGATG     GPGFLEM        1     0
GGTCCTGGTAAGACGCGGTCG     GPGKTRS        1     0
GGTCCTGGTAAGATTGATGAT     GPGKIDD        1     0
GGTCCTGGTAAGCATTCTGCT     GPGKHSA        1     0
GGTCCTGGTAAGGTTATTACT     GPGKVIT        1     0
GGTCCTGGTAAGTCGTATCGG     GPGKSYR        1     0
GGTCCTGGTAAGTGGACTCCG     GPGKWTP        1     0
GGTCCTGGTAATAAGACTTAT     GPGNKTY        1     0
GGTCCTGGTAATACGATGCCT     GPGNTMP        1     0
GGTCCTGGTAATACTAATTTT     GPGNTNF        1     0
GGTCCTGGTAATAGGCTTGCG     GPGNRLA        1     0
GGTCCTGGTAATCATCCTTAT     GPGNHPY        1     0
GGTCCTGGTAATCCTCTGACT     GPGNPLT        1     0
GGTCCTGGTAATCGTACTCCG     GPGNRTP        1     0
GGTCCTGGTACGATGCATGAT     GPGTMHD        1     0
GGTCCTGGTACGATGGTTCCG     GPGTMVP        1     0
GGTCCTGGTACGCAGTCTCGT     GPGTQSR        1     0
GGTCCTGGTACGCATGTTAAG     GPGTHVK        1     0
GGTCCTGGTACGCTGCCTCTT     GPGTLPL        1     0
GGTCCTGGTACTAGGTTGTCG     GPGTRLS        1     0
GGTCCTGGTACTCATAAGATG     GPGTHKM        1     0
GGTCCTGGTACTCCTTCGCCT     GPGTPSP        1     0
GGTCCTGGTACTGCGCATCCG     GPGTAHP        1     0
GGTCCTGGTACTGCTGGGGCT     GPGTAGA        1     0
GGTCCTGGTACTTCTTTGCCG     GPGTSLP        1     0
GGTCCTGGTACTTTGCATCTT     GPGTLHL        1     0
GGTCCTGGTACTTTTCCGCCT     GPGTFPP        1     0
GGTCCTGGTAGGGAGTCGACT     GPGREST        1     0
GGTCCTGGTAGGGCGGGGTTT     GPGRAGF        1     0
GGTCCTGGTAGGGGGCCGGTG     GPGRGPV        1     0
GGTCCTGGTAGTGCGGCGACT     GPGSAAT        1     0
GGTCCTGGTAGTGGGCTGCGT     GPGSGLR        1     0
GGTCCTGGTATGATTACGAAT     GPGMITN        1     0
GGTCCTGGTATGGATATGCGG     GPGMDMR        1     0
GGTCCTGGTATTATTCGGCCT     GPGIIRP        1     0
GGTCCTGGTATTCCGAGTTCT     GPGIPSS        1     0
GGTCCTGGTATTCCTCATTCG     GPGIPHS        1     0
GGTCCTGGTATTTCGCTGGTT     GPGISLV        1     0
GGTCCTGGTCAGACTCTTCTG     GPGQTLL        1     0
GGTCCTGGTCAGACTGCTGAG     GPGQTAE        1     0
GGTCCTGGTCAGATTCAGACT     GPGQIQT        1     0
GGTCCTGGTCAGCCGGGTTTG     GPGQPGL        1     0
GGTCCTGGTCAGCCTAGGTCT     GPGQPRS        1     0
GGTCCTGGTCAGCCTCTGCCT     GPGQPLP        1     0
GGTCCTGGTCAGCCTCTGTCT     GPGQPLS        1     0
GGTCCTGGTCAGGAGGCTCTG     GPGQEAL        1     0
GGTCCTGGTCAGGATGCTCTG     GPGQDAL        1     0
GGTCCTGGTCAGGCTCCTATT     GPGQAPI        1     0
GGTCCTGGTCAGGGTCAGATT     GPGQGQI        1     0
GGTCCTGGTCAGTATCATGCG     GPGQYHA        1     0
GGTCCTGGTCATACGCGGTCT     GPGHTRS        1     0
GGTCCTGGTCATAGGCTGGTT     GPGHRLV        1     0
GGTCCTGGTCATCCTCGGGGG     GPGHPRG        1     0
GGTCCTGGTCATCTGCCTTAG     GPGHLPQ        1     0
GGTCCTGGTCATCTGGCTAGG     GPGHLAR        1     0
GGTCCTGGTCATGAGACGCGT     GPGHETR        1     0
GGTCCTGGTCATGCGCGTTCG     GPGHARS        1     0
GGTCCTGGTCATGTGTTTAAG     GPGHVFK        1     0
GGTCCTGGTCATTCTCAGAAT     GPGHSQN        1     0
GGTCCTGGTCATTCTCCGCCT     GPGHSPP        1     0
GGTCCTGGTCCATCTCAGGTG     GPGPSQV        1     0
GGTCCTGGTCCGAATCCGACG     GPGPNPT        1     0
GGTCCTGGTCCGAGGCCTACG     GPGPRPT        1     0
GGTCCTGGTCCGAGTGCTCAG     GPGPSAQ        1     0
GGTCCTGGTCCGATTACGTGT     GPGPITC        1     0
GGTCCTGGTCCGCGGCATGAT     GPGPRHD        1     0
GGTCCTGGTCCGCTTTTGCTG     GPGPLLL        1     0
GGTCCTGGTCCGGGTCCGTCT     GPGPGPS        1     0
GGTCCTGGTCCGTCTCATCTT     GPGPSHL        1     0
GGTCCTGGTCCGTCTTCTATG     GPGPSSM        1     0
GGTCCTGGTCCGTGGGAGATT     GPGPWEI        1     0
GGTCCTGGTCCTACTACGCAG     GPGPTTQ        1     0
GGTCCTGGTCCTACTGCTGAT     GPGPTAD        1     0
GGTCCTGGTCCTCATCCGATG     GPGPHPM        1     0
GGTCCTGGTCCTCTGAAGCAT     GPGPLKH        1     0
GGTCCTGGTCCTGAGTCTAGG     GPGPESR        1     0
GGTCCTGGTCCTGCTTCTGAG     GPGPASE        1     0
GGTCCTGGTCCTGTGGTGCTG     GPGPVVL        1     0
GGTCCTGGTCCTTATCCGCCT     GPGPYPP        1     0
GGTCCTGGTCGGCTGCCTCTG     GPGRLPL        1     0
GGTCCTGGTCGGCTTAGTAAT     GPGRLSN        1     0
GGTCCTGGTCGTGTGACGTCG     GPGRVTS        1     0
GGTCCTGGTCGTTCGGTGGCG     GPGRSVA        1     0
GGTCCTGGTCGTTGTATTCCG     GPGRCIP        1     0
GGTCCTGGTCTGAATGCTGCT     GPGLNAA        1     0
GGTCCTGGTCTGATGGCTTGT     GPGLMAC        1     0
GGTCCTGGTCTGCGTTATCAG     GPGLRYQ        1     0
GGTCCTGGTCTGGATAATGGT     GPGLDNG        1     0
GGTCCTGGTCTGGTTCAGGTT     GPGLVQV        1     0
GGTCCTGGTCTTCATATGCTG     GPGLHML        1     0
GGTCCTGGTCTTCGTTATTAT     GPGLRYY        1     0
GGTCCTGGTCTTGATAATTGT     GPGLDNC        1     0
GGTCCTGGTCTTGCTCCTCAG     GPGLAPQ        1     0
GGTCCTGGTCTTTCTCAGCTT     GPGLSQL        1     0
GGTCCTGGTGAGCGGCAGGCT     GPGERQA        1     0
GGTCCTGGTGAGCTTACTAAG     GPGELTK        1     0
GGTCCTGGTGAGGCTCTGCCT     GPGEALP        1     0
GGTCCTGGTGATCATCCTCGT     GPGDHPR        1     0
GGTCCTGGTGATCCGCTGCTG     GPGDPLL        1     0
GGTCCTGGTGATCCTACTCAT     GPGDPTH        1     0
GGTCCTGGTGATTATATGGGG     GPGDYMG        1     0
GGTCCTGGTGCGACTTTGCGT     GPGATLR        1     0
GGTCCTGGTGCGCATTCGTTT     GPGAHSF        1     0
GGTCCTGGTGCGCCGCCTCGT     GPGAPPR        1     0
GGTCCTGGTGCGCCTGCGAGT     GPGAPAS        1     0
GGTCCTGGTGCGCTTCCTCCT     GPGALPP        1     0
GGTCCTGGTGCGGCGATTGTG     GPGAAIV        1     0
GGTCCTGGTGCGTATAAGCCG     GPGAYKP        1     0
GGTCCTGGTGCTCATCCGATT     GPGAHPI        1     0
GGTCCTGGTGCTCCTCCGGTG     GPGAPPV        1     0
GGTCCTGGTGCTCGGCCTGAG     GPGARPE        1     0
GGTCCTGGTGCTCGGTCGTTT     GPGARSF        1     0
GGTCCTGGTGCTCGGTCTGCT     GPGARSA        1     0
GGTCCTGGTGCTCTGTTGATG     GPGALLM        1     0
GGTCCTGGTGCTTGGCCTAGT     GPGAWPS        1     0
GGTCCTGGTGGGCATGCTTCG     GPGGHAS        1     0
GGTCCTGGTGGGCCGTTGCAT     GPGGPLH        1     0
GGTCCTGGTGGTAATGCGCCG     GPGGNAP        1     0
GGTCCTGGTGGTCCGCGGCAG     GPGGPRQ        1     0
GGTCCTGGTGGTTGGATGATG     GPGGWMM        1     0
GGTCCTGGTGTGACGCCTCAT     GPGVTPH        1     0
GGTCCTGGTGTGCCTCTTCCG     GPGVPLP        1     0
GGTCCTGGTGTGTGGTCTCCT     GPGVWSP        1     0
GGTCCTGGTGTTACTAAGTGT     GPGVTKC        1     0
GGTCCTGGTGTTCAGCTTCCG     GPGVQLP        1     0
GGTCCTGGTGTTTCTTCGGTT     GPGVSSV        1     0
GGTCCTGGTTAGCTGCCTGCT     GPGQLPA        1     0
GGTCCTGGTTATATTATTAGG     GPGYIIR        1     0
GGTCCTGGTTATGCGGCTCTT     GPGYAAL        1     0
GGTCCTGGTTATGGGAATCCT     GPGYGNP        1     0
GGTCCTGGTTATGTGCCGCTT     GPGYVPL        1     0
GGTCCTGGTTCGCTTACTTGG     GPGSLTW        1     0
GGTCCTGGTTCGGCGCTTCGT     GPGSALR        1     0
GGTCCTGGTTCGGCTTCGACG     GPGSAST        1     0
GGTCCTGGTTCTACGCATCTG     GPGSTHL        1     0
GGTCCTGGTTCTCCGCGTCCG     GPGSPRP        1     0
GGTCCTGGTTCTCTTAGTCAT     GPGSLSH        1     0
GGTCCTGGTTCTTCTCCGCTG     GPGSSPL        1     0
GGTCCTGGTTGGAGGATTGGT     GPGWRIG        1     0
GGTCCTGGTTGGTGTTTGTCT     GPGWCLS        1     0
GGTCCTGGTTGTCCTCCTGAG     GPGCPPE        1     0
GGTCCTGGTTTGACGATGCGT     GPGLTMR        1     0
GGTCCTGGTTTGATTCCGTAG     GPGLIPQ        1     0
GGTCCTGGTTTGCAGGGTTAT     GPGLQGY        1     0
GGTCCTGGTTTTGCTTCTGGT     GPGFASG        1     0
GGTCCTGGTTTTGTGGCTGCG     GPGFVAA        1     0
GGTCCTGTGAAGACTACTATT     GPVKTTI        1     0
GGTCCTGTGAAGCAGTTTAGT     GPVKQFS        1     0
GGTCCTGTGAAGCCTAGTGGT     GPVKPSG        1     0
GGTCCTGTGAAGTGGTTGCGG     GPVKWLR        1     0
GGTCCTGTGAATAGGGTGGCT     GPVNRVA        1     0
GGTCCTGTGAATCGGCAGAAT     GPVNRQN        1     0
GGTCCTGTGAATCGTAGTATG     GPVNRSM        1     0
GGTCCTGTGAATCTGCCGAAT     GPVNLPN        1     0
GGTCCTGTGAATCTGTTGCGG     GPVNLLR        1     0
GGTCCTGTGAATGTGGCGCAG     GPVNVAQ        1     0
GGTCCTGTGAATTTGCCTCTG     GPVNLPL        1     0
GGTCCTGTGACGACGACTCCG     GPVTTTP        1     0
GGTCCTGTGACGACGCTTACG     GPVTTLT        1     0
GGTCCTGTGACGCGTGATCAG     GPVTRDQ        1     0
GGTCCTGTGACGCTGAGTCCT     GPVTLSP        1     0
GGTCCTGTGACGGATCCTACG     GPVTDPT        1     0
GGTCCTGTGACGGCGCTGCAT     GPVTALH        1     0
GGTCCTGTGACGGCGCTTAAG     GPVTALK        1     0
GGTCCTGTGACGGTGGGGAGT     GPVTVGS        1     0
GGTCCTGTGACTAATCATCGT     GPVTNHR        1     0
GGTCCTGTGACTCATCTTACG     GPVTHLT        1     0
GGTCCTGTGACTCATTCGGAG     GPVTHSE        1     0
GGTCCTGTGACTCCTTCTCGT     GPVTPSR        1     0
GGTCCTGTGACTGCTCATCCT     GPVTAHP        1     0
GGTCCTGTGACTTGGGTTGTG     GPVTWVV        1     0
GGTCCTGTGAGGGCGCTGCTG     GPVRALL        1     0
GGTCCTGTGAGGTTTGGTCCT     GPVRFGP        1     0
GGTCCTGTGAGTCCTAGTACT     GPVSPST        1     0
GGTCCTGTGAGTCCTCTTAGG     GPVSPLR        1     0
GGTCCTGTGATGAGGACGCCG     GPVMRTP        1     0
GGTCCTGTGATGCCGCCTTCT     GPVMPPS        1     0
GGTCCTGTGATGCCTTTTCAG     GPVMPFQ        1     0
GGTCCTGTGATGGATCTGGTG     GPVMDLV        1     0
GGTCCTGTGATGTCGCATATG     GPVMSHM        1     0
GGTCCTGTGATGTTTTTTAAT     GPVMFFN        1     0
GGTCCTGTGATTCATCATGGT     GPVIHHG        1     0
GGTCCTGTGATTCCGTTTATT     GPVIPFI        1     0
GGTCCTGTGATTGTTAGTCGT     GPVIVSR        1     0
GGTCCTGTGCAGAATACGCCT     GPVQNTP        1     0
GGTCCTGTGCAGACTCCTGCT     GPVQTPA        1     0
GGTCCTGTGCAGACTCTTGGG     GPVQTLG        1     0
GGTCCTGTGCAGACTTCTGAT     GPVQTSD        1     0
GGTCCTGTGCAGAGGAGTACT     GPVQRST        1     0
GGTCCTGTGCAGATTAAGGTT     GPVQIKV        1     0
GGTCCTGTGCAGCAGCGTGGG     GPVQQRG        1     0
GGTCCTGTGCAGCAGTTTTCT     GPVQQFS        1     0
GGTCCTGTGCAGCCTAGTGGT     GPVQPSG        1     0
GGTCCTGTGCAGCCTATTTCT     GPVQPIS        1     0
GGTCCTGTGCAGCCTCCGATG     GPVQPPM        1     0
GGTCCTGTGCAGCGGGTTATG     GPVQRVM        1     0
GGTCCTGTGCAGCGTATGTGT     GPVQRMC        1     0
GGTCCTGTGCAGCGTCTGGCG     GPVQRLA        1     0
GGTCCTGTGCAGCGTGATACT     GPVQRDT        1     0
GGTCCTGTGCAGCTTTCGAAT     GPVQLSN        1     0
GGTCCTGTGCAGGTTCAGCGT     GPVQVQR        1     0
GGTCCTGTGCAGTATGGGATT     GPVQYGI        1     0
GGTCCTGTGCAGTTTACTCCT     GPVQFTP        1     0
GGTCCTGTGCATAAGTTGCAT     GPVHKLH        1     0
GGTCCTGTGCATAGGGCGACG     GPVHRAT        1     0
GGTCCTGTGCATATTAAGCAG     GPVHIKQ        1     0
GGTCCTGTGCATATTTCTTAT     GPVHISY        1     0
GGTCCTGTGCATCATCGTCCT     GPVHHRP        1     0
GGTCCTGTGCATCCTACTTCT     GPVHPTS        1     0
GGTCCTGTGCATCGGGGTATG     GPVHRGM        1     0
GGTCCTGTGCATCTTCATGTT     GPVHLHV        1     0
GGTCCTGTGCATCTTGATCCT     GPVHLDP        1     0
GGTCCTGTGCATGAGGCTCAT     GPVHEAH        1     0
GGTCCTGTGCATGATTTTGTG     GPVHDFV        1     0
GGTCCTGTGCATGCGACTCGT     GPVHATR        1     0
GGTCCTGTGCATGCTCCGAGG     GPVHAPR        1     0
GGTCCTGTGCATTATGCGATG     GPVHYAM        1     0
GGTCCTGTGCATTCTCCTGTT     GPVHSPV        1     0
GGTCCTGTGCCGACGACTCCT     GPVPTTP        1     0
GGTCCTGTGCCGACTCTTGTG     GPVPTLV        1     0
GGTCCTGTGCCGAGGTTTACT     GPVPRFT        1     0
GGTCCTGTGCCGATTACGGTT     GPVPITV        1     0
GGTCCTGTGCCGATTCAGCCG     GPVPIQP        1     0
GGTCCTGTGCCGATTTCGTAT     GPVPISY        1     0
GGTCCTGTGCCGCAGACTCCT     GPVPQTP        1     0
GGTCCTGTGCCGCCTACGCAG     GPVPPTQ        1     0
GGTCCTGTGCCGCCTCCTGGG     GPVPPPG        1     0
GGTCCTGTGCCGCCTGGGTAT     GPVPPGY        1     0
GGTCCTGTGCCGCCTTGTACT     GPVPPCT        1     0
GGTCCTGTGCCGCGTCTTACG     GPVPRLT        1     0
GGTCCTGTGCCGCGTTATCTG     GPVPRYL        1     0
GGTCCTGTGCCGCGTTGGCTT     GPVPRWL        1     0
GGTCCTGTGCCGCTGGGTACT     GPVPLGT        1     0
GGTCCTGTGCCGGGGAGTCTG     GPVPGSL        1     0
GGTCCTGTGCCGGGTGCTCCT     GPVPGAP        1     0
GGTCCTGTGCCGTAGCCGCGG     GPVPQPR        1     0
GGTCCTGTGCCGTCTATTCAT     GPVPSIH        1     0
GGTCCTGTGCCGTCTGCGGGG     GPVPSAG        1     0
GGTCCTGTGCCGTCTTCGGCT     GPVPSSA        1     0
GGTCCTGTGCCTAATCTGATG     GPVPNLM        1     0
GGTCCTGTGCCTACTTTGCCT     GPVPTLP        1     0
GGTCCTGTGCCTAGGGTGAGT     GPVPRVS        1     0
GGTCCTGTGCCTCAGACGCTG     GPVPQTL        1     0
GGTCCTGTGCCTCAGCCTACT     GPVPQPT        1     0
GGTCCTGTGCCTCCGCCTCTG     GPVPPPL        1     0
GGTCCTGTGCCTCCTAAGAAG     GPVPPKK        1     0
GGTCCTGTGCCTCCTTAGACT     GPVPPQT        1     0
GGTCCTGTGCCTCGGCCTTTT     GPVPRPF        1     0
GGTCCTGTGCCTCGGGCTTCT     GPVPRAS        1     0
GGTCCTGTGCCTCTGCCTTAT     GPVPLPY        1     0
GGTCCTGTGCCTCTTCTTCAG     GPVPLLQ        1     0
GGTCCTGTGCCTCTTCTTTAT     GPVPLLY        1     0
GGTCCTGTGCCTGATGCGGTT     GPVPDAV        1     0
GGTCCTGTGCCTGATGTGACT     GPVPDVT        1     0
GGTCCTGTGCCTTAGATGCTT     GPVPQML        1     0
GGTCCTGTGCCTTTGAATGGT     GPVPLNG        1     0
GGTCCTGTGCCTTTTCAGCGT     GPVPFQR        1     0
GGTCCTGTGCGGGATGATACG     GPVRDDT        1     0
GGTCCTGTGCGTAATCATTCT     GPVRNHS        1     0
GGTCCTGTGCGTATTACGACG     GPVRITT        1     0
GGTCCTGTGCGTATTCAGAAT     GPVRIQN        1     0
GGTCCTGTGCGTCAGTCGCCG     GPVRQSP        1     0
GGTCCTGTGCGTCCTCATCCT     GPVRPHP        1     0
GGTCCTGTGCGTGCGTCTAAT     GPVRASN        1     0
GGTCCTGTGCGTGTTCTTCCT     GPVRVLP        1     0
GGTCCTGTGCTGAATAAGGCT     GPVLNKA        1     0
GGTCCTGTGCTGAATATTCAT     GPVLNIH        1     0
GGTCCTGTGCTGAATCCTATT     GPVLNPI        1     0
GGTCCTGTGCTGATGTGGTCG     GPVLMWS        1     0
GGTCCTGTGCTGATTACTCGG     GPVLITR        1     0
GGTCCTGTGCTGATTCGTCCT     GPVLIRP        1     0
GGTCCTGTGCTGCATATTACT     GPVLHIT        1     0
GGTCCTGTGCTGCCGGGGGCG     GPVLPGA        1     0
GGTCCTGTGCTGCCTCAGATT     GPVLPQI        1     0
GGTCCTGTGCTGCCTGTGAGT     GPVLPVS        1     0
GGTCCTGTGCTGCTGCATGGG     GPVLLHG        1     0
GGTCCTGTGCTGCTGCCTACT     GPVLLPT        1     0
GGTCCTGTGCTGCTTAGTTCT     GPVLLSS        1     0
GGTCCTGTGCTGCTTCCGGAT     GPVLLPD        1     0
GGTCCTGTGCTGGCGACAATT     GPVLATI        1     0
GGTCCTGTGCTGTTGCCTGTG     GPVLLPV        1     0
GGTCCTGTGCTTACGGCTAAG     GPVLTAK        1     0
GGTCCTGTGCTTCATCAGCAG     GPVLHQQ        1     0
GGTCCTGTGCTTCCGATTTCG     GPVLPIS        1     0
GGTCCTGTGCTTCCGTTGTCT     GPVLPLS        1     0
GGTCCTGTGCTTCCTCAGCAG     GPVLPQQ        1     0
GGTCCTGTGCTTCCTCGGTCG     GPVLPRS        1     0
GGTCCTGTGCTTCTTCATCAG     GPVLLHQ        1     0
GGTCCTGTGCTTGGGAGTCAT     GPVLGSH        1     0
GGTCCTGTGCTTTCGATGCCT     GPVLSMP        1     0
GGTCCTGTGCTTTTTTATCAG     GPVLFYQ        1     0
GGTCCTGTGGAGAATCATTCT     GPVENHS        1     0
GGTCCTGTGGAGCCTGCGCTT     GPVEPAL        1     0
GGTCCTGTGGAGCGTTTGCAG     GPVERLQ        1     0
GGTCCTGTGGAGCTTATGAAG     GPVELMK        1     0
GGTCCTGTGGATCATAAGAAT     GPVDHKN        1     0
GGTCCTGTGGATGCGCCTAAT     GPVDAPN        1     0
GGTCCTGTGGATGCGGCTGCT     GPVDAAA        1     0
GGTCCTGTGGATTCGGTGCAT     GPVDSVH        1     0
GGTCCTGTGGCGCCGCATCAT     GPVAPHH        1     0
GGTCCTGTGGCGCCTCGTATG     GPVAPRM        1     0
GGTCCTGTGGCGCGTGCTACG     GPVARAT        1     0
GGTCCTGTGGCGTCTTCTGTG     GPVASSV        1     0
GGTCCTGTGGCTACTATTCTT     GPVATIL        1     0
GGTCCTGTGGCTAGTACGCCG     GPVASTP        1     0
GGTCCTGTGGCTCATCGGCCT     GPVAHRP        1     0
GGTCCTGTGGCTCTTCATTCG     GPVALHS        1     0
GGTCCTGTGGCTTGGCAGTCT     GPVAWQS        1     0
GGTCCTGTGGGGACTGATGCG     GPVGTDA        1     0
GGTCCTGTGGGGCCGCTTGCT     GPVGPLA        1     0
GGTCCTGTGGGGCCTCATCAG     GPVGPHQ        1     0
GGTCCTGTGGGTAAGCGTATT     GPVGKRI        1     0
GGTCCTGTGGGTCATGTGTCT     GPVGHVS        1     0
GGTCCTGTGGTGCCGATTTAG     GPVVPIQ        1     0
GGTCCTGTGGTGCCTCTGTCG     GPVVPLS        1     0
GGTCCTGTGGTTACTACGCTT     GPVVTTL        1     0
GGTCCTGTGGTTAGTGTGCCG     GPVVSVP        1     0
GGTCCTGTGGTTCTGTATACG     GPVVLYT        1     0
GGTCCTGTGGTTGTGCGGCCT     GPVVVRP        1     0
GGTCCTGTGGTTTATAAGCCG     GPVVYKP        1     0
GGTCCTGTGGTTTATCCGGCG     GPVVYPA        1     0
GGTCCTGTGGTTTCTGGTCGT     GPVVSGR        1     0
GGTCCTGTGGTTTGGCTGCCT     GPVVWLP        1     0
GGTCCTGTGTAGAATGCGCTG     GPVQNAL        1     0
GGTCCTGTGTAGCTGCCGCCT     GPVQLPP        1     0
GGTCCTGTGTAGGTTACTCAT     GPVQVTH        1     0
GGTCCTGTGTATACGTTTCGT     GPVYTFR        1     0
GGTCCTGTGTATACTACTTCG     GPVYTTS        1     0
GGTCCTGTGTATCCTCATCAT     GPVYPHH        1     0
GGTCCTGTGTATCTAACTCAT     GPVYLTH        1     0
GGTCCTGTGTATCTTGCGCTT     GPVYLAL        1     0
GGTCCTGTGTATGATCATGAT     GPVYDHD        1     0
GGTCCTGTGTCGAGGTGGCCG     GPVSRWP        1     0
GGTCCTGTGTCGATTCTTTGG     GPVSILW        1     0
GGTCCTGTGTCGGATTTTCCG     GPVSDFP        1     0
GGTCCTGTGTCTACTCCTATG     GPVSTPM        1     0
GGTCCTGTGTCTCTTCATTCG     GPVSLHS        1     0
GGTCCTGTGTCTGATCAGCCG     GPVSDQP        1     0
GGTCCTGTGTCTGCGACTCCT     GPVSATP        1     0
GGTCCTGTGTCTGCTCCGCGG     GPVSAPR        1     0
GGTCCTGTGTCTGCTCTTTTG     GPVSALL        1     0
GGTCCTGTGTGGATGAAACGG     GPVWMKR        1     0
GGTCCTGTGTGGCATACTTTT     GPVWHTF        1     0
GGTCCTGTGTGGCATCATAAG     GPVWHHK        1     0
GGTCCTGTGTGGCCGCTTACG     GPVWPLT        1     0
GGTCCTGTGTGTGCTGGTTTT     GPVCAGF        1     0
GGTCCTGTGTGTTCGTCTCGT     GPVCSSR        1     0
GGTCCTGTGTTGCCGCTGAGG     GPVLPLR        1     0
GGTCCTGTGTTGTCTAATCTG     GPVLSNL        1     0
GGTCCTGTGTTGTGGATTTGG     GPVLWIW        1     0
GGTCCTGTGTTTACGCCGAGG     GPVFTPR        1     0
GGTCCTGTGTTTCTTCTGTCG     GPVFLLS        1     0
GGTCCTGTTAAGCGGCCTGCT     GPVKRPA        1     0
GGTCCTGTTAAGCTGCCGCAG     GPVKLPQ        1     0
GGTCCTGTTAAGTATGTTTGG     GPVKYVW        1     0
GGTCCTGTTAATACGCCGTTT     GPVNTPF        1     0
GGTCCTGTTAATCCGCAGTGT     GPVNPQC        1     0
GGTCCTGTTAATCGGACTGCT     GPVNRTA        1     0
GGTCCTGTTAATGCTGTTGGG     GPVNAVG        1     0
GGTCCTGTTACGAAGCTTAAT     GPVTKLN        1     0
GGTCCTGTTACGATGCCGACG     GPVTMPT        1     0
GGTCCTGTTACGCCTAGGTTT     GPVTPRF        1     0
GGTCCTGTTACGCCTAGTCGG     GPVTPSR        1     0
GGTCCTGTTACGCCTTATCAT     GPVTPYH        1     0
GGTCCTGTTACGCGTGTGAGT     GPVTRVS        1     0
GGTCCTGTTACGCTGTCGATT     GPVTLSI        1     0
GGTCCTGTTACGCTTATGTGT     GPVTLMC        1     0
GGTCCTGTTACTACTAGGGGT     GPVTTRG        1     0
GGTCCTGTTACTCCTAATGCG     GPVTPNA        1     0
GGTCCTGTTACTCGGTTTGCG     GPVTRFA        1     0
GGTCCTGTTACTCTGCATCGG     GPVTLHR        1     0
GGTCCTGTTACTGTGCCTCCG     GPVTVPP        1     0
GGTCCTGTTACTTCTGAGCCG     GPVTSEP        1     0
GGTCCTGTTACTTGTGTGGAT     GPVTCVD        1     0
GGTCCTGTTAGGCTTAGTACG     GPVRLST        1     0
GGTCCTGTTAGGTCTGTGACG     GPVRSVT        1     0
GGTCCTGTTAGTACTAGGTCT     GPVSTRS        1     0
GGTCCTGTTAGTACTCGTACG     GPVSTRT        1     0
GGTCCTGTTAGTGCGACGCTG     GPVSATL        1     0
GGTCCTGTTAGTGCTACTCAG     GPVSATQ        1     0
GGTCCTGTTAGTTATTCGAGT     GPVSYSS        1     0
GGTCCTGTTAGTTCTGTTTCG     GPVSSVS        1     0
GGTCCTGTTATGACTATGTAT     GPVMTMY        1     0
GGTCCTGTTATGCCTAATTCG     GPVMPNS        1     0
GGTCCTGTTATGCCTTCTCCG     GPVMPSP        1     0
GGTCCTGTTATTGGTCATTAT     GPVIGHY        1     0
GGTCCTGTTATTGTGCCTTCT     GPVIVPS        1     0
GGTCCTGTTATTTCTACGCAG     GPVISTQ        1     0
GGTCCTGTTCAGATTTTGAGT     GPVQILS        1     0
GGTCCTGTTCAGCAGACGCAG     GPVQQTQ        1     0
GGTCCTGTTCAGCAGCCGAAT     GPVQQPN        1     0
GGTCCTGTTCAGCGTCCTTCT     GPVQRPS        1     0
GGTCCTGTTCAGGATCCGTTT     GPVQDPF        1     0
GGTCCTGTTCAGGTTAATCAG     GPVQVNQ        1     0
GGTCCTGTTCAGTATGGTTCG     GPVQYGS        1     0
GGTCCTGTTCAGTTGCGGTAT     GPVQLRY        1     0
GGTCCTGTTCATACGACTAAT     GPVHTTN        1     0
GGTCCTGTTCATCAGACTTCG     GPVHQTS        1     0
GGTCCTGTTCATCTTGGTCCG     GPVHLGP        1     0
GGTCCTGTTCATGAGCCTCCG     GPVHEPP        1     0
GGTCCTGTTCATGCTCTTATT     GPVHALI        1     0
GGTCCTGTTCCGAGTTCTCCG     GPVPSSP        1     0
GGTCCTGTTCCGATGACGTCG     GPVPMTS        1     0
GGTCCTGTTCCGATTCATTCT     GPVPIHS        1     0
GGTCCTGTTCCGCATCATCTG     GPVPHHL        1     0
GGTCCTGTTCCGCATTCGCAT     GPVPHSH        1     0
GGTCCTGTTCCGCCGAGGCTG     GPVPPRL        1     0
GGTCCTGTTCCGCCTCGTATG     GPVPPRM        1     0
GGTCCTGTTCCGCCTCTGTCT     GPVPPLS        1     0
GGTCCTGTTCCGCGTCGTGAT     GPVPRRD        1     0
GGTCCTGTTCCGTGGCCTCTG     GPVPWPL        1     0
GGTCCTGTTCCGTTGACGCTT     GPVPLTL        1     0
GGTCCTGTTCCTACGGGTGCT     GPVPTGA        1     0
GGTCCTGTTCCTACTGCTCGG     GPVPTAR        1     0
GGTCCTGTTCCTATTTATAGT     GPVPIYS        1     0
GGTCCTGTTCCTCCGCATCGG     GPVPPHR        1     0
GGTCCTGTTCCTCGTCTTGAT     GPVPRLD        1     0
GGTCCTGTTCCTCTTTCTGAT     GPVPLSD        1     0
GGTCCTGTTCCTTGGACTATG     GPVPWTM        1     0
GGTCCTGTTCGGACTGGGCTT     GPVRTGL        1     0
GGTCCTGTTCGTACGCATTCG     GPVRTHS        1     0
GGTCCTGTTCGTACTTCGCCG     GPVRTSP        1     0
GGTCCTGTTCGTAGTCTTGCG     GPVRSLA        1     0
GGTCCTGTTCGTCAGCCGAAT     GPVRQPN        1     0
GGTCCTGTTCGTCTGTCGCAT     GPVRLSH        1     0
GGTCCTGTTCGTGTGCTGAAG     GPVRVLK        1     0
GGTCCTGTTCTGACGAATATG     GPVLTNM        1     0
GGTCCTGTTCTGATTAGTCTT     GPVLISL        1     0
GGTCCTGTTCTGATTCTGCAT     GPVLILH        1     0
GGTCCTGTTCTGCAGCCTGAG     GPVLQPE        1     0
GGTCCTGTTCTGCGGCAGCCT     GPVLRQP        1     0
GGTCCTGTTCTGCGTCCTCAT     GPVLRPH        1     0
GGTCCTGTTCTGGCGCCTTGG     GPVLAPW        1     0
GGTCCTGTTCTGGTGCCTACG     GPVLVPT        1     0
GGTCCTGTTCTTACTCCTATG     GPVLTPM        1     0
GGTCCTGTTCTTCGTATGAAT     GPVLRMN        1     0
GGTCCTGTTCTTGTGTCTTGG     GPVLVSW        1     0
GGTCCTGTTGAGCCGCGTATT     GPVEPRI        1     0
GGTCCTGTTGAGCTGGTTACG     GPVELVT        1     0
GGTCCTGTTGAGTCTAGTTGT     GPVESSC        1     0
GGTCCTGTTGAGTGGGTGAAG     GPVEWVK        1     0
GGTCCTGTTGAGTTTCAGAGT     GPVEFQS        1     0
GGTCCTGTTGAGTTTCCGCCG     GPVEFPP        1     0
GGTCCTGTTGCGAGTATGCCT     GPVASMP        1     0
GGTCCTGTTGCGATTGGTCCT     GPVAIGP        1     0
GGTCCTGTTGCGCATCCGCCT     GPVAHPP        1     0
GGTCCTGTTGCGCGGTTTATG     GPVARFM        1     0
GGTCCTGTTGCGCTTCATTTT     GPVALHF        1     0
GGTCCTGTTGCGGCTGCTGAT     GPVAAAD        1     0
GGTCCTGTTGCTGGGCTTCCG     GPVAGLP        1     0
GGTCCTGTTGGGCATCGGCCT     GPVGHRP        1     0
GGTCCTGTTGGTGGTACTCCT     GPVGGTP        1     0
GGTCCTGTTGGTTTGCCGCTT     GPVGLPL        1     0
GGTCCTGTTGGTTTTCCGTGT     GPVGFPC        1     0
GGTCCTGTTGTGAAGACTTCG     GPVVKTS        1     0
GGTCCTGTTGTGTCGCTTACG     GPVVSLT        1     0
GGTCCTGTTGTTCCTACGGAT     GPVVPTD        1     0
GGTCCTGTTGTTGAGCCGGTG     GPVVEPV        1     0
GGTCCTGTTGTTGCTCGTTAT     GPVVARY        1     0
GGTCCTGTTTATCCTTCTCCG     GPVYPSP        1     0
GGTCCTGTTTCGCATCCGCCT     GPVSHPP        1     0
GGTCCTGTTTCGTTGTGTCCT     GPVSLCP        1     0
GGTCCTGTTTCTCCGCAGTCT     GPVSPQS        1     0
GGTCCTGTTTCTGCTCTTTTG     GPVSALL        1     0
GGTCCTGTTTCTGTTCTGTCG     GPVSVLS        1     0
GGTCCTGTTTGGTCGAGTTTG     GPVWSSL        1     0
GGTCCTGTTTGTCTGCTGCCT     GPVCLLP        1     0
GGTCCTGTTTTGAGGATGATT     GPVLRMI        1     0
GGTCCTTAGACGTGGGGTCCG     GPQTWGP        1     0
GGTCCTTAGACTAGTCATGCT     GPQTSHA        1     0
GGTCCTTAGACTCGTGATATG     GPQTRDM        1     0
GGTCCTTAGACTCTTCATCCG     GPQTLHP        1     0
GGTCCTTAGAGTACGCCTTCT     GPQSTPS        1     0
GGTCCTTAGATGTATCTTGCG     GPQMYLA        1     0
GGTCCTTAGCTGATGCATGGT     GPQLMHG        1     0
GGTCCTTAGGAGCCTTTGCCT     GPQEPLP        1     0
GGTCCTTAGGTTCTGGAGATG     GPQVLEM        1     0
GGTCCTTATAAGCCGACTCGT     GPYKPTR        1     0
GGTCCTTATAAGTCGCCGTCG     GPYKSPS        1     0
GGTCCTTATAAGTGGCCGGGG     GPYKWPG        1     0
GGTCCTTATAATATTGCGCCG     GPYNIAP        1     0
GGTCCTTATAATCCTGCTCCG     GPYNPAP        1     0
GGTCCTTATAATCTGCCTACG     GPYNLPT        1     0
GGTCCTTATAATGCTACTCTG     GPYNATL        1     0
GGTCCTTATACGTTTCGTTCT     GPYTFRS        1     0
GGTCCTTATACTCAGCCTGCG     GPYTQPA        1     0
GGTCCTTATACTCATCCTCCG     GPYTHPP        1     0
GGTCCTTATACTCGTGCTATT     GPYTRAI        1     0
GGTCCTTATACTGTTGCTAAG     GPYTVAK        1     0
GGTCCTTATAGGCCTGTTTAT     GPYRPVY        1     0
GGTCCTTATAGTACGAATTAT     GPYSTNY        1     0
GGTCCTTATAGTACGCTGCCT     GPYSTLP        1     0
GGTCCTTATAGTCCGCCTTCG     GPYSPPS        1     0
GGTCCTTATATGCTGCCGACT     GPYMLPT        1     0
GGTCCTTATATGGCGTATGTT     GPYMAYV        1     0
GGTCCTTATATTAGGACTAGT     GPYIRTS        1     0
GGTCCTTATATTCCTCGTCTG     GPYIPRL        1     0
GGTCCTTATCAGCATACTCTG     GPYQHTL        1     0
GGTCCTTATCAGCCGGTTAGG     GPYQPVR        1     0
GGTCCTTATCAGGCTATTAAT     GPYQAIN        1     0
GGTCCTTATCAGGCTATTCAG     GPYQAIQ        1     0
GGTCCTTATCAGTTGTCTAAT     GPYQLSN        1     0
GGTCCTTATCATAAGCAGTGG     GPYHKQW        1     0
GGTCCTTATCATCAGAGTCAT     GPYHQSH        1     0
GGTCCTTATCATCATCATGGT     GPYHHHG        1     0
GGTCCTTATCATCTTACTCTT     GPYHLTL        1     0
GGTCCTTATCATCTTCCGCAT     GPYHLPH        1     0
GGTCCTTATCATCTTGTGATG     GPYHLVM        1     0
GGTCCTTATCATTTGCCGCTT     GPYHLPL        1     0
GGTCCTTATCCGCATTCTCGG     GPYPHSR        1     0
GGTCCTTATCCGCGTGGGCTT     GPYPRGL        1     0
GGTCCTTATCCGGCGATTAGG     GPYPAIR        1     0
GGTCCTTATCCGTTGACTGTG     GPYPLTV        1     0
GGTCCTTATCCTCTGAAGCGT     GPYPLKR        1     0
GGTCCTTATCCTGCTCTTTGG     GPYPALW        1     0
GGTCCTTATCTGCCTCTGTCT     GPYLPLS        1     0
GGTCCTTATCTGCGTCCTGCT     GPYLRPA        1     0
GGTCCTTATCTGGCTCTGTTT     GPYLALF        1     0
GGTCCTTATCTTGCTAATTTT     GPYLANF        1     0
GGTCCTTATGAGATGCAGCTG     GPYEMQL        1     0
GGTCCTTATGAGCAGGTGTAT     GPYEQVY        1     0
GGTCCTTATGAGCCTACGTAT     GPYEPTY        1     0
GGTCCTTATGAGCCTGTGGAT     GPYEPVD        1     0
GGTCCTTATGAGCTTGTTCGT     GPYELVR        1     0
GGTCCTTATGAGTCGCGTAGT     GPYESRS        1     0
GGTCCTTATGATACTTCTACT     GPYDTST        1     0
GGTCCTTATGATTATAGTATG     GPYDYSM        1     0
GGTCCTTATGCGCGGTTGTCT     GPYARLS        1     0
GGTCCTTATGCGCGTTCTCAT     GPYARSH        1     0
GGTCCTTATGCTACTTATACT     GPYATYT        1     0
GGTCCTTATGCTCGTATTACT     GPYARIT        1     0
GGTCCTTATGCTCTTTTGCGG     GPYALLR        1     0
GGTCCTTATGCTTAGACTCCT     GPYAQTP        1     0
GGTCCTTATGCTTCGGAGGCT     GPYASEA        1     0
GGTCCTTATGGGAATCCGAAT     GPYGNPN        1     0
GGTCCTTATGGGCTTTCTAAG     GPYGLSK        1     0
GGTCCTTATGGGGCGCGTGCT     GPYGARA        1     0
GGTCCTTATGGTACGCAGGCG     GPYGTQA        1     0
GGTCCTTATGTGCCGGCGCCT     GPYVPAP        1     0
GGTCCTTATGTGCTGCTTCCG     GPYVLLP        1     0
GGTCCTTATGTGGCGGAGTCT     GPYVAES        1     0
GGTCCTTATGTTAATGCTGCT     GPYVNAA        1     0
GGTCCTTATGTTGCTCCTCGT     GPYVAPR        1     0
GGTCCTTATGTTGCTTGTGTG     GPYVACV        1     0
GGTCCTTATTATCTTCTTGTT     GPYYLLV        1     0
GGTCCTTATTATGCTAATCAG     GPYYANQ        1     0
GGTCCTTATTCTAGTTTGCAT     GPYSSLH        1     0
GGTCCTTATTCTATGCGGCTT     GPYSMRL        1     0
GGTCCTTATTCTCCTACTCTT     GPYSPTL        1     0
GGTCCTTATTGGTTGCCTCAT     GPYWLPH        1     0
GGTCCTTATTTTCTGCTGCCT     GPYFLLP        1     0
GGTCCTTCAACGCTTCATCGG     GPSTLHR        1     0
GGTCCTTCGAAGCCGGAGTAG     GPSKPEQ        1     0
GGTCCTTCGAAGCTTGAGGCT     GPSKLEA        1     0
GGTCCTTCGAAGGCGACTCCT     GPSKATP        1     0
GGTCCTTCGAAGGCGACTGTT     GPSKATV        1     0
GGTCCTTCGAATCCTACTAGG     GPSNPTR        1     0
GGTCCTTCGAATCCTTATTCT     GPSNPYS        1     0
GGTCCTTCGACGACGCTGCGT     GPSTTLR        1     0
GGTCCTTCGACGACTGTTCAT     GPSTTVH        1     0
GGTCCTTCGACGCCGACTCAG     GPSTPTQ        1     0
GGTCCTTCGACGCCGCCTTTG     GPSTPPL        1     0
GGTCCTTCGACGCTGCTTCAT     GPSTLLH        1     0
GGTCCTTCGACGTATCAGTTG     GPSTYQL        1     0
GGTCCTTCGACGTCTTCGCAT     GPSTSSH        1     0
GGTCCTTCGACGTGGCAGCTT     GPSTWQL        1     0
GGTCCTTCGACTCTGCCTGTG     GPSTLPV        1     0
GGTCCTTCGACTGGTCCGAGT     GPSTGPS        1     0
GGTCCTTCGACTTCTCTGCTT     GPSTSLL        1     0
GGTCCTTCGAGGCCTTATTGG     GPSRPYW        1     0
GGTCCTTCGAGTCAGGCGCCG     GPSSQAP        1     0
GGTCCTTCGAGTGATGTTGTT     GPSSDVV        1     0
GGTCCTTCGATGCCGAGTCCT     GPSMPSP        1     0
GGTCCTTCGATGCCGCTGATT     GPSMPLI        1     0
GGTCCTTCGATGCCTTTTGGG     GPSMPFG        1     0
GGTCCTTCGATGCGGGCTACG     GPSMRAT        1     0
GGTCCTTCGATTCCGCGTACT     GPSIPRT        1     0
GGTCCTTCGATTGATGCGCTT     GPSIDAL        1     0
GGTCCTTCGCAGCAGATGATT     GPSQQMI        1     0
GGTCCTTCGCAGCCGCTTCTT     GPSQPLL        1     0
GGTCCTTCGCAGCCGGAGAGT     GPSQPES        1     0
GGTCCTTCGCATAAGGAGCCT     GPSHKEP        1     0
GGTCCTTCGCATACTACTACT     GPSHTTT        1     0
GGTCCTTCGCATACTATTGGG     GPSHTIG        1     0
GGTCCTTCGCATACTCATGAT     GPSHTHD        1     0
GGTCCTTCGCATATTGCTTTT     GPSHIAF        1     0
GGTCCTTCGCATCCGACGTAT     GPSHPTY        1     0
GGTCCTTCGCATCCTAGGTAT     GPSHPRY        1     0
GGTCCTTCGCATCTGAATCAT     GPSHLNH        1     0
GGTCCTTCGCATCTGCATCCT     GPSHLHP        1     0
GGTCCTTCGCATCTTCCTGGT     GPSHLPG        1     0
GGTCCTTCGCATGAGATGAGG     GPSHEMR        1     0
GGTCCTTCGCATTTGAAGAGG     GPSHLKR        1     0
GGTCCTTCGCCAGCGCCTCGT     GPSPAPR        1     0
GGTCCTTCGCCGAGGGTGTAT     GPSPRVY        1     0
GGTCCTTCGCCGATTCAGCAT     GPSPIQH        1     0
GGTCCTTCGCCGCGTCCTGTT     GPSPRPV        1     0
GGTCCTTCGCCGCGTGGTAAT     GPSPRGN        1     0
GGTCCTTCGCCGCTTATGCAG     GPSPLMQ        1     0
GGTCCTTCGCCGCTTCCGATT     GPSPLPI        1     0
GGTCCTTCGCCGCTTCCTCCG     GPSPLPP        1     0
GGTCCTTCGCCGGGGACTAAT     GPSPGTN        1     0
GGTCCTTCGCCGGGTAGTACA     GPSPGST        1     0
GGTCCTTCGCCGTCTTTGCGT     GPSPSLR        1     0
GGTCCTTCGCCGTTTCGTCTG     GPSPFRL        1     0
GGTCCTTCGCCTCATAATAGG     GPSPHNR        1     0
GGTCCTTCGCCTGATATTAAT     GPSPDIN        1     0
GGTCCTTCGCCTGCGACTCCT     GPSPATP        1     0
GGTCCTTCGCCTGCGCTGCCT     GPSPALP        1     0
GGTCCTTCGCCTGGTCGGGGG     GPSPGRG        1     0
GGTCCTTCGCGGCCTGCTTAT     GPSRPAY        1     0
GGTCCTTCGCGGTATGGTCAT     GPSRYGH        1     0
GGTCCTTCGCGTGCTATTCTG     GPSRAIL        1     0
GGTCCTTCGCGTGTTACTAAT     GPSRVTN        1     0
GGTCCTTCGCTAGGGACGGGT     GPSLGTG        1     0
GGTCCTTCGCTGAATCCTAGG     GPSLNPR        1     0
GGTCCTTCGCTGACGACGGAG     GPSLTTE        1     0
GGTCCTTCGCTGACGATGACG     GPSLTMT        1     0
GGTCCTTCGCTGAGTAAGACT     GPSLSKT        1     0
GGTCCTTCGCTGCATGCTAGG     GPSLHAR        1     0
GGTCCTTCGCTGCATTTTCTG     GPSLHFL        1     0
GGTCCTTCGCTGCCTAAGGCG     GPSLPKA        1     0
GGTCCTTCGCTGCCTCATACT     GPSLPHT        1     0
GGTCCTTCGCTGCCTTCGCCT     GPSLPSP        1     0
GGTCCTTCGCTGCTGACGCGG     GPSLLTR        1     0
GGTCCTTCGCTGCTGCGGTAT     GPSLLRY        1     0
GGTCCTTCGCTGTCGATTTTT     GPSLSIF        1     0
GGTCCTTCGCTTACTCCTCGT     GPSLTPR        1     0
GGTCCTTCGCTTAGGCATCCT     GPSLRHP        1     0
GGTCCTTCGCTTCCGCATCAT     GPSLPHH        1     0
GGTCCTTCGGATACGACTCTG     GPSDTTL        1     0
GGTCCTTCGGATGCTATGCCT     GPSDAMP        1     0
GGTCCTTCGGCGAATGCGTAT     GPSANAY        1     0
GGTCCTTCGGCGACTTGTCAT     GPSATCH        1     0
GGTCCTTCGGCGATGAGTGTT     GPSAMSV        1     0
GGTCCTTCGGCGATTGCGCTT     GPSAIAL        1     0
GGTCCTTCGGCGCGTGCGGGG     GPSARAG        1     0
GGTCCTTCGGCGCTGCATGGT     GPSALHG        1     0
GGTCCTTCGGCGGTGGTGGAG     GPSAVVE        1     0
GGTCCTTCGGCGTATCTTTCG     GPSAYLS        1     0
GGTCCTTCGGCTACTGTTCTT     GPSATVL        1     0
GGTCCTTCGGCTTCGTATAAT     GPSASYN        1     0
GGTCCTTCGGGTGGTCCTTGG     GPSGGPW        1     0
GGTCCTTCGGTGCCGCTTCAT     GPSVPLH        1     0
GGTCCTTCGGTGCGTCTGTTG     GPSVRLL        1     0
GGTCCTTCGTAGGTTTCGACT     GPSQVST        1     0
GGTCCTTCGTATCAGCGGTGG     GPSYQRW        1     0
GGTCCTTCGTATCGTATGGAT     GPSYRMD        1     0
GGTCCTTCGTATGGTCAGCCT     GPSYGQP        1     0
GGTCCTTCGTATTCTCCTACG     GPSYSPT        1     0
GGTCCTTCGTCGACGGCGACG     GPSSTAT        1     0
GGTCCTTCGTCGCTGCATGGT     GPSSLHG        1     0
GGTCCTTCGTCGCTTATTTAT     GPSSLIY        1     0
GGTCCTTCGTCTAATACGCCT     GPSSNTP        1     0
GGTCCTTCGTCTAGGCTGTTT     GPSSRLF        1     0
GGTCCTTCGTCTGCGGCTGTG     GPSSAAV        1     0
GGTCCTTCGTCTTTGCTTCCT     GPSSLLP        1     0
GGTCCTTCGTGGATGAATCCT     GPSWMNP        1     0
GGTCCTTCGTGGCCTTTGTCG     GPSWPLS        1     0
GGTCCTTCGTGGGAGATTCTG     GPSWEIL        1     0
GGTCCTTCGTGGGCTGCGGCT     GPSWAAA        1     0
GGTCCTTCGTGTCCGTCTCAT     GPSCPSH        1     0
GGTCCTTCGTGTCCTTCTACT     GPSCPST        1     0
GGTCCTTCGTTGAATAATGGT     GPSLNNG        1     0
GGTCCTTCGTTGCTTCCTCCG     GPSLLPP        1     0
GGTCCTTCGTTTATGCTTAGG     GPSFMLR        1     0
GGTCCTTCGTTTCAGTATGAG     GPSFQYE        1     0
GGTCCTTCTAATACTTCTAGT     GPSNTSS        1     0
GGTCCTTCTACGATGAATTCG     GPSTMNS        1     0
GGTCCTTCTACGCCGCAGACG     GPSTPQT        1     0
GGTCCTTCTACGCTTAATCAG     GPSTLNQ        1     0
GGTCCTTCTACTCCTAGGCAT     GPSTPRH        1     0
GGTCCTTCTACTGCGCCTCCT     GPSTAPP        1     0
GGTCCTTCTAGGCATACGACT     GPSRHTT        1     0
GGTCCTTCTAGGCATATTGAG     GPSRHIE        1     0
GGTCCTTCTAGGCCTGATAGT     GPSRPDS        1     0
GGTCCTTCTAGGCCTGGTTCT     GPSRPGS        1     0
GGTCCTTCTAGTAGTACTGTG     GPSSSTV        1     0
GGTCCTTCTAGTATGCCTCCG     GPSSMPP        1     0
GGTCCTTCTATGACTCCGATT     GPSMTPI        1     0
GGTCCTTCTATGCTTCCGTAT     GPSMLPY        1     0
GGTCCTTCTATGTTTCTTGGT     GPSMFLG        1     0
GGTCCTTCTATTCCGGCTAGG     GPSIPAR        1     0
GGTCCTTCTATTGCTTTTACT     GPSIAFT        1     0
GGTCCTTCTCAGCAGGGGTCT     GPSQQGS        1     0
GGTCCTTCTCAGGCTAAGGTG     GPSQAKV        1     0
GGTCCTTCTCAGTATGAGCGG     GPSQYER        1     0
GGTCCTTCTCAGTCTCCTCAT     GPSQSPH        1     0
GGTCCTTCTCATACGTTGCTG     GPSHTLL        1     0
GGTCCTTCTCATCCTCCTGCG     GPSHPPA        1     0
GGTCCTTCTCATCTGCTTCAG     GPSHLLQ        1     0
GGTCCTTCTCATCTTCTGTCG     GPSHLLS        1     0
GGTCCTTCTCATGTGATGTTT     GPSHVMF        1     0
GGTCCTTCTCCGCAGAGTCCG     GPSPQSP        1     0
GGTCCTTCTCCGCAGATTTGG     GPSPQIW        1     0
GGTCCTTCTCCGCGTAATGCG     GPSPRNA        1     0
GGTCCTTCTCCGCTTCCTCGT     GPSPLPR        1     0
GGTCCTTCTCCGCTTGAGGTG     GPSPLEV        1     0
GGTCCTTCTCCGGCTCGTCCT     GPSPARP        1     0
GGTCCTTCTCCGGTTAGTATG     GPSPVSM        1     0
GGTCCTTCTCCTAAGGTTTAT     GPSPKVY        1     0
GGTCCTTCTCCTACTACTCAG     GPSPTTQ        1     0
GGTCCTTCTCCTAGTATTCCT     GPSPSIP        1     0
GGTCCTTCTCCTCAGCCTTGG     GPSPQPW        1     0
GGTCCTTCTCCTCATACTGGG     GPSPHTG        1     0
GGTCCTTCTCCTCTTCGTCTT     GPSPLRL        1     0
GGTCCTTCTCCTGAGCCGTAT     GPSPEPY        1     0
GGTCCTTCTCCTGCGACTTAT     GPSPATY        1     0
GGTCCTTCTCCTTCGCTGCCG     GPSPSLP        1     0
GGTCCTTCTCCTTGGACGATG     GPSPWTM        1     0
GGTCCTTCTCGGCTGATGCAG     GPSRLMQ        1     0
GGTCCTTCTCGTATTCTGTAT     GPSRILY        1     0
GGTCCTTCTCGTCATTATGCG     GPSRHYA        1     0
GGTCCTTCTCGTCCGTCGACG     GPSRPST        1     0
GGTCCTTCTCGTCTGGGGCAT     GPSRLGH        1     0
GGTCCTTCTCGTGCTATTCCT     GPSRAIP        1     0
GGTCCTTCTCTATCGCATCAT     GPSLSHH        1     0
GGTCCTTCTCTGCGTAATGTT     GPSLRNV        1     0
GGTCCTTCTCTGCTTCATAGG     GPSLLHR        1     0
GGTCCTTCTCTGGCTACGAGG     GPSLATR        1     0
GGTCCTTCTCTGTGGACTATT     GPSLWTI        1     0
GGTCCTTCTCTTCGGGCTTAG     GPSLRAQ        1     0
GGTCCTTCTCTTCGGGGGCAT     GPSLRGH        1     0
GGTCCTTCTCTTGCTCCGAGG     GPSLAPR        1     0
GGTCCTTCTGAGGCTCATGAG     GPSEAHE        1     0
GGTCCTTCTGAGTAGACTGCT     GPSEQTA        1     0
GGTCCTTCTGATAGGCTTCAG     GPSDRLQ        1     0
GGTCCTTCTGATCATGCTCGT     GPSDHAR        1     0
GGTCCTTCTGATCCGTCTGTG     GPSDPSV        1     0
GGTCCTTCTGATTCGACTGCG     GPSDSTA        1     0
GGTCCTTCTGCGACTACGATT     GPSATTI        1     0
GGTCCTTCTGCGACTCCTTCG     GPSATPS        1     0
GGTCCTTCTGCGATGTCGTAT     GPSAMSY        1     0
GGTCCTTCTGCGCATCCGACG     GPSAHPT        1     0
GGTCCTTCTGCGCTTCTGACG     GPSALLT        1     0
GGTCCTTCTGCGGAGGCGTTG     GPSAEAL        1     0
GGTCCTTCTGCGGTTCCGAAT     GPSAVPN        1     0
GGTCCTTCTGCTCGTCCGATG     GPSARPM        1     0
GGTCCTTCTGCTGTTAGGCTG     GPSAVRL        1     0
GGTCCTTCTGCTTAGACTCCT     GPSAQTP        1     0
GGTCCTTCTGCTTTGGCGTCG     GPSALAS        1     0
GGTCCTTCTGGTAATCCGATG     GPSGNPM        1     0
GGTCCTTCTGGTCTTAAGACG     GPSGLKT        1     0
GGTCCTTCTGGTGTGCGGCCT     GPSGVRP        1     0
GGTCCTTCTGTGACGACGACT     GPSVTTT        1     0
GGTCCTTCTGTGCATCGTACG     GPSVHRT        1     0
GGTCCTTCTGTGCCGCCTCTT     GPSVPPL        1     0
GGTCCTTCTGTGCGTCCTATG     GPSVRPM        1     0
GGTCCTTCTGTGCTTCCGAGG     GPSVLPR        1     0
GGTCCTTCTGTTCGGACGAGT     GPSVRTS        1     0
GGTCCTTCTTATATTAATCTG     GPSYINL        1     0
GGTCCTTCTTCGGCTATTCGG     GPSSAIR        1     0
GGTCCTTCTTCGGCTCGGCAG     GPSSARQ        1     0
GGTCCTTCTTCTCATTTTCAT     GPSSHFH        1     0
GGTCCTTCTTCTCCTACGCAT     GPSSPTH        1     0
GGTCCTTCTTGGGTTCTTACT     GPSWVLT        1     0
GGTCCTTCTTTTCATCTGACT     GPSFHLT        1     0
GGTCCTTCTTTTCTTCAGCCT     GPSFLQP        1     0
GGTCCTTCTTTTGCGCTGTCT     GPSFALS        1     0
GGTCCTTCTTTTTCGTTTGCT     GPSFSFA        1     0
GGTCCTTGGAAGCATGTGACT     GPWKHVT        1     0
GGTCCTTGGAAGCCTCCTCTG     GPWKPPL        1     0
GGTCCTTGGAAGGCGCGGTTG     GPWKARL        1     0
GGTCCTTGGAATACTCCTGAG     GPWNTPE        1     0
GGTCCTTGGAATCAGCGGCAT     GPWNQRH        1     0
GGTCCTTGGAATCCTATTCAG     GPWNPIQ        1     0
GGTCCTTGGAATCCTCATTTG     GPWNPHL        1     0
GGTCCTTGGAATCCTTCGCCT     GPWNPSP        1     0
GGTCCTTGGACGCTTCATGTT     GPWTLHV        1     0
GGTCCTTGGACGGATACGCTT     GPWTDTL        1     0
GGTCCTTGGACGGCGGGGTTG     GPWTAGL        1     0
GGTCCTTGGACGTCGACGACT     GPWTSTT        1     0
GGTCCTTGGACGTCGCGGATT     GPWTSRI        1     0
GGTCCTTGGACGTCTAAGCTG     GPWTSKL        1     0
GGTCCTTGGACGTTGACTCCT     GPWTLTP        1     0
GGTCCTTGGACTACGATGCGT     GPWTTMR        1     0
GGTCCTTGGACTGCGCCGCAT     GPWTAPH        1     0
GGTCCTTGGAGGCCGGTTGCT     GPWRPVA        1     0
GGTCCTTGGAGGCCTACTGCT     GPWRPTA        1     0
GGTCCTTGGAGTAGTATGCCT     GPWSSMP        1     0
GGTCCTTGGAGTGTTGGTCCT     GPWSVGP        1     0
GGTCCTTGGAGTTTGCTTTGG     GPWSLLW        1     0
GGTCCTTGGATGCCTCTTCAT     GPWMPLH        1     0
GGTCCTTGGATGCTGGCTATT     GPWMLAI        1     0
GGTCCTTGGATGGCGATTGGT     GPWMAIG        1     0
GGTCCTTGGATTCATGCGCAA     GPWIHAQ        1     0
GGTCCTTGGATTCTTGCTTTT     GPWILAF        1     0
GGTCCTTGGATTGTGAGGAAG     GPWIVRK        1     0
GGTCCTTGGCAGACTAGGGCT     GPWQTRA        1     0
GGTCCTTGGCAGCAGAAGATT     GPWQQKI        1     0
GGTCCTTGGCAGCATAATAGG     GPWQHNR        1     0
GGTCCTTGGCAGCTGATGCCG     GPWQLMP        1     0
GGTCCTTGGCAGCTGTCTGAT     GPWQLSD        1     0
GGTCCTTGGCAGCTTCCGATT     GPWQLPI        1     0
GGTCCTTGGCAGGTGGCTTCT     GPWQVAS        1     0
GGTCCTTGGCAGTTGACTCAG     GPWQLTQ        1     0
GGTCCTTGGCAGTTTCCTCGG     GPWQFPR        1     0
GGTCCTTGGCATAAGATTAAT     GPWHKIN        1     0
GGTCCTTGGCATCATAATGAG     GPWHHNE        1     0
GGTCCTTGGCATCCGAATCAT     GPWHPNH        1     0
GGTCCTTGGCATCGTCATATT     GPWHRHI        1     0
GGTCCTTGGCATGATTCGCAT     GPWHDSH        1     0
GGTCCTTGGCATGCGAGGTTG     GPWHARL        1     0
GGTCCTTGGCATGCTCCTGGT     GPWHAPG        1     0
GGTCCTTGGCATGTTCCGAAT     GPWHVPN        1     0
GGTCCTTGGCATTTTCGTTTT     GPWHFRF        1     0
GGTCCTTGGCCGCATGTGGAG     GPWPHVE        1     0
GGTCCTTGGCCGCCTTCTTAT     GPWPPSY        1     0
GGTCCTTGGCCGCTGCTTTAT     GPWPLLY        1     0
GGTCCTTGGCCGCTGGCTGAG     GPWPLAE        1     0
GGTCCTTGGCCGGCTGTGTCT     GPWPAVS        1     0
GGTCCTTGGCCGTCTCTGGAT     GPWPSLD        1     0
GGTCCTTGGCCGTCTTGTTCT     GPWPSCS        1     0
GGTCCTTGGCCTACACCTATG     GPWPTPM        1     0
GGTCCTTGGCCTACGTATCCT     GPWPTYP        1     0
GGTCCTTGGCCTAGTAAGTAT     GPWPSKY        1     0
GGTCCTTGGCCTATTGTTGTT     GPWPIVV        1     0
GGTCCTTGGCCTCATTTTCTT     GPWPHFL        1     0
GGTCCTTGGCCTCCGCTGTTT     GPWPPLF        1     0
GGTCCTTGGCCTCCGGAGGGG     GPWPPEG        1     0
GGTCCTTGGCCTCCTACGCCG     GPWPPTP        1     0
GGTCCTTGGCCTCTTCAGTAT     GPWPLQY        1     0
GGTCCTTGGCCTGAGACGATG     GPWPETM        1     0
GGTCCTTGGCCTGCGAATCTG     GPWPANL        1     0
GGTCCTTGGCCTGGGCTTGAT     GPWPGLD        1     0
GGTCCTTGGCGGAATCAGGCG     GPWRNQA        1     0
GGTCCTTGGCGGATGGGTCCT     GPWRMGP        1     0
GGTCCTTGGCGGCAGATGCGT     GPWRQMR        1     0
GGTCCTTGGCGGGATACTGCT     GPWRDTA        1     0
GGTCCTTGGCGTTCTCATGGT     GPWRSHG        1     0
GGTCCTTGGCTGCCGCATCCG     GPWLPHP        1     0
GGTCCTTGGCTGCCTCCTACT     GPWLPPT        1     0
GGTCCTTGGCTGCTGACTGCT     GPWLLTA        1     0
GGTCCTTGGCTGCTTAAGATG     GPWLLKM        1     0
GGTCCTTGGCTGGGTCTTCTT     GPWLGLL        1     0
GGTCCTTGGCTGGTGCCGCCT     GPWLVPP        1     0
GGTCCTTGGCTTCCTATGCCT     GPWLPMP        1     0
GGTCCTTGGCTTCCTGCTCCG     GPWLPAP        1     0
GGTCCTTGGCTTCTGCGGTAT     GPWLLRY        1     0
GGTCCTTGGCTTGTGCATCTG     GPWLVHL        1     0
GGTCCTTGGCTTTTTAGTCTG     GPWLFSL        1     0
GGTCCTTGGGAGAGTACGTCG     GPWESTS        1     0
GGTCCTTGGGAGCAGAAGATT     GPWEQKI        1     0
GGTCCTTGGGAGCCTCCGATT     GPWEPPI        1     0
GGTCCTTGGGAGCTGCCTCTG     GPWELPL        1     0
GGTCCTTGGGATAATAAGTTT     GPWDNKF        1     0
GGTCCTTGGGATATTTATTGG     GPWDIYW        1     0
GGTCCTTGGGATCCTGCGTCG     GPWDPAS        1     0
GGTCCTTGGGATGGTACGACT     GPWDGTT        1     0
GGTCCTTGGGCGACGGATGCG     GPWATDA        1     0
GGTCCTTGGGCGGCGGGGGCT     GPWAAGA        1     0
GGTCCTTGGGCGGTTACTCTG     GPWAVTL        1     0
GGTCCTTGGGCTACTGTTGGG     GPWATVG        1     0
GGTCCTTGGGCTCTTGCTCCT     GPWALAP        1     0
GGTCCTTGGGCTGCGATGCCT     GPWAAMP        1     0
GGTCCTTGGGCTGGTAGTGTG     GPWAGSV        1     0
GGTCCTTGGGCTTTTGCTCTT     GPWAFAL        1     0
GGTCCTTGGGGTCTTAATCCT     GPWGLNP        1     0
GGTCCTTGGGGTTGGATGACT     GPWGWMT        1     0
GGTCCTTGGGTGCCGCCTCTT     GPWVPPL        1     0
GGTCCTTGGGTGCCTCTTCGT     GPWVPLR        1     0
GGTCCTTGGGTGCCTTCTACG     GPWVPST        1     0
GGTCCTTGGGTGCTTAATCGT     GPWVLNR        1     0
GGTCCTTGGGTGGCGCGGAAT     GPWVARN        1     0
GGTCCTTGGGTGTATCATAGT     GPWVYHS        1     0
GGTCCTTGGGTTAAGCAGCAT     GPWVKQH        1     0
GGTCCTTGGGTTATGGATAAG     GPWVMDK        1     0
GGTCCTTGGGTTCCTCCTGCT     GPWVPPA        1     0
GGTCCTTGGGTTGTTAAGCAT     GPWVVKH        1     0
GGTCCTTGGTAGCCGTATTCG     GPWQPYS        1     0
GGTCCTTGGTAGGCTCGGGTG     GPWQARV        1     0
GGTCCTTGGTATTATAGTCCG     GPWYYSP        1     0
GGTCCTTGGTCGCATCAGTAG     GPWSHQQ        1     0
GGTCCTTGGTCGCATTCGAAT     GPWSHSN        1     0
GGTCCTTGGTCGCCACCGCCT     GPWSPPP        1     0
GGTCCTTGGTCGCCGCTGCGG     GPWSPLR        1     0
GGTCCTTGGTCTACTGATCCG     GPWSTDP        1     0
GGTCCTTGGTCTAGTTGGACG     GPWSSWT        1     0
GGTCCTTGGTCTCAGATTCCT     GPWSQIP        1     0
GGTCCTTGGTCTCCTGGGCTG     GPWSPGL        1     0
GGTCCTTGGTGGACTCCGTTT     GPWWTPF        1     0
GGTCCTTGGTGTCAGGAGCAG     GPWCQEQ        1     0
GGTCCTTGGTGTCCTTTGTCT     GPWCPLS        1     0
GGTCCTTGGTTGCCGCAGCCT     GPWLPQP        1     0
GGTCCTTGGTTTATTACTATT     GPWFITI        1     0
GGTCCTTGGTTTCATCGGCAT     GPWFHRH        1     0
GGTCCTTGGTTTCGTGATACG     GPWFRDT        1     0
GGTCCTTGTAATTTGTGTGGG     GPCNLCG        1     0
GGTCCTTGTACGTCTCTGTGT     GPCTSLC        1     0
GGTCCTTGTATGCCGAAGCCT     GPCMPKP        1     0
GGTCCTTGTATTCCGAAGATT     GPCIPKI        1     0
GGTCCTTGTCAGACTGCTCCT     GPCQTAP        1     0
GGTCCTTGTCAGCCGTGTCTT     GPCQPCL        1     0
GGTCCTTGTCAGCCTCGTCAG     GPCQPRQ        1     0
GGTCCTTGTCAGCTTCCGTGT     GPCQLPC        1     0
GGTCCTTGTCATAGTCAGCCT     GPCHSQP        1     0
GGTCCTTGTCATCATATGCCG     GPCHHMP        1     0
GGTCCTTGTCATGATCATGAG     GPCHDHE        1     0
GGTCCTTGTCCTCATCCGAAT     GPCPHPN        1     0
GGTCCTTGTCCTCCTCGGCAT     GPCPPRH        1     0
GGTCCTTGTCCTCGGGGTCCG     GPCPRGP        1     0
GGTCCTTGTCGGCCTGGGGTT     GPCRPGV        1     0
GGTCCTTGTCTGAGGCATGCT     GPCLRHA        1     0
GGTCCTTGTCTGCATCGGGGT     GPCLHRG        1     0
GGTCCTTGTCTGCTGCGTTGT     GPCLLRC        1     0
GGTCCTTGTCTGTCGCCTAGG     GPCLSPR        1     0
GGTCCTTGTCTGTCTCCGCAG     GPCLSPQ        1     0
GGTCCTTGTGAGCCGCGTAAT     GPCEPRN        1     0
GGTCCTTGTGAGCCTACTCGG     GPCEPTR        1     0
GGTCCTTGTGATCAGCTGGAT     GPCDQLD        1     0
GGTCCTTGTGCGACTGCGTCT     GPCATAS        1     0
GGTCCTTGTGCGGCGCCTCCT     GPCAAPP        1     0
GGTCCTTGTGCTACGTAGGTG     GPCATQV        1     0
GGTCCTTGTGCTATGATTGAT     GPCAMID        1     0
GGTCCTTGTGCTGGGAGTTAT     GPCAGSY        1     0
GGTCCTTGTGTGCCTAAGTGT     GPCVPKC        1     0
GGTCCTTGTTAGACTTTGCGT     GPCQTLR        1     0
GGTCCTTGTTGGTCTGCTCCG     GPCWSAP        1     0
GGTCCTTGTTGTGGGCTTCCT     GPCCGLP        1     0
GGTCCTTTGAAGAGGCCGCTG     GPLKRPL        1     0
GGTCCTTTGAAGGGTCCTGTT     GPLKGPV        1     0
GGTCCTTTGACGCGGCATGTG     GPLTRHV        1     0
GGTCCTTTGACGGCTTCGAAT     GPLTASN        1     0
GGTCCTTTGACGGTGCTTCAT     GPLTVLH        1     0
GGTCCTTTGACTGCGAGGCTT     GPLTARL        1     0
GGTCCTTTGACTTTGAATATG     GPLTLNM        1     0
GGTCCTTTGAGTACGCGGTCA     GPLSTRS        1     0
GGTCCTTTGATGACTGTGGCT     GPLMTVA        1     0
GGTCCTTTGATGAGTGCGAAT     GPLMSAN        1     0
GGTCCTTTGATGCCTCCGGTT     GPLMPPV        1     0
GGTCCTTTGATGTTTCGTAGT     GPLMFRS        1     0
GGTCCTTTGATTCGGCTGTAT     GPLIRLY        1     0
GGTCCTTTGCAGCAGATTCTT     GPLQQIL        1     0
GGTCCTTTGCAGCATGGTTCT     GPLQHGS        1     0
GGTCCTTTGCAGCTGCCTTGG     GPLQLPW        1     0
GGTCCTTTGCAGTATCATAGT     GPLQYHS        1     0
GGTCCTTTGCATACTATTGCG     GPLHTIA        1     0
GGTCCTTTGCATATGACGCTT     GPLHMTL        1     0
GGTCCTTTGCATCCTACGTAT     GPLHPTY        1     0
GGTCCTTTGCATCCTCAGGCG     GPLHPQA        1     0
GGTCCTTTGCATCCTCTGCGT     GPLHPLR        1     0
GGTCCTTTGCATGGGCGGCAT     GPLHGRH        1     0
GGTCCTTTGCATTCTATGCCT     GPLHSMP        1     0
GGTCCTTTGCCGAAGACTACG     GPLPKTT        1     0
GGTCCTTTGCCGAATAATGCT     GPLPNNA        1     0
GGTCCTTTGCCGGCGTCTTCG     GPLPASS        1     0
GGTCCTTTGCCGTATTCTCCT     GPLPYSP        1     0
GGTCCTTTGCCGTTGTCTGCT     GPLPLSA        1     0
GGTCCTTTGCCTAAGCTTTGG     GPLPKLW        1     0
GGTCCTTTGCCTCATCATACG     GPLPHHT        1     0
GGTCCTTTGCCTCCTCAGGTG     GPLPPQV        1     0
GGTCCTTTGCCTCCTGGGCCG     GPLPPGP        1     0
GGTCCTTTGCCTCCTTGTGCG     GPLPPCA        1     0
GGTCCTTTGCCTGCGATGAGG     GPLPAMR        1     0
GGTCCTTTGCCTGCGCTTAAT     GPLPALN        1     0
GGTCCTTTGCCTTTGAGTAGT     GPLPLSS        1     0
GGTCCTTTGCCTTTGATTTCT     GPLPLIS        1     0
GGTCCTTTGCGGCTTGTTTCT     GPLRLVS        1     0
GGTCCTTTGCGGTATGGGCCG     GPLRYGP        1     0
GGTCCTTTGCGTGATAGTTTT     GPLRDSF        1     0
GGTCCTTTGCTGAGTTATGTG     GPLLSYV        1     0
GGTCCTTTGCTGCAGATGCCT     GPLLQMP        1     0
GGTCCTTTGCTGCCTCTTGTT     GPLLPLV        1     0
GGTCCTTTGCTGTCGACGAGG     GPLLSTR        1     0
GGTCCTTTGCTTAGTAGTTCT     GPLLSSS        1     0
GGTCCTTTGCTTCCTCCGGCT     GPLLPPA        1     0
GGTCCTTTGCTTCGTTTTCCG     GPLLRFP        1     0
GGTCCTTTGGAGCTGCCTCAT     GPLELPH        1     0
GGTCCTTTGGATGTTGCGCCT     GPLDVAP        1     0
GGTCCTTTGGATTCGCTGGGG     GPLDSLG        1     0
GGTCCTTTGGCGCCTCGTTTG     GPLAPRL        1     0
GGTCCTTTGGCGCTTGATTCT     GPLALDS        1     0
GGTCCTTTGGCTACTGAGTTG     GPLATEL        1     0
GGTCCTTTGGCTCCTTTTAAG     GPLAPFK        1     0
GGTCCTTTGGCTCTGTATACG     GPLALYT        1     0
GGTCCTTTGGCTGTGATGCGT     GPLAVMR        1     0
GGTCCTTTGGCTTGGACTGGG     GPLAWTG        1     0
GGTCCTTTGGGGCTGACGTAT     GPLGLTY        1     0
GGTCCTTTGGGGTCGTTGCCG     GPLGSLP        1     0
GGTCCTTTGGGTCTGGTTACT     GPLGLVT        1     0
GGTCCTTTGGTGCCTGTTGTT     GPLVPVV        1     0
GGTCCTTTGGTGTCGTCTTCT     GPLVSSS        1     0
GGTCCTTTGGTGTTTTCGCCG     GPLVFSP        1     0
GGTCCTTTGTAGACGTCTGCT     GPLQTSA        1     0
GGTCCTTTGTAGGCTCCTTAT     GPLQAPY        1     0
GGTCCTTTGTCGAATCCTCTT     GPLSNPL        1     0
GGTCCTTTGTCGCGGTTTCAT     GPLSRFH        1     0
GGTCCTTTGTCGCTGCGGTAT     GPLSLRY        1     0
GGTCCTTTGTCGGCTCAGCTT     GPLSAQL        1     0
GGTCCTTTGTCTAGGGTTAAT     GPLSRVN        1     0
GGTCCTTTGTCTGCTACGCCT     GPLSATP        1     0
GGTCCTTTGTCTTGGCCTAAT     GPLSWPN        1     0
GGTCCTTTGTGGTATTCTCTG     GPLWYSL        1     0
GGTCCTTTGTTGCATTTGTGG     GPLLHLW        1     0
GGTCCTTTGTTGGGTTCTCTT     GPLLGSL        1     0
GGTCCTTTGTTGTCGCCTGGT     GPLLSPG        1     0
GGTCCTTTGTTTCATAATCGT     GPLFHNR        1     0
GGTCCTTTGTTTCCTCCTCAG     GPLFPPQ        1     0
GGTCCTTTTAAGAATAGTTAT     GPFKNSY        1     0
GGTCCTTTTAAGTATATTCGT     GPFKYIR        1     0
GGTCCTTTTAAGTGGAATTAG     GPFKWNQ        1     0
GGTCCTTTTAATATGCCTATT     GPFNMPI        1     0
GGTCCTTTTACGCCTCCTGAT     GPFTPPD        1     0
GGTCCTTTTACGCCTCTTACT     GPFTPLT        1     0
GGTCCTTTTACGCTGGTGAGG     GPFTLVR        1     0
GGTCCTTTTACTCAGCGGCAG     GPFTQRQ        1     0
GGTCCTTTTAGTATTGGTACG     GPFSIGT        1     0
GGTCCTTTTATTTGGACGACT     GPFIWTT        1     0
GGTCCTTTTCATCCTAAGCCG     GPFHPKP        1     0
GGTCCTTTTCATGGGAATCGG     GPFHGNR        1     0
GGTCCTTTTCCGACGGCTCTG     GPFPTAL        1     0
GGTCCTTTTCCGATGTCGGTG     GPFPMSV        1     0
GGTCCTTTTCCGCGGACGGCG     GPFPRTA        1     0
GGTCCTTTTCCGTTGATGAGT     GPFPLMS        1     0
GGTCCTTTTCCTGCTCATGCG     GPFPAHA        1     0
GGTCCTTTTCGGCTGCTTTGT     GPFRLLC        1     0
GGTCCTTTTCTGGATATTGTT     GPFLDIV        1     0
GGTCCTTTTCTGGGGCTGCTT     GPFLGLL        1     0
GGTCCTTTTCTTCCGAAGTAT     GPFLPKY        1     0
GGTCCTTTTGAGCCTTCGTTG     GPFEPSL        1     0
GGTCCTTTTGAGGGTCCTTAG     GPFEGPQ        1     0
GGTCCTTTTGATCCTGATCAG     GPFDPDQ        1     0
GGTCCTTTTGCGCATCCGGCT     GPFAHPA        1     0
GGTCCTTTTGCGCATCCGTCG     GPFAHPS        1     0
GGTCCTTTTGCGGTGTCTTAT     GPFAVSY        1     0
GGTCCTTTTGCTCGTGGTATT     GPFARGI        1     0
GGTCCTTTTGGGCGTATTTCG     GPFGRIS        1     0
GGTCCTTTTGGGGGTGCTTCG     GPFGGAS        1     0
GGTCCTTTTGTTCCTTGGCTT     GPFVPWL        1     0
GGTCCTTTTTCGACGTCTTTG     GPFSTSL        1     0
GGTCCTTTTTCGATGCTTCCG     GPFSMLP        1     0
GGTCGAACGCCTTATCCGGAG     GRTPYPE        1     0
GGTCGAACTGATATTACTACG     GRTDITT        1     0
GGTCGACCTGCTACGACTGCG     GRPATTA        1     0
GGTCGACCTGCTTATAGTGTG     GRPAYSV        1     0
GGTCGACTGTCGCCTGCTATG     GRLSPAM        1     0
GGTCGAGAGCTGCTGACTCAG     GRELLTQ        1     0
GGTCGAGCGGTTCCTCCTCTG     GRAVPPL        1     0
GGTCGATATGCGAATCTTTCG     GRYANLS        1     0
GGTCGATCGCCGGGGCCGGGT     GRSPGPG        1     0
GGTCGATTGTCGTATGGGCTG     GRLSYGL        1     0
GGTCGCAGTGATTAGGCGTGG     GRSDQAW        1     0
GGTCGGAAGGCTCATTCGCAG     GRKAHSQ        1     0
GGTCGGAATACGACTCCTGCT     GRNTTPA        1     0
GGTCGGAATACTCCTGTGTCG     GRNTPVS        1     0
GGTCGGAATATGAATACTAAT     GRNMNTN        1     0
GGTCGGAATATGAGTGCGCCG     GRNMSAP        1     0
GGTCGGAATATTTAGACGCCT     GRNIQTP        1     0
GGTCGGAATCAGGTGCCTCTG     GRNQVPL        1     0
GGTCGGAATCATGAGCCGCCT     GRNHEPP        1     0
GGTCGGAATCCGCCTACTCAG     GRNPPTQ        1     0
GGTCGGAATCCGTCGAATGAG     GRNPSNE        1     0
GGTCGGAATCCTGCGTATCTT     GRNPAYL        1     0
GGTCGGAATCTGACGCATCAT     GRNLTHH        1     0
GGTCGGAATCTGCCGCCTCCG     GRNLPPP        1     0
GGTCGGAATCTGGCGATGGCT     GRNLAMA        1     0
GGTCGGAATCTTCAGACTCCT     GRNLQTP        1     0
GGTCGGAATGAGACTCCTCCT     GRNETPP        1     0
GGTCGGAATGAGGTTAGGTGT     GRNEVRC        1     0
GGTCGGAATGAGTTGTATCAG     GRNELYQ        1     0
GGTCGGAATGATACTATGCTG     GRNDTML        1     0
GGTCGGAATGATCCTCCGTTT     GRNDPPF        1     0
GGTCGGAATGCGCCGCCTCCG     GRNAPPP        1     0
GGTCGGAATGCGTCTAGTCCG     GRNASSP        1     0
GGTCGGAATGCGTGGCCTCCG     GRNAWPP        1     0
GGTCGGAATGCTACGTTGCCT     GRNATLP        1     0
GGTCGGAATGTGTCGTTGTCG     GRNVSLS        1     0
GGTCGGAATGTTCCGGTGCTT     GRNVPVL        1     0
GGTCGGAATGTTCCTACGCAG     GRNVPTQ        1     0
GGTCGGAATTGTGATGTTTTG     GRNCDVL        1     0
GGTCGGACGACGACTTGGGCT     GRTTTWA        1     0
GGTCGGACGACGATTACTCTG     GRTTITL        1     0
GGTCGGACGACGCAGAATAGT     GRTTQNS        1     0
GGTCGGACGACGTCTGATCAT     GRTTSDH        1     0
GGTCGGACGACTGAGAATCTG     GRTTENL        1     0
GGTCGGACGACTGTTCTGCAT     GRTTVLH        1     0
GGTCGGACGAGTGATATTCTG     GRTSDIL        1     0
GGTCGGACGAGTGATGCGCAG     GRTSDAQ        1     0
GGTCGGACGATGACTGGGCCG     GRTMTGP        1     0
GGTCGGACGATGAGTGTTCGT     GRTMSVR        1     0
GGTCGGACGATGCATTCTCTT     GRTMHSL        1     0
GGTCGGACGATGCTGACTCCT     GRTMLTP        1     0
GGTCGGACGATGTCTACGGTG     GRTMSTV        1     0
GGTCGGACGATTCAGAATCTG     GRTIQNL        1     0
GGTCGGACGATTCAGGCTCCT     GRTIQAP        1     0
GGTCGGACGATTCAGTCTCCT     GRTIQSP        1     0
GGTCGGACGATTCATTTGATG     GRTIHLM        1     0
GGTCGGACGATTTATCTTAAT     GRTIYLN        1     0
GGTCGGACGATTTATTATGAT     GRTIYYD        1     0
GGTCGGACGATTTCTACGTAT     GRTISTY        1     0
GGTCGGACGCAGGATACGCGT     GRTQDTR        1     0
GGTCGGACGCATACGTTGCCG     GRTHTLP        1     0
GGTCGGACGCATACTACTCCT     GRTHTTP        1     0
GGTCGGACGCATACTATTCCG     GRTHTIP        1     0
GGTCGGACGCATATTCAGCAT     GRTHIQH        1     0
GGTCGGACGCATATTTTGCCG     GRTHILP        1     0
GGTCGGACGCATGCGTATGTG     GRTHAYV        1     0
GGTCGGACGCATGTTCCTATG     GRTHVPM        1     0
GGTCGGACGCATTTGCCGTAG     GRTHLPQ        1     0
GGTCGGACGCCGTATACGTTG     GRTPYTL        1     0
GGTCGGACGCCGTGTCTTTAT     GRTPCLY        1     0
GGTCGGACGCCGTTTATGCCG     GRTPFMP        1     0
GGTCGGACGCCTATGACTATG     GRTPMTM        1     0
GGTCGGACGCCTATTACGAGT     GRTPITS        1     0
GGTCGGACGCCTCCTCTTCCG     GRTPPLP        1     0
GGTCGGACGCCTCCTGATCCT     GRTPPDP        1     0
GGTCGGACGCCTCTTTCGGTT     GRTPLSV        1     0
GGTCGGACGCCTGATTATTTG     GRTPDYL        1     0
GGTCGGACGCCTGCGAGTCCG     GRTPASP        1     0
GGTCGGACGCCTGCTCCGATG     GRTPAPM        1     0
GGTCGGACGCCTGTGACGCTT     GRTPVTL        1     0
GGTCGGACGCCTTATCATTCT     GRTPYHS        1     0
GGTCGGACGCTACATTATACT     GRTLHYT        1     0
GGTCGGACGCTGCATACTCCT     GRTLHTP        1     0
GGTCGGACGCTGCCTGGGGAG     GRTLPGE        1     0
GGTCGGACGCTGCCTTTGGTT     GRTLPLV        1     0
GGTCGGACGCTGCTGATGACG     GRTLLMT        1     0
GGTCGGACGGAGCAGTATGTT     GRTEQYV        1     0
GGTCGGACGGAGCTGTGTAGT     GRTELCS        1     0
GGTCGGACGGAGGCGACGCAT     GRTEATH        1     0
GGTCGGACGGAGTATGCTTCT     GRTEYAS        1     0
GGTCGGACGGAGTTGCCTTCG     GRTELPS        1     0
GGTCGGACGGATACGAATGTG     GRTDTNV        1     0
GGTCGGACGGATCATATTCCT     GRTDHIP        1     0
GGTCGGACGGATCCGCGGGTT     GRTDPRV        1     0
GGTCGGACGGATCTTATTATG     GRTDLIM        1     0
GGTCGGACGGCGACGAGTGCG     GRTATSA        1     0
GGTCGGACGGCGATTCCTCTG     GRTAIPL        1     0
GGTCGGACGGCGCAGCTGCAT     GRTAQLH        1     0
GGTCGGACGGCGCATAGTCAG     GRTAHSQ        1     0
GGTCGGACGGCGGCTACGACT     GRTAATT        1     0
GGTCGGACGGCTAATCATTCT     GRTANHS        1     0
GGTCGGACGGCTAGTACGATT     GRTASTI        1     0
GGTCGGACGGCTCAGATGCTT     GRTAQML        1     0
GGTCGGACGGCTCAGTTTTGG     GRTAQFW        1     0
GGTCGGACGGCTGAGGGTCAG     GRTAEGQ        1     0
GGTCGGACGGCTTCTTTTCTG     GRTASFL        1     0
GGTCGGACGGGGACTTCGATT     GRTGTSI        1     0
GGTCGGACGGGTACGCCTACG     GRTGTPT        1     0
GGTCGGACGGGTACTTGTACT     GRTGTCT        1     0
GGTCGGACGGGTGAGCATAGT     GRTGEHS        1     0
GGTCGGACGGGTGGTAATCCG     GRTGGNP        1     0
GGTCGGACGGTGCCGATGGGT     GRTVPMG        1     0
GGTCGGACGGTGGCGCATATG     GRTVAHM        1     0
GGTCGGACGGTGGCGGGGCTG     GRTVAGL        1     0
GGTCGGACGGTGTTTACTCTT     GRTVFTL        1     0
GGTCGGACGGTTACTAATACT     GRTVTNT        1     0
GGTCGGACGGTTGGGATGATT     GRTVGMI        1     0
GGTCGGACGGTTGGTCTTAAT     GRTVGLN        1     0
GGTCGGACGTAGGAGCTGCCG     GRTQELP        1     0
GGTCGGACGTATCTGGTGCCG     GRTYLVP        1     0
GGTCGGACGTATTCGACGCAG     GRTYSTQ        1     0
GGTCGGACGTATTCGGCGCAT     GRTYSAH        1     0
GGTCGGACGTCGTTTATTCTG     GRTSFIL        1     0
GGTCGGACGTCTGAGCTTATG     GRTSELM        1     0
GGTCGGACGTCTTGTGATTAT     GRTSCDY        1     0
GGTCGGACGTTGAATCATCCG     GRTLNHP        1     0
GGTCGGACGTTGCTGCCGGTG     GRTLLPV        1     0
GGTCGGACGTTGCTGCCTCCG     GRTLLPP        1     0
GGTCGGACGTTTTATTGGTAT     GRTFYWY        1     0
GGTCGGACGTTTTCTCTGCAG     GRTFSLQ        1     0
GGTCGGACTAATAGTACGCTT     GRTNSTL        1     0
GGTCGGACTAATATTATGCAT     GRTNIMH        1     0
GGTCGGACTAATGATGCTGTG     GRTNDAV        1     0
GGTCGGACTACGCTGCCTATG     GRTTLPM        1     0
GGTCGGACTACTAGTTGGATT     GRTTSWI        1     0
GGTCGGACTACTCTGCCTTTG     GRTTLPL        1     0
GGTCGGACTACTGAGATTCAT     GRTTEIH        1     0
GGTCGGACTACTTGGCATATG     GRTTWHM        1     0
GGTCGGACTAGTGCTGTGCAT     GRTSAVH        1     0
GGTCGGACTAGTGTTTCTCAT     GRTSVSH        1     0
GGTCGGACTAGTTGTTCGCCT     GRTSCSP        1     0
GGTCGGACTATGCTGGTTGCT     GRTMLVA        1     0
GGTCGGACTATGGTGACGCCT     GRTMVTP        1     0
GGTCGGACTATTACGTGTGCG     GRTITCA        1     0
GGTCGGACTATTCCTTCTGTG     GRTIPSV        1     0
GGTCGGACTCATCAGCTTACG     GRTHQLT        1     0
GGTCGGACTCATGCGCTTGAG     GRTHALE        1     0
GGTCGGACTCATGCTAATGAT     GRTHAND        1     0
GGTCGGACTCATGTGACGACT     GRTHVTT        1     0
GGTCGGACTCCGATGGCTCCT     GRTPMAP        1     0
GGTCGGACTCCGCATCATCAT     GRTPHHH        1     0
GGTCGGACTCCGGATTTGGTT     GRTPDLV        1     0
GGTCGGACTCCGGCGCTTTCT     GRTPALS        1     0
GGTCGGACTCCGGCGTCTTCT     GRTPASS        1     0
GGTCGGACTCCGTGTACGAGT     GRTPCTS        1     0
GGTCGGACTCCTACTCCTACT     GRTPTPT        1     0
GGTCGGACTCCTATTACGTCT     GRTPITS        1     0
GGTCGGACTCCTCATACGACG     GRTPHTT        1     0
GGTCGGACTCCTCTGCCGTCT     GRTPLPS        1     0
GGTCGGACTCCTGGTGCTAGT     GRTPGAS        1     0
GGTCGGACTCCTGTTGTTAAG     GRTPVVK        1     0
GGTCGGACTCCTTATCATGGT     GRTPYHG        1     0
GGTCGGACTCTGATGTAGATT     GRTLMQI        1     0
GGTCGGACTCTGATTATGACT     GRTLIMT        1     0
GGTCGGACTCTGATTCCTCCG     GRTLIPP        1     0
GGTCGGACTCTGCAGCCGCCT     GRTLQPP        1     0
GGTCGGACTCTGCAGTTTATG     GRTLQFM        1     0
GGTCGGACTCTGGCTCATTTG     GRTLAHL        1     0
GGTCGGACTCTGGCTGGGTTG     GRTLAGL        1     0
GGTCGGACTCTGGTGTTTAAT     GRTLVFN        1     0
GGTCGGACTCTGTGGGAGTTG     GRTLWEL        1     0
GGTCGGACTCTGTTGACTGTG     GRTLLTV        1     0
GGTCGGACTCTTATTCATCCT     GRTLIHP        1     0
GGTCGGACTCTTTCTCAGATT     GRTLSQI        1     0
GGTCGGACTCTTTTTTCTGCT     GRTLFSA        1     0
GGTCGGACTGAGACTACTAAT     GRTETTN        1     0
GGTCGGACTGAGTATGCTGGT     GRTEYAG        1     0
GGTCGGACTGAGTGGAATCCG     GRTEWNP        1     0
GGTCGGACTGATACTACTCTG     GRTDTTL        1     0
GGTCGGACTGATACTCTGCTG     GRTDTLL        1     0
GGTCGGACTGATGATGCGTGT     GRTDDAC        1     0
GGTCGGACTGATGGTGTTACT     GRTDGVT        1     0
GGTCGGACTGATGTGCCGCTG     GRTDVPL        1     0
GGTCGGACTGATTTTATGAAT     GRTDFMN        1     0
GGTCGGACTGCGATTGCGACG     GRTAIAT        1     0
GGTCGGACTGCGCTGACGCAT     GRTALTH        1     0
GGTCGGACTGCGGATATTTCT     GRTADIS        1     0
GGTCGGACTGCTCCTCATCTT     GRTAPHL        1     0
GGTCGGACTGCTCCTTTGCCT     GRTAPLP        1     0
GGTCGGACTGTGACGATTCGT     GRTVTIR        1     0
GGTCGGACTGTGCATGTGGAT     GRTVHVD        1     0
GGTCGGACTGTGCTTAGTTCT     GRTVLSS        1     0
GGTCGGACTGTGGCTGTGGTG     GRTVAVV        1     0
GGTCGGACTGTTACGGCTACT     GRTVTAT        1     0
GGTCGGACTGTTTCGGTGGCT     GRTVSVA        1     0
GGTCGGACTTATCAGCATCAT     GRTYQHH        1     0
GGTCGGACTTCGACGTCGCCT     GRTSTSP        1     0
GGTCGGACTTCGGCTATGGAG     GRTSAME        1     0
GGTCGGACTTCGGCTCCGTTT     GRTSAPF        1     0
GGTCGGACTTCGTATAATATT     GRTSYNI        1     0
GGTCGGACTTGGGATAAGCTG     GRTWDKL        1     0
GGTCGGACTTTTGCTCCTTTG     GRTFAPL        1     0
GGTCGGACTTTTGCTTATACG     GRTFAYT        1     0
GGTCGGAGTACGGGTTTTCTG     GRSTGFL        1     0
GGTCGGAGTACTGATAGGATG     GRSTDRM        1     0
GGTCGGAGTACTGGTGTGGGG     GRSTGVG        1     0
GGTCGGAGTATGACTGCGATT     GRSMTAI        1     0
GGTCGGAGTATGAGTAATGTG     GRSMSNV        1     0
GGTCGGAGTATGCAGTTTTTG     GRSMQFL        1     0
GGTCGGAGTATGCCGTCTGCT     GRSMPSA        1     0
GGTCGGAGTATGCTTCATCAT     GRSMLHH        1     0
GGTCGGAGTATGGCGTATCAT     GRSMAYH        1     0
GGTCGGAGTATGGTGCCTTAG     GRSMVPQ        1     0
GGTCGGAGTATTCATGCTCCG     GRSIHAP        1     0
GGTCGGAGTATTCTTACGCTG     GRSILTL        1     0
GGTCGGAGTATTGCTCCTGTG     GRSIAPV        1     0
GGTCGGAGTCATGCGATGATT     GRSHAMI        1     0
GGTCGGAGTCCTGATGTGCGG     GRSPDVR        1     0
GGTCGGAGTCCTGCTACTACT     GRSPATT        1     0
GGTCGGAGTCCTGGGAATCAT     GRSPGNH        1     0
GGTCGGAGTCTTATGAAGCAG     GRSLMKQ        1     0
GGTCGGAGTCTTCAGACTACT     GRSLQTT        1     0
GGTCGGAGTCTTGCTCATCCT     GRSLAHP        1     0
GGTCGGAGTCTTGCTTCTCCT     GRSLASP        1     0
GGTCGGAGTGAGTGGCAGTAT     GRSEWQY        1     0
GGTCGGAGTGCGCAGCTGGCT     GRSAQLA        1     0
GGTCGGAGTGCGCCGGATTTG     GRSAPDL        1     0
GGTCGGAGTGCGGGTACGTTT     GRSAGTF        1     0
GGTCGGAGTGCTTATTGGCCT     GRSAYWP        1     0
GGTCGGAGTGTGCCGTGGCAT     GRSVPWH        1     0
GGTCGGAGTGTTAGTACGCCG     GRSVSTP        1     0
GGTCGGAGTTGGGATGCTTTT     GRSWDAF        1     0
GGTCGGAGTTGTGAGACGGTG     GRSCETV        1     0
GGTCGGAGTTTTGTGAATCCT     GRSFVNP        1     0
GGTCGGATACCTACTCATGTT     GRIPTHV        1     0
GGTCGGATGACGAATATTCCT     GRMTNIP        1     0
GGTCGGATGACGTTGGATGTG     GRMTLDV        1     0
GGTCGGATGACTACGGATCTG     GRMTTDL        1     0
GGTCGGATGACTACGTAGGAT     GRMTTQD        1     0
GGTCGGATGACTGGTCCTCTG     GRMTGPL        1     0
GGTCGGATGAGTACGACTTCT     GRMSTTS        1     0
GGTCGGATGATTACGGCGAAT     GRMITAN        1     0
GGTCGGATGATTACTGCTTCG     GRMITAS        1     0
GGTCGGATGATTCTGGAGCGT     GRMILER        1     0
GGTCGGATGATTGAGATGTAG     GRMIEMQ        1     0
GGTCGGATGATTGCTCAGCCG     GRMIAQP        1     0
GGTCGGATGCAGTAGGAGGTT     GRMQQEV        1     0
GGTCGGATGCATACTTTTGCT     GRMHTFA        1     0
GGTCGGATGCATATTACTCTG     GRMHITL        1     0
GGTCGGATGCATCCTACTAAT     GRMHPTN        1     0
GGTCGGATGCATCCTGAGAGT     GRMHPES        1     0
GGTCGGATGCATCTTCCGGCG     GRMHLPA        1     0
GGTCGGATGCATGATCAGACT     GRMHDQT        1     0
GGTCGGATGCATTCTCAGCCG     GRMHSQP        1     0
GGTCGGATGCCGATGCAGCGG     GRMPMQR        1     0
GGTCGGATGCCGATGCCTAAG     GRMPMPK        1     0
GGTCGGATGCCGCCGATTGTT     GRMPPIV        1     0
GGTCGGATGCCGTCTACGATG     GRMPSTM        1     0
GGTCGGATGCCTACTAGTGAG     GRMPTSE        1     0
GGTCGGATGCCTCAGTATGAT     GRMPQYD        1     0
GGTCGGATGCCTGGTACGCTG     GRMPGTL        1     0
GGTCGGATGCCTTAGGTGCCT     GRMPQVP        1     0
GGTCGGATGCTGCAGCATTTT     GRMLQHF        1     0
GGTCGGATGCTGCCTGTTGTT     GRMLPVV        1     0
GGTCGGATGCTGCTGCCTCCG     GRMLLPP        1     0
GGTCGGATGCTGTCTGCGCTT     GRMLSAL        1     0
GGTCGGATGCTTGAGTCTGTG     GRMLESV        1     0
GGTCGGATGGAGCCTGATCCG     GRMEPDP        1     0
GGTCGGATGGAGCTTAATTAT     GRMELNY        1     0
GGTCGGATGGATAATAATCGT     GRMDNNR        1     0
GGTCGGATGGATAATTATACG     GRMDNYT        1     0
GGTCGGATGGATCATGTTAAT     GRMDHVN        1     0
GGTCGGATGGCGCATTTTTAT     GRMAHFY        1     0
GGTCGGATGGCTCCTACTTTG     GRMAPTL        1     0
GGTCGGATGGCTCTTCCTTCG     GRMALPS        1     0
GGTCGGATGGGGAATGCTCAT     GRMGNAH        1     0
GGTCGGATGGGGGTTACTTCG     GRMGVTS        1     0
GGTCGGATGGTGAATTCTTTG     GRMVNSL        1     0
GGTCGGATGGTGACGCCGCTT     GRMVTPL        1     0
GGTCGGATGTAGACGCCTGCT     GRMQTPA        1     0
GGTCGGATGTAGATTTCTCTT     GRMQISL        1     0
GGTCGGATGTATACGCCTAAT     GRMYTPN        1     0
GGTCGGATGTTGAATCTTAAT     GRMLNLN        1     0
GGTCGGATGTTGCCGGCGTCT     GRMLPAS        1     0
GGTCGGATTAATCCTACGCAG     GRINPTQ        1     0
GGTCGGATTACGCCTCAGGCG     GRITPQA        1     0
GGTCGGATTACGCTTCAGGGT     GRITLQG        1     0
GGTCGGATTACGGCGGTTCCG     GRITAVP        1     0
GGTCGGATTACTATGCAGTCT     GRITMQS        1     0
GGTCGGATTACTCAGTCTCCT     GRITQSP        1     0
GGTCGGATTACTCATCATCCG     GRITHHP        1     0
GGTCGGATTACTGATGCGTCG     GRITDAS        1     0
GGTCGGATTACTTCTATTATT     GRITSII        1     0
GGTCGGATTACTTTTGATTAT     GRITFDY        1     0
GGTCGGATTAGTCTGTCTCCT     GRISLSP        1     0
GGTCGGATTATGCAGACGTCT     GRIMQTS        1     0
GGTCGGATTATGCTTACTACT     GRIMLTT        1     0
GGTCGGATTATGGCGCATGAT     GRIMAHD        1     0
GGTCGGATTATGGCGCCGCAT     GRIMAPH        1     0
GGTCGGATTATTCTGCCGGGT     GRIILPG        1     0
GGTCGGATTATTGTGTGTCCG     GRIIVCP        1     0
GGTCGGATTCAGCAGGGTAGT     GRIQQGS        1     0
GGTCGGATTCAGCTGCAGCCT     GRIQLQP        1     0
GGTCGGATTCAGTATTTGGCT     GRIQYLA        1     0
GGTCGGATTCATAGTACGCCT     GRIHSTP        1     0
GGTCGGATTCATATGGCGCCG     GRIHMAP        1     0
GGTCGGATTCATCAGCTTCAG     GRIHQLQ        1     0
GGTCGGATTCCGCAGATTACT     GRIPQIT        1     0
GGTCGGATTCCGCCGTCTCTG     GRIPPSL        1     0
GGTCGGATTCCTACGAAGACG     GRIPTKT        1     0
GGTCGGATTCCTACGTTGAAT     GRIPTLN        1     0
GGTCGGATTCTGGATTATGGG     GRILDYG        1     0
GGTCGGATTCTTCCTTCGTCT     GRILPSS        1     0
GGTCGGATTGAGCCGATGCAT     GRIEPMH        1     0
GGTCGGATTGAGCCGCATCCG     GRIEPHP        1     0
GGTCGGATTGATACTACTCGT     GRIDTTR        1     0
GGTCGGATTGATCTGCCGCTG     GRIDLPL        1     0
GGTCGGATTGATCTGGCGTAG     GRIDLAQ        1     0
GGTCGGATTGCGAATGTGAAT     GRIANVN        1     0
GGTCGGATTGCGACTGCGTGG     GRIATAW        1     0
GGTCGGATTGCGCATCTGGCT     GRIAHLA        1     0
GGTCGGATTGCGGTTGCTGTG     GRIAVAV        1     0
GGTCGGATTGCGTATCTTGGT     GRIAYLG        1     0
GGTCGGATTGCTGCTACGACT     GRIAATT        1     0
GGTCGGATTGTGACGAAGCCT     GRIVTKP        1     0
GGTCGGATTGTGAGTCCTCCT     GRIVSPP        1     0
GGTCGGATTTAGCTGACTCCT     GRIQLTP        1     0
GGTCGGATTTCGGTGGCTTCG     GRISVAS        1     0
GGTCGGATTTGTGTGCCGTTT     GRICVPF        1     0
GGTCGGATTTTGGCGTGGGAT     GRILAWD        1     0
GGTCGGCAAGCTCCTTCGCCT     GRQAPSP        1     0
GGTCGGCAGAATCTTCCGCTT     GRQNLPL        1     0
GGTCGGCAGAATGTTGATGCG     GRQNVDA        1     0
GGTCGGCAGAATTTGGTTCAG     GRQNLVQ        1     0
GGTCGGCAGACTACGACTGTT     GRQTTTV        1     0
GGTCGGCAGACTGCGGTGATT     GRQTAVI        1     0
GGTCGGCAGACTGTTACGAGG     GRQTVTR        1     0
GGTCGGCAGATGCATCCTAAT     GRQMHPN        1     0
GGTCGGCAGATTCCTCCTCTG     GRQIPPL        1     0
GGTCGGCAGATTCCTTTTTTT     GRQIPFF        1     0
GGTCGGCAGATTCTGATTCAT     GRQILIH        1     0
GGTCGGCAGATTGTGCCGTAT     GRQIVPY        1     0
GGTCGGCAGCAGCAGCCTATT     GRQQQPI        1     0
GGTCGGCAGCAGTTGCAGTTG     GRQQLQL        1     0
GGTCGGCAGCATATTCATCCT     GRQHIHP        1     0
GGTCGGCAGCATGATTCGCTG     GRQHDSL        1     0
GGTCGGCAGCATGTTCCTTTG     GRQHVPL        1     0
GGTCGGCAGCATTTTTCGACG     GRQHFST        1     0
GGTCGGCAGCCGAATGATCTT     GRQPNDL        1     0
GGTCGGCAGCCGAGTCCTGCT     GRQPSPA        1     0
GGTCGGCAGCCGATGAGTCAT     GRQPMSH        1     0
GGTCGGCAGCCGCATTTGCCT     GRQPHLP        1     0
GGTCGGCAGCCGCCTCTTACG     GRQPPLT        1     0
GGTCGGCAGCCGCTTACGCAT     GRQPLTH        1     0
GGTCGGCAGCCGGAGCGTCCG     GRQPERP        1     0
GGTCGGCAGCCGGATGTTACT     GRQPDVT        1     0
GGTCGGCAGCCGGGGCTTGAG     GRQPGLE        1     0
GGTCGGCAGCCGTCGGATCCT     GRQPSDP        1     0
GGTCGGCAGCCGTCTAAGCAG     GRQPSKQ        1     0
GGTCGGCAGCCGTTGACGCAT     GRQPLTH        1     0
GGTCGGCAGCCGTTGTCTCCG     GRQPLSP        1     0
GGTCGGCAGCCTAGTCCGACT     GRQPSPT        1     0
GGTCGGCAGCCTAGTGTGCCT     GRQPSVP        1     0
GGTCGGCAGCCTCATACGCCG     GRQPHTP        1     0
GGTCGGCAGCCTCATCTTCAT     GRQPHLH        1     0
GGTCGGCAGCCTCCGGATACA     GRQPPDT        1     0
GGTCGGCAGCCTCTGGTTGTG     GRQPLVV        1     0
GGTCGGCAGCCTGATACGCAT     GRQPDTH        1     0
GGTCGGCAGCGTGGGCGTGCT     GRQRGRA        1     0
GGTCGGCAGCTGCATGTGCCT     GRQLHVP        1     0
GGTCGGCAGCTGCTTCAGTAT     GRQLLQY        1     0
GGTCGGCAGCTGGCGTTTCCT     GRQLAFP        1     0
GGTCGGCAGCTTCAGACTTAT     GRQLQTY        1     0
GGTCGGCAGCTTGAGCAGAAT     GRQLEQN        1     0
GGTCGGCAGCTTGAGCATAAT     GRQLEHN        1     0
GGTCGGCAGCTTGTGCATTGG     GRQLVHW        1     0
GGTCGGCAGGAGGCTGCTACG     GRQEAAT        1     0
GGTCGGCAGGATACTCTTACG     GRQDTLT        1     0
GGTCGGCAGGATATTAGTTAT     GRQDISY        1     0
GGTCGGCAGGATTTGCAGATG     GRQDLQM        1     0
GGTCGGCAGGCGGATCCTCTT     GRQADPL        1     0
GGTCGGCAGGCGTCTCTTATG     GRQASLM        1     0
GGTCGGCAGGCTAATCTGGCT     GRQANLA        1     0
GGTCGGCAGGCTCAGTTGGTG     GRQAQLV        1     0
GGTCGGCAGGCTCATTCTATT     GRQAHSI        1     0
GGTCGGCAGGCTCTTCCTCAG     GRQALPQ        1     0
GGTCGGCAGGGGGTGTATCTT     GRQGVYL        1     0
GGTCGGCAGGGTGTGCCTAAT     GRQGVPN        1     0
GGTCGGCAGGTGACGGCTATT     GRQVTAI        1     0
GGTCGGCAGGTGACTGAGCGT     GRQVTER        1     0
GGTCGGCAGGTGGTTCTTCCT     GRQVVLP        1     0
GGTCGGCAGGTTAGTTCTCTG     GRQVSSL        1     0
GGTCGGCAGGTTATGTATGCG     GRQVMYA        1     0
GGTCGGCAGGTTCCGGTGTGG     GRQVPVW        1     0
GGTCGGCAGGTTGAGACTACT     GRQVETT        1     0
GGTCGGCAGGTTGATCCTCAT     GRQVDPH        1     0
GGTCGGCAGGTTGTGACTCCT     GRQVVTP        1     0
GGTCGGCAGGTTGTTCCTCTT     GRQVVPL        1     0
GGTCGGCAGTAGGAGGCGCCT     GRQQEAP        1     0
GGTCGGCAGTCGGTTTTGGAG     GRQSVLE        1     0
GGTCGGCAGTCTACGTCGTAT     GRQSTSY        1     0
GGTCGGCAGTCTCCGCATTAT     GRQSPHY        1     0
GGTCGGCAGTCTCTTCCTCAT     GRQSLPH        1     0
GGTCGGCAGTCTGAGAAGATG     GRQSEKM        1     0
GGTCGGCAGTTGACTGAGCGT     GRQLTER        1     0
GGTCGGCAGTTGATTCCTCAG     GRQLIPQ        1     0
GGTCGGCAGTTGGATTCTGCT     GRQLDSA        1     0
GGTCGGCAGTTTCCTCCTCCG     GRQFPPP        1     0
GGTCGGCAGTTTGAGGTGCTT     GRQFEVL        1     0
GGTCGGCATAATATGACTCCG     GRHNMTP        1     0
GGTCGGCATACGGTTAGTCAT     GRHTVSH        1     0
GGTCGGCATACGTATCCAATG     GRHTYPM        1     0
GGTCGGCATACTACTCATGAT     GRHTTHD        1     0
GGTCGGCATACTTATTCTCCT     GRHTYSP        1     0
GGTCGGCATAGTATTCAGCCT     GRHSIQP        1     0
GGTCGGCATAGTCCTGTGGTG     GRHSPVV        1     0
GGTCGGCATATGGATTATCGT     GRHMDYR        1     0
GGTCGGCATATGGTTACGGAG     GRHMVTE        1     0
GGTCGGCATATGTTGGCGCAT     GRHMLAH        1     0
GGTCGGCATCATATGTTGATT     GRHHMLI        1     0
GGTCGGCATCATGCGCAGGAG     GRHHAQE        1     0
GGTCGGCATCATGGTGTTCAT     GRHHGVH        1     0
GGTCGGCATCCGCCGGAGTGT     GRHPPEC        1     0
GGTCGGCATCCTCCGGTGGTT     GRHPPVV        1     0
GGTCGGCATCCTCCTTCGTTG     GRHPPSL        1     0
GGTCGGCATCCTTTGCTTCCT     GRHPLLP        1     0
GGTCGGCATCTGCATAATATG     GRHLHNM        1     0
GGTCGGCATCTGTATCCGCTT     GRHLYPL        1     0
GGTCGGCATCTTACGAATCCT     GRHLTNP        1     0
GGTCGGCATCTTGATGATAAG     GRHLDDK        1     0
GGTCGGCATCTTGTGGCTAAT     GRHLVAN        1     0
GGTCGGCATGAGCTGGCGTAG     GRHELAQ        1     0
GGTCGGCATGATACGAGTTCG     GRHDTSS        1     0
GGTCGGCATGATCAGAGTCTG     GRHDQSL        1     0
GGTCGGCATGATCCTGATTAT     GRHDPDY        1     0
GGTCGGCATGATCTTACTGCG     GRHDLTA        1     0
GGTCGGCATGATGTGACGCAG     GRHDVTQ        1     0
GGTCGGCATGATGTTAGTCCT     GRHDVSP        1     0
GGTCGGCATGCGTTTTATCTT     GRHAFYL        1     0
GGTCGGCATGCTACTAATCAT     GRHATNH        1     0
GGTCGGCATGCTCCGTCTCCT     GRHAPSP        1     0
GGTCGGCATGCTGTGCAGCAG     GRHAVQQ        1     0
GGTCGGCATGCTGTTTCTCCG     GRHAVSP        1     0
GGTCGGCATGGGGTTACGCCG     GRHGVTP        1     0
GGTCGGCATGGTACGCTGGAG     GRHGTLE        1     0
GGTCGGCATGTATATGGGTGG     GRHVYGW        1     0
GGTCGGCATGTTACGCATATG     GRHVTHM        1     0
GGTCGGCATGTTCCTTTGACG     GRHVPLT        1     0
GGTCGGCATGTTGATCGTGGG     GRHVDRG        1     0
GGTCGGCATGTTGTTGCGACG     GRHVVAT        1     0
GGTCGGCATTAGCTTATTGTT     GRHQLIV        1     0
GGTCGGCATTATACGTCGCAG     GRHYTSQ        1     0
GGTCGGCATTATATTCAGATG     GRHYIQM        1     0
GGTCGGCATTATATTCAGTGG     GRHYIQW        1     0
GGTCGGCATTCTCATCAGTTT     GRHSHQF        1     0
GGTCGGCATTCTTATTCTCCT     GRHSYSP        1     0
GGTCGGCATTGGTCTTATGTT     GRHWSYV        1     0
GGTCGGCATTGTGTTCCTCAT     GRHCVPH        1     0
GGTCGGCATTTGCTTCAGTTG     GRHLLQL        1     0
GGTCGGCATTTTCTTCTTGCG     GRHFLLA        1     0
GGTCGGCCAGCTGATCAGTCG     GRPADQS        1     0
GGTCGGCCGATTCCGATGACG     GRPIPMT        1     0
GGTCGGCCGCAGCATGGGTAT     GRPQHGY        1     0
GGTCGGCCGCAGGTTGAGCCG     GRPQVEP        1     0
GGTCGGCCGCCGCTTATTATT     GRPPLII        1     0
GGTCGGCCGCCGGCTACTGAG     GRPPATE        1     0
GGTCGGCCGCTGGCTCTTCAT     GRPLALH        1     0
GGTCGGCCGCTTCTGATTTGG     GRPLLIW        1     0
GGTCGGCCGCTTGGTCCTAAT     GRPLGPN        1     0
GGTCGGCCGCTTTCTCTTCTG     GRPLSLL        1     0
GGTCGGCCGGAGTTGACTCCT     GRPELTP        1     0
GGTCGGCCGGATGGGACTTCG     GRPDGTS        1     0
GGTCGGCCGGCGTATAATTAT     GRPAYNY        1     0
GGTCGGCCGGCTCTGCTGTCG     GRPALLS        1     0
GGTCGGCCGGCTGATATTTTT     GRPADIF        1     0
GGTCGGCCGGTGGAGTGGAGT     GRPVEWS        1     0
GGTCGGCCGTCTCCTCCTCTT     GRPSPPL        1     0
GGTCGGCCGTCTCTGCTTGAT     GRPSLLD        1     0
GGTCGGCCTAATAATACTCAT     GRPNNTH        1     0
GGTCGGCCTAATACTAATCTT     GRPNTNL        1     0
GGTCGGCCTAATATGCCTACG     GRPNMPT        1     0
GGTCGGCCTAATCTGTTGCAT     GRPNLLH        1     0
GGTCGGCCTAATGATCTGTAT     GRPNDLY        1     0
GGTCGGCCTAATGATTATCAT     GRPNDYH        1     0
GGTCGGCCTAATTTTACGCTG     GRPNFTL        1     0
GGTCGGCCTACGTGGGTGCAG     GRPTWVQ        1     0
GGTCGGCCTACGTTGCATACT     GRPTLHT        1     0
GGTCGGCCTACGTTTCATGGT     GRPTFHG        1     0
GGTCGGCCTACTAGTGCGCTT     GRPTSAL        1     0
GGTCGGCCTACTATGACGACT     GRPTMTT        1     0
GGTCGGCCTACTATTCTTATG     GRPTILM        1     0
GGTCGGCCTACTTATCTTTTG     GRPTYLL        1     0
GGTCGGCCTACTTCGGTGCTG     GRPTSVL        1     0
GGTCGGCCTAGTCATACTGGG     GRPSHTG        1     0
GGTCGGCCTAGTCATCCTAAT     GRPSHPN        1     0
GGTCGGCCTAGTGATACTTAT     GRPSDTY        1     0
GGTCGGCCTAGTGTGACTCCG     GRPSVTP        1     0
GGTCGGCCTATGCTTCAGAAG     GRPMLQK        1     0
GGTCGGCCTATGTATACGACG     GRPMYTT        1     0
GGTCGGCCTATGTCTATGCTG     GRPMSML        1     0
GGTCGGCCTATTATTTATCCG     GRPIIYP        1     0
GGTCGGCCTATTCATACTACG     GRPIHTT        1     0
GGTCGGCCTATTCATCCTCAT     GRPIHPH        1     0
GGTCGGCCTATTCCTTCTGAG     GRPIPSE        1     0
GGTCGGCCTATTCTTGTGGAG     GRPILVE        1     0
GGTCGGCCTATTTCGTGGGTT     GRPISWV        1     0
GGTCGGCCTATTTGTTATCTT     GRPICYL        1     0
GGTCGGCCTCAGACGCCAGCG     GRPQTPA        1     0
GGTCGGCCTCAGAGTCCGGCT     GRPQSPA        1     0
GGTCGGCCTCAGCAGCATCTT     GRPQQHL        1     0
GGTCGGCCTCAGCCGCAGGAG     GRPQPQE        1     0
GGTCGGCCTCAGCTTACGTAG     GRPQLTQ        1     0
GGTCGGCCTCAGTATTTGCCG     GRPQYLP        1     0
GGTCGGCCTCAGTTGCTTCAG     GRPQLLQ        1     0
GGTCGGCCTCAGTTTGAGCCT     GRPQFEP        1     0
GGTCGGCCTCATATGATTTAT     GRPHMIY        1     0
GGTCGGCCTCATCCTGTGTAT     GRPHPVY        1     0
GGTCGGCCTCATCTTTATTGG     GRPHLYW        1     0
GGTCGGCCTCATGTGATTCCT     GRPHVIP        1     0
GGTCGGCCTCATGTTCCGCCG     GRPHVPP        1     0
GGTCGGCCTCATTCTCCTAAG     GRPHSPK        1     0
GGTCGGCCTCATTGTTATTGG     GRPHCYW        1     0
GGTCGGCCTCCGAATCAGGCG     GRPPNQA        1     0
GGTCGGCCTCCGACTCCTGTT     GRPPTPV        1     0
GGTCGGCCTCCGAGTACTAAG     GRPPSTK        1     0
GGTCGGCCTCCGATTCAGCCT     GRPPIQP        1     0
GGTCGGCCTCCGCAGTTTTCT     GRPPQFS        1     0
GGTCGGCCTCCGCTGCTTCAT     GRPPLLH        1     0
GGTCGGCCTCCGTAGGTGCTT     GRPPQVL        1     0
GGTCGGCCTCCGTAGGTGTTT     GRPPQVF        1     0
GGTCGGCCTCCGTATGGTACG     GRPPYGT        1     0
GGTCGGCCTCCGTCTCCTACG     GRPPSPT        1     0
GGTCGGCCTCCTACTAATCTT     GRPPTNL        1     0
GGTCGGCCTCCTATTCCGTCG     GRPPIPS        1     0
GGTCGGCCTCCTATTGCTCAT     GRPPIAH        1     0
GGTCGGCCTCCTCAGCCTGGT     GRPPQPG        1     0
GGTCGGCCTCCTCTTACTCCG     GRPPLTP        1     0
GGTCGGCCTCCTGCTCCGATT     GRPPAPI        1     0
GGTCGGCCTCCTGGGCAGTCG     GRPPGQS        1     0
GGTCGGCCTCCTGTTACGCTT     GRPPVTL        1     0
GGTCGGCCTCCTTCTGATCCG     GRPPSDP        1     0
GGTCGGCCTCCTTGGACTGTG     GRPPWTV        1     0
GGTCGGCCTCTGAATCTGCAT     GRPLNLH        1     0
GGTCGGCCTCTGACTCTTTAT     GRPLTLY        1     0
GGTCGGCCTCTGACTGATATG     GRPLTDM        1     0
GGTCGGCCTCTGCAGACGGGG     GRPLQTG        1     0
GGTCGGCCTCTGCTGACGACT     GRPLLTT        1     0
GGTCGGCCTCTGGAGTTGACG     GRPLELT        1     0
GGTCGGCCTCTGGGTACTCAT     GRPLGTH        1     0
GGTCGGCCTCTGGTGACTTTG     GRPLVTL        1     0
GGTCGGCCTCTGGTGGCTCTT     GRPLVAL        1     0
GGTCGGCCTCTGTCTCCGGCG     GRPLSPA        1     0
GGTCGGCCTCTTACTCCGAGT     GRPLTPS        1     0
GGTCGGCCTCTTCAGAATGCT     GRPLQNA        1     0
GGTCGGCCTCTTCAGTATGAG     GRPLQYE        1     0
GGTCGGCCTCTTCCGATTGTT     GRPLPIV        1     0
GGTCGGCCTCTTCCTAAGGTT     GRPLPKV        1     0
GGTCGGCCTCTTGATATGTCT     GRPLDMS        1     0
GGTCGGCCTCTTGATGGGGTT     GRPLDGV        1     0
GGTCGGCCTCTTTCGAGTACG     GRPLSST        1     0
GGTCGGCCTCTTTGTAATGGT     GRPLCNG        1     0
GGTCGGCCTGAGATTACGCAT     GRPEITH        1     0
GGTCGGCCTGAGCATCCTAGT     GRPEHPS        1     0
GGTCGGCCTGAGCTTCCGCAG     GRPELPQ        1     0
GGTCGGCCTGATACTATGCAT     GRPDTMH        1     0
GGTCGGCCTGATATGATGGAG     GRPDMME        1     0
GGTCGGCCTGATCAGCGTCCT     GRPDQRP        1     0
GGTCGGCCTGATCATAAGTGG     GRPDHKW        1     0
GGTCGGCCTGATCCTCTGCGT     GRPDPLR        1     0
GGTCGGCCTGATCTTGTACGT     GRPDLVR        1     0
GGTCGGCCTGATGGTTCTCTT     GRPDGSL        1     0
GGTCGGCCTGCGAGTCAGAGT     GRPASQS        1     0
GGTCGGCCTGCGCAGCCTGCT     GRPAQPA        1     0
GGTCGGCCTGCGCATACTCCT     GRPAHTP        1     0
GGTCGGCCTGCGCATGTTATT     GRPAHVI        1     0
GGTCGGCCTGCGGAGGGGTCG     GRPAEGS        1     0
GGTCGGCCTGCGGATCCGGCT     GRPADPA        1     0
GGTCGGCCTGCGGGTCCGTCT     GRPAGPS        1     0
GGTCGGCCTGCTACGAATAGT     GRPATNS        1     0
GGTCGGCCTGCTACTCTTCCT     GRPATLP        1     0
GGTCGGCCTGCTCAGCTTCAT     GRPAQLH        1     0
GGTCGGCCTGCTCAGGCGGAG     GRPAQAE        1     0
GGTCGGCCTGCTCAGTCGTCG     GRPAQSS        1     0
GGTCGGCCTGCTCATTTTGCG     GRPAHFA        1     0
GGTCGGCCTGCTCTGCCTCAT     GRPALPH        1     0
GGTCGGCCTGCTGAGCATCCG     GRPAEHP        1     0
GGTCGGCCTGCTGAGCGGACT     GRPAERT        1     0
GGTCGGCCTGCTGATCCTAAT     GRPADPN        1     0
GGTCGGCCTGCTGGGGTTTGG     GRPAGVW        1     0
GGTCGGCCTGTGACGCTGTAT     GRPVTLY        1     0
GGTCGGCCTGTGCCTAGGACG     GRPVPRT        1     0
GGTCGGCCTGTGCTGGGTCCT     GRPVLGP        1     0
GGTCGGCCTGTGCTTCATGCT     GRPVLHA        1     0
GGTCGGCCTGTGGAGACTCAT     GRPVETH        1     0
GGTCGGCCTGTGTGGCATGAT     GRPVWHD        1     0
GGTCGGCCTGTTAATCAGCTT     GRPVNQL        1     0
GGTCGGCCTGTTATGCATAGT     GRPVMHS        1     0
GGTCGGCCTGTTATTCATGAT     GRPVIHD        1     0
GGTCGGCCTGTTCCTAATCCT     GRPVPNP        1     0
GGTCGGCCTGTTGATTCTGAT     GRPVDSD        1     0
GGTCGGCCTGTTGCTCCGGCT     GRPVAPA        1     0
GGTCGGCCTGTTTCGATGCCT     GRPVSMP        1     0
GGTCGGCCTTATCCTCCGATT     GRPYPPI        1     0
GGTCGGCCTTATCTGCAGCCT     GRPYLQP        1     0
GGTCGGCCTTATCTGGCTACG     GRPYLAT        1     0
GGTCGGCCTTCGATGAATCAG     GRPSMNQ        1     0
GGTCGGCCTTCGATGCTGCCT     GRPSMLP        1     0
GGTCGGCCTTCGCATTCGATT     GRPSHSI        1     0
GGTCGGCCTTCGGAGACGCAG     GRPSETQ        1     0
GGTCGGCCTTCTACTCCGTAT     GRPSTPY        1     0
GGTCGGCCTTCTCCGATTAAG     GRPSPIK        1     0
GGTCGGCCTTCTCCTCCGGCT     GRPSPPA        1     0
GGTCGGCCTTCTCCTTATCTT     GRPSPYL        1     0
GGTCGGCCTTCTGCTTCTCCT     GRPSASP        1     0
GGTCGGCCTTGTACTGTGCCT     GRPCTVP        1     0
GGTCGGCCTTTGAAGCTGTAT     GRPLKLY        1     0
GGTCGGCCTTTGTAGGTTTCT     GRPLQVS        1     0
GGTCGGCCTTTTCTTAATGAT     GRPFLND        1     0
GGTCGGCCTTTTGATAGGACT     GRPFDRT        1     0
GGTCGGCGGAATGTGCAGTAT     GRRNVQY        1     0
GGTCGGCGGGCTTCTCTTGCG     GRRASLA        1     0
GGTCGGCTAACTCTGGTTAAT     GRLTLVN        1     0
GGTCGGCTGAATAATATTGTG     GRLNNIV        1     0
GGTCGGCTGAATCAGACTACT     GRLNQTT        1     0
GGTCGGCTGAATCATGTTGAT     GRLNHVD        1     0
GGTCGGCTGAATCCTACTCAT     GRLNPTH        1     0
GGTCGGCTGAATGAGCTTCTT     GRLNELL        1     0
GGTCGGCTGAATTGTAGTATT     GRLNCSI        1     0
GGTCGGCTGAATTTTGCGAGG     GRLNFAR        1     0
GGTCGGCTGACGAGTCCGTTT     GRLTSPF        1     0
GGTCGGCTGACGATTGAGGTG     GRLTIEV        1     0
GGTCGGCTGACGCTGCATCAG     GRLTLHQ        1     0
GGTCGGCTGACGGGTATTAAT     GRLTGIN        1     0
GGTCGGCTGACGGGTCCTATT     GRLTGPI        1     0
GGTCGGCTGACGTCACATCAT     GRLTSHH        1     0
GGTCGGCTGACGTCTTTTATG     GRLTSFM        1     0
GGTCGGCTGACTACGTGGCCT     GRLTTWP        1     0
GGTCGGCTGACTCCTCTGCAG     GRLTPLQ        1     0
GGTCGGCTGACTGATACTACG     GRLTDTT        1     0
GGTCGGCTGACTGCGATTCTT     GRLTAIL        1     0
GGTCGGCTGACTTCTATGCCG     GRLTSMP        1     0
GGTCGGCTGACTTGGCATCAT     GRLTWHH        1     0
GGTCGGCTGAGTGATTCTCGG     GRLSDSR        1     0
GGTCGGCTGAGTGTTCCGTAT     GRLSVPY        1     0
GGTCGGCTGAGTTCTACGCCT     GRLSSTP        1     0
GGTCGGCTGAGTTTGCTTCCT     GRLSLLP        1     0
GGTCGGCTGATGCATCCTCCT     GRLMHPP        1     0
GGTCGGCTGATTCAGTCTTCT     GRLIQSS        1     0
GGTCGGCTGATTCATGGGATG     GRLIHGM        1     0
GGTCGGCTGCAGACGATGGAG     GRLQTME        1     0
GGTCGGCTGCAGATTCCGATT     GRLQIPI        1     0
GGTCGGCTGCAGATTTGGAAT     GRLQIWN        1     0
GGTCGGCTGCAGCTTCTTCTG     GRLQLLL        1     0
GGTCGGCTGCAGGCGTATTAT     GRLQAYY        1     0
GGTCGGCTGCATAGTACGGGT     GRLHSTG        1     0
GGTCGGCTGCATATTCAGCGT     GRLHIQR        1     0
GGTCGGCTGCATCAGATGTTT     GRLHQMF        1     0
GGTCGGCTGCATCCTCCTCCT     GRLHPPP        1     0
GGTCGGCTGCATCCTTCGTAT     GRLHPSY        1     0
GGTCGGCTGCATCTGCCGGCG     GRLHLPA        1     0
GGTCGGCTGCATCTTAGTAGT     GRLHLSS        1     0
GGTCGGCTGCATGAGTTGTCT     GRLHELS        1     0
GGTCGGCTGCATGATTCTTTG     GRLHDSL        1     0
GGTCGGCTGCATGTGCCGTTG     GRLHVPL        1     0
GGTCGGCTGCATTATCAGGAT     GRLHYQD        1     0
GGTCGGCTGCATTTTGATCAG     GRLHFDQ        1     0
GGTCGGCTGCCGAGTATGTTG     GRLPSML        1     0
GGTCGGCTGCCGATTAGTCCT     GRLPISP        1     0
GGTCGGCTGCCGATTGCGCTT     GRLPIAL        1     0
GGTCGGCTGCCGGATATTTAT     GRLPDIY        1     0
GGTCGGCTGCCGTTGCCTCAG     GRLPLPQ        1     0
GGTCGGCTGCCTAATGATCGT     GRLPNDR        1     0
GGTCGGCTGCCTAATTCGCTG     GRLPNSL        1     0
GGTCGGCTGCCTACTCCGTCG     GRLPTPS        1     0
GGTCGGCTGCCTACTCTGCAG     GRLPTLQ        1     0
GGTCGGCTGCCTACTTCTGAG     GRLPTSE        1     0
GGTCGGCTGCCTAGTATGGCT     GRLPSMA        1     0
GGTCGGCTGCCTAGTCAGGCT     GRLPSQA        1     0
GGTCGGCTGCCTATTACTCTT     GRLPITL        1     0
GGTCGGCTGCCTCAGCTGCTG     GRLPQLL        1     0
GGTCGGCTGCCTCAGCTTGCG     GRLPQLA        1     0
GGTCGGCTGCCTCATCCTATT     GRLPHPI        1     0
GGTCGGCTGCCTCATGATACT     GRLPHDT        1     0
GGTCGGCTGCCTCCGCTGTCT     GRLPPLS        1     0
GGTCGGCTGCCTCCTCCGTTG     GRLPPPL        1     0
GGTCGGCTGCCTCCTTATAAT     GRLPPYN        1     0
GGTCGGCTGCCTCTGTTGTCT     GRLPLLS        1     0
GGTCGGCTGCCTGAGCCTGTT     GRLPEPV        1     0
GGTCGGCTGCCTGATTATCTG     GRLPDYL        1     0
GGTCGGCTGCCTGCTCTTTGG     GRLPALW        1     0
GGTCGGCTGCCTGCTGAGTCT     GRLPAES        1     0
GGTCGGCTGCCTGGGGTTAGT     GRLPGVS        1     0
GGTCGGCTGCCTTCGCTTAAG     GRLPSLK        1     0
GGTCGGCTGCCTTCTGCGTTG     GRLPSAL        1     0
GGTCGGCTGCTGCATGCTAAT     GRLLHAN        1     0
GGTCGGCTGCTGCATGTGACA     GRLLHVT        1     0
GGTCGGCTGCTGCTTCATGAG     GRLLLHE        1     0
GGTCGGCTGCTGGAGCAGTCT     GRLLEQS        1     0
GGTCGGCTGCTGGATTCTATT     GRLLDSI        1     0
GGTCGGCTGCTGGCTACGTGG     GRLLATW        1     0
GGTCGGCTGCTGGCTATTCCT     GRLLAIP        1     0
GGTCGGCTGCTGGCTCTGTCT     GRLLALS        1     0
GGTCGGCTGCTGGGGTCTTCT     GRLLGSS        1     0
GGTCGGCTGCTGGTTAACGAT     GRLLVND        1     0
GGTCGGCTGCTGTATACGCAT     GRLLYTH        1     0
GGTCGGCTGCTGTTGGCGCAG     GRLLLAQ        1     0
GGTCGGCTGCTTAATGTGGAG     GRLLNVE        1     0
GGTCGGCTGCTTAGTCCTTAT     GRLLSPY        1     0
GGTCGGCTGCTTCCTCTTGTT     GRLLPLV        1     0
GGTCGGCTGCTTCCTCTTTCT     GRLLPLS        1     0
GGTCGGCTGCTTCTGGCTCAT     GRLLLAH        1     0
GGTCGGCTGCTTGGGACGCTG     GRLLGTL        1     0
GGTCGGCTGGAGACTACGCCG     GRLETTP        1     0
GGTCGGCTGGAGATGTTGCCG     GRLEMLP        1     0
GGTCGGCTGGAGCATATTTGG     GRLEHIW        1     0
GGTCGGCTGGAGGCGTCTCGT     GRLEASR        1     0
GGTCGGCTGGAGTTGCGTTCT     GRLELRS        1     0
GGTCGGCTGGATACGCAGCCT     GRLDTQP        1     0
GGTCGGCTGGATACGTCGCTG     GRLDTSL        1     0
GGTCGGCTGGATATGAAGCCT     GRLDMKP        1     0
GGTCGGCTGGATCATCAGTAT     GRLDHQY        1     0
GGTCGGCTGGATCATTGGCTT     GRLDHWL        1     0
GGTCGGCTGGATCCTGATTAG     GRLDPDQ        1     0
GGTCGGCTGGATGCGCTTGAT     GRLDALD        1     0
GGTCGGCTGGATGCTACTTAT     GRLDATY        1     0
GGTCGGCTGGCGACTAATAAT     GRLATNN        1     0
GGTCGGCTGGCGCTTTCTCCG     GRLALSP        1     0
GGTCGGCTGGCGGATGGTAAT     GRLADGN        1     0
GGTCGGCTGGCGTGGTTTTCT     GRLAWFS        1     0
GGTCGGCTGGCGTTTGCGTAT     GRLAFAY        1     0
GGTCGGCTGGCTAATACGTAG     GRLANTQ        1     0
GGTCGGCTGGCTACGACTCTT     GRLATTL        1     0
GGTCGGCTGGCTACTCTGATT     GRLATLI        1     0
GGTCGGCTGGCTCCTAATGGT     GRLAPNG        1     0
GGTCGGCTGGCTCTTCCTTCT     GRLALPS        1     0
GGTCGGCTGGCTGTTACTCCG     GRLAVTP        1     0
GGTCGGCTGGCTTATGTGGCG     GRLAYVA        1     0
GGTCGGCTGGGGAATCAGGGT     GRLGNQG        1     0
GGTCGGCTGGGGCATCTTATG     GRLGHLM        1     0
GGTCGGCTGGGTATGGGTTCT     GRLGMGS        1     0
GGTCGGCTGGGTATTACTCCT     GRLGITP        1     0
GGTCGGCTGGGTCAGCATAGT     GRLGQHS        1     0
GGTCGGCTGGGTGTTATTAAT     GRLGVIN        1     0
GGTCGGCTGGGTGTTTCGTCT     GRLGVSS        1     0
GGTCGGCTGGTGACTGCTTTG     GRLVTAL        1     0
GGTCGGCTGGTGCTGTCTGCT     GRLVLSA        1     0
GGTCGGCTGGTGTGGTCTTCG     GRLVWSS        1     0
GGTCGGCTGGTTACGGAGCCG     GRLVTEP        1     0
GGTCGGCTGGTTATGGCGTAT     GRLVMAY        1     0
GGTCGGCTGGTTCCTACTTCG     GRLVPTS        1     0
GGTCGGCTGGTTGCTAGTGTT     GRLVASV        1     0
GGTCGGCTGGTTGTTCATAAG     GRLVVHK        1     0
GGTCGGCTGGTTTCGCATCCG     GRLVSHP        1     0
GGTCGGCTGTAGACTTTGCAG     GRLQTLQ        1     0
GGTCGGCTGTAGGCTGCGCTG     GRLQAAL        1     0
GGTCGGCTGTATATGAATATT     GRLYMNI        1     0
GGTCGGCTGTATCCTGCTCCG     GRLYPAP        1     0
GGTCGGCTGTATCTGGGGACG     GRLYLGT        1     0
GGTCGGCTGTCTATTGTGTGT     GRLSIVC        1     0
GGTCGGCTGTCTCAGACTAAT     GRLSQTN        1     0
GGTCGGCTGTCTCATCCTCCT     GRLSHPP        1     0
GGTCGGCTGTCTGCTGGTCTG     GRLSAGL        1     0
GGTCGGCTGTCTTATTCTATT     GRLSYSI        1     0
GGTCGGCTGTCTTCTATGACG     GRLSSMT        1     0
GGTCGGCTGTGGCATTCGAAT     GRLWHSN        1     0
GGTCGGCTGTGGCTTCCTCAT     GRLWLPH        1     0
GGTCGGCTGTGTTATCTGGCT     GRLCYLA        1     0
GGTCGGCTGTGTTCGAGGTTT     GRLCSRF        1     0
GGTCGGCTGTTACATACGCTG     GRLLHTL        1     0
GGTCGGCTGTTGCTTCCGTAT     GRLLLPY        1     0
GGTCGGCTGTTGGATCGTGTT     GRLLDRV        1     0
GGTCGGCTGTTGGTGTTTTAG     GRLLVFQ        1     0
GGTCGGCTGTTTAGTTATCCT     GRLFSYP        1     0
GGTCGGCTGTTTCCTATTCCT     GRLFPIP        1     0
GGTCGGCTGTTTGTTCCGAAT     GRLFVPN        1     0
GGTCGGCTTAATTGTACTACG     GRLNCTT        1     0
GGTCGGCTTACGAGTACGAGT     GRLTSTS        1     0
GGTCGGCTTACGGTGACTAAG     GRLTVTK        1     0
GGTCGGCTTACTACGCTGTGG     GRLTTLW        1     0
GGTCGGCTTACTCAGCATGCT     GRLTQHA        1     0
GGTCGGCTTACTCCTATTCTG     GRLTPIL        1     0
GGTCGGCTTACTCCTGATTTT     GRLTPDF        1     0
GGTCGGCTTACTCTTGCTACG     GRLTLAT        1     0
GGTCGGCTTACTTCGCAGACT     GRLTSQT        1     0
GGTCGGCTTACTTTTCCTCTT     GRLTFPL        1     0
GGTCGGCTTAGTACTGCTCAG     GRLSTAQ        1     0
GGTCGGCTTAGTCCGCTTCAG     GRLSPLQ        1     0
GGTCGGCTTAGTCCTCTTCCG     GRLSPLP        1     0
GGTCGGCTTATGCTGGCGCTT     GRLMLAL        1     0
GGTCGGCTTATGCTGTGGCTT     GRLMLWL        1     0
GGTCGGCTTATGGCGGTTAGT     GRLMAVS        1     0
GGTCGGCTTATGGTGACTGAG     GRLMVTE        1     0
GGTCGGCTTATGTTGGGTTGT     GRLMLGC        1     0
GGTCGGCTTCAGCATATTGTG     GRLQHIV        1     0
GGTCGGCTTCAGCTGCAGTGG     GRLQLQW        1     0
GGTCGGCTTCAGGGGGAGCGT     GRLQGER        1     0
GGTCGGCTTCAGTATCTGTTT     GRLQYLF        1     0
GGTCGGCTTCAGTTTCTTCCG     GRLQFLP        1     0
GGTCGGCTTCATACGTTGTAT     GRLHTLY        1     0
GGTCGGCTTCATAGTTTGACT     GRLHSLT        1     0
GGTCGGCTTCATCCGGTGGTG     GRLHPVV        1     0
GGTCGGCTTCCGACGGGTACT     GRLPTGT        1     0
GGTCGGCTTCCGCATCCTTTG     GRLPHPL        1     0
GGTCGGCTTCCGCTTACGTTT     GRLPLTF        1     0
GGTCGGCTTCCGGTTAGTACG     GRLPVST        1     0
GGTCGGCTTCCGTCTGATCTG     GRLPSDL        1     0
GGTCGGCTTCCGTTGACTCCG     GRLPLTP        1     0
GGTCGGCTTCCTCATACGACT     GRLPHTT        1     0
GGTCGGCTTCCTCATTCTCTG     GRLPHSL        1     0
GGTCGGCTTCCTCTGACTCAT     GRLPLTH        1     0
GGTCGGCTTCCTGATAATCGT     GRLPDNR        1     0
GGTCGGCTTCCTGCTGCGTCG     GRLPAAS        1     0
GGTCGGCTTCCTTTGCCTATG     GRLPLPM        1     0
GGTCGGCTTCTTGCTTGGCAG     GRLLAWQ        1     0
GGTCGGCTTCTTTGTGCGCAT     GRLLCAH        1     0
GGTCGGCTTGAGAGGGAGCTG     GRLEREL        1     0
GGTCGGCTTGATACTTTTACG     GRLDTFT        1     0
GGTCGGCTTGATATGAATGCG     GRLDMNA        1     0
GGTCGGCTTGATCGTCCTAAT     GRLDRPN        1     0
GGTCGGCTTGATGCGAATAGT     GRLDANS        1     0
GGTCGGCTTGATGCGCGTCCG     GRLDARP        1     0
GGTCGGCTTGATGCTATGAAT     GRLDAMN        1     0
GGTCGGCTTGATGTGTCTTCG     GRLDVSS        1     0
GGTCGGCTTGATTATCATTCT     GRLDYHS        1     0
GGTCGGCTTGCTCATGCGCCT     GRLAHAP        1     0
GGTCGGCTTGCTCCTAATCTT     GRLAPNL        1     0
GGTCGGCTTGCTCTTTGGCCT     GRLALWP        1     0
GGTCGGCTTGCTCTTTGTACG     GRLALCT        1     0
GGTCGGCTTGCTGAGCAGCGT     GRLAEQR        1     0
GGTCGGCTTGCTGATACTCTT     GRLADTL        1     0
GGTCGGCTTGCTGATCCTCCT     GRLADPP        1     0
GGTCGGCTTGCTGCTGATATG     GRLAADM        1     0
GGTCGGCTTGCTGGAACGGTT     GRLAGTV        1     0
GGTCGGCTTGCTTATAATGTG     GRLAYNV        1     0
GGTCGGCTTGCTTATCCTCCT     GRLAYPP        1     0
GGTCGGCTTGCTTCTACGAGT     GRLASTS        1     0
GGTCGGCTTGCTTTGCCGTGG     GRLALPW        1     0
GGTCGGCTTGGGACTCATACT     GRLGTHT        1     0
GGTCGGCTTGGGGCGAATGAT     GRLGAND        1     0
GGTCGGCTTGGTCCTCTTCCG     GRLGPLP        1     0
GGTCGGCTTGTGAATCAGTCG     GRLVNQS        1     0
GGTCGGCTTGTTCCGTCTGTG     GRLVPSV        1     0
GGTCGGCTTGTTGATAATCAG     GRLVDNQ        1     0
GGTCGGCTTGTTGTTATTATG     GRLVVIM        1     0
GGTCGGCTTTATGCGCATCTG     GRLYAHL        1     0
GGTCGGCTTTATTCTCAGTAT     GRLYSQY        1     0
GGTCGGCTTTCGCTTCCTCTT     GRLSLPL        1     0
GGTCGGCTTTGGTCTGCTACT     GRLWSAT        1     0
GGTCGGCTTTGTGTTATTTCG     GRLCVIS        1     0
GGTCGGCTTTTGGCTCCGTGG     GRLLAPW        1     0
GGTCGGGAGACGCTTCAGACT     GRETLQT        1     0
GGTCGGGAGACGCTTCCGCAT     GRETLPH        1     0
GGTCGGGAGACGGCTAAGAGT     GRETAKS        1     0
GGTCGGGAGACTATTGCGTGT     GRETIAC        1     0
GGTCGGGAGACTCCTTCTTTG     GRETPSL        1     0
GGTCGGGAGACTGTGCAGCAG     GRETVQQ        1     0
GGTCGGGAGAGTATGCATCCG     GRESMHP        1     0
GGTCGGGAGATGGAGACTTCT     GREMETS        1     0
GGTCGGGAGATTCTTCAGCCT     GREILQP        1     0
GGTCGGGAGATTGCTATTCCT     GREIAIP        1     0
GGTCGGGAGATTGTGGATGCT     GREIVDA        1     0
GGTCGGGAGCAGCATAATCCT     GREQHNP        1     0
GGTCGGGAGCAGTTGCCGACT     GREQLPT        1     0
GGTCGGGAGCATACTTAGAAT     GREHTQN        1     0
GGTCGGGAGCATCCGTTTACT     GREHPFT        1     0
GGTCGGGAGCATGAGACGCTG     GREHETL        1     0
GGTCGGGAGCATTGGCCGGTG     GREHWPV        1     0
GGTCGGGAGCCGGCGTCTGCG     GREPASA        1     0
GGTCGGGAGCCGGGGGGTCCT     GREPGGP        1     0
GGTCGGGAGCCGGTGACGATG     GREPVTM        1     0
GGTCGGGAGCCGTTGACGTAT     GREPLTY        1     0
GGTCGGGAGCCTCAGGATCCG     GREPQDP        1     0
GGTCGGGAGCCTCGTGTGGAT     GREPRVD        1     0
GGTCGGGAGCCTCTGCTGCCT     GREPLLP        1     0
GGTCGGGAGCCTGCTACGTAT     GREPATY        1     0
GGTCGGGAGCCTGGTGCGACT     GREPGAT        1     0
GGTCGGGAGCTGATGGAGCGT     GRELMER        1     0
GGTCGGGAGCTGCATGAGACT     GRELHET        1     0
GGTCGGGAGCTGTCGACGCCT     GRELSTP        1     0
GGTCGGGAGGCGATGACGATG     GREAMTM        1     0
GGTCGGGAGGCGATTCCTATT     GREAIPI        1     0
GGTCGGGAGGCGCAGCTGCAT     GREAQLH        1     0
GGTCGGGAGGCGCTTGCTAAT     GREALAN        1     0
GGTCGGGAGGCTACTCCTACT     GREATPT        1     0
GGTCGGGAGGGGTATCTGCCT     GREGYLP        1     0
GGTCGGGAGGGTCATTCTGCT     GREGHSA        1     0
GGTCGGGAGGGTGCGCCTGTT     GREGAPV        1     0
GGTCGGGAGGTGCATCATCTT     GREVHHL        1     0
GGTCGGGAGGTGGAGACGACG     GREVETT        1     0
GGTCGGGAGGTGGTTCTTTCT     GREVVLS        1     0
GGTCGGGAGGTTCATGCTGAT     GREVHAD        1     0
GGTCGGGAGTATATTCCGCGT     GREYIPR        1     0
GGTCGGGAGTCGCCGCTTTTG     GRESPLL        1     0
GGTCGGGAGTCGTTGCATATT     GRESLHI        1     0
GGTCGGGAGTCTCCGCCTCCG     GRESPPP        1     0
GGTCGGGAGTGGACGCAGGTG     GREWTQV        1     0
GGTCGGGAGTGTGCGACGGCT     GRECATA        1     0
GGTCGGGAGTTGCCGCATACT     GRELPHT        1     0
GGTCGGGAGTTGCTGAAGCAG     GRELLKQ        1     0
GGTCGGGAGTTTCAGGCTTAT     GREFQAY        1     0
GGTCGGGATAAGCCGCATCCG     GRDKPHP        1     0
GGTCGGGATAATCCTGTTGGT     GRDNPVG        1     0
GGTCGGGATAATGATTCGAAG     GRDNDSK        1     0
GGTCGGGATACGCATGAGCAG     GRDTHEQ        1     0
GGTCGGGATACGCTGTGGGGT     GRDTLWG        1     0
GGTCGGGATACGGCTGCTCTG     GRDTAAL        1     0
GGTCGGGATACTGAGTCGAAT     GRDTESN        1     0
GGTCGGGATACTGCTCTTATG     GRDTALM        1     0
GGTCGGGATACTGTGGCTGCT     GRDTVAA        1     0
GGTCGGGATATGATGACTGCG     GRDMMTA        1     0
GGTCGGGATATGGCGACGTAT     GRDMATY        1     0
GGTCGGGATATGGCGCGTTTG     GRDMARL        1     0
GGTCGGGATATGTCGTCGTAT     GRDMSSY        1     0
GGTCGGGATATGTCTGGTTTT     GRDMSGF        1     0
GGTCGGGATATTCTTCCGGCT     GRDILPA        1     0
GGTCGGGATATTGCTTCGATT     GRDIASI        1     0
GGTCGGGATATTGGGCATTCG     GRDIGHS        1     0
GGTCGGGATCAGCTGAGTTAT     GRDQLSY        1     0
GGTCGGGATCAGGCGACGATT     GRDQATI        1     0
GGTCGGGATCAGGCTACGGCT     GRDQATA        1     0
GGTCGGGATCAGTATCCGATT     GRDQYPI        1     0
GGTCGGGATCATACTGAGGAG     GRDHTEE        1     0
GGTCGGGATCATCCGAGGTTT     GRDHPRF        1     0
GGTCGGGATCATCCTACTGTT     GRDHPTV        1     0
GGTCGGGATCATCCTTCGCAT     GRDHPSH        1     0
GGTCGGGATCATGCGCATCAG     GRDHAHQ        1     0
GGTCGGGATCCGCATATGCAT     GRDPHMH        1     0
GGTCGGGATCCGGAACCGCCG     GRDPEPP        1     0
GGTCGGGATCCTCTGACGCAG     GRDPLTQ        1     0
GGTCGGGATCCTGTTTCTACT     GRDPVST        1     0
GGTCGGGATCTGAAGAATCAT     GRDLKNH        1     0
GGTCGGGATCTGACGCATCCG     GRDLTHP        1     0
GGTCGGGATCTGTATACTACT     GRDLYTT        1     0
GGTCGGGATCTTCCGAATAGG     GRDLPNR        1     0
GGTCGGGATCTTCTTTGGGCT     GRDLLWA        1     0
GGTCGGGATCTTGCGGTGGCT     GRDLAVA        1     0
GGTCGGGATGAGCGGGGGACT     GRDERGT        1     0
GGTCGGGATGATCATCCTTCT     GRDDHPS        1     0
GGTCGGGATGCGCCTCCGTAT     GRDAPPY        1     0
GGTCGGGATGCGGCTACTGTG     GRDAATV        1     0
GGTCGGGATGCTACTCGGTCT     GRDATRS        1     0
GGTCGGGATGCTGCTCATGCT     GRDAAHA        1     0
GGTCGGGATGGTAATCAGACT     GRDGNQT        1     0
GGTCGGGATGGTCTGCCTTGG     GRDGLPW        1     0
GGTCGGGATGGTTATCTTGAG     GRDGYLE        1     0
GGTCGGGATGTGACTGATCGG     GRDVTDR        1     0
GGTCGGGATGTTACTGCGTAT     GRDVTAY        1     0
GGTCGGGATTATCCTTCTCCT     GRDYPSP        1     0
GGTCGGGATTATTCGCGGACG     GRDYSRT        1     0
GGTCGGGATTCTACTTGGACT     GRDSTWT        1     0
GGTCGGGATTTGCTTCATCCT     GRDLLHP        1     0
GGTCGGGATTTGTTTCCGCTG     GRDLFPL        1     0
GGTCGGGATTTTAAGTCGCCG     GRDFKSP        1     0
GGTCGGGCACAGTTGTCTACT     GRAQLST        1     0
GGTCGGGCACCTGATACGTGT     GRAPDTC        1     0
GGTCGGGCGAATTGGGAGCAG     GRANWEQ        1     0
GGTCGGGCGACGGAGCTGAAT     GRATELN        1     0
GGTCGGGCGACGGTGATGACT     GRATVMT        1     0
GGTCGGGCGACGGTGATGATG     GRATVMM        1     0
GGTCGGGCGACTCATCCGTCT     GRATHPS        1     0
GGTCGGGCGACTCCGCATTAG     GRATPHQ        1     0
GGTCGGGCGACTTTAGTGGAT     GRATLVD        1     0
GGTCGGGCGACTTTTCAGTTG     GRATFQL        1     0
GGTCGGGCGATGATTCAGCGT     GRAMIQR        1     0
GGTCGGGCGATGCAGCCTACG     GRAMQPT        1     0
GGTCGGGCGATGCAGCTGCAT     GRAMQLH        1     0
GGTCGGGCGATGCATTAGAGT     GRAMHQS        1     0
GGTCGGGCGATGGTGACTTTG     GRAMVTL        1     0
GGTCGGGCGATTAATATGGAT     GRAINMD        1     0
GGTCGGGCGATTCCGGCTACG     GRAIPAT        1     0
GGTCGGGCGATTCCTACTGCG     GRAIPTA        1     0
GGTCGGGCGATTGAGAGTGAT     GRAIESD        1     0
GGTCGGGCGATTGCTCTTGTT     GRAIALV        1     0
GGTCGGGCGCAGATTCCTTCT     GRAQIPS        1     0
GGTCGGGCGCAGCATCATTAT     GRAQHHY        1     0
GGTCGGGCGCATACGACTTTG     GRAHTTL        1     0
GGTCGGGCGCATAGTCTGTCG     GRAHSLS        1     0
GGTCGGGCGCATCTTATGCAG     GRAHLMQ        1     0
GGTCGGGCGCATCTTGTGTCT     GRAHLVS        1     0
GGTCGGGCGCATGAGGTTGGT     GRAHEVG        1     0
GGTCGGGCGCATTCGTCGTTT     GRAHSSF        1     0
GGTCGGGCGCCGATGCTGAAT     GRAPMLN        1     0
GGTCGGGCGCCGGAGGAGAGG     GRAPEER        1     0
GGTCGGGCGCCGGATGAGTCG     GRAPDES        1     0
GGTCGGGCGCCGTCGCAGACT     GRAPSQT        1     0
GGTCGGGCGCCGTCTTGTCAT     GRAPSCH        1     0
GGTCGGGCGCCTAAGCTTCCT     GRAPKLP        1     0
GGTCGGGCGCCTCTGACTTAT     GRAPLTY        1     0
GGTCGGGCGCCTGAGACTTCT     GRAPETS        1     0
GGTCGGGCGCCTGAGCGTATT     GRAPERI        1     0
GGTCGGGCGCCTGGTAGTAGT     GRAPGSS        1     0
GGTCGGGCGCCTGTGCCTCCG     GRAPVPP        1     0
GGTCGGGCGCCTTTTACGCCT     GRAPFTP        1     0
GGTCGGGCGCTGACTCCGCAG     GRALTPQ        1     0
GGTCGGGCGCTGACTCCGGGT     GRALTPG        1     0
GGTCGGGCGCTGCTGATTGTT     GRALLIV        1     0
GGTCGGGCGCTGTTGGCGGAG     GRALLAE        1     0
GGTCGGGCGCTGTTTTGGTCT     GRALFWS        1     0
GGTCGGGCGCTTACGTATTCG     GRALTYS        1     0
GGTCGGGCGCTTACTCCGCCG     GRALTPP        1     0
GGTCGGGCGCTTCCTATGATG     GRALPMM        1     0
GGTCGGGCGCTTGATGCGTTG     GRALDAL        1     0
GGTCGGGCGCTTGGTTCGCAT     GRALGSH        1     0
GGTCGGGCGGAGCTGAAGCCT     GRAELKP        1     0
GGTCGGGCGGAGCTGCATAGT     GRAELHS        1     0
GGTCGGGCGGAGGCGCATGCG     GRAEAHA        1     0
GGTCGGGCGGAGTCTCATGGG     GRAESHG        1     0
GGTCGGGCGGAGTCTGCTTAT     GRAESAY        1     0
GGTCGGGCGGATAATCATCAT     GRADNHH        1     0
GGTCGGGCGGATCCTGATCGT     GRADPDR        1     0
GGTCGGGCGGATCTTAGTTCG     GRADLSS        1     0
GGTCGGGCGGATTCTAATGAT     GRADSND        1     0
GGTCGGGCGGCGAGTAGTACG     GRAASST        1     0
GGTCGGGCGGCGCATACTGCT     GRAAHTA        1     0
GGTCGGGCGGCGGATAATCTT     GRAADNL        1     0
GGTCGGGCGGCTCCTATGGAG     GRAAPME        1     0
GGTCGGGCGGCTCTGCAGTAG     GRAALQQ        1     0
GGTCGGGCGGCTGAGCTTCTT     GRAAELL        1     0
GGTCGGGCGGGTCCGGATCAT     GRAGPDH        1     0
GGTCGGGCGGTGACGATGCCT     GRAVTMP        1     0
GGTCGGGCGGTGGCTAGTTCT     GRAVASS        1     0
GGTCGGGCGGTGTGTCCTCAG     GRAVCPQ        1     0
GGTCGGGCGGTTCTGGATGAG     GRAVLDE        1     0
GGTCGGGCGTAGACGGATGTG     GRAQTDV        1     0
GGTCGGGCGTATATTGTGGAT     GRAYIVD        1     0
GGTCGGGCGTATCCTCCTCCG     GRAYPPP        1     0
GGTCGGGCGTATGATATGGAG     GRAYDME        1     0
GGTCGGGCGTATTCGGCGCCT     GRAYSAP        1     0
GGTCGGGCGTCGATGAATCCT     GRASMNP        1     0
GGTCGGGCGTCGCATAATATT     GRASHNI        1     0
GGTCGGGCGTCTCCTGAGCCT     GRASPEP        1     0
GGTCGGGCGTCTGAGGATCTT     GRASEDL        1     0
GGTCGGGCGTTGAGTCATACT     GRALSHT        1     0
GGTCGGGCGTTGCATTGGTTG     GRALHWL        1     0
GGTCGGGCGTTTACTAGTGAT     GRAFTSD        1     0
GGTCGGGCGTTTCAGGTGGAG     GRAFQVE        1     0
GGTCGGGCTACGATGGGTACT     GRATMGT        1     0
GGTCGGGCTACGGATCATCCG     GRATDHP        1     0
GGTCGGGCTACGGATCCTAGT     GRATDPS        1     0
GGTCGGGCTACGGGGACTGAG     GRATGTE        1     0
GGTCGGGCTACGGTTCTGCTG     GRATVLL        1     0
GGTCGGGCTACTAATAGTTAT     GRATNSY        1     0
GGTCGGGCTACTATGTCTGAT     GRATMSD        1     0
GGTCGGGCTACTCTGACGGAT     GRATLTD        1     0
GGTCGGGCTACTCTTCCGGTG     GRATLPV        1     0
GGTCGGGCTACTCTTTCGCCG     GRATLSP        1     0
GGTCGGGCTACTGATCCGTAG     GRATDPQ        1     0
GGTCGGGCTACTTATCCTCTT     GRATYPL        1     0
GGTCGGGCTAGTCCTGCGATT     GRASPAI        1     0
GGTCGGGCTATTACTTATTCT     GRAITYS        1     0
GGTCGGGCTATTCAGAATCCT     GRAIQNP        1     0
GGTCGGGCTATTCATGCGACG     GRAIHAT        1     0
GGTCGGGCTATTCCTACTCCT     GRAIPTP        1     0
GGTCGGGCTCAGGGGTATTTT     GRAQGYF        1     0
GGTCGGGCTCATAGTCCTTAT     GRAHSPY        1     0
GGTCGGGCTCATCTGTTGCCG     GRAHLLP        1     0
GGTCGGGCTCATCTTATGCAT     GRAHLMH        1     0
GGTCGGGCTCATGCTATTGAG     GRAHAIE        1     0
GGTCGGGCTCATGTGCCTTAG     GRAHVPQ        1     0
GGTCGGGCTCATTCGGTGACG     GRAHSVT        1     0
GGTCGGGCTCCGGTGCATTCT     GRAPVHS        1     0
GGTCGGGCTCCGTCTACGTCG     GRAPSTS        1     0
GGTCGGGCTCCGTTGGTTCTT     GRAPLVL        1     0
GGTCGGGCTCCTAATAATACG     GRAPNNT        1     0
GGTCGGGCTCCTGATGCTCCT     GRAPDAP        1     0
GGTCGGGCTCCTTATTATGAT     GRAPYYD        1     0
GGTCGGGCTCCTTGTGGGCCT     GRAPCGP        1     0
GGTCGGGCTCTTAGTACTACG     GRALSTT        1     0
GGTCGGGCTCTTCCGCCTAAG     GRALPPK        1     0
GGTCGGGCTCTTCCGTCTCAT     GRALPSH        1     0
GGTCGGGCTGAGACGCCTGCT     GRAETPA        1     0
GGTCGGGCTGAGCGGTAGATT     GRAERQI        1     0
GGTCGGGCTGAGTCGTCGCCG     GRAESSP        1     0
GGTCGGGCTGATATGCTGGCG     GRADMLA        1     0
GGTCGGGCTGATCAGACGGCT     GRADQTA        1     0
GGTCGGGCTGATCCGATGCCG     GRADPMP        1     0
GGTCGGGCTGATCCTAATAAT     GRADPNN        1     0
GGTCGGGCTGATGAGTAGAGG     GRADEQR        1     0
GGTCGGGCTGATGATACTGCT     GRADDTA        1     0
GGTCGGGCTGCGAGTGTGTGT     GRAASVC        1     0
GGTCGGGCTGCGTTTCCTTAG     GRAAFPQ        1     0
GGTCGGGCTGCTACTCCTATT     GRAATPI        1     0
GGTCGGGCTGCTCCTATTGCT     GRAAPIA        1     0
GGTCGGGCTGCTCTTCCGCTT     GRAALPL        1     0
GGTCGGGCTGCTTCGACTGCT     GRAASTA        1     0
GGTCGGGCTGGGTTGAATCTG     GRAGLNL        1     0
GGTCGGGCTGTGGATGCGTTT     GRAVDAF        1     0
GGTCGGGCTGTTACGGAGGTG     GRAVTEV        1     0
GGTCGGGCTTATCAGACGGAT     GRAYQTD        1     0
GGTCGGGCTTATCCGTATACT     GRAYPYT        1     0
GGTCGGGCTTCTAGTCCGTCG     GRASSPS        1     0
GGTCGGGCTTTGTCGTCTCTG     GRALSSL        1     0
GGTCGGGGGACGCTTACTTAT     GRGTLTY        1     0
GGTCGGGGGACGCTTGATATG     GRGTLDM        1     0
GGTCGGGGGCATGAGCTGTTT     GRGHELF        1     0
GGTCGGGGGCCGGTGACGATT     GRGPVTI        1     0
GGTCGGGGGCCTCAGACTTTT     GRGPQTF        1     0
GGTCGGGGGCTGCCGCTTCCG     GRGLPLP        1     0
GGTCGGGGGCTGCCTCTGCTT     GRGLPLL        1     0
GGTCGGGGGCTTCCTCAGCAT     GRGLPQH        1     0
GGTCGGGGGGATACGCCGTCT     GRGDTPS        1     0
GGTCGGGGGGATTTGCCGTTG     GRGDLPL        1     0
GGTCGGGGGGCGCCTTCGCTT     GRGAPSL        1     0
GGTCGGGGGTTGTGGCCTGCT     GRGLWPA        1     0
GGTCGGGGTATGCCTAATCCT     GRGMPNP        1     0
GGTCGGGGTCATTTGCCTGTT     GRGHLPV        1     0
GGTCGGGGTCCTATGACTTTT     GRGPMTF        1     0
GGTCGGGGTGATGGGCCTCTG     GRGDGPL        1     0
GGTCGGGGTGATTATCTTCCT     GRGDYLP        1     0
GGTCGGGGTGTGGTTTCGTTT     GRGVVSF        1     0
GGTCGGGGTTATCCGAGGACG     GRGYPRT        1     0
GGTCGGGGTTGGGCGCCTCCG     GRGWAPP        1     0
GGTCGGGGTTTGTTGTCTGAT     GRGLLSD        1     0
GGTCGGGTGAATACTACTCAG     GRVNTTQ        1     0
GGTCGGGTGAATCTGTCTATG     GRVNLSM        1     0
GGTCGGGTGAATCTTTCTGAT     GRVNLSD        1     0
GGTCGGGTGACGACGGCTCTG     GRVTTAL        1     0
GGTCGGGTGACGCTTATTAAG     GRVTLIK        1     0
GGTCGGGTGACGGATGATATG     GRVTDDM        1     0
GGTCGGGTGACGGCTACTACG     GRVTATT        1     0
GGTCGGGTGACTGCTGTTCAT     GRVTAVH        1     0
GGTCGGGTGACTGCTTCGATG     GRVTASM        1     0
GGTCGGGTGAGTCTGCATCCG     GRVSLHP        1     0
GGTCGGGTGATGTATGCGTCT     GRVMYAS        1     0
GGTCGGGTGATTGATGCTATG     GRVIDAM        1     0
GGTCGGGTGATTGCGTTGTAT     GRVIALY        1     0
GGTCGGGTGCATACTTGTATG     GRVHTCM        1     0
GGTCGGGTGCCGCCTTAGTCG     GRVPPQS        1     0
GGTCGGGTGCCGCTTCCTGTT     GRVPLPV        1     0
GGTCGGGTGCCGGTTCCTCCT     GRVPVPP        1     0
GGTCGGGTGCCTAATGTGACT     GRVPNVT        1     0
GGTCGGGTGCCTCGTCAGTAT     GRVPRQY        1     0
GGTCGGGTGCCTCTGCATATG     GRVPLHM        1     0
GGTCGGGTGCCTGTGTTGCTG     GRVPVLL        1     0
GGTCGGGTGCCTTCGCTTGTT     GRVPSLV        1     0
GGTCGGGTGCCTTCTACTCAT     GRVPSTH        1     0
GGTCGGGTGCCTTGGACTGTG     GRVPWTV        1     0
GGTCGGGTGCCTTGTTCGCTG     GRVPCSL        1     0
GGTCGGGTGCCTTTGTCGGTG     GRVPLSV        1     0
GGTCGGGTGCGGGTTGATATT     GRVRVDI        1     0
GGTCGGGTGCTGCCGCGGGAG     GRVLPRE        1     0
GGTCGGGTGCTGGGTACGTGG     GRVLGTW        1     0
GGTCGGGTGCTGTCGTATCCG     GRVLSYP        1     0
GGTCGGGTGCTTAATACTCTG     GRVLNTL        1     0
GGTCGGGTGCTTGAGTCTAGG     GRVLESR        1     0
GGTCGGGTGGAGGCTCTGCCG     GRVEALP        1     0
GGTCGGGTGGATCCGGCTTTG     GRVDPAL        1     0
GGTCGGGTGGATCTTACGCGG     GRVDLTR        1     0
GGTCGGGTGGATGCTGCTTAT     GRVDAAY        1     0
GGTCGGGTGGCGACGGCGCAT     GRVATAH        1     0
GGTCGGGTGGCGACTCTGGTT     GRVATLV        1     0
GGTCGGGTGGCGAGTACGGCG     GRVASTA        1     0
GGTCGGGTGGCTAATGCTTGG     GRVANAW        1     0
GGTCGGGTGGCTACTCAGACT     GRVATQT        1     0
GGTCGGGTGGCTCATTGGAGT     GRVAHWS        1     0
GGTCGGGTGGCTCCGCCTGTT     GRVAPPV        1     0
GGTCGGGTGGGGACTAATGTT     GRVGTNV        1     0
GGTCGGGTGGGGACTATTAAT     GRVGTIN        1     0
GGTCGGGTGGGGATGCTGCCT     GRVGMLP        1     0
GGTCGGGTGGGGCCTGAGTTG     GRVGPEL        1     0
GGTCGGGTGGTGCATCATTCG     GRVVHHS        1     0
GGTCGGGTGGTGGGGACGCAT     GRVVGTH        1     0
GGTCGGGTGTCGGCGCCTCCT     GRVSAPP        1     0
GGTCGGGTGTCTGAGATTCGT     GRVSEIR        1     0
GGTCGGGTGTGTTGTCATCCT     GRVCCHP        1     0
GGTCGGGTGTTTAATGATGAT     GRVFNDD        1     0
GGTCGGGTGTTTCCGCAGTTG     GRVFPQL        1     0
GGTCGGGTTAATCTTCAGTTG     GRVNLQL        1     0
GGTCGGGTTAATGTTCATTAT     GRVNVHY        1     0
GGTCGGGTTACGTCTGCGCAT     GRVTSAH        1     0
GGTCGGGTTACGTTGTTTACT     GRVTLFT        1     0
GGTCGGGTTACTACGTCTGCT     GRVTTSA        1     0
GGTCGGGTTACTGAGGGGATT     GRVTEGI        1     0
GGTCGGGTTACTTTTATGGAT     GRVTFMD        1     0
GGTCGGGTTAGTCCTGCGTAT     GRVSPAY        1     0
GGTCGGGTTAGTTATCAGAGT     GRVSYQS        1     0
GGTCGGGTTATGCATTATGAT     GRVMHYD        1     0
GGTCGGGTTATTCTGGTGTCG     GRVILVS        1     0
GGTCGGGTTCAGAGGGCTCCT     GRVQRAP        1     0
GGTCGGGTTCAGCAGGAGTAT     GRVQQEY        1     0
GGTCGGGTTCAGGTGGATCGT     GRVQVDR        1     0
GGTCGGGTTCATCCTAGTTCT     GRVHPSS        1     0
GGTCGGGTTCCGCAGCGTATT     GRVPQRI        1     0
GGTCGGGTTCCGCTGCCGCCG     GRVPLPP        1     0
GGTCGGGTTCCGTCGGGTACG     GRVPSGT        1     0
GGTCGGGTTCCTAGTACGATT     GRVPSTI        1     0
GGTCGGGTTCCTCTGCCTACG     GRVPLPT        1     0
GGTCGGGTTGAGAATCTGACG     GRVENLT        1     0
GGTCGGGTTGAGAGTCCTAGG     GRVESPR        1     0
GGTCGGGTTGAGGCGATTCCT     GRVEAIP        1     0
GGTCGGGTTGATCGGGCTGCT     GRVDRAA        1     0
GGTCGGGTTGATTGTGCTCCT     GRVDCAP        1     0
GGTCGGGTTGATTTGCTTGCG     GRVDLLA        1     0
GGTCGGGTTGCTAAGCCTCTG     GRVAKPL        1     0
GGTCGGGTTGCTACTCCTTTG     GRVATPL        1     0
GGTCGGGTTGCTCAGACTCCT     GRVAQTP        1     0
GGTCGGGTTGCTCAGGCGCCG     GRVAQAP        1     0
GGTCGGGTTGCTCTTATTGTG     GRVALIV        1     0
GGTCGGGTTGGTCCTCAGGTT     GRVGPQV        1     0
GGTCGGGTTGTGGATCCTATT     GRVVDPI        1     0
GGTCGGGTTGTGTTGCCTCCG     GRVVLPP        1     0
GGTCGGGTTTATCAGCCTGAG     GRVYQPE        1     0
GGTCGGTAGATGCTTGAGCTG     GRQMLEL        1     0
GGTCGGTAGATTTCGCTGACG     GRQISLT        1     0
GGTCGGTAGGAGCTTACTCAT     GRQELTH        1     0
GGTCGGTATACTCCGCAGGCT     GRYTPQA        1     0
GGTCGGTATATGACGATTCTG     GRYMTIL        1     0
GGTCGGTATCAGTTGCCTCCG     GRYQLPP        1     0
GGTCGGTATCATACGGTGAGG     GRYHTVR        1     0
GGTCGGTATCATGAGCCTATT     GRYHEPI        1     0
GGTCGGTATCATTAGACGCTG     GRYHQTL        1     0
GGTCGGTATCCGCTTCAGATG     GRYPLQM        1     0
GGTCGGTATCCGGTGCCTCTT     GRYPVPL        1     0
GGTCGGTATCCTCCGGAGAAG     GRYPPEK        1     0
GGTCGGTATCTGCCTACTATT     GRYLPTI        1     0
GGTCGGTATCTTGGGACTCCT     GRYLGTP        1     0
GGTCGGTATGAGAGTCCGAGG     GRYESPR        1     0
GGTCGGTATGAGCTTGTGACG     GRYELVT        1     0
GGTCGGTATGAGGCTCGTATT     GRYEARI        1     0
GGTCGGTATGAGTCGAAGCTG     GRYESKL        1     0
GGTCGGTATGATGCTACGCAT     GRYDATH        1     0
GGTCGGTATGATTTGCCTTCT     GRYDLPS        1     0
GGTCGGTATGCGACGCTGCCT     GRYATLP        1     0
GGTCGGTATGCGGGGGCGAAT     GRYAGAN        1     0
GGTCGGTATGCGGGGTCGAAT     GRYAGSN        1     0
GGTCGGTATGCTCTGTATCCT     GRYALYP        1     0
GGTCGGTATGTGTCGCTTGTT     GRYVSLV        1     0
GGTCGGTATGTTCTTCAGCCT     GRYVLQP        1     0
GGTCGGTATTCTATTTCGTCG     GRYSISS        1     0
GGTCGGTATTTGACGTCTTTG     GRYLTSL        1     0
GGTCGGTCACTTCCGGTTCCT     GRSLPVP        1     0
GGTCGGTCAGATCCGATTAAT     GRSDPIN        1     0
GGTCGGTCAGTTACGGTTCTG     GRSVTVL        1     0
GGTCGGTCCGCGTTTCTGCCG     GRSAFLP        1     0
GGTCGGTCGACGGTGATGATG     GRSTVMM        1     0
GGTCGGTCGACGTGTACTGAT     GRSTCTD        1     0
GGTCGGTCGACTCAGGTGCTT     GRSTQVL        1     0
GGTCGGTCGAGTGATGTTCCG     GRSSDVP        1     0
GGTCGGTCGATGCCGGTGTCT     GRSMPVS        1     0
GGTCGGTCGATTCAGCCTAAT     GRSIQPN        1     0
GGTCGGTCGATTGAGGCGTTT     GRSIEAF        1     0
GGTCGGTCGATTTATCCTCAG     GRSIYPQ        1     0
GGTCGGTCGCAGCAGTGTGTT     GRSQQCV        1     0
GGTCGGTCGCAGCCTACGATG     GRSQPTM        1     0
GGTCGGTCGCATATGAGTATT     GRSHMSI        1     0
GGTCGGTCGCATATGGAGCAG     GRSHMEQ        1     0
GGTCGGTCGCATCCTACGGCG     GRSHPTA        1     0
GGTCGGTCGCATGTTAATTCT     GRSHVNS        1     0
GGTCGGTCGCCGCATATTGAT     GRSPHID        1     0
GGTCGGTCGCCGGAGATGGAT     GRSPEMD        1     0
GGTCGGTCGCCGGATCTTATT     GRSPDLI        1     0
GGTCGGTCGCCTACTTCTCAT     GRSPTSH        1     0
GGTCGGTCGCTGATTCCTGCT     GRSLIPA        1     0
GGTCGGTCGCTGGTTTATCCT     GRSLVYP        1     0
GGTCGGTCGCTGTCTGATGTG     GRSLSDV        1     0
GGTCGGTCGCTTCCTTTGTAT     GRSLPLY        1     0
GGTCGGTCGGAGCCGCATCCT     GRSEPHP        1     0
GGTCGGTCGGATCAGGAGACG     GRSDQET        1     0
GGTCGGTCGGATTGGATGGTG     GRSDWMV        1     0
GGTCGGTCGGCGAATCCGGAT     GRSANPD        1     0
GGTCGGTCGGCGCCTAATGGT     GRSAPNG        1     0
GGTCGGTCGGCTATTCCTATG     GRSAIPM        1     0
GGTCGGTCGGCTGATCAGTCG     GRSADQS        1     0
GGTCGGTCGGCTGTTTATGAT     GRSAVYD        1     0
GGTCGGTCGGTGCAGGAGCGT     GRSVQER        1     0
GGTCGGTCGGTTCCGTCGCCG     GRSVPSP        1     0
GGTCGGTCGTATGAGCAGCTT     GRSYEQL        1     0
GGTCGGTCGTCTCTGCCTCAG     GRSSLPQ        1     0
GGTCGGTCTACTGATACGACG     GRSTDTT        1     0
GGTCGGTCTAGTGATATGTGT     GRSSDMC        1     0
GGTCGGTCTATTGCGATTACG     GRSIAIT        1     0
GGTCGGTCTCCTCTGCCGCAG     GRSPLPQ        1     0
GGTCGGTCTCCTGATCAGCAT     GRSPDQH        1     0
GGTCGGTCTCTGTCGCCTTAG     GRSLSPQ        1     0
GGTCGGTCTCTTGAGGCGCCT     GRSLEAP        1     0
GGTCGGTCTGAGCTTCTGCAG     GRSELLQ        1     0
GGTCGGTCTGAGTATGCTAGT     GRSEYAS        1     0
GGTCGGTCTGCTCAGTTGCCG     GRSAQLP        1     0
GGTCGGTCTGGGCCTATTCAG     GRSGPIQ        1     0
GGTCGGTCTGGTGCGGATGAG     GRSGADE        1     0
GGTCGGTCTGTTACGTGGCCT     GRSVTWP        1     0
GGTCGGTCTGTTCATCCGACG     GRSVHPT        1     0
GGTCGGTGGACGCCGTCTCCG     GRWTPSP        1     0
GGTCGGTGGACTACGCCGCAT     GRWTTPH        1     0
GGTCGGTGGACTGATGGTCAG     GRWTDGQ        1     0
GGTCGGTGGAGTATGGATTAT     GRWSMDY        1     0
GGTCGGTGGATGACGCAGCCT     GRWMTQP        1     0
GGTCGGTGGATGCATTGGTCT     GRWMHWS        1     0
GGTCGGTGGCAGACTCAGTTT     GRWQTQF        1     0
GGTCGGTGGCAGCCTCCGATG     GRWQPPM        1     0
GGTCGGTGGCAGGATCCTGTG     GRWQDPV        1     0
GGTCGGTGGCATCCGCCGTTG     GRWHPPL        1     0
GGTCGGTGGCATCCGGCGCCG     GRWHPAP        1     0
GGTCGGTGGCATCCTACTGCG     GRWHPTA        1     0
GGTCGGTGGCATGCGGCGTCT     GRWHAAS        1     0
GGTCGGTGGCCGCCGGGGTAT     GRWPPGY        1     0
GGTCGGTGGCCGCCGTCGCAG     GRWPPSQ        1     0
GGTCGGTGGCCGCTTACTGCT     GRWPLTA        1     0
GGTCGGTGGCCGGTTATGAGT     GRWPVMS        1     0
GGTCGGTGGCCTAATCTGGAG     GRWPNLE        1     0
GGTCGGTGGCCTACGTATCAT     GRWPTYH        1     0
GGTCGGTGGCCTGTTGCTGTT     GRWPVAV        1     0
GGTCGGTGGCTTCCTCTTACT     GRWLPLT        1     0
GGTCGGTGGCTTGTTTCGTAT     GRWLVSY        1     0
GGTCGGTGGGAGATGCTTCCT     GRWEMLP        1     0
GGTCGGTGGGAGGTTGATCAT     GRWEVDH        1     0
GGTCGGTGGGATACTTCGCCT     GRWDTSP        1     0
GGTCGGTGGGATCTTCATGCT     GRWDLHA        1     0
GGTCGGTGGGCGCCTGTTGCT     GRWAPVA        1     0
GGTCGGTGGGCTACTTCGGAT     GRWATSD        1     0
GGTCGGTGGGCTCATGTTCCG     GRWAHVP        1     0
GGTCGGTGGGCTCTTCCGTAT     GRWALPY        1     0
GGTCGGTGGGTGAATTCTGTG     GRWVNSV        1     0
GGTCGGTGGTATCCTCCTTTG     GRWYPPL        1     0
GGTCGGTGGTTGGATGTTCCT     GRWLDVP        1     0
GGTCGGTGTAATTCGCATATG     GRCNSHM        1     0
GGTCGGTGTACGACTTATCCT     GRCTTYP        1     0
GGTCGGTGTACTACGATTGAG     GRCTTIE        1     0
GGTCGGTGTCAGACGCTGCAG     GRCQTLQ        1     0
GGTCGGTGTCATGCTGTTGAT     GRCHAVD        1     0
GGTCGGTGTCATGGGGCTCCT     GRCHGAP        1     0
GGTCGGTGTCCTGCTATGCCT     GRCPAMP        1     0
GGTCGGTGTCCTGGTTTGTGG     GRCPGLW        1     0
GGTCGGTGTCTTACGGGGCCT     GRCLTGP        1     0
GGTCGGTGTGAGTGGAAGCCG     GRCEWKP        1     0
GGTCGGTGTGCGCCTGTTGCT     GRCAPVA        1     0
GGTCGGTGTGCGGATGTTCAT     GRCADVH        1     0
GGTCGGTGTGCTATGGCGTTT     GRCAMAF        1     0
GGTCGGTGTGCTGAGGCTCTG     GRCAEAL        1     0
GGTCGGTGTGGTGGTATGTCT     GRCGGMS        1     0
GGTCGGTGTGTGCATTTTATG     GRCVHFM        1     0
GGTCGGTGTGTTATTATGCCT     GRCVIMP        1     0
GGTCGGTGTGTTCATGAGCCT     GRCVHEP        1     0
GGTCGGTTGAATTATCCTCTG     GRLNYPL        1     0
GGTCGGTTGACGGCTCCTCAG     GRLTAPQ        1     0
GGTCGGTTGACTCATCCTAAT     GRLTHPN        1     0
GGTCGGTTGAGTGAGTCTCCG     GRLSESP        1     0
GGTCGGTTGATGCCTCCTACG     GRLMPPT        1     0
GGTCGGTTGATGTCTACTCAT     GRLMSTH        1     0
GGTCGGTTGCAGCATCTGGAG     GRLQHLE        1     0
GGTCGGTTGCAGGCTTGGTGT     GRLQAWC        1     0
GGTCGGTTGCAGTCTCCGCCG     GRLQSPP        1     0
GGTCGGTTGCATATTAAGCCT     GRLHIKP        1     0
GGTCGGTTGCATGTTGTGCCT     GRLHVVP        1     0
GGTCGGTTGCCGATTCATACG     GRLPIHT        1     0
GGTCGGTTGCCGCAGGATTAT     GRLPQDY        1     0
GGTCGGTTGCCGCAGTATGAT     GRLPQYD        1     0
GGTCGGTTGCCGCAGTCTCAT     GRLPQSH        1     0
GGTCGGTTGCCGCCTACTCCT     GRLPPTP        1     0
GGTCGGTTGCCGCCTTATTCT     GRLPPYS        1     0
GGTCGGTTGCCGGCTGCGTCT     GRLPAAS        1     0
GGTCGGTTGCCGGTTCAGACT     GRLPVQT        1     0
GGTCGGTTGCCTAGTCCGCCG     GRLPSPP        1     0
GGTCGGTTGCCTATGCCGACT     GRLPMPT        1     0
GGTCGGTTGCCTATTCAGCCT     GRLPIQP        1     0
GGTCGGTTGCCTCATCTGCCT     GRLPHLP        1     0
GGTCGGTTGCTGCTTACGGTT     GRLLLTV        1     0
GGTCGGTTGCTTACTGAGTCT     GRLLTES        1     0
GGTCGGTTGCTTCCTACTCCT     GRLLPTP        1     0
GGTCGGTTGCTTGAGGCTCCT     GRLLEAP        1     0
GGTCGGTTGCTTGTTGAGAAT     GRLLVEN        1     0
GGTCGGTTGCTTTATGATCGG     GRLLYDR        1     0
GGTCGGTTGGAGCCTATTCAT     GRLEPIH        1     0
GGTCGGTTGGAGTATGCTTCG     GRLEYAS        1     0
GGTCGGTTGGAGTATTCGGAT     GRLEYSD        1     0
GGTCGGTTGGATGCTATGTCG     GRLDAMS        1     0
GGTCGGTTGGATGCTTCTTAT     GRLDASY        1     0
GGTCGGTTGGATTCTGTTATT     GRLDSVI        1     0
GGTCGGTTGGCGATTCCTCAT     GRLAIPH        1     0
GGTCGGTTGGCGCCTTTGCAG     GRLAPLQ        1     0
GGTCGGTTGGCTCCTCAGGTG     GRLAPQV        1     0
GGTCGGTTGGCTGATATTGCT     GRLADIA        1     0
GGTCGGTTGGGGCCTCATGAT     GRLGPHD        1     0
GGTCGGTTGGGGTAGATGTCT     GRLGQMS        1     0
GGTCGGTTGGGTCTGGCGCAG     GRLGLAQ        1     0
GGTCGGTTGGTGCCGGTGGTT     GRLVPVV        1     0
GGTCGGTTGGTTACTCTGACG     GRLVTLT        1     0
GGTCGGTTGGTTCCGCCGCCG     GRLVPPP        1     0
GGTCGGTTGTATTATACGCTT     GRLYYTL        1     0
GGTCGGTTGTCTTTTCCTGGG     GRLSFPG        1     0
GGTCGGTTTACGGAGCATGAG     GRFTEHE        1     0
GGTCGGTTTACGTCGGTTCCT     GRFTSVP        1     0
GGTCGGTTTACTACGGTTGTG     GRFTTVV        1     0
GGTCGGTTTAGTACGCCTGTT     GRFSTPV        1     0
GGTCGGTTTATTACGGATCAT     GRFITDH        1     0
GGTCGGTTTATTATGTCGTTG     GRFIMSL        1     0
GGTCGGTTTCATCCGAATGCG     GRFHPNA        1     0
GGTCGGTTTCATCCGGAGTAG     GRFHPEQ        1     0
GGTCGGTTTCCGACTGCTCAG     GRFPTAQ        1     0
GGTCGGTTTCCTGAGCTGAAG     GRFPELK        1     0
GGTCGGTTTCCTTAGGTTTGT     GRFPQVC        1     0
GGTCGGTTTCTGCAGGCGAAT     GRFLQAN        1     0
GGTCGGTTTCTGCCTACGCCT     GRFLPTP        1     0
GGTCGGTTTCTTACTCCTGTG     GRFLTPV        1     0
GGTCGGTTTGCGTCTTATCAT     GRFASYH        1     0
GGTCGGTTTGCTCCGTTGGCT     GRFAPLA        1     0
GGTCGGTTTGGGTCTAAGCAG     GRFGSKQ        1     0
GGTCGGTTTTCTCTGCATCCT     GRFSLHP        1     0
GGTCGGTTTTCTGATTGGCAT     GRFSDWH        1     0
GGTCGTAATATGGCTCCGCAT     GRNMAPH        1     0
GGTCGTAATATTCCTCGGCAT     GRNIPRH        1     0
GGTCGTAATCAGGATTATATG     GRNQDYM        1     0
GGTCGTAATCAGGCTCAGACT     GRNQAQT        1     0
GGTCGTAATCCGCCTAATCAT     GRNPPNH        1     0
GGTCGTAATCCTACTGGGACT     GRNPTGT        1     0
GGTCGTAATCCTCCTATGGAT     GRNPPMD        1     0
GGTCGTAATGAGCTTGTTCTG     GRNELVL        1     0
GGTCGTAATGATACTGCTAAT     GRNDTAN        1     0
GGTCGTAATGCGCAGTCTCCT     GRNAQSP        1     0
GGTCGTAATGCGGATAGTTCG     GRNADSS        1     0
GGTCGTAATGCGGATGCTTCG     GRNADAS        1     0
GGTCGTAATGCTCTGACTGAG     GRNALTE        1     0
GGTCGTAATGTGCAGGCGGTT     GRNVQAV        1     0
GGTCGTAATGTGCTGAGTCCG     GRNVLSP        1     0
GGTCGTAATGTTAGTAATCTT     GRNVSNL        1     0
GGTCGTAATGTTATGTCTCCG     GRNVMSP        1     0
GGTCGTAATGTTCCGTCTCAG     GRNVPSQ        1     0
GGTCGTAATGTTGAGCGTTTG     GRNVERL        1     0
GGTCGTACGAATATTGCTTAT     GRTNIAY        1     0
GGTCGTACGAATGCGGAGGAG     GRTNAEE        1     0
GGTCGTACGACTAGTGTGCCT     GRTTSVP        1     0
GGTCGTACGACTATTCTGCCG     GRTTILP        1     0
GGTCGTACGAGTACTATGCCG     GRTSTMP        1     0
GGTCGTACGATGCAGATGGTT     GRTMQMV        1     0
GGTCGTACGATGCAGGGGCAG     GRTMQGQ        1     0
GGTCGTACGATGCCTGAGCAT     GRTMPEH        1     0
GGTCGTACGATGCTGCTGCCT     GRTMLLP        1     0
GGTCGTACGATGGAGATTTCT     GRTMEIS        1     0
GGTCGTACGATTGATTGGTAG     GRTIDWQ        1     0
GGTCGTACGCAGCATCTGACT     GRTQHLT        1     0
GGTCGTACGCAGCCGGCGCAG     GRTQPAQ        1     0
GGTCGTACGCAGCCTATTTAT     GRTQPIY        1     0
GGTCGTACGCAGCCTGAGGAG     GRTQPEE        1     0
GGTCGTACGCAGTTTGGTAGT     GRTQFGS        1     0
GGTCGTACGCATATGCTGCAT     GRTHMLH        1     0
GGTCGTACGCATATTGCTACT     GRTHIAT        1     0
GGTCGTACGCATCATCTGCAT     GRTHHLH        1     0
GGTCGTACGCATCCTAATAGT     GRTHPNS        1     0
GGTCGTACGCATGCGGTGCAT     GRTHAVH        1     0
GGTCGTACGCATGGTATTAAT     GRTHGIN        1     0
GGTCGTACGCATGTTCCGTAT     GRTHVPY        1     0
GGTCGTACGCATTTGATTCCT     GRTHLIP        1     0
GGTCGTACGCATTTGTCGCCT     GRTHLSP        1     0
GGTCGTACGCCGAATGTGCCT     GRTPNVP        1     0
GGTCGTACGCCGAATTTGCCT     GRTPNLP        1     0
GGTCGTACGCCGACGTTGCTT     GRTPTLL        1     0
GGTCGTACGCCGAGTCCTGTG     GRTPSPV        1     0
GGTCGTACGCCGCAGATGCCT     GRTPQMP        1     0
GGTCGTACGCCGCAGATGGGT     GRTPQMG        1     0
GGTCGTACGCCGCCGATTCCG     GRTPPIP        1     0
GGTCGTACGCCGCTTCTTGTT     GRTPLLV        1     0
GGTCGTACGCCGGCTTTGAAT     GRTPALN        1     0
GGTCGTACGCCGGTTAATTTT     GRTPVNF        1     0
GGTCGTACGCCGGTTTCTATT     GRTPVSI        1     0
GGTCGTACGCCGTATAATGTT     GRTPYNV        1     0
GGTCGTACGCCGTGGCAGCAG     GRTPWQQ        1     0
GGTCGTACGCCTCAGGAGATG     GRTPQEM        1     0
GGTCGTACGCCTCAGTTGCAT     GRTPQLH        1     0
GGTCGTACGCCTCATGCTAAT     GRTPHAN        1     0
GGTCGTACGCCTCCTCTGACT     GRTPPLT        1     0
GGTCGTACGCCTCTGTCGCAG     GRTPLSQ        1     0
GGTCGTACGCCTGTTTGGCAG     GRTPVWQ        1     0
GGTCGTACGCCTTCGACTTGG     GRTPSTW        1     0
GGTCGTACGCCTTCTACGTCG     GRTPSTS        1     0
GGTCGTACGCTGACTCCTCAG     GRTLTPQ        1     0
GGTCGTACGCTGCCTGTGTGG     GRTLPVW        1     0
GGTCGTACGCTGCTGCCTGCG     GRTLLPA        1     0
GGTCGTACGCTGGCGAATAAG     GRTLANK        1     0
GGTCGTACGCTGGCTCTGTCG     GRTLALS        1     0
GGTCGTACGCTTCAGTTTCAG     GRTLQFQ        1     0
GGTCGTACGCTTCATGAGAGT     GRTLHES        1     0
GGTCGTACGCTTCATGTGCCT     GRTLHVP        1     0
GGTCGTACGCTTCCGATTCTT     GRTLPIL        1     0
GGTCGTACGCTTCCTACGCCT     GRTLPTP        1     0
GGTCGTACGCTTCCTACTAAT     GRTLPTN        1     0
GGTCGTACGCTTCCTCCGTCT     GRTLPPS        1     0
GGTCGTACGCTTGCTCAGCCG     GRTLAQP        1     0
GGTCGTACGCTTGGTTGTGGT     GRTLGCG        1     0
GGTCGTACGCTTTCTTGTCCT     GRTLSCP        1     0
GGTCGTACGGAGCAGAAGGTG     GRTEQKV        1     0
GGTCGTACGGAGCCGGCGCGT     GRTEPAR        1     0
GGTCGTACGGAGCCGGGTGCT     GRTEPGA        1     0
GGTCGTACGGAGGCGTATATG     GRTEAYM        1     0
GGTCGTACGGAGGTTAGGGTG     GRTEVRV        1     0
GGTCGTACGGATAAGGTGCTG     GRTDKVL        1     0
GGTCGTACGGATACGGGTCCG     GRTDTGP        1     0
GGTCGTACGGATCATCCGACT     GRTDHPT        1     0
GGTCGTACGGATGATCGGTCG     GRTDDRS        1     0
GGTCGTACGGATGTGGTTTCG     GRTDVVS        1     0
GGTCGTACGGATTGTCCTTGT     GRTDCPC        1     0
GGTCGTACGGCGATGCAGGAG     GRTAMQE        1     0
GGTCGTACGGCGCATATTCCT     GRTAHIP        1     0
GGTCGTACGGCGCATGGGCTT     GRTAHGL        1     0
GGTCGTACGGCGCATGGTTCT     GRTAHGS        1     0
GGTCGTACGGCGCATGTGGGG     GRTAHVG        1     0
GGTCGTACGGCGCCGTCGAGT     GRTAPSS        1     0
GGTCGTACGGCGGCGACTGCG     GRTAATA        1     0
GGTCGTACGGCGTTGTATTCG     GRTALYS        1     0
GGTCGTACGGCTAATAGGTCT     GRTANRS        1     0
GGTCGTACGGCTACTACTGAT     GRTATTD        1     0
GGTCGTACGGCTAGTCTGCCG     GRTASLP        1     0
GGTCGTACGGCTATTTTGTAT     GRTAILY        1     0
GGTCGTACGGGTGCTGGTCCT     GRTGAGP        1     0
GGTCGTACGGTGACGGTTGCG     GRTVTVA        1     0
GGTCGTACGGTGGCTCCGCCT     GRTVAPP        1     0
GGTCGTACGGTGGTTAATCCG     GRTVVNP        1     0
GGTCGTACGGTTCATAGTGGT     GRTVHSG        1     0
GGTCGTACGGTTCATCAGACG     GRTVHQT        1     0
GGTCGTACGGTTCCGTTGCAT     GRTVPLH        1     0
GGTCGTACGTATCAGTAGGTT     GRTYQQV        1     0
GGTCGTACGTATGATCGGTCG     GRTYDRS        1     0
GGTCGTACGTCGACTTCGCTG     GRTSTSL        1     0
GGTCGTACGTCGCATCCTGCT     GRTSHPA        1     0
GGTCGTACGTCGCTGCTGACT     GRTSLLT        1     0
GGTCGTACGTCGGAGGAGCCT     GRTSEEP        1     0
GGTCGTACGTCTCCTGAGTAT     GRTSPEY        1     0
GGTCGTACGTCTCTGCCGGCG     GRTSLPA        1     0
GGTCGTACGTCTGCGGATTCG     GRTSADS        1     0
GGTCGTACGTCTGCTCTGTCT     GRTSALS        1     0
GGTCGTACGTTGGCTACGATT     GRTLATI        1     0
GGTCGTACGTTTGTGGCGTTT     GRTFVAF        1     0
GGTCGTACTAATCCTGAGCAG     GRTNPEQ        1     0
GGTCGTACTAATGAGACTTAT     GRTNETY        1     0
GGTCGTACTAATGTTTATGCT     GRTNVYA        1     0
GGTCGTACTACAACTCATTAT     GRTTTHY        1     0
GGTCGTACTACGCATGCTCCT     GRTTHAP        1     0
GGTCGTACTACGCTGATGCCT     GRTTLMP        1     0
GGTCGTACTACGCTGCCGGAT     GRTTLPD        1     0
GGTCGTACTACGCTTCAGATT     GRTTLQI        1     0
GGTCGTACTACGGCTCTGAAT     GRTTALN        1     0
GGTCGTACTACGGTGGTTCCG     GRTTVVP        1     0
GGTCGTACTACGTATGGTCAT     GRTTYGH        1     0
GGTCGTACTACGTCTGTGCCT     GRTTSVP        1     0
GGTCGTACTACTGGGCATCAG     GRTTGHQ        1     0
GGTCGTACTATGCATCCTGCG     GRTMHPA        1     0
GGTCGTACTATGGTGAGTCAT     GRTMVSH        1     0
GGTCGTACTATTAATCCTGAG     GRTINPE        1     0
GGTCGTACTATTAATCCTGAT     GRTINPD        1     0
GGTCGTACTATTCCGTGTGCG     GRTIPCA        1     0
GGTCGTACTATTGAGAATAAT     GRTIENN        1     0
GGTCGTACTATTGTTTCTTCG     GRTIVSS        1     0
GGTCGTACTCAGAATGTTCTT     GRTQNVL        1     0
GGTCGTACTCAGCCTTCTATT     GRTQPSI        1     0
GGTCGTACTCAGCTGGCTATT     GRTQLAI        1     0
GGTCGTACTCAGGATTCTACT     GRTQDST        1     0
GGTCGTACTCAGTCGAGTTTG     GRTQSSL        1     0
GGTCGTACTCAGTGTGCGGAT     GRTQCAD        1     0
GGTCGTACTCATACTGTTACG     GRTHTVT        1     0
GGTCGTACTCATCAGCATCTG     GRTHQHL        1     0
GGTCGTACTCATGCGCCGCCA     GRTHAPP        1     0
GGTCGTACTCCGACTTATCCG     GRTPTYP        1     0
GGTCGTACTCCGCCTCAGTCT     GRTPPQS        1     0
GGTCGTACTCCGCTTAAGTAT     GRTPLKY        1     0
GGTCGTACTCCGCTTACTCAT     GRTPLTH        1     0
GGTCGTACTCCGGTGCCTCTT     GRTPVPL        1     0
GGTCGTACTCCGTCTATGGAT     GRTPSMD        1     0
GGTCGTACTCCTACGCCTTCT     GRTPTPS        1     0
GGTCGTACTCCTACGGTGATG     GRTPTVM        1     0
GGTCGTACTCCTTTGGCTTGG     GRTPLAW        1     0
GGTCGTACTCTACTTGTTACG     GRTLLVT        1     0
GGTCGTACTCTGATTCAGCGG     GRTLIQR        1     0
GGTCGTACTCTGCCTGTTGTT     GRTLPVV        1     0
GGTCGTACTCTGTCGTCTCTT     GRTLSSL        1     0
GGTCGTACTCTTTGTCCGCCT     GRTLCPP        1     0
GGTCGTACTGAGCTTTTGATT     GRTELLI        1     0
GGTCGTACTGAGGGGCCTGAT     GRTEGPD        1     0
GGTCGTACTGAGGTTGCGCTG     GRTEVAL        1     0
GGTCGTACTGAGGTTTGGGTG     GRTEVWV        1     0
GGTCGTACTGATGCGGCTTTG     GRTDAAL        1     0
GGTCGTACTGCGCAGGATGCT     GRTAQDA        1     0
GGTCGTACTGCGGATTCGACT     GRTADST        1     0
GGTCGTACTGCTGCGAATCAG     GRTAANQ        1     0
GGTCGTACTGCTTATGATGTG     GRTAYDV        1     0
GGTCGTACTGGGCCGTTGACG     GRTGPLT        1     0
GGTCGTACTGGGGATGGTGAT     GRTGDGD        1     0
GGTCGTACTGGGTTGCCTGCG     GRTGLPA        1     0
GGTCGTACTGGTACTACGCCT     GRTGTTP        1     0
GGTCGTACTGGTCCTTCGGAT     GRTGPSD        1     0
GGTCGTACTGGTTGGGTGGTG     GRTGWVV        1     0
GGTCGTACTGTGCTGCTGCGT     GRTVLLR        1     0
GGTCGTACTGTGCTTCCGCCG     GRTVLPP        1     0
GGTCGTACTGTGGTTGCTCAT     GRTVVAH        1     0
GGTCGTACTGTTACTCCTCTT     GRTVTPL        1     0
GGTCGTACTGTTATGCTGCTT     GRTVMLL        1     0
GGTCGTACTGTTCTGCTTCCG     GRTVLLP        1     0
GGTCGTACTTAGGTTCCGCAT     GRTQVPH        1     0
GGTCGTACTTATCATACGGTT     GRTYHTV        1     0
GGTCGTACTTCTATTGAGCTT     GRTSIEL        1     0
GGTCGTAGGCATCGGTCGCGG     GRRHRSR        1     0
GGTCGTAGTACGCATGCTGCT     GRSTHAA        1     0
GGTCGTAGTACGCCGTCTTTT     GRSTPSF        1     0
GGTCGTAGTACGCTGCCGCAG     GRSTLPQ        1     0
GGTCGTAGTACGGCTCATGCT     GRSTAHA        1     0
GGTCGTAGTACTTGGCCGGAG     GRSTWPE        1     0
GGTCGTAGTATGGTGCTTCAT     GRSMVLH        1     0
GGTCGTAGTCAGAGTCATATT     GRSQSHI        1     0
GGTCGTAGTCAGTGTCCTGCG     GRSQCPA        1     0
GGTCGTAGTCATGCTCCTAGG     GRSHAPR        1     0
GGTCGTAGTCATGCTTCTAAT     GRSHASN        1     0
GGTCGTAGTCCTAATTCGGAT     GRSPNSD        1     0
GGTCGTAGTCCTATTGGTAAT     GRSPIGN        1     0
GGTCGTAGTCCTCAGACGATT     GRSPQTI        1     0
GGTCGTAGTCCTCATCCGTCT     GRSPHPS        1     0
GGTCGTAGTCCTCTGCCGCCG     GRSPLPP        1     0
GGTCGTAGTCCTGGTGATTTG     GRSPGDL        1     0
GGTCGTAGTCTGACTAATCCG     GRSLTNP        1     0
GGTCGTAGTCTGCTTCATTGG     GRSLLHW        1     0
GGTCGTAGTCTGGCTCCTTTT     GRSLAPF        1     0
GGTCGTAGTCTGTCGTCGGCT     GRSLSSA        1     0
GGTCGTAGTGTGCCGCTTTCT     GRSVPLS        1     0
GGTCGTAGTGTGCTGGTGCCG     GRSVLVP        1     0
GGTCGTAGTGTGGCTCTTGCT     GRSVALA        1     0
GGTCGTAGTGTTCCTTTGCAG     GRSVPLQ        1     0
GGTCGTAGTGTTGATAATCAG     GRSVDNQ        1     0
GGTCGTAGTTGGGATTCTTAT     GRSWDSY        1     0
GGTCGTAGTTTGGTGGTGGAT     GRSLVVD        1     0
GGTCGTAGTTTTACGGCGCAT     GRSFTAH        1     0
GGTCGTATGATGAGTTCTGTG     GRMMSSV        1     0
GGTCGTATGATGTCTCATAGG     GRMMSHR        1     0
GGTCGTATGATTACGGAGACG     GRMITET        1     0
GGTCGTATGATTTTGAATCAG     GRMILNQ        1     0
GGTCGTATGATTTTTTGGCCT     GRMIFWP        1     0
GGTCGTATGCAGCTGCTTTTG     GRMQLLL        1     0
GGTCGTATGCAGCTTTCGATT     GRMQLSI        1     0
GGTCGTATGCAGGTTACTCCG     GRMQVTP        1     0
GGTCGTATGCATAATGCTCAG     GRMHNAQ        1     0
GGTCGTATGCATATGACTACG     GRMHMTT        1     0
GGTCGTATGCATCCTACGCTG     GRMHPTL        1     0
GGTCGTATGCATGATCAGGCT     GRMHDQA        1     0
GGTCGTATGCATGCTCATTTG     GRMHAHL        1     0
GGTCGTATGCATGTGACTTCT     GRMHVTS        1     0
GGTCGTATGCCGACTCTTGGG     GRMPTLG        1     0
GGTCGTATGCCGATGCAGGCT     GRMPMQA        1     0
GGTCGTATGCCGCAGTATCCG     GRMPQYP        1     0
GGTCGTATGCCGTATCAGGCG     GRMPYQA        1     0
GGTCGTATGCCTAAGCCTGAT     GRMPKPD        1     0
GGTCGTATGCCTCCGGATAAT     GRMPPDN        1     0
GGTCGTATGCCTCCTCCTTTT     GRMPPPF        1     0
GGTCGTATGCCTCCTCTTACT     GRMPPLT        1     0
GGTCGTATGCCTCTTGTTAGT     GRMPLVS        1     0
GGTCGTATGCCTGGTCCTTCT     GRMPGPS        1     0
GGTCGTATGCCTTATCTGGGG     GRMPYLG        1     0
GGTCGTATGCCTTATGGTATG     GRMPYGM        1     0
GGTCGTATGCTGAAGCTTGAG     GRMLKLE        1     0
GGTCGTATGCTGCTGCATGAT     GRMLLHD        1     0
GGTCGTATGCTGCTGGATTCT     GRMLLDS        1     0
GGTCGTATGCTGGAGATGGTG     GRMLEMV        1     0
GGTCGTATGCTGTGTTCGATG     GRMLCSM        1     0
GGTCGTATGCTTCCGACTAAT     GRMLPTN        1     0
GGTCGTATGCTTCTTCCTTCT     GRMLLPS        1     0
GGTCGTATGGAGACTCTTGCT     GRMETLA        1     0
GGTCGTATGGAGCAGCGTCTG     GRMEQRL        1     0
GGTCGTATGGAGCCGCGTTAT     GRMEPRY        1     0
GGTCGTATGGAGGCTGCTTAG     GRMEAAQ        1     0
GGTCGTATGGCGACGAATAGT     GRMATNS        1     0
GGTCGTATGGCGCATCTTAAT     GRMAHLN        1     0
GGTCGTATGGCGCCTCCGTGC     GRMAPPC        1     0
GGTCGTATGGCGGATAGGCTT     GRMADRL        1     0
GGTCGTATGGCTGTGCTGGGG     GRMAVLG        1     0
GGTCGTATGGGTATTCTGTGG     GRMGILW        1     0
GGTCGTATGGGTGCGCTTCCG     GRMGALP        1     0
GGTCGTATGGTGTTGACATTT     GRMVLTF        1     0
GGTCGTATGGTTGGTACTTCT     GRMVGTS        1     0
GGTCGTATGTAGCTGCCTGAG     GRMQLPE        1     0
GGTCGTATGTATACTCCGCAT     GRMYTPH        1     0
GGTCGTATGTATCATCCTGCG     GRMYHPA        1     0
GGTCGTATGTATGCTAGTCAT     GRMYASH        1     0
GGTCGTATGTCTCCTTGGTAT     GRMSPWY        1     0
GGTCGTATGTCTGTTCAGCCG     GRMSVQP        1     0
GGTCGTATGTTGAGTCCTCCG     GRMLSPP        1     0
GGTCGTATGTTGCAGCCTCCT     GRMLQPP        1     0
GGTCGTATTAATCCGCCTGCG     GRINPPA        1     0
GGTCGTATTAATCTTCATTCT     GRINLHS        1     0
GGTCGTATTAGTACGCCTTCG     GRISTPS        1     0
GGTCGTATTATTCATCCGCCG     GRIIHPP        1     0
GGTCGTATTCAGTCTCCGCCT     GRIQSPP        1     0
GGTCGTATTCATACAATGTCG     GRIHTMS        1     0
GGTCGTATTCATCCGGGGGGT     GRIHPGG        1     0
GGTCGTATTCCGAATCCTGCT     GRIPNPA        1     0
GGTCGTATTCCGAGGCTTCCT     GRIPRLP        1     0
GGTCGTATTCCGCAGTTGCAT     GRIPQLH        1     0
GGTCGTATTCCGCCGACGAAT     GRIPPTN        1     0
GGTCGTATTCCGGAGACTCAT     GRIPETH        1     0
GGTCGTATTCCTCAGCATCAG     GRIPQHQ        1     0
GGTCGTATTCCTCATGAGCTT     GRIPHEL        1     0
GGTCGTATTCCTCCTTTGTCG     GRIPPLS        1     0
GGTCGTATTCCTGCTTCTCAT     GRIPASH        1     0
GGTCGTATTCCTTAGGCTCTG     GRIPQAL        1     0
GGTCGTATTCTGCAGAAGAAT     GRILQKN        1     0
GGTCGTATTCTTCAGCAGGTT     GRILQQV        1     0
GGTCGTATTCTTCCGTATCCT     GRILPYP        1     0
GGTCGTATTGAGATGGTGCTT     GRIEMVL        1     0
GGTCGTATTGCGCCGGCGTTG     GRIAPAL        1     0
GGTCGTATTGCGTTGCCTCCG     GRIALPP        1     0
GGTCGTATTGGGAACCTTAAT     GRIGNLN        1     0
GGTCGTATTGGGACTGCTCCG     GRIGTAP        1     0
GGTCGTATTGGTAAGTTGGCT     GRIGKLA        1     0
GGTCGTATTGTGGGGCATAGG     GRIVGHR        1     0
GGTCGTATTGTTCCGCCTACT     GRIVPPT        1     0
GGTCGTATTGTTCCTGTGGTT     GRIVPVV        1     0
GGTCGTATTGTTGCGGGTATT     GRIVAGI        1     0
GGTCGTATTTCGCCTCCTCCT     GRISPPP        1     0
GGTCGTATTTCTGTTACTTAG     GRISVTQ        1     0
GGTCGTATTTTTTCTCCGCAG     GRIFSPQ        1     0
GGTCGTCAGATGAGTACGTCG     GRQMSTS        1     0
GGTCGTCAGATGGGGCTGCAT     GRQMGLH        1     0
GGTCGTCAGATTACTTTGTGG     GRQITLW        1     0
GGTCGTCAGATTATGCTGCCG     GRQIMLP        1     0
GGTCGTCAGATTCCTCCTAGG     GRQIPPR        1     0
GGTCGTCAGATTGAGTCTGGT     GRQIESG        1     0
GGTCGTCAGCATCCTTCTCCT     GRQHPSP        1     0
GGTCGTCAGCATGAGCCGCAT     GRQHEPH        1     0
GGTCGTCAGCATGTGTCTCCG     GRQHVSP        1     0
GGTCGTCAGCCGGCTACTACG     GRQPATT        1     0
GGTCGTCAGCCGTCGGATCCG     GRQPSDP        1     0
GGTCGTCAGCCTAATAATGCG     GRQPNNA        1     0
GGTCGTCAGCCTCATCCTCCT     GRQPHPP        1     0
GGTCGTCAGCCTGATACGTAT     GRQPDTY        1     0
GGTCGTCAGCCTTAGGTGATT     GRQPQVI        1     0
GGTCGTCAGCTGCCTTTGTGG     GRQLPLW        1     0
GGTCGTCAGCTGGATGAGAGG     GRQLDER        1     0
GGTCGTCAGCTGGCGTCTCCG     GRQLASP        1     0
GGTCGTCAGCTTCCGATGCAT     GRQLPMH        1     0
GGTCGTCAGGATGCTACTCCT     GRQDATP        1     0
GGTCGTCAGGCGCTTACTTTG     GRQALTL        1     0
GGTCGTCAGGCGGTTCCGGCT     GRQAVPA        1     0
GGTCGTCAGGCGTGTACTGCT     GRQACTA        1     0
GGTCGTCAGGCTCATCAGCTG     GRQAHQL        1     0
GGTCGTCAGGCTCCTCCTGCT     GRQAPPA        1     0
GGTCGTCAGGTGCCTATGAGT     GRQVPMS        1     0
GGTCGTCAGGTGCTGGATCCT     GRQVLDP        1     0
GGTCGTCAGGTGCTTACGGCT     GRQVLTA        1     0
GGTCGTCAGGTTACTTCTACT     GRQVTST        1     0
GGTCGTCAGGTTCTTACTCCG     GRQVLTP        1     0
GGTCGTCAGTAGATGCCTGAT     GRQQMPD        1     0
GGTCGTCAGTCGCCGGAGCCG     GRQSPEP        1     0
GGTCGTCAGTTGACGGGTGCG     GRQLTGA        1     0
GGTCGTCAGTTGCTTCATCCT     GRQLLHP        1     0
GGTCGTCAGTTTCCTCCGCTG     GRQFPPL        1     0
GGTCGTCATACGGATTGGACG     GRHTDWT        1     0
GGTCGTCATAGTATTAGTGCT     GRHSISA        1     0
GGTCGTCATATGCCCACTCAT     GRHMPTH        1     0
GGTCGTCATATTCCTGCGTCT     GRHIPAS        1     0
GGTCGTCATCAGCAGCCTATT     GRHQQPI        1     0
GGTCGTCATCAGCAGCCTCCT     GRHQQPP        1     0
GGTCGTCATCAGCCGATGGGT     GRHQPMG        1     0
GGTCGTCATCAGTTTCAGTGG     GRHQFQW        1     0
GGTCGTCATCATCCTCGTGCG     GRHHPRA        1     0
GGTCGTCATCCGAGTACGCTG     GRHPSTL        1     0
GGTCGTCATCCGCCTCTTCAG     GRHPPLQ        1     0
GGTCGTCATCCGCTTGAGCCG     GRHPLEP        1     0
GGTCGTCATCCGGCTCCTTAT     GRHPAPY        1     0
GGTCGTCATCCGTTGGTGTCT     GRHPLVS        1     0
GGTCGTCATCTGCATGATTAT     GRHLHDY        1     0
GGTCGTCATCTGGATATGCGG     GRHLDMR        1     0
GGTCGTCATCTTACTCTGAGT     GRHLTLS        1     0
GGTCGTCATGATACGGCTAGG     GRHDTAR        1     0
GGTCGTCATGATATTCCTGGG     GRHDIPG        1     0
GGTCGTCATGATCCGCCTCGT     GRHDPPR        1     0
GGTCGTCATGATGGGCCTCCG     GRHDGPP        1     0
GGTCGTCATGATTCGCCGCCT     GRHDSPP        1     0
GGTCGTCATGATTCGTCTAGT     GRHDSSS        1     0
GGTCGTCATGCGGGGCTGCAG     GRHAGLQ        1     0
GGTCGTCATGCGTCGGTGCTT     GRHASVL        1     0
GGTCGTCATGCGTTGACGTAG     GRHALTQ        1     0
GGTCGTCATGCTCCTGTGACT     GRHAPVT        1     0
GGTCGTCATGGGGAGCCTCAT     GRHGEPH        1     0
GGTCGTCATGGTGCTCCTTTG     GRHGAPL        1     0
GGTCGTCATGTGGTTATTAAT     GRHVVIN        1     0
GGTCGTCATGTGTCGACGGAT     GRHVSTD        1     0
GGTCGTCATGTGTCGCCGTTT     GRHVSPF        1     0
GGTCGTCATGTGTTTCCTGAG     GRHVFPE        1     0
GGTCGTCATGTTGAGCCTCCT     GRHVEPP        1     0
GGTCGTCATTAGGCGCCGACG     GRHQAPT        1     0
GGTCGTCATTATCCGCCTTGG     GRHYPPW        1     0
GGTCGTCCGAAGGTGGAGATT     GRPKVEI        1     0
GGTCGTCCGAATACTCCGAAT     GRPNTPN        1     0
GGTCGTCCGAATAGTGATCTG     GRPNSDL        1     0
GGTCGTCCGAATTAGGCGATT     GRPNQAI        1     0
GGTCGTCCGACGTATCCTCAT     GRPTYPH        1     0
GGTCGTCCGACTATGTATCAG     GRPTMYQ        1     0
GGTCGTCCGACTCCTTATCCG     GRPTPYP        1     0
GGTCGTCCGACTCTTGTGCCT     GRPTLVP        1     0
GGTCGTCCGAGTGGGACTATT     GRPSGTI        1     0
GGTCGTCCGATGCTTCGTGTG     GRPMLRV        1     0
GGTCGTCCGATGGCTCCGTCT     GRPMAPS        1     0
GGTCGTCCGATTCCTCATGAT     GRPIPHD        1     0
GGTCGTCCGATTGATGCTTAG     GRPIDAQ        1     0
GGTCGTCCGATTTATTATGAG     GRPIYYE        1     0
GGTCGTCCGCAGAGTGATATG     GRPQSDM        1     0
GGTCGTCCGCAGCAGACTTGG     GRPQQTW        1     0
GGTCGTCCGCAGCATACTCTG     GRPQHTL        1     0
GGTCGTCCGCAGCATATTCCG     GRPQHIP        1     0
GGTCGTCCGCAGCCGATTGAG     GRPQPIE        1     0
GGTCGTCCGCAGCCTTCGCCT     GRPQPSP        1     0
GGTCGTCCGCAGGCGTCTCAT     GRPQASH        1     0
GGTCGTCCGCAGGCTACGTGG     GRPQATW        1     0
GGTCGTCCGCAGTCTCAGATT     GRPQSQI        1     0
GGTCGTCCGCAGTTGCAGCAG     GRPQLQQ        1     0
GGTCGTCCGCATAATTCTCCG     GRPHNSP        1     0
GGTCGTCCGCATACGGTGACG     GRPHTVT        1     0
GGTCGTCCGCATCATGTTCTT     GRPHHVL        1     0
GGTCGTCCGCATCCTTTGATT     GRPHPLI        1     0
GGTCGTCCGCATCCTTTTCCT     GRPHPFP        1     0
GGTCGTCCGCATCTGGTTGTT     GRPHLVV        1     0
GGTCGTCCGCATCTTCCGGAT     GRPHLPD        1     0
GGTCGTCCGCATGTTGAGGAT     GRPHVED        1     0
GGTCGTCCGCATTTGCTTGAT     GRPHLLD        1     0
GGTCGTCCGCCGAGTAGTCTT     GRPPSSL        1     0
GGTCGTCCGCCGCAGCATATT     GRPPQHI        1     0
GGTCGTCCGCCGCCTCATACG     GRPPPHT        1     0
GGTCGTCCGCCGGAGGTTCAT     GRPPEVH        1     0
GGTCGTCCGCCGGCTGGGTAT     GRPPAGY        1     0
GGTCGTCCGCCGGTGCCTTAT     GRPPVPY        1     0
GGTCGTCCGCCGTCTTTTACT     GRPPSFT        1     0
GGTCGTCCGCCTAATCATCAT     GRPPNHH        1     0
GGTCGTCCGCCTAATTTGGTT     GRPPNLV        1     0
GGTCGTCCGCCTAGTCAGTAT     GRPPSQY        1     0
GGTCGTCCGCCTAGTGCTCCT     GRPPSAP        1     0
GGTCGTCCGCCTAGTTAGATT     GRPPSQI        1     0
GGTCGTCCGCCTCATATGTAT     GRPPHMY        1     0
GGTCGTCCGCCTCATATTCCG     GRPPHIP        1     0
GGTCGTCCGCCTCCGCTGCTG     GRPPPLL        1     0
GGTCGTCCGCCTCCGGATTTG     GRPPPDL        1     0
GGTCGTCCGCCTGTTGCGGAT     GRPPVAD        1     0
GGTCGTCCGCCTTAGGGTATG     GRPPQGM        1     0
GGTCGTCCGCCTTAGGGTTCT     GRPPQGS        1     0
GGTCGTCCGCCTTGGCATGGT     GRPPWHG        1     0
GGTCGTCCGCTGACGAATCCT     GRPLTNP        1     0
GGTCGTCCGCTGACTCTTCAT     GRPLTLH        1     0
GGTCGTCCGCTGCAGCCGCTG     GRPLQPL        1     0
GGTCGTCCGCTGCATAAGGCG     GRPLHKA        1     0
GGTCGTCCGCTGCCGATGTTG     GRPLPML        1     0
GGTCGTCCGCTGCCGGCTCTT     GRPLPAL        1     0
GGTCGTCCGCTGCCTACTGTG     GRPLPTV        1     0
GGTCGTCCGCTGCCTATGCAT     GRPLPMH        1     0
GGTCGTCCGCTGCCTGCTCCT     GRPLPAP        1     0
GGTCGTCCGCTGCTTCCTCAG     GRPLLPQ        1     0
GGTCGTCCGCTGCTTGAGTTT     GRPLLEF        1     0
GGTCGTCCGCTGGATATGCTT     GRPLDML        1     0
GGTCGTCCGCTGTTGATTCCT     GRPLLIP        1     0
GGTCGTCCGCTTAGGCCGTAT     GRPLRPY        1     0
GGTCGTCCGCTTATTCGGATT     GRPLIRI        1     0
GGTCGTCCGCTTCAGTCTGGG     GRPLQSG        1     0
GGTCGTCCGCTTCTGCCTCAG     GRPLLPQ        1     0
GGTCGTCCGCTTCTTCCTTCG     GRPLLPS        1     0
GGTCGTCCGCTTGTGACTGTG     GRPLVTV        1     0
GGTCGTCCGCTTGTTAGTTTT     GRPLVSF        1     0
GGTCGTCCGCTTTCGGGTACT     GRPLSGT        1     0
GGTCGTCCGCTTTGTTTGCAG     GRPLCLQ        1     0
GGTCGTCCGGAGTATTATATG     GRPEYYM        1     0
GGTCGTCCGGAGTCGCCTTCT     GRPESPS        1     0
GGTCGTCCGGATACTAATAAT     GRPDTNN        1     0
GGTCGTCCGGATATTGTGTCG     GRPDIVS        1     0
GGTCGTCCGGATCTTCTGCAT     GRPDLLH        1     0
GGTCGTCCGGATTCGTCGGTG     GRPDSSV        1     0
GGTCGTCCGGATTGGGATGCT     GRPDWDA        1     0
GGTCGTCCGGCTCATGCGCAT     GRPAHAH        1     0
GGTCGTCCGGCTCTGCTTGCG     GRPALLA        1     0
GGTCGTCCGGCTCTTCTGTCT     GRPALLS        1     0
GGTCGTCCGGCTGTGGATCAT     GRPAVDH        1     0
GGTCGTCCGGGGATTCTTCCT     GRPGILP        1     0
GGTCGTCCGGGGCCTCGTATT     GRPGPRI        1     0
GGTCGTCCGGTGCCTCCTTGG     GRPVPPW        1     0
GGTCGTCCGGTGCGGGTGGAG     GRPVRVE        1     0
GGTCGTCCGGTGTTTAATCCG     GRPVFNP        1     0
GGTCGTCCGGTTAATGTTGAG     GRPVNVE        1     0
GGTCGTCCGGTTGATATGCGG     GRPVDMR        1     0
GGTCGTCCGGTTTTGCGTCCG     GRPVLRP        1     0
GGTCGTCCGTATGATTCTCTG     GRPYDSL        1     0
GGTCGTCCGTATTTGGTTCAT     GRPYLVH        1     0
GGTCGTCCGTATTTTACGTCT     GRPYFTS        1     0
GGTCGTCCGTCGACGTGGACT     GRPSTWT        1     0
GGTCGTCCGTCGCTGACTACG     GRPSLTT        1     0
GGTCGTCCGTCGTCTACTGCT     GRPSSTA        1     0
GGTCGTCCGTCTACGTCTCCG     GRPSTSP        1     0
GGTCGTCCGTCTACTCATGTG     GRPSTHV        1     0
GGTCGTCCGTCTCCTAGTGGG     GRPSPSG        1     0
GGTCGTCCGTCTCTTCCTTAG     GRPSLPQ        1     0
GGTCGTCCGTGGAATCCTCTG     GRPWNPL        1     0
GGTCGTCCGTGTATGACGCAT     GRPCMTH        1     0
GGTCGTCCGTTGACGGGTACT     GRPLTGT        1     0
GGTCGTCCGTTGCCGCTTCTG     GRPLPLL        1     0
GGTCGTCCGTTGCTGATGCTT     GRPLLML        1     0
GGTCGTCCGTTGCTTTCTGTT     GRPLLSV        1     0
GGTCGTCCGTTTACGCATGCT     GRPFTHA        1     0
GGTCGTCCGTTTACTTATCCT     GRPFTYP        1     0
GGTCGTCCGTTTTATCCTTAT     GRPFYPY        1     0
GGTCGTCCTACGCTGTTGACG     GRPTLLT        1     0
GGTCGTCCTACGGCTCTGCCT     GRPTALP        1     0
GGTCGTCCTACGTCGCTTCTG     GRPTSLL        1     0
GGTCGTCCTACTGATCCTCTT     GRPTDPL        1     0
GGTCGTCCTACTTCGGATAAT     GRPTSDN        1     0
GGTCGTCCTAGTCCGAATCAT     GRPSPNH        1     0
GGTCGTCCTATGCTGACTAGT     GRPMLTS        1     0
GGTCGTCCTATGGTGATTCCT     GRPMVIP        1     0
GGTCGTCCTATTCAGAAGGAT     GRPIQKD        1     0
GGTCGTCCTATTCATCCGCTG     GRPIHPL        1     0
GGTCGTCCTATTCCGTTTAAT     GRPIPFN        1     0
GGTCGTCCTATTCCTATGCTG     GRPIPML        1     0
GGTCGTCCTATTCTGGCTCCG     GRPILAP        1     0
GGTCGTCCTATTCTTTCGCTT     GRPILSL        1     0
GGTCGTCCTATTGCGACGAGT     GRPIATS        1     0
GGTCGTCCTATTTCGCATCCT     GRPISHP        1     0
GGTCGTCCTCAGCCGATTCCT     GRPQPIP        1     0
GGTCGTCCTCAGCTTATTCTT     GRPQLIL        1     0
GGTCGTCCTCAGGAGGAGCGG     GRPQEER        1     0
GGTCGTCCTCAGGCTGTGACT     GRPQAVT        1     0
GGTCGTCCTCAGGGTATGTCT     GRPQGMS        1     0
GGTCGTCCTCATCTGCTGGCT     GRPHLLA        1     0
GGTCGTCCTCATCTGTATAAT     GRPHLYN        1     0
GGTCGTCCTCATGCTACTCAT     GRPHATH        1     0
GGTCGTCCTCCGAATCCGACG     GRPPNPT        1     0
GGTCGTCCTCCGAATGATCCT     GRPPNDP        1     0
GGTCGTCCTCCGAATTTGCAG     GRPPNLQ        1     0
GGTCGTCCTCCGCATATTCGT     GRPPHIR        1     0
GGTCGTCCTCCGCATGATCAG     GRPPHDQ        1     0
GGTCGTCCTCCGCCTACTAAT     GRPPPTN        1     0
GGTCGTCCTCCGCCTCGGCTT     GRPPPRL        1     0
GGTCGTCCTCCGCTGAATCCT     GRPPLNP        1     0
GGTCGTCCTCCGTAGAGTCTT     GRPPQSL        1     0
GGTCGTCCTCCGTATCATTTT     GRPPYHF        1     0
GGTCGTCCTCCGTCGCTGCTG     GRPPSLL        1     0
GGTCGTCCTCCGTCGTCTGCT     GRPPSSA        1     0
GGTCGTCCTCCTCATCCTGCT     GRPPHPA        1     0
GGTCGTCCTCCTCCTCCGAGT     GRPPPPS        1     0
GGTCGTCCTCCTCTGAATGGG     GRPPLNG        1     0
GGTCGTCCTCCTCTTACGAAT     GRPPLTN        1     0
GGTCGTCCTCCTCTTCCGGTG     GRPPLPV        1     0
GGTCGTCCTCCTGCGCCTATT     GRPPAPI        1     0
GGTCGTCCTCTGCCTGCTAGG     GRPLPAR        1     0
GGTCGTCCTCTGCTTCTGCTT     GRPLLLL        1     0
GGTCGTCCTCTGGAGTCGCTT     GRPLESL        1     0
GGTCGTCCTCTTCCGAGTCAG     GRPLPSQ        1     0
GGTCGTCCTCTTCCTATTTAT     GRPLPIY        1     0
GGTCGTCCTCTTGCTCCTTCG     GRPLAPS        1     0
GGTCGTCCTCTTTCTCAGTTT     GRPLSQF        1     0
GGTCGTCCTCTTTTGCCTCTT     GRPLLPL        1     0
GGTCGTCCTGAGGTGCCGATG     GRPEVPM        1     0
GGTCGTCCTGATACTACGGCT     GRPDTTA        1     0
GGTCGTCCTGATACTCTTTCT     GRPDTLS        1     0
GGTCGTCCTGATATGATTACG     GRPDMIT        1     0
GGTCGTCCTGATTCGCGTCCT     GRPDSRP        1     0
GGTCGTCCTGCGATTCTTCCT     GRPAILP        1     0
GGTCGTCCTGCGCCTGAGCAT     GRPAPEH        1     0
GGTCGTCCTGCGGTGATGCTG     GRPAVML        1     0
GGTCGTCCTGCGTATACTGAG     GRPAYTE        1     0
GGTCGTCCTGCTAATAATACG     GRPANNT        1     0
GGTCGTCCTGCTACGACGTGT     GRPATTC        1     0
GGTCGTCCTGCTACTCAGTTG     GRPATQL        1     0
GGTCGTCCTGCTCATGCTTCT     GRPAHAS        1     0
GGTCGTCCTGCTCCTCATAAG     GRPAPHK        1     0
GGTCGTCCTGCTGATGTGCAT     GRPADVH        1     0
GGTCGTCCTGCTGTTCAGTCG     GRPAVQS        1     0
GGTCGTCCTGCTTGTCTTTCT     GRPACLS        1     0
GGTCGTCCTGTGATTCATGTT     GRPVIHV        1     0
GGTCGTCCTGTGCATCTGGAG     GRPVHLE        1     0
GGTCGTCCTGTGCCGCCTTCT     GRPVPPS        1     0
GGTCGTCCTGTGTATTCGCAG     GRPVYSQ        1     0
GGTCGTCCTGTTACGCCTTGG     GRPVTPW        1     0
GGTCGTCCTGTTACTGCTGCT     GRPVTAA        1     0
GGTCGTCCTGTTCCTCTTCCT     GRPVPLP        1     0
GGTCGTCCTGTTCCTGTGAAG     GRPVPVK        1     0
GGTCGTCCTGTTCCTTCTCCT     GRPVPSP        1     0
GGTCGTCCTGTTGGGGTTGTG     GRPVGVV        1     0
GGTCGTCCTGTTTTGCTTTCG     GRPVLLS        1     0
GGTCGTCCTTAGGTGGCTCAT     GRPQVAH        1     0
GGTCGTCCTTCGCATCCTTGT     GRPSHPC        1     0
GGTCGTCCTTCGCCGTCTCCT     GRPSPSP        1     0
GGTCGTCCTTCTCTTGCGCTG     GRPSLAL        1     0
GGTCGTCCTTGGCATTCTCCT     GRPWHSP        1     0
GGTCGTCCTTGTTGTCCTGAT     GRPCCPD        1     0
GGTCGTCCTTTGATTATTATT     GRPLIII        1     0
GGTCGTCCTTTGCTGCCTACG     GRPLLPT        1     0
GGTCGTCTGAATACGTTGCCT     GRLNTLP        1     0
GGTCGTCTGAATCCGCATTCT     GRLNPHS        1     0
GGTCGTCTGAATCCTAGTCCG     GRLNPSP        1     0
GGTCGTCTGACGAGTACGCTT     GRLTSTL        1     0
GGTCGTCTGACTGCTGTTGTG     GRLTAVV        1     0
GGTCGTCTGAGTCAGGCGCAG     GRLSQAQ        1     0
GGTCGTCTGATGATGCTTTAT     GRLMMLY        1     0
GGTCGTCTGATGGCTTTTCGT     GRLMAFR        1     0
GGTCGTCTGCAGCATCCGTCG     GRLQHPS        1     0
GGTCGTCTGCAGCTGTCTGAG     GRLQLSE        1     0
GGTCGTCTGCAGGAGGTTCCT     GRLQEVP        1     0
GGTCGTCTGCAGGATCTGGTT     GRLQDLV        1     0
GGTCGTCTGCAGGCGTTTCAT     GRLQAFH        1     0
GGTCGTCTGCATACTCGGGCG     GRLHTRA        1     0
GGTCGTCTGCATATGACTGGG     GRLHMTG        1     0
GGTCGTCTGCATCAGGTTATT     GRLHQVI        1     0
GGTCGTCTGCATCCGTCTCCT     GRLHPSP        1     0
GGTCGTCTGCATCTGGATAAT     GRLHLDN        1     0
GGTCGTCTGCATTAGACTCAT     GRLHQTH        1     0
GGTCGTCTGCATTTGACTCCT     GRLHLTP        1     0
GGTCGTCTGCCGCTGCTTACG     GRLPLLT        1     0
GGTCGTCTGCCGTATTATGAG     GRLPYYE        1     0
GGTCGTCTGCCGTATTCTTCG     GRLPYSS        1     0
GGTCGTCTGCCTAATACGCCG     GRLPNTP        1     0
GGTCGTCTGCCTATTTGGCTG     GRLPIWL        1     0
GGTCGTCTGCCTCAGAAGTCT     GRLPQKS        1     0
GGTCGTCTGCCTCCGCTTAAG     GRLPPLK        1     0
GGTCGTCTGCCTCTTACGTCG     GRLPLTS        1     0
GGTCGTCTGCTGCCGCCTAGT     GRLLPPS        1     0
GGTCGTCTGCTTCCTGTTGTT     GRLLPVV        1     0
```
