## Supporting Data (Sequencing, Scripts) for "Reproducible Discovery of Cell-Binding Peptides “Lost” in Bulk Amplification via Emulsion Amplification in Phage Display Panning": Summary_Lot1.txt (part 141 of 164)

```
GGTCGTCTGCTTGCTCATTCG     GRLLAHS        1     0
GGTCGTCTGCTTTCGTCTCCG     GRLLSSP        1     0
GGTCGTCTGGAGATTAAGTCT     GRLEIKS        1     0
GGTCGTCTGGAGGAGACGGGT     GRLEETG        1     0
GGTCGTCTGGAGGTTCCGCCT     GRLEVPP        1     0
GGTCGTCTGGATCAGATGTAG     GRLDQMQ        1     0
GGTCGTCTGGATCGTCCTTCT     GRLDRPS        1     0
GGTCGTCTGGATCTGATTGCG     GRLDLIA        1     0
GGTCGTCTGGATGTGCCTTAT     GRLDVPY        1     0
GGTCGTCTGGATTTGGTTCAG     GRLDLVQ        1     0
GGTCGTCTGGCTAATCAGCTT     GRLANQL        1     0
GGTCGTCTGGCTAGTCCGGCG     GRLASPA        1     0
GGTCGTCTGGCTCAGCATTGG     GRLAQHW        1     0
GGTCGTCTGGCTGATAGTCCT     GRLADSP        1     0
GGTCGTCTGGCTGCTTGTACG     GRLAACT        1     0
GGTCGTCTGGCTTCGATGTGG     GRLASMW        1     0
GGTCGTCTGGGTCCTCAGCAG     GRLGPQQ        1     0
GGTCGTCTGGTGATGCCTCCG     GRLVMPP        1     0
GGTCGTCTGGTGGATCAGAGG     GRLVDQR        1     0
GGTCGTCTGGTTCAGAATCTT     GRLVQNL        1     0
GGTCGTCTGGTTCCGATTCAT     GRLVPIH        1     0
GGTCGTCTGGTTCCGCTTACG     GRLVPLT        1     0
GGTCGTCTGGTTCCTCTGCCT     GRLVPLP        1     0
GGTCGTCTGGTTCTTTATACT     GRLVLYT        1     0
GGTCGTCTGTATCCTAGTATT     GRLYPSI        1     0
GGTCGTCTGTCGAATGTGTTG     GRLSNVL        1     0
GGTCGTCTGTCGGAGTCTTAT     GRLSESY        1     0
GGTCGTCTGTCTCCTAATCTG     GRLSPNL        1     0
GGTCGTCTGTCTGCGTGTTCG     GRLSACS        1     0
GGTCGTCTGTCTGTTTGTCCT     GRLSVCP        1     0
GGTCGTCTGTGGCCGCATCAT     GRLWPHH        1     0
GGTCGTCTGTGGCCGCTTCCT     GRLWPLP        1     0
GGTCGTCTGTGGCCTCCGAAT     GRLWPPN        1     0
GGTCGTCTGTGTGATATTCAG     GRLCDIQ        1     0
GGTCGTCTTAATGATACGCAG     GRLNDTQ        1     0
GGTCGTCTTAATGCGTGGCCG     GRLNAWP        1     0
GGTCGTCTTACGGCGTCTCCT     GRLTASP        1     0
GGTCGTCTTACTGCGCTGCTT     GRLTALL        1     0
GGTCGTCTTACTGCTTTGACG     GRLTALT        1     0
GGTCGTCTTAGTCCGTATGTT     GRLSPYV        1     0
GGTCGTCTTAGTGCGCTTGAG     GRLSALE        1     0
GGTCGTCTTATGTCTTATATT     GRLMSYI        1     0
GGTCGTCTTATTACGGGTACT     GRLITGT        1     0
GGTCGTCTTCCGCTGCCTGTG     GRLPLPV        1     0
GGTCGTCTTCCGTATCCTTTT     GRLPYPF        1     0
GGTCGTCTTCCGTCGCAGACT     GRLPSQT        1     0
GGTCGTCTTCCTAATCAGTCT     GRLPNQS        1     0
GGTCGTCTTCCTCAGGCGCCT     GRLPQAP        1     0
GGTCGTCTTCCTGCGCATCTG     GRLPAHL        1     0
GGTCGTCTTCTGTATATGCCT     GRLLYMP        1     0
GGTCGTCTTCTTTCTCCGTCG     GRLLSPS        1     0
GGTCGTCTTGAGGAGGCTCCG     GRLEEAP        1     0
GGTCGTCTTGATCCTACTGTT     GRLDPTV        1     0
GGTCGTCTTGATTCGCGTATT     GRLDSRI        1     0
GGTCGTCTTGCGTCTCTGTAT     GRLASLY        1     0
GGTCGTCTTGCTACGTCGCAT     GRLATSH        1     0
GGTCGTCTTGCTACTCTGCGG     GRLATLR        1     0
GGTCGTCTTGCTAGTAATCAT     GRLASNH        1     0
GGTCGTCTTGCTAGTCTTTCT     GRLASLS        1     0
GGTCGTCTTGCTGTGGTTATG     GRLAVVM        1     0
GGTCGTCTTGGTGAGATGTGT     GRLGEMC        1     0
GGTCGTCTTGTTCCTATTCAG     GRLVPIQ        1     0
GGTCGTCTTGTTGCTCCTCCG     GRLVAPP        1     0
GGTCGTGAGACGAATCATGCG     GRETNHA        1     0
GGTCGTGAGACGCCTCAGCGG     GRETPQR        1     0
GGTCGTGAGATGCCTCGTACG     GREMPRT        1     0
GGTCGTGAGATTACTACGGCG     GREITTA        1     0
GGTCGTGAGCAGCTGCATCTT     GREQLHL        1     0
GGTCGTGAGCAGTTGTCGCCT     GREQLSP        1     0
GGTCGTGAGCATCCTCAGTCT     GREHPQS        1     0
GGTCGTGAGCATGCGTCGGCT     GREHASA        1     0
GGTCGTGAGCATGTTAGGGAT     GREHVRD        1     0
GGTCGTGAGCCGAATATTCTT     GREPNIL        1     0
GGTCGTGAGCCGATTAGGCAT     GREPIRH        1     0
GGTCGTGAGCCGCAGACGCCT     GREPQTP        1     0
GGTCGTGAGCCGCCGAGTGAG     GREPPSE        1     0
GGTCGTGAGCCGCTGAATCTT     GREPLNL        1     0
GGTCGTGAGCCGTAGATTCCG     GREPQIP        1     0
GGTCGTGAGCCTAGTACTACT     GREPSTT        1     0
GGTCGTGAGCCTCCGTCTAAT     GREPPSN        1     0
GGTCGTGAGCCTGTGAATCGG     GREPVNR        1     0
GGTCGTGAGCTGAGTATGCTT     GRELSML        1     0
GGTCGTGAGCTGATGACTACT     GRELMTT        1     0
GGTCGTGAGCTGCAGGCTCCT     GRELQAP        1     0
GGTCGTGAGCTGCATACTCCG     GRELHTP        1     0
GGTCGTGAGCTGCTGGTGTAG     GRELLVQ        1     0
GGTCGTGAGCTGCTTCAGTTG     GRELLQL        1     0
GGTCGTGAGCTTCCTACTGGT     GRELPTG        1     0
GGTCGTGAGCTTGTGCTGGTG     GRELVLV        1     0
GGTCGTGAGGAGATTCGTCTT     GREEIRL        1     0
GGTCGTGAGGAGGTGACTATG     GREEVTM        1     0
GGTCGTGAGGATGTGCCTTCG     GREDVPS        1     0
GGTCGTGAGGCTAATGCGTAT     GREANAY        1     0
GGTCGTGAGGCTTCTATTTTT     GREASIF        1     0
GGTCGTGAGGTTCCTTCGTTT     GREVPSF        1     0
GGTCGTGAGTATGCTCTGCAT     GREYALH        1     0
GGTCGTGAGTTGGCTCCTCCG     GRELAPP        1     0
GGTCGTGAGTTTCCGCGTCTG     GREFPRL        1     0
GGTCGTGATACGCAGACGATT     GRDTQTI        1     0
GGTCGTGATACGTCTATGGCG     GRDTSMA        1     0
GGTCGTGATACTCATCTTCTG     GRDTHLL        1     0
GGTCGTGATACTTCGCATTCG     GRDTSHS        1     0
GGTCGTGATACTTGGAATACG     GRDTWNT        1     0
GGTCGTGATAGTACGCATCAG     GRDSTHQ        1     0
GGTCGTGATATGCTGCCGTCG     GRDMLPS        1     0
GGTCGTGATATTAGGGCGATG     GRDIRAM        1     0
GGTCGTGATATTGGGACGACG     GRDIGTT        1     0
GGTCGTGATCAGGCGCTTGAT     GRDQALD        1     0
GGTCGTGATCATCTTCAGTCT     GRDHLQS        1     0
GGTCGTGATCCTGCGCCGGCT     GRDPAPA        1     0
GGTCGTGATCGGCCTGCTGTT     GRDRPAV        1     0
GGTCGTGATCTGCATCCTGAG     GRDLHPE        1     0
GGTCGTGATCTGCCGTCTGTG     GRDLPSV        1     0
GGTCGTGATCTGCCTATTCTG     GRDLPIL        1     0
GGTCGTGATCTGTTTCCGGCT     GRDLFPA        1     0
GGTCGTGATCTTGCTATGCCT     GRDLAMP        1     0
GGTCGTGATCTTTCTCCTCAG     GRDLSPQ        1     0
GGTCGTGATGAGCTTCCGTTG     GRDELPL        1     0
GGTCGTGATGATACGATGCCT     GRDDTMP        1     0
GGTCGTGATGCGCGGACGGAG     GRDARTE        1     0
GGTCGTGATGCGGTGCCGCCT     GRDAVPP        1     0
GGTCGTGATGCTATGGAGCAG     GRDAMEQ        1     0
GGTCGTGATGCTCATCCTCTT     GRDAHPL        1     0
GGTCGTGATGCTCCTAGTGCT     GRDAPSA        1     0
GGTCGTGATGCTCCTGCTCTG     GRDAPAL        1     0
GGTCGTGATGGGCCGCTGAAG     GRDGPLK        1     0
GGTCGTGATGTGATTCAGACT     GRDVIQT        1     0
GGTCGTGATGTGGGTCCTGCT     GRDVGPA        1     0
GGTCGTGATGTTATGCAGCAT     GRDVMQH        1     0
GGTCGTGATTATACTAGGCAT     GRDYTRH        1     0
GGTCGTGATTCGGGTATGCCG     GRDSGMP        1     0
GGTCGTGATTCTCAGGGGCAT     GRDSQGH        1     0
GGTCGTGATTCTCATACGTAT     GRDSHTY        1     0
GGTCGTGATTGGCAGCATGCT     GRDWQHA        1     0
GGTCGTGATTGTGTGCCGGTT     GRDCVPV        1     0
GGTCGTGATTTGCCGTTTACT     GRDLPFT        1     0
GGTCGTGCGAATCTTTTGGTG     GRANLLV        1     0
GGTCGTGCGAATGCTCCTATT     GRANAPI        1     0
GGTCGTGCGACGAATCCGCAT     GRATNPH        1     0
GGTCGTGCGACTTCTCTGCAG     GRATSLQ        1     0
GGTCGTGCGAGTACGTGGCTG     GRASTWL        1     0
GGTCGTGCGAGTCCTCCTCAG     GRASPPQ        1     0
GGTCGTGCGAGTTTGCATTCG     GRASLHS        1     0
GGTCGTGCGATGCATCTGAGT     GRAMHLS        1     0
GGTCGTGCGATTATTCCTTCT     GRAIIPS        1     0
GGTCGTGCGATTCCGCTTCAT     GRAIPLH        1     0
GGTCGTGCGATTGAGCATTTG     GRAIEHL        1     0
GGTCGTGCGATTGCGTTGTGG     GRAIALW        1     0
GGTCGTGCGCAGCAGGTTGTG     GRAQQVV        1     0
GGTCGTGCGCAGCATCCTACG     GRAQHPT        1     0
GGTCGTGCGCAGGATGATGCG     GRAQDDA        1     0
GGTCGTGCGCAGGGTACTCCT     GRAQGTP        1     0
GGTCGTGCGCATAGTGTGGCT     GRAHSVA        1     0
GGTCGTGCGCATATTACTAAT     GRAHITN        1     0
GGTCGTGCGCATCCTATGTTT     GRAHPMF        1     0
GGTCGTGCGCATCCTGCTTTG     GRAHPAL        1     0
GGTCGTGCGCATGATGCGTGG     GRAHDAW        1     0
GGTCGTGCGCCGCTGGAGAGG     GRAPLER        1     0
GGTCGTGCGCCGCTGTAGGTT     GRAPLQV        1     0
GGTCGTGCGCCGCTTTGGTCT     GRAPLWS        1     0
GGTCGTGCGCCTACTTGGGAG     GRAPTWE        1     0
GGTCGTGCGCCTAGTATTGAT     GRAPSID        1     0
GGTCGTGCGCCTCATGTGCCG     GRAPHVP        1     0
GGTCGTGCGCCTCTGCCTTTT     GRAPLPF        1     0
GGTCGTGCGCCTCTTAATGCG     GRAPLNA        1     0
GGTCGTGCGCCTGAGCTGTGG     GRAPELW        1     0
GGTCGTGCGCCTTCTCATACT     GRAPSHT        1     0
GGTCGTGCGCCTTGGTATAAT     GRAPWYN        1     0
GGTCGTGCGCTGCCTTCGCTT     GRALPSL        1     0
GGTCGTGCGCTGCTTGCGGTT     GRALLAV        1     0
GGTCGTGCGCTGGGTGTTGCT     GRALGVA        1     0
GGTCGTGCGCTTAGTCCTGTT     GRALSPV        1     0
GGTCGTGCGCTTGCGGAGCGG     GRALAER        1     0
GGTCGTGCGCTTGGTGATGCG     GRALGDA        1     0
GGTCGTGCGGAGAGTCCGAAG     GRAESPK        1     0
GGTCGTGCGGAGCCTGTGAAT     GRAEPVN        1     0
GGTCGTGCGGAGCTGCCTTGT     GRAELPC        1     0
GGTCGTGCGGATATTACTACT     GRADITT        1     0
GGTCGTGCGGATCCTCCGTAT     GRADPPY        1     0
GGTCGTGCGGATGCGTATCTG     GRADAYL        1     0
GGTCGTGCGGATGCTGCTCCT     GRADAAP        1     0
GGTCGTGCGGATGTGTTTGAT     GRADVFD        1     0
GGTCGTGCGGATTATCATGCG     GRADYHA        1     0
GGTCGTGCGGCGATTCTGCCT     GRAAILP        1     0
GGTCGTGCGGCGCAGTGTTAG     GRAAQCQ        1     0
GGTCGTGCGGCGCATAATCCT     GRAAHNP        1     0
GGTCGTGCGGCGCATTGGCTG     GRAAHWL        1     0
GGTCGTGCGGCGCCTGGGGAT     GRAAPGD        1     0
GGTCGTGCGGCGCTTACTGCT     GRAALTA        1     0
GGTCGTGCGGCGGATACGGGG     GRAADTG        1     0
GGTCGTGCGGCGGTTGGTGGG     GRAAVGG        1     0
GGTCGTGCGGCTAATCCTCAT     GRAANPH        1     0
GGTCGTGCGGCTCATAATTCG     GRAAHNS        1     0
GGTCGTGCGGCTCCGAATACT     GRAAPNT        1     0
GGTCGTGCGGCTCCGGCGAAG     GRAAPAK        1     0
GGTCGTGCGGTGACTGCTTCG     GRAVTAS        1     0
GGTCGTGCGGTGCAGTTTCTT     GRAVQFL        1     0
GGTCGTGCGGTGTTTACGAGT     GRAVFTS        1     0
GGTCGTGCGGTTACGTATCCG     GRAVTYP        1     0
GGTCGTGCGGTTCTGCCTGAT     GRAVLPD        1     0
GGTCGTGCGTATCCGGGGGAG     GRAYPGE        1     0
GGTCGTGCGTCGATTTAGGTT     GRASIQV        1     0
GGTCGTGCGTCGCATGATGCG     GRASHDA        1     0
GGTCGTGCGTCGCCTGATACG     GRASPDT        1     0
GGTCGTGCGTCGGATCTTGGG     GRASDLG        1     0
GGTCGTGCGTCTCTGCTTACG     GRASLLT        1     0
GGTCGTGCGTCTCTTACGGTG     GRASLTV        1     0
GGTCGTGCGTCTCTTGATTTT     GRASLDF        1     0
GGTCGTGCGTGGCATGAGGTG     GRAWHEV        1     0
GGTCGTGCGTGGCATGAGTTT     GRAWHEF        1     0
GGTCGTGCGTGTAGTTCTCAT     GRACSSH        1     0
GGTCGTGCGTGTCCTAATTGG     GRACPNW        1     0
GGTCGTGCGTTTCCTCCTCAT     GRAFPPH        1     0
GGTCGTGCTACGGGGACTACT     GRATGTT        1     0
GGTCGTGCTACGGTTCCGCTG     GRATVPL        1     0
GGTCGTGCTACTCTGGAGTTT     GRATLEF        1     0
GGTCGTGCTACTTTGCCTCGT     GRATLPR        1     0
GGTCGTGCTAGTCCGGAGTTG     GRASPEL        1     0
GGTCGTGCTATGCTTATTACG     GRAMLIT        1     0
GGTCGTGCTATGGGTCCTAAT     GRAMGPN        1     0
GGTCGTGCTATTCAGATGTCT     GRAIQMS        1     0
GGTCGTGCTCAGCTGGAGCCT     GRAQLEP        1     0
GGTCGTGCTCAGCTTCCGCCG     GRAQLPP        1     0
GGTCGTGCTCATAGTGCTCCG     GRAHSAP        1     0
GGTCGTGCTCATAGTTTGTAT     GRAHSLY        1     0
GGTCGTGCTCATCATACTCCT     GRAHHTP        1     0
GGTCGTGCTCATCCTAATATG     GRAHPNM        1     0
GGTCGTGCTCATGTGTCTACT     GRAHVST        1     0
GGTCGTGCTCATGTTCCGTAT     GRAHVPY        1     0
GGTCGTGCTCCGGAGCGTTCT     GRAPERS        1     0
GGTCGTGCTCCGGGGACGTAG     GRAPGTQ        1     0
GGTCGTGCTCCGTCGATTGCT     GRAPSIA        1     0
GGTCGTGCTCCGTCGCCTCCT     GRAPSPP        1     0
GGTCGTGCTCCTAGTCTTAAT     GRAPSLN        1     0
GGTCGTGCTCCTATGACGCAG     GRAPMTQ        1     0
GGTCGTGCTCCTCTTCATTAT     GRAPLHY        1     0
GGTCGTGCTCCTGCTGCTCCG     GRAPAAP        1     0
GGTCGTGCTCCTGGGCCGTGG     GRAPGPW        1     0
GGTCGTGCTCCTTATACTCAG     GRAPYTQ        1     0
GGTCGTGCTCCTTATGATCCG     GRAPYDP        1     0
GGTCGTGCTCTGCCTTCGCTG     GRALPSL        1     0
GGTCGTGCTCTTCCGCAGGGG     GRALPQG        1     0
GGTCGTGCTCTTCCTCCGCTT     GRALPPL        1     0
GGTCGTGCTCTTGATTATTCG     GRALDYS        1     0
GGTCGTGCTCTTTCTCCGGTT     GRALSPV        1     0
GGTCGTGCTGAGACGACTCAT     GRAETTH        1     0
GGTCGTGCTGAGCCTGAGTCT     GRAEPES        1     0
GGTCGTGCTGAGTCGAGTGTT     GRAESSV        1     0
GGTCGTGCTGAGTTTTATAAT     GRAEFYN        1     0
GGTCGTGCTGATAATCCGTCG     GRADNPS        1     0
GGTCGTGCTGATACTTGTGTT     GRADTCV        1     0
GGTCGTGCTGATATGGCTGGT     GRADMAG        1     0
GGTCGTGCTGATCCTCGGACT     GRADPRT        1     0
GGTCGTGCTGATCTTATGCCT     GRADLMP        1     0
GGTCGTGCTGATGGTTCGCCT     GRADGSP        1     0
GGTCGTGCTGCGAATCTGCAT     GRAANLH        1     0
GGTCGTGCTGCTCAGCCTCTT     GRAAQPL        1     0
GGTCGTGCTGCTCCTCATATG     GRAAPHM        1     0
GGTCGTGCTGCTCCTCCTTAT     GRAAPPY        1     0
GGTCGTGCTGCTGGGTTTGAG     GRAAGFE        1     0
GGTCGTGCTGCTGGTGTGCCG     GRAAGVP        1     0
GGTCGTGCTGCTTCGTATCCG     GRAASYP        1     0
GGTCGTGCTGCTTCTACGACT     GRAASTT        1     0
GGTCGTGCTGGGCATCATTGG     GRAGHHW        1     0
GGTCGTGCTGGGCTTGCGCAT     GRAGLAH        1     0
GGTCGTGCTGTGAATACGCTT     GRAVNTL        1     0
GGTCGTGCTGTGCCTCCGAGT     GRAVPPS        1     0
GGTCGTGCTGTGGCGCCGGTG     GRAVAPV        1     0
GGTCGTGCTGTGGCTCCTAGT     GRAVAPS        1     0
GGTCGTGCTGTTCCGGCGCAT     GRAVPAH        1     0
GGTCGTGCTTAGCCTGATCAT     GRAQPDH        1     0
GGTCGTGCTTATCCTCCGATT     GRAYPPI        1     0
GGTCGTGGAGATCTGACGTCT     GRGDLTS        1     0
GGTCGTGGGACTCATGCTTGG     GRGTHAW        1     0
GGTCGTGGGATTCCTGTTGCT     GRGIPVA        1     0
GGTCGTGGGCAGCTGCCGCTG     GRGQLPL        1     0
GGTCGTGGGCATGATCAGGTG     GRGHDQV        1     0
GGTCGTGGGCATTTTCCGGCT     GRGHFPA        1     0
GGTCGTGGGCCGGAGGTGGGT     GRGPEVG        1     0
GGTCGTGGGCCGTCTCCGGAT     GRGPSPD        1     0
GGTCGTGGGCCGTGGTTGTCG     GRGPWLS        1     0
GGTCGTGGGCCTGCTTCTGAT     GRGPASD        1     0
GGTCGTGGGCCTTCTATTCCG     GRGPSIP        1     0
GGTCGTGGGCTGCCTCTTGAT     GRGLPLD        1     0
GGTCGTGGGCTTCAGCTTCAT     GRGLQLH        1     0
GGTCGTGGGGCGGTTGATATT     GRGAVDI        1     0
GGTCGTGGGGCTCCGTTTACG     GRGAPFT        1     0
GGTCGTGGGGTGCCGATGACT     GRGVPMT        1     0
GGTCGTGGGTCGATTCCGTAG     GRGSIPQ        1     0
GGTCGTGGTACAATGAGTGAT     GRGTMSD        1     0
GGTCGTGGTACTCCGGATTAT     GRGTPDY        1     0
GGTCGTGGTATTCTGACTATG     GRGILTM        1     0
GGTCGTGGTCCGGCTGATATT     GRGPADI        1     0
GGTCGTGGTCCGGTTGTGCCT     GRGPVVP        1     0
GGTCGTGGTCCTTCTTAGACG     GRGPSQT        1     0
GGTCGTGGTCTGCCTCATCAT     GRGLPHH        1     0
GGTCGTGGTCTTACGGCGTCT     GRGLTAS        1     0
GGTCGTGGTGAGCCGCCGAGG     GRGEPPR        1     0
GGTCGTGGTGAGCCTTCGCAG     GRGEPSQ        1     0
GGTCGTGGTGATCTTCCTCCG     GRGDLPP        1     0
GGTCGTGGTGCGTTGATTACT     GRGALIT        1     0
GGTCGTGGTGCTAATAATTAT     GRGANNY        1     0
GGTCGTGGTGGGAAGCTGCCG     GRGGKLP        1     0
GGTCGTGGTGGGCCTCCTGTG     GRGGPPV        1     0
GGTCGTGGTGTGCATAATGTT     GRGVHNV        1     0
GGTCGTGGTTTTCCTTCTCAG     GRGFPSQ        1     0
GGTCGTGTGACTCATTCTACG     GRVTHST        1     0
GGTCGTGTGACTGTGACGAAT     GRVTVTN        1     0
GGTCGTGTGATGCTGCCGTCT     GRVMLPS        1     0
GGTCGTGTGATTCCGCCTCAT     GRVIPPH        1     0
GGTCGTGTGCAGCCGCAGCCT     GRVQPQP        1     0
GGTCGTGTGCAGCTTAGTTGG     GRVQLSW        1     0
GGTCGTGTGCAGGCGAATGGT     GRVQANG        1     0
GGTCGTGTGCAGGCGCCGCCT     GRVQAPP        1     0
GGTCGTGTGCATCCGGATTGT     GRVHPDC        1     0
GGTCGTGTGCATGATTGTGAT     GRVHDCD        1     0
GGTCGTGTGCATTCGCTTCGG     GRVHSLR        1     0
GGTCGTGTGCCGATGCCGAAG     GRVPMPK        1     0
GGTCGTGTGCCGATTCAGATG     GRVPIQM        1     0
GGTCGTGTGCCGCATCCGATG     GRVPHPM        1     0
GGTCGTGTGCCGCCTTCGCCT     GRVPPSP        1     0
GGTCGTGTGCCGCTTCCTGAT     GRVPLPD        1     0
GGTCGTGTGCCGGTGCTTTTG     GRVPVLL        1     0
GGTCGTGTGCCGTTTCATTAT     GRVPFHY        1     0
GGTCGTGTGCCTAATGCGGGT     GRVPNAG        1     0
GGTCGTGTGCCTACTACTTAG     GRVPTTQ        1     0
GGTCGTGTGCCTACTTTGATT     GRVPTLI        1     0
GGTCGTGTGCCTCATACTCTG     GRVPHTL        1     0
GGTCGTGTGCCTCTGTATTCG     GRVPLYS        1     0
GGTCGTGTGCTGCCTTATTCT     GRVLPYS        1     0
GGTCGTGTGCTGTATAGTCAG     GRVLYSQ        1     0
GGTCGTGTGCTGTATCCGCTG     GRVLYPL        1     0
GGTCGTGTGCTTCCTCCGTCG     GRVLPPS        1     0
GGTCGTGTGGAGCGTCTGCAT     GRVERLH        1     0
GGTCGTGTGGATCCTCCGTAT     GRVDPPY        1     0
GGTCGTGTGGCGCATCATTCT     GRVAHHS        1     0
GGTCGTGTGGCGCCTTCTTGT     GRVAPSC        1     0
GGTCGTGTGGCGGGTCAGGCT     GRVAGQA        1     0
GGTCGTGTGGCTGGGCTTTAT     GRVAGLY        1     0
GGTCGTGTGGGGACGATGCCT     GRVGTMP        1     0
GGTCGTGTGGGGCCTTCGATG     GRVGPSM        1     0
GGTCGTGTGGGGCTGTATTTG     GRVGLYL        1     0
GGTCGTGTGGTGACGTCTCCG     GRVVTSP        1     0
GGTCGTGTGTCTAATATGCCG     GRVSNMP        1     0
GGTCGTGTGTCTCCGACGCTT     GRVSPTL        1     0
GGTCGTGTGTTTACTCTGACT     GRVFTLT        1     0
GGTCGTGTTAATCCGCATCTT     GRVNPHL        1     0
GGTCGTGTTAATCCTGGTATT     GRVNPGI        1     0
GGTCGTGTTACGCCGTTTTTT     GRVTPFF        1     0
GGTCGTGTTACGCTGCTGGCG     GRVTLLA        1     0
GGTCGTGTTACGTTTATTAGT     GRVTFIS        1     0
GGTCGTGTTACTCATACGTTG     GRVTHTL        1     0
GGTCGTGTTACTGCTGCGAGT     GRVTAAS        1     0
GGTCGTGTTATGACTGCTAGT     GRVMTAS        1     0
GGTCGTGTTATGCTTCCGTCT     GRVMLPS        1     0
GGTCGTGTTATTACTCCTAAG     GRVITPK        1     0
GGTCGTGTTATTAGTCTTTTT     GRVISLF        1     0
GGTCGTGTTATTCATGATCAG     GRVIHDQ        1     0
GGTCGTGTTCAGCCTCCTGTT     GRVQPPV        1     0
GGTCGTGTTCAGGCGCCGCCG     GRVQAPP        1     0
GGTCGTGTTCAGGTGCCTCCT     GRVQVPP        1     0
GGTCGTGTTCATCAGTGGCAT     GRVHQWH        1     0
GGTCGTGTTCCGCAGTCTGAT     GRVPQSD        1     0
GGTCGTGTTCCTCATCTTTGG     GRVPHLW        1     0
GGTCGTGTTCCTCCGCTGACG     GRVPPLT        1     0
GGTCGTGTTCCTCCTTCGCCT     GRVPPSP        1     0
GGTCGTGTTCCTCTTCAGGCT     GRVPLQA        1     0
GGTCGTGTTCTTCAGAATAAT     GRVLQNN        1     0
GGTCGTGTTGAGCCTCGGCCT     GRVEPRP        1     0
GGTCGTGTTGAGGCGCTGCGT     GRVEALR        1     0
GGTCGTGTTGAGTCGACGACT     GRVESTT        1     0
GGTCGTGTTGATAAGACGGCT     GRVDKTA        1     0
GGTCGTGTTGCGCCGGCTCCG     GRVAPAP        1     0
GGTCGTGTTGCGCTGTCGTTG     GRVALSL        1     0
GGTCGTGTTGCGCTGTCTTAT     GRVALSY        1     0
GGTCGTGTTGCGGAGCTGTTG     GRVAELL        1     0
GGTCGTGTTGCGTTGACTTGG     GRVALTW        1     0
GGTCGTGTTGCTATTACTGCT     GRVAITA        1     0
GGTCGTGTTGCTTATCCGCCT     GRVAYPP        1     0
GGTCGTGTTGCTTGTCCTGCT     GRVACPA        1     0
GGTCGTGTTGGGCTGGATCCT     GRVGLDP        1     0
GGTCGTGTTGGTTATACTATT     GRVGYTI        1     0
GGTCGTGTTGTGCAGCGGATT     GRVVQRI        1     0
GGTCGTGTTGTGTGTCATAAT     GRVVCHN        1     0
GGTCGTGTTGTTCAGATGCTT     GRVVQML        1     0
GGTCGTGTTTGGGAGGGTCTT     GRVWEGL        1     0
GGTCGTTATAATGATATTCAT     GRYNDIH        1     0
GGTCGTTATACTGTTACGGTT     GRYTVTV        1     0
GGTCGTTATAGTCCTACTGAT     GRYSPTD        1     0
GGTCGTTATATGCCTCAGTGG     GRYMPQW        1     0
GGTCGTTATATTCATAGTAGT     GRYIHSS        1     0
GGTCGTTATCCGGAGATGCAG     GRYPEMQ        1     0
GGTCGTTATCCGTCGTTTCAT     GRYPSFH        1     0
GGTCGTTATCCTCCGTTGTAT     GRYPPLY        1     0
GGTCGTTATCTGATTCCGGTG     GRYLIPV        1     0
GGTCGTTATCTGCATCATCCT     GRYLHHP        1     0
GGTCGTTATCTGCATGCTGCT     GRYLHAA        1     0
GGTCGTTATCTTACTATGCTT     GRYLTML        1     0
GGTCGTTATGAGGGGACGTTG     GRYEGTL        1     0
GGTCGTTATGTGGCTACTCTG     GRYVATL        1     0
GGTCGTTCGACTACTCCTCCT     GRSTTPP        1     0
GGTCGTTCGCATACGATTATG     GRSHTIM        1     0
GGTCGTTCGCATTATCAGGAG     GRSHYQE        1     0
GGTCGTTCGCCTGCGCATGTT     GRSPAHV        1     0
GGTCGTTCGCCTGTTATGCCG     GRSPVMP        1     0
GGTCGTTCGGAGCATCTTATT     GRSEHLI        1     0
GGTCGTTCGGAGCCTTTGACT     GRSEPLT        1     0
GGTCGTTCGGAGGTTTTTCAT     GRSEVFH        1     0
GGTCGTTCGGATCTGACGAAT     GRSDLTN        1     0
GGTCGTTCGGTGGAGATGAAG     GRSVEMK        1     0
GGTCGTTCGGTGGCTCCGGTT     GRSVAPV        1     0
GGTCGTTCGGTTGCGCCGATT     GRSVAPI        1     0
GGTCGTTCTACGAGTCTGGAT     GRSTSLD        1     0
GGTCGTTCTACTACGTGTGAT     GRSTTCD        1     0
GGTCGTTCTCCTACGATGCAG     GRSPTMQ        1     0
GGTCGTTCTCCTACTTTGCAT     GRSPTLH        1     0
GGTCGTTCTCCTCATCCTCCT     GRSPHPP        1     0
GGTCGTTCTCCTGATCAGCAG     GRSPDQQ        1     0
GGTCGTTCTCTGCCGCTGTCT     GRSLPLS        1     0
GGTCGTTCTCTTCCTACGTAT     GRSLPTY        1     0
GGTCGTTCTGAGCTTGCTCAT     GRSELAH        1     0
GGTCGTTCTGATGTGCCGAAT     GRSDVPN        1     0
GGTCGTTCTGCTGGGCCTCTG     GRSAGPL        1     0
GGTCGTTCTGGGTATATTCCT     GRSGYIP        1     0
GGTCGTTCTGTTCCTGCGACG     GRSVPAT        1     0
GGTCGTTCTTTGCCTCAGATG     GRSLPQM        1     0
GGTCGTTGGAATGCTCCTATT     GRWNAPI        1     0
GGTCGTTGGATGCATACTTCT     GRWMHTS        1     0
GGTCGTTGGCATCAGCATCAG     GRWHQHQ        1     0
GGTCGTTGGCATGTGTATATG     GRWHVYM        1     0
GGTCGTTGGCCGTAGGTGGTT     GRWPQVV        1     0
GGTCGTTGGCCTACGCATGTG     GRWPTHV        1     0
GGTCGTTGGCTGCCTGTTATT     GRWLPVI        1     0
GGTCGTTGGCTGTCTGCTTAT     GRWLSAY        1     0
GGTCGTTGGGCGCCTCCTGAT     GRWAPPD        1     0
GGTCGTTGGGCGGCTAGTCCT     GRWAASP        1     0
GGTCGTTGGGCTCATCCGGTG     GRWAHPV        1     0
GGTCGTTGGGCTGTGCTTTCT     GRWAVLS        1     0
GGTCGTTGGGTTTCTGAGCCG     GRWVSEP        1     0
GGTCGTTGTCAGGTTCCGTCT     GRCQVPS        1     0
GGTCGTTGTCATGTGATGCCT     GRCHVMP        1     0
GGTCGTTGTCATTTTCCTGCG     GRCHFPA        1     0
GGTCGTTGTGAGCCGAGGATG     GRCEPRM        1     0
GGTCGTTGTGTTCCTGCATCG     GRCVPAS        1     0
GGTCGTTGTTCGGAGCCTCTG     GRCSEPL        1     0
GGTCGTTGTTTTAATAGTAAT     GRCFNSN        1     0
GGTCGTTTGACTCCTATGAAT     GRLTPMN        1     0
GGTCGTTTGATGATGACTGTT     GRLMMTV        1     0
GGTCGTTTGATTACGGAGCAT     GRLITEH        1     0
GGTCGTTTGATTATTATGACG     GRLIIMT        1     0
GGTCGTTTGCCGGCGCCGCCT     GRLPAPP        1     0
GGTCGTTTGCCTACTCATATG     GRLPTHM        1     0
GGTCGTTTGCCTCATACGTCG     GRLPHTS        1     0
GGTCGTTTGCCTTGGTCTCCT     GRLPWSP        1     0
GGTCGTTTGCTGCATTTTGAG     GRLLHFE        1     0
GGTCGTTTGCTTCAGGCTCCG     GRLLQAP        1     0
GGTCGTTTGGATATGTCGTTG     GRLDMSL        1     0
GGTCGTTTGGCGCTGACGTGG     GRLALTW        1     0
GGTCGTTTGGCTCCTGAGCTT     GRLAPEL        1     0
GGTCGTTTGGGTGGTCCGCCT     GRLGGPP        1     0
GGTCGTTTGGTTCTTGGTAAT     GRLVLGN        1     0
GGTCGTTTGTATGCTGATCCG     GRLYADP        1     0
GGTCGTTTTATGGATCGGTAT     GRFMDRY        1     0
GGTCGTTTTCATTTTGAGCCT     GRFHFEP        1     0
GGTCGTTTTCTGGCGACGGAG     GRFLATE        1     0
GGTCGTTTTCTGTCGGCTGAT     GRFLSAD        1     0
GGTCGTTTTGAGAATCCGGCT     GRFENPA        1     0
GGTCGTTTTGATGAGCCGCTT     GRFDEPL        1     0
GGTCGTTTTGTTGCTGCGCAG     GRFVAAQ        1     0
GGTCGTTTTTATGCGTCGACG     GRFYAST        1     0
GGTCTAACGGGGTCGCGGCCT     GLTGSRP        1     0
GGTCTAACGGGTCCTACTCAT     GLTGPTH        1     0
GGTCTACAGGATCATAAGCTG     GLQDHKL        1     0
GGTCTACCGGGGAAGACTGCG     GLPGKTA        1     0
GGTCTAGCGATGCCTTTTCAG     GLAMPFQ        1     0
GGTCTAGCGCATCCTTCTTCT     GLAHPSS        1     0
GGTCTAGCGCATCGGCATCAT     GLAHRHH        1     0
GGTCTAGGTCCGCAGGGTCGT     GLGPQGR        1     0
GGTCTAGTGCTTGATCGTCAG     GLVLDRQ        1     0
GGTCTCGGTCATCCTACTACG     GLGHPTT        1     0
GGTCTGAAGAAGCATTCTCCG     GLKKHSP        1     0
GGTCTGAAGAAGTATCCTCCT     GLKKYPP        1     0
GGTCTGAAGAAGTTTGCGCAG     GLKKFAQ        1     0
GGTCTGAAGAATACGATGTTT     GLKNTMF        1     0
GGTCTGAAGAATCGTGCGCAT     GLKNRAH        1     0
GGTCTGAAGAATGCGCCTCTT     GLKNAPL        1     0
GGTCTGAAGAATGTTCAGACT     GLKNVQT        1     0
GGTCTGAAGACGATGATGTCG     GLKTMMS        1     0
GGTCTGAAGACGCTTCCGAGG     GLKTLPR        1     0
GGTCTGAAGACGGCGTTTCTT     GLKTAFL        1     0
GGTCTGAAGACGGTTCTTCCG     GLKTVLP        1     0
GGTCTGAAGATGCAGGGTAGT     GLKMQGS        1     0
GGTCTGAAGATGCATCAGATT     GLKMHQI        1     0
GGTCTGAAGATGCCTGCGCTG     GLKMPAL        1     0
GGTCTGAAGATGCCTTATAGT     GLKMPYS        1     0
GGTCTGAAGATGGTGCCGCTT     GLKMVPL        1     0
GGTCTGAAGATTCATGAGCAT     GLKIHEH        1     0
GGTCTGAAGATTGTTCAGAGT     GLKIVQS        1     0
GGTCTGAAGCAGAATGCGATG     GLKQNAM        1     0
GGTCTGAAGCAGAGTAAGAAT     GLKQSKN        1     0
GGTCTGAAGCAGATGCATCGT     GLKQMHR        1     0
GGTCTGAAGCAGATTTCTCGG     GLKQISR        1     0
GGTCTGAAGCAGCCGGCGTCG     GLKQPAS        1     0
GGTCTGAAGCAGGCTGTTCCT     GLKQAVP        1     0
GGTCTGAAGCAGGTTGCGCTG     GLKQVAL        1     0
GGTCTGAAGCAGTCTCATAAG     GLKQSHK        1     0
GGTCTGAAGCAGTCTGGTGCT     GLKQSGA        1     0
GGTCTGAAGCATACGCATATG     GLKHTHM        1     0
GGTCTGAAGCATATGAATCGT     GLKHMNR        1     0
GGTCTGAAGCATCCTACTACT     GLKHPTT        1     0
GGTCTGAAGCATGAGCATAAG     GLKHEHK        1     0
GGTCTGAAGCATGCGCGGGAT     GLKHARD        1     0
GGTCTGAAGCATGCTGGGATG     GLKHAGM        1     0
GGTCTGAAGCATTCGACTGGT     GLKHSTG        1     0
GGTCTGAAGCCGACTACTAGT     GLKPTTS        1     0
GGTCTGAAGCCGAGGACTCTT     GLKPRTL        1     0
GGTCTGAAGCCGATTCTGGTT     GLKPILV        1     0
GGTCTGAAGCCGATTTATTCT     GLKPIYS        1     0
GGTCTGAAGCCGATTTCGCAT     GLKPISH        1     0
GGTCTGAAGCCGCCGGAGTGT     GLKPPEC        1     0
GGTCTGAAGCCGCCTAATAAG     GLKPPNK        1     0
GGTCTGAAGCCGCCTCCGCGT     GLKPPPR        1     0
GGTCTGAAGCCGCCTGTTTCG     GLKPPVS        1     0
GGTCTGAAGCCGCGTGCGGAT     GLKPRAD        1     0
GGTCTGAAGCCGCTGGGGACT     GLKPLGT        1     0
GGTCTGAAGCCGGCGCAGATG     GLKPAQM        1     0
GGTCTGAAGCCGGGTAAGATT     GLKPGKI        1     0
GGTCTGAAGCCGGTGAAGTTG     GLKPVKL        1     0
GGTCTGAAGCCGTAGACGACT     GLKPQTT        1     0
GGTCTGAAGCCTACTCCTTAT     GLKPTPY        1     0
GGTCTGAAGCCTATTTTGTCT     GLKPILS        1     0
GGTCTGAAGCCTCTGTCGATG     GLKPLSM        1     0
GGTCTGAAGCCTCTTATGACT     GLKPLMT        1     0
GGTCTGAAGCCTCTTTAGGTT     GLKPLQV        1     0
GGTCTGAAGCCTGATTATTCG     GLKPDYS        1     0
GGTCTGAAGCCTTGGTCGTTT     GLKPWSF        1     0
GGTCTGAAGCCTTTGTGGATG     GLKPLWM        1     0
GGTCTGAAGCGGCTTGTTGTG     GLKRLVV        1     0
GGTCTGAAGCTGACTTCTCGT     GLKLTSR        1     0
GGTCTGAAGCTGCAGATGTTG     GLKLQML        1     0
GGTCTGAAGCTGCAGTTTCCT     GLKLQFP        1     0
GGTCTGAAGCTGCATACGCCT     GLKLHTP        1     0
GGTCTGAAGCTGCCGTCGCCT     GLKLPSP        1     0
GGTCTGAAGCTGCCTTCGGAT     GLKLPSD        1     0
GGTCTGAAGCTGCGTCCGCAT     GLKLRPH        1     0
GGTCTGAAGCTGGGTGCGTTG     GLKLGAL        1     0
GGTCTGAAGCTGGTGACTCCG     GLKLVTP        1     0
GGTCTGAAGCTGTATCGTGCG     GLKLYRA        1     0
GGTCTGAAGCTGTCGACTATG     GLKLSTM        1     0
GGTCTGAAGCTGTGGACTGCT     GLKLWTA        1     0
GGTCTGAAGCTTACTCCTTTT     GLKLTPF        1     0
GGTCTGAAGCTTCATTGGTCG     GLKLHWS        1     0
GGTCTGAAGCTTGCTCCGATT     GLKLAPI        1     0
GGTCTGAAGCTTTCTACTTAT     GLKLSTY        1     0
GGTCTGAAGGAGACGGATTTT     GLKETDF        1     0
GGTCTGAAGGAGAGGTGGCCG     GLKERWP        1     0
GGTCTGAAGGAGGAGCAGCGT     GLKEEQR        1     0
GGTCTGAAGGAGGATCCGCCT     GLKEDPP        1     0
GGTCTGAAGGATATGAAGGCT     GLKDMKA        1     0
GGTCTGAAGGATATGCCTGGT     GLKDMPG        1     0
GGTCTGAAGGATATGGGTATT     GLKDMGI        1     0
GGTCTGAAGGATGCTGAGCCG     GLKDAEP        1     0
GGTCTGAAGGATTCGAGTGCT     GLKDSSA        1     0
GGTCTGAAGGCGACGCTGCGT     GLKATLR        1     0
GGTCTGAAGGCGCAGACTCTG     GLKAQTL        1     0
GGTCTGAAGGCGCATCATGTT     GLKAHHV        1     0
GGTCTGAAGGCGCCTGGGCCG     GLKAPGP        1     0
GGTCTGAAGGCGGCTCATCGT     GLKAAHR        1     0
GGTCTGAAGGCTACTATGACT     GLKATMT        1     0
GGTCTGAAGGCTATGACGGGG     GLKAMTG        1     0
GGTCTGAAGGCTCAGTGGTGT     GLKAQWC        1     0
GGTCTGAAGGCTCATGAGGAT     GLKAHED        1     0
GGTCTGAAGGCTCCGATTCGT     GLKAPIR        1     0
GGTCTGAAGGCTCTTCCAGTG     GLKALPV        1     0
GGTCTGAAGGCTTAGAAGCTG     GLKAQKL        1     0
GGTCTGAAGGCTTATCCGGCG     GLKAYPA        1     0
GGTCTGAAGGGGTCTTCGGTT     GLKGSSV        1     0
GGTCTGAAGGGTAGTCCGAAT     GLKGSPN        1     0
GGTCTGAAGGGTATTACGGGT     GLKGITG        1     0
GGTCTGAAGGGTGGTCCTGGG     GLKGGPG        1     0
GGTCTGAAGGTGAATTTGTTT     GLKVNLF        1     0
GGTCTGAAGGTGCATATGCCT     GLKVHMP        1     0
GGTCTGAAGGTTCCTCCGCCG     GLKVPPP        1     0
GGTCTGAAGTATACGCCTACG     GLKYTPT        1     0
GGTCTGAAGTATCAGGCTTCG     GLKYQAS        1     0
GGTCTGAAGTATCTGCGGCTT     GLKYLRL        1     0
GGTCTGAAGTATGGGACTCTG     GLKYGTL        1     0
GGTCTGAAGTCGCATCCTCAG     GLKSHPQ        1     0
GGTCTGAAGTCGTGTCCGATG     GLKSCPM        1     0
GGTCTGAAGTCTATTACGACG     GLKSITT        1     0
GGTCTGAAGTCTCTGCCTTAG     GLKSLPQ        1     0
GGTCTGAAGTCTGCGCCCATT     GLKSAPI        1     0
GGTCTGAAGTGGCAGGTGTAT     GLKWQVY        1     0
GGTCTGAAGTGGCCTAGGCTT     GLKWPRL        1     0
GGTCTGAAGTGGCCTTGTGAG     GLKWPCE        1     0
GGTCTGAAGTGGTCTCTGGCT     GLKWSLA        1     0
GGTCTGAAGTGTAATTTGCAG     GLKCNLQ        1     0
GGTCTGAAGTGTCCGACGCGT     GLKCPTR        1     0
GGTCTGAAGTTGAAGTGGCTT     GLKLKWL        1     0
GGTCTGAAGTTGTATCCTGCT     GLKLYPA        1     0
GGTCTGAAGTTTGTGGCGTAT     GLKFVAY        1     0
GGTCTGAATAAGACTCAGTCG     GLNKTQS        1     0
GGTCTGAATAAGTCTGGGCAG     GLNKSGQ        1     0
GGTCTGAATAATAAGATTATG     GLNNKIM        1     0
GGTCTGAATAATATGCAGCAG     GLNNMQQ        1     0
GGTCTGAATAATGTGGCGAAT     GLNNVAN        1     0
GGTCTGAATAATGTTAGTCCG     GLNNVSP        1     0
GGTCTGAATAATTTTCATTCG     GLNNFHS        1     0
GGTCTGAATACGATGACTTCT     GLNTMTS        1     0
GGTCTGAATACGATTCAGCTT     GLNTIQL        1     0
GGTCTGAATACGCCTCATCTG     GLNTPHL        1     0
GGTCTGAATACGCCTCATGTT     GLNTPHV        1     0
GGTCTGAATACGCTGCTTCAG     GLNTLLQ        1     0
GGTCTGAATACGTCTCGTCAG     GLNTSRQ        1     0
GGTCTGAATACTCATATTCCG     GLNTHIP        1     0
GGTCTGAATACTCATCCTTAT     GLNTHPY        1     0
GGTCTGAATACTCATGCGTAT     GLNTHAY        1     0
GGTCTGAATACTCCGAATCCT     GLNTPNP        1     0
GGTCTGAATACTCCTAATCCT     GLNTPNP        1     0
GGTCTGAATACTCGGTTGCAT     GLNTRLH        1     0
GGTCTGAATACTCTGCTTGCT     GLNTLLA        1     0
GGTCTGAATAGGACTATGCCG     GLNRTMP        1     0
GGTCTGAATAGGCCTCTGATT     GLNRPLI        1     0
GGTCTGAATAGTATGTTGGCT     GLNSMLA        1     0
GGTCTGAATAGTCTGCTGCTT     GLNSLLL        1     0
GGTCTGAATAGTGCGACGCAG     GLNSATQ        1     0
GGTCTGAATATGTCGAAGGTT     GLNMSKV        1     0
GGTCTGAATATTCAGTAGACT     GLNIQQT        1     0
GGTCTGAATCAGAAGCTTGAT     GLNQKLD        1     0
GGTCTGAATCAGCAGCCGGAT     GLNQQPD        1     0
GGTCTGAATCAGCATACTCAG     GLNQHTQ        1     0
GGTCTGAATCAGCGGCATTAT     GLNQRHY        1     0
GGTCTGAATCAGCTGAATCAG     GLNQLNQ        1     0
GGTCTGAATCAGCTTTTGCAG     GLNQLLQ        1     0
GGTCTGAATCAGGCGCGTCCT     GLNQARP        1     0
GGTCTGAATCATACGGCTTAT     GLNHTAY        1     0
GGTCTGAATCATATGAGTATT     GLNHMSI        1     0
GGTCTGAATCATCAGCGGGAG     GLNHQRE        1     0
GGTCTGAATCATCAGTTTCTT     GLNHQFL        1     0
GGTCTGAATCATCCGCATAAT     GLNHPHN        1     0
GGTCTGAATCATCCTCATATG     GLNHPHM        1     0
GGTCTGAATCATCGTATTTTG     GLNHRIL        1     0
GGTCTGAATCATCGTCCTACT     GLNHRPT        1     0
GGTCTGAATCATGGGCCTGTT     GLNHGPV        1     0
GGTCTGAATCCGAGGCTGACT     GLNPRLT        1     0
GGTCTGAATCCGCCGCAGTCT     GLNPPQS        1     0
GGTCTGAATCCGCTGCGGTCG     GLNPLRS        1     0
GGTCTGAATCCGGAGAAGCGT     GLNPEKR        1     0
GGTCTGAATCCGGCTTGTGTG     GLNPACV        1     0
GGTCTGAATCCGGTTATGTCT     GLNPVMS        1     0
GGTCTGAATCCGTCGCAGATT     GLNPSQI        1     0
GGTCTGAATCCTAAGGTGCTG     GLNPKVL        1     0
GGTCTGAATCCTATTTATCGT     GLNPIYR        1     0
GGTCTGAATCCTCCGCGTAAT     GLNPPRN        1     0
GGTCTGAATCCTCCTGGGCGT     GLNPPGR        1     0
GGTCTGAATCCTCCTGTTAGT     GLNPPVS        1     0
GGTCTGAATCCTGGTATTAGG     GLNPGIR        1     0
GGTCTGAATCCTGTTGAGCTG     GLNPVEL        1     0
GGTCTGAATCGGGATATTTTG     GLNRDIL        1     0
GGTCTGAATCGTACGCCGGAT     GLNRTPD        1     0
GGTCTGAATCGTCTTGAGCCT     GLNRLEP        1     0
GGTCTGAATCGTGATAGGACT     GLNRDRT        1     0
GGTCTGAATCGTTCGGCGTCG     GLNRSAS        1     0
GGTCTGAATCTACCGCTGCCT     GLNLPLP        1     0
GGTCTGAATCTGCAGACGCTT     GLNLQTL        1     0
GGTCTGAATCTGTATATGCAT     GLNLYMH        1     0
GGTCTGAATCTTAAGCTTCAT     GLNLKLH        1     0
GGTCTGAATGAGCATGGTCCT     GLNEHGP        1     0
GGTCTGAATGAGCGTGCTAAG     GLNERAK        1     0
GGTCTGAATGAGCGTGTTTCG     GLNERVS        1     0
GGTCTGAATGAGTATCTGTGG     GLNEYLW        1     0
GGTCTGAATGATAATCGTATT     GLNDNRI        1     0
GGTCTGAATGATCCGCCTAGG     GLNDPPR        1     0
GGTCTGAATGATGTTCCTGAG     GLNDVPE        1     0
GGTCTGAATGATTCTAAGCAG     GLNDSKQ        1     0
GGTCTGAATGCAGAGCTGGTT     GLNAELV        1     0
GGTCTGAATGCGAGGGCTCCG     GLNARAP        1     0
GGTCTGAATGCGATTCCTACG     GLNAIPT        1     0
GGTCTGAATGCGCCGACTCCT     GLNAPTP        1     0
GGTCTGAATGCGCCTCCTCCT     GLNAPPP        1     0
GGTCTGAATGCGCCTGTTACT     GLNAPVT        1     0
GGTCTGAATGCGCGGCCTGTG     GLNARPV        1     0
GGTCTGAATGCTACGATTGTT     GLNATIV        1     0
GGTCTGAATGCTCAGGAGGGG     GLNAQEG        1     0
GGTCTGAATGCTCTGCATGCG     GLNALHA        1     0
GGTCTGAATGCTGCGAAGCCT     GLNAAKP        1     0
GGTCTGAATGCTGCTCTTACG     GLNAALT        1     0
GGTCTGAATGCTGGTCAGGAG     GLNAGQE        1     0
GGTCTGAATGGTACTCCGGCT     GLNGTPA        1     0
GGTCTGAATGTGCATTGTCAT     GLNVHCH        1     0
GGTCTGAATGTGCCTCTTCGT     GLNVPLR        1     0
GGTCTGAATGTGCCTTTTGTG     GLNVPFV        1     0
GGTCTGAATGTGGCGTTGTGG     GLNVALW        1     0
GGTCTGAATGTTGATCATCTT     GLNVDHL        1     0
GGTCTGAATGTTTCTGATGCG     GLNVSDA        1     0
GGTCTGAATTCGTCGCTTGCT     GLNSSLA        1     0
GGTCTGAATTCTAATGCTCGT     GLNSNAR        1     0
GGTCTGAATTCTCCGACGGTG     GLNSPTV        1     0
GGTCTGAATTCTCCTCCTAAT     GLNSPPN        1     0
GGTCTGAATTTGCATTCGCAT     GLNLHSH        1     0
GGTCTGACAACTGGTGCTCTG     GLTTGAL        1     0
GGTCTGACAATGGCTATTAGT     GLTMAIS        1     0
GGTCTGACACCTCAGCTTTGG     GLTPQLW        1     0
GGTCTGACGAAGACGGATGCG     GLTKTDA        1     0
GGTCTGACGAAGCTGTATCCG     GLTKLYP        1     0
GGTCTGACGAAGGCTCTGAGT     GLTKALS        1     0
GGTCTGACGAAGGTGGCGAAG     GLTKVAK        1     0
GGTCTGACGAATGAGTAGGCG     GLTNEQA        1     0
GGTCTGACGAATTATAATCGG     GLTNYNR        1     0
GGTCTGACGACTACGCGGACG     GLTTTRT        1     0
GGTCTGACGACTCCTGCTAAG     GLTTPAK        1     0
GGTCTGACGACTGCGTGGACT     GLTTAWT        1     0
GGTCTGACGAGGACGCTTATG     GLTRTLM        1     0
GGTCTGACGAGGAGTACGCCG     GLTRSTP        1     0
GGTCTGACGAGGCATGCTTCG     GLTRHAS        1     0
GGTCTGACGAGGCTTCCGCTT     GLTRLPL        1     0
GGTCTGACGAGTAAGGCGAGT     GLTSKAS        1     0
GGTCTGACGAGTACGTATACT     GLTSTYT        1     0
GGTCTGACGAGTACTCTGCCG     GLTSTLP        1     0
GGTCTGACGAGTATGACGACG     GLTSMTT        1     0
GGTCTGACGAGTCCGTATACT     GLTSPYT        1     0
GGTCTGACGAGTGTTAAGCGT     GLTSVKR        1     0
GGTCTGACGATGAATTATAAG     GLTMNYK        1     0
GGTCTGACGATGGCGCTGTCT     GLTMALS        1     0
GGTCTGACGATTACGCATCTG     GLTITHL        1     0
GGTCTGACGCAGCAGTCTATT     GLTQQSI        1     0
GGTCTGACGCAGCATCAGCTT     GLTQHQL        1     0
GGTCTGACGCAGCCTATGATG     GLTQPMM        1     0
GGTCTGACGCAGCTTAATTGT     GLTQLNC        1     0
GGTCTGACGCAGGATACGGTG     GLTQDTV        1     0
GGTCTGACGCAGGCTGGTCCT     GLTQAGP        1     0
GGTCTGACGCATAGTATGCAG     GLTHSMQ        1     0
GGTCTGACGCATCAGGCTAAG     GLTHQAK        1     0
GGTCTGACGCATCAGTTGTCG     GLTHQLS        1     0
GGTCTGACGCATCATGCTCTT     GLTHHAL        1     0
GGTCTGACGCATCCGCCGCCG     GLTHPPP        1     0
GGTCTGACGCATCCTTTGCCT     GLTHPLP        1     0
GGTCTGACGCATCTGGTGCCT     GLTHLVP        1     0
GGTCTGACGCATGCGCCTATT     GLTHAPI        1     0
GGTCTGACGCATGGGAAGTTG     GLTHGKL        1     0
GGTCTGACGCATGGTGCGCAT     GLTHGAH        1     0
GGTCTGACGCATTAGGTGCGT     GLTHQVR        1     0
GGTCTGACGCCGAGTCCTACG     GLTPSPT        1     0
GGTCTGACGCCGATTGAGACT     GLTPIET        1     0
GGTCTGACGCCGATTGTGCCT     GLTPIVP        1     0
GGTCTGACGCCGCTTTATCAT     GLTPLYH        1     0
GGTCTGACGCCGGCGCAGGGG     GLTPAQG        1     0
GGTCTGACGCCTAAGCAGCCT     GLTPKQP        1     0
GGTCTGACGCCTATGGATCCG     GLTPMDP        1     0
GGTCTGACGCCTCTTCCGTCG     GLTPLPS        1     0
GGTCTGACGCCTTCTCAGTAT     GLTPSQY        1     0
GGTCTGACGCCTTCTCCTCTT     GLTPSPL        1     0
GGTCTGACGCGGACGGTTTTG     GLTRTVL        1     0
GGTCTGACGCGGAGTAGTTCT     GLTRSSS        1     0
GGTCTGACGCGGAGTGTGTAT     GLTRSVY        1     0
GGTCTGACGCGGCCTACTAAG     GLTRPTK        1     0
GGTCTGACGCGGCTGCCTGAT     GLTRLPD        1     0
GGTCTGACGCGGGCTCCTGAT     GLTRAPD        1     0
GGTCTGACGCGGTATGTGCCG     GLTRYVP        1     0
GGTCTGACGCGGTGGGCGACT     GLTRWAT        1     0
GGTCTGACGCGTAATTTGCAG     GLTRNLQ        1     0
GGTCTGACGCGTAGTGCTCCG     GLTRSAP        1     0
GGTCTGACGCGTCCTACGAAT     GLTRPTN        1     0
GGTCTGACGCGTCCTACGAGT     GLTRPTS        1     0
GGTCTGACGCGTCTTACGCAG     GLTRLTQ        1     0
GGTCTGACGCGTGCTATGGCG     GLTRAMA        1     0
GGTCTGACGCGTGCTGGTAAT     GLTRAGN        1     0
GGTCTGACGCGTGTTTTGCAT     GLTRVLH        1     0
GGTCTGACGCTGAGTTCTATT     GLTLSSI        1     0
GGTCTGACGCTGATTACGCCT     GLTLITP        1     0
GGTCTGACGCTGCCGGAGCGT     GLTLPER        1     0
GGTCTGACGCTGCCGTCGCAT     GLTLPSH        1     0
GGTCTGACGCTGCTTGCTGGG     GLTLLAG        1     0
GGTCTGACGCTGGATCGTTGT     GLTLDRC        1     0
GGTCTGACGCTGGCGGGTTTT     GLTLAGF        1     0
GGTCTGACGCTGGGTCGGACG     GLTLGRT        1     0
GGTCTGACGCTGTATACTCTG     GLTLYTL        1     0
GGTCTGACGCTGTTTCGTGCG     GLTLFRA        1     0
GGTCTGACGCTTACTTGGTAG     GLTLTWQ        1     0
GGTCTGACGCTTATGACGTGG     GLTLMTW        1     0
GGTCTGACGCTTCCGGTTAAG     GLTLPVK        1     0
GGTCTGACGCTTCTGTATGTT     GLTLLYV        1     0
GGTCTGACGCTTTCTCCACCT     GLTLSPP        1     0
GGTCTGACGGAGCCGCTGCCT     GLTEPLP        1     0
GGTCTGACGGAGCGTTTTCAT     GLTERFH        1     0
GGTCTGACGGAGCTGAGGTGT     GLTELRC        1     0
GGTCTGACGGAGGCGAATATT     GLTEANI        1     0
GGTCTGACGGAGGGGGGTCTT     GLTEGGL        1     0
GGTCTGACGGAGGTGAGGCGG     GLTEVRR        1     0
GGTCTGACGGATAGGTCGCAT     GLTDRSH        1     0
GGTCTGACGGATCATCCTCCG     GLTDHPP        1     0
GGTCTGACGGATTCGATGTTT     GLTDSMF        1     0
GGTCTGACGGCAGTTCGGCCT     GLTAVRP        1     0
GGTCTGACGGCGACTCCGCAG     GLTATPQ        1     0
GGTCTGACGGCGACTGGTACG     GLTATGT        1     0
GGTCTGACGGCGCAGATGGAT     GLTAQMD        1     0
GGTCTGACGGCGCAGGTGCCT     GLTAQVP        1     0
GGTCTGACGGCGCAGTATCGT     GLTAQYR        1     0
GGTCTGACGGCGCCTCTTTCT     GLTAPLS        1     0
GGTCTGACGGCGCCTTCTCTT     GLTAPSL        1     0
GGTCTGACGGCGCGGCAGCAT     GLTARQH        1     0
GGTCTGACGGCGGCTCTTCGT     GLTAALR        1     0
GGTCTGACGGCGGTTTTTCAT     GLTAVFH        1     0
GGTCTGACGGCGTGTGAGGCG     GLTACEA        1     0
GGTCTGACGGCTAAGCCTCCG     GLTAKPP        1     0
GGTCTGACGGCTACTCATCGG     GLTATHR        1     0
GGTCTGACGGCTCCTCCGGTG     GLTAPPV        1     0
GGTCTGACGGCTCCTCTTCCG     GLTAPLP        1     0
GGTCTGACGGCTCGGATTATT     GLTARII        1     0
GGTCTGACGGCTGTTCATTCG     GLTAVHS        1     0
GGTCTGACGGCTTTTCAGCGT     GLTAFQR        1     0
GGTCTGACGGGGATGCGGCTG     GLTGMRL        1     0
GGTCTGACGGGGCATCCGGAT     GLTGHPD        1     0
GGTCTGACGGGGCCGACTCTG     GLTGPTL        1     0
GGTCTGACGGGTAAGGCGGCG     GLTGKAA        1     0
GGTCTGACGGGTACTTGGTAG     GLTGTWQ        1     0
GGTCTGACGGGTATTAATCTG     GLTGINL        1     0
GGTCTGACGGGTCGGCCTGTG     GLTGRPV        1     0
GGTCTGACGGGTCTTGGTCGT     GLTGLGR        1     0
GGTCTGACGGTGCCGACGTCT     GLTVPTS        1     0
GGTCTGACGGTTATGGCGATT     GLTVMAI        1     0
GGTCTGACGGTTCATTAGCTT     GLTVHQL        1     0
GGTCTGACGGTTCCTCTTACG     GLTVPLT        1     0
GGTCTGACGGTTCTTCGGCTG     GLTVLRL        1     0
GGTCTGACGTAGAAGCTGTCG     GLTQKLS        1     0
GGTCTGACGTAGAATCTTAGT     GLTQNLS        1     0
GGTCTGACGTAGCCGTTGCTT     GLTQPLL        1     0
GGTCTGACGTAGCTTACTACT     GLTQLTT        1     0
GGTCTGACGTAGGCTTCGCGT     GLTQASR        1     0
GGTCTGACGTATACTCCTGTT     GLTYTPV        1     0
GGTCTGACGTATCATATGCTG     GLTYHML        1     0
GGTCTGACGTATCGTACGCCT     GLTYRTP        1     0
GGTCTGACGTATGCTTTGCTG     GLTYALL        1     0
GGTCTGACGTATTATGGGACT     GLTYYGT        1     0
GGTCTGACGTATTCTCCGACT     GLTYSPT        1     0
GGTCTGACGTCGCGGCTTCCT     GLTSRLP        1     0
GGTCTGACGTCGGTTCCGAGG     GLTSVPR        1     0
GGTCTGACGTCGTGGGATGCT     GLTSWDA        1     0
GGTCTGACGTCGTTGCCTTCT     GLTSLPS        1     0
GGTCTGACGTCTACGCTGTAT     GLTSTLY        1     0
GGTCTGACGTCTCCTCTGGAT     GLTSPLD        1     0
GGTCTGACGTCTCTGACTCGT     GLTSLTR        1     0
GGTCTGACGTCTCTGCGGCTG     GLTSLRL        1     0
GGTCTGACGTGGCTTCTTAAT     GLTWLLN        1     0
GGTCTGACGTGGGAGACTCCG     GLTWETP        1     0
GGTCTGACGTGGGCGAATTCT     GLTWANS        1     0
GGTCTGACGTGGTCGACTCTG     GLTWSTL        1     0
GGTCTGACGTGGTTGAGGCTT     GLTWLRL        1     0
GGTCTGACGTTGCGTCTGCCT     GLTLRLP        1     0
GGTCTGACGTTGCTGCGTAAT     GLTLLRN        1     0
GGTCTGACGTTGCTTACTCGT     GLTLLTR        1     0
GGTCTGACGTTTAAGCGTCCG     GLTFKRP        1     0
GGTCTGACGTTTGCGGATCCT     GLTFADP        1     0
GGTCTGACTAAGCTTATGTAT     GLTKLMY        1     0
GGTCTGACTAAGGTGTGGACG     GLTKVWT        1     0
GGTCTGACTAATACGACGAAG     GLTNTTK        1     0
GGTCTGACTAATAGTAGTCTG     GLTNSSL        1     0
GGTCTGACTAATATTCATTCT     GLTNIHS        1     0
GGTCTGACTAATCATGATCGT     GLTNHDR        1     0
GGTCTGACTAATCGGCTTCAT     GLTNRLH        1     0
GGTCTGACTAATCTTGATCAT     GLTNLDH        1     0
GGTCTGACTAATGATATGTCT     GLTNDMS        1     0
GGTCTGACTACGACGTTGTGG     GLTTTLW        1     0
GGTCTGACTACGAGTCGTAAG     GLTTSRK        1     0
GGTCTGACTACGCCTATGGCT     GLTTPMA        1     0
GGTCTGACTACGCTTTTGTCT     GLTTLLS        1     0
GGTCTGACTACTACGCGTCCG     GLTTTRP        1     0
GGTCTGACTACTATGGCTCCT     GLTTMAP        1     0
GGTCTGACTACTCAGCGTCCT     GLTTQRP        1     0
GGTCTGACTACTCCTCAGCTT     GLTTPQL        1     0
GGTCTGACTACTCCTTGGCTG     GLTTPWL        1     0
GGTCTGACTACTCGTGTTTTG     GLTTRVL        1     0
GGTCTGACTACTGCTCCGTCT     GLTTAPS        1     0
GGTCTGACTACTGTTATGATG     GLTTVMM        1     0
GGTCTGACTACTTCTCCGGCG     GLTTSPA        1     0
GGTCTGACTACTTGGGAGTGG     GLTTWEW        1     0
GGTCTGACTAGGACTCATGTG     GLTRTHV        1     0
GGTCTGACTAGTAGTGGTTTG     GLTSSGL        1     0
GGTCTGACTAGTATGGTTACT     GLTSMVT        1     0
GGTCTGACTAGTCCGATGCAT     GLTSPMH        1     0
GGTCTGACTAGTGATATTGGG     GLTSDIG        1     0
GGTCTGACTAGTGCTCATGCG     GLTSAHA        1     0
GGTCTGACTAGTTCTACGCGT     GLTSSTR        1     0
GGTCTGACTATGATGCCGTTT     GLTMMPF        1     0
GGTCTGACTATGCCGACGCAT     GLTMPTH        1     0
GGTCTGACTATGCCTCCTGCT     GLTMPPA        1     0
GGTCTGACTATGTTGTCTCAG     GLTMLSQ        1     0
GGTCTGACTATTATGGAGACG     GLTIMET        1     0
GGTCTGACTATTCCTCTGCAG     GLTIPLQ        1     0
GGTCTGACTATTCCTGATGAT     GLTIPDD        1     0
GGTCTGACTATTTCGCGTGCT     GLTISRA        1     0
GGTCTGACTATTTCGGCTAGG     GLTISAR        1     0
GGTCTGACTATTTCTCGTATT     GLTISRI        1     0
GGTCTGACTCAGCCTACTTGG     GLTQPTW        1     0
GGTCTGACTCAGCCTATGTTG     GLTQPML        1     0
GGTCTGACTCAGCCTCCGCTT     GLTQPPL        1     0
GGTCTGACTCAGCCTTTGAGT     GLTQPLS        1     0
GGTCTGACTCAGCTGATGCCT     GLTQLMP        1     0
GGTCTGACTCATAATAATGCG     GLTHNNA        1     0
GGTCTGACTCATACGATTAAG     GLTHTIK        1     0
GGTCTGACTCATAGGCCGCTG     GLTHRPL        1     0
GGTCTGACTCATATGCCTAAG     GLTHMPK        1     0
GGTCTGACTCATCCGATGCCT     GLTHPMP        1     0
GGTCTGACTCATCCGCATCTG     GLTHPHL        1     0
GGTCTGACTCATCCGCGTCCG     GLTHPRP        1     0
GGTCTGACTCATCCTACTCAT     GLTHPTH        1     0
GGTCTGACTCATCGGCATCTT     GLTHRHL        1     0
GGTCTGACTCATGATCGGAGT     GLTHDRS        1     0
GGTCTGACTCATGGGTGTTAG     GLTHGCQ        1     0
GGTCTGACTCATTTGCTGAAT     GLTHLLN        1     0
GGTCTGACTCCGACTACGACG     GLTPTTT        1     0
GGTCTGACTCCGAGGCAGCAT     GLTPRQH        1     0
GGTCTGACTCCGATGAGTGTT     GLTPMSV        1     0
GGTCTGACTCCGATTATGAAG     GLTPIMK        1     0
GGTCTGACTCCGCATGCTAGT     GLTPHAS        1     0
GGTCTGACTCCGCCGCCTCCT     GLTPPPP        1     0
GGTCTGACTCCGCTGCGGGCT     GLTPLRA        1     0
GGTCTGACTCCGCTGCGTCCG     GLTPLRP        1     0
GGTCTGACTCCGCTGCTGAAT     GLTPLLN        1     0
GGTCTGACTCCGCTGGCTCTG     GLTPLAL        1     0
GGTCTGACTCCGGTGCTTCTT     GLTPVLL        1     0
GGTCTGACTCCTCCGTTGTTG     GLTPPLL        1     0
GGTCTGACTCCTCCTCAGGTG     GLTPPQV        1     0
GGTCTGACTCCTCCTGATACT     GLTPPDT        1     0
GGTCTGACTCCTCCTTCTGTT     GLTPPSV        1     0
GGTCTGACTCCTCCTTTTACT     GLTPPFT        1     0
GGTCTGACTCCTCGGAATAAT     GLTPRNN        1     0
GGTCTGACTCCTCGGCCTGCG     GLTPRPA        1     0
GGTCTGACTCCTCTTGGGCTG     GLTPLGL        1     0
GGTCTGACTCCTCTTTCGCCT     GLTPLSP        1     0
GGTCTGACTCCTGCTCAGCCG     GLTPAQP        1     0
GGTCTGACTCGGAATCCTTCT     GLTRNPS        1     0
GGTCTGACTCGGACTGGTGGT     GLTRTGG        1     0
GGTCTGACTCGGAGTCCTGCG     GLTRSPA        1     0
GGTCTGACTCGGATTCCTCTG     GLTRIPL        1     0
GGTCTGACTCGGCCTCCTACT     GLTRPPT        1     0
GGTCTGACTCGGCCTTCTATG     GLTRPSM        1     0
GGTCTGACTCGGTCGATGTTG     GLTRSML        1     0
GGTCTGACTCGTATTTCTGGT     GLTRISG        1     0
GGTCTGACTCGTCATAATAAT     GLTRHNN        1     0
GGTCTGACTCGTGCGCTGTTT     GLTRALF        1     0
GGTCTGACTCTAATTCCTAAT     GLTLIPN        1     0
GGTCTGACTCTGCGTAGTACT     GLTLRST        1     0
GGTCTGACTCTGGTGCCGCCT     GLTLVPP        1     0
GGTCTGACTCTTAATGTTATT     GLTLNVI        1     0
GGTCTGACTCTTAGTAGTTGG     GLTLSSW        1     0
GGTCTGACTCTTCCGTATCGG     GLTLPYR        1     0
GGTCTGACTCTTCGGCCTCCG     GLTLRPP        1     0
GGTCTGACTCTTTTGAGGCCT     GLTLLRP        1     0
GGTCTGACTGAGCAGAGTCCT     GLTEQSP        1     0
GGTCTGACTGAGCCGCCTCCT     GLTEPPP        1     0
GGTCTGACTGAGCTGCGGCAT     GLTELRH        1     0
GGTCTGACTGAGGCGCCTCTT     GLTEAPL        1     0
GGTCTGACTGAGTCGAATCCG     GLTESNP        1     0
GGTCTGACTGATCCGGCGCCG     GLTDPAP        1     0
GGTCTGACTGCGACTACGATG     GLTATTM        1     0
GGTCTGACTGCGCAGATGTTT     GLTAQMF        1     0
GGTCTGACTGCGCATCCGCCT     GLTAHPP        1     0
GGTCTGACTGCGCGGGTTTAG     GLTARVQ        1     0
GGTCTGACTGCGCTGACTAAT     GLTALTN        1     0
GGTCTGACTGCGGCGCGGGCT     GLTAARA        1     0
GGTCTGACTGCGGTGGCTATT     GLTAVAI        1     0
GGTCTGACTGCTATGGTGTCT     GLTAMVS        1     0
GGTCTGACTGCTCATGCTCTG     GLTAHAL        1     0
GGTCTGACTGCTCCGTCTGTT     GLTAPSV        1     0
GGTCTGACTGCTCTGCCTTTG     GLTALPL        1     0
GGTCTGACTGCTCTTTGGAAT     GLTALWN        1     0
GGTCTGACTGCTGCTCGGGGG     GLTAARG        1     0
GGTCTGACTGCTGTTCTTAGG     GLTAVLR        1     0
GGTCTGACTGCTTAGACGCCT     GLTAQTP        1     0
GGTCTGACTGGGCTGAGTGAG     GLTGLSE        1     0
GGTCTGACTGGTCCGAAGCCT     GLTGPKP        1     0
GGTCTGACTGGTCCTGCGCCG     GLTGPAP        1     0
GGTCTGACTGGTTTATGGTTT     GLTGLWF        1     0
GGTCTGACTGTGCCGCATACG     GLTVPHT        1     0
GGTCTGACTGTGCCGTCGGCT     GLTVPSA        1     0
GGTCTGACTGTGCCTACGAAG     GLTVPTK        1     0
GGTCTGACTGTTCCGCGTTCT     GLTVPRS        1     0
GGTCTGACTGTTCCTCCTACG     GLTVPPT        1     0
GGTCTGACTGTTCCTCGTCCG     GLTVPRP        1     0
GGTCTGACTGTTGATAGTGGT     GLTVDSG        1     0
GGTCTGACTGTTGCTATTTCG     GLTVAIS        1     0
GGTCTGACTGTTTCTGCTTAT     GLTVSAY        1     0
GGTCTGACTTATCTGACTCCT     GLTYLTP        1     0
GGTCTGACTTATGCGACGCCT     GLTYATP        1     0
GGTCTGACTTCGAAGCCGCCG     GLTSKPP        1     0
GGTCTGACTTCGACTCGGCAT     GLTSTRH        1     0
GGTCTGACTTCGCCTCGGACT     GLTSPRT        1     0
GGTCTGACTTCGTATCATCGG     GLTSYHR        1     0
GGTCTGACTTCGTTGTCTTGG     GLTSLSW        1     0
GGTCTGACTTCTCCGTCTCCG     GLTSPSP        1     0
GGTCTGACTTCTGCGTTTTGG     GLTSAFW        1     0
GGTCTGACTTGGAATAAGTGG     GLTWNKW        1     0
GGTCTGACTTGGACTCCGCAT     GLTWTPH        1     0
GGTCTGACTTGGATTTCGCAG     GLTWISQ        1     0
GGTCTGACTTTGGTTACGCTG     GLTLVTL        1     0
GGTCTGAGGAATATGCATCAT     GLRNMHH        1     0
GGTCTGAGGAATTGGCTGTAT     GLRNWLY        1     0
GGTCTGAGGACGATGACGACG     GLRTMTT        1     0
GGTCTGAGGACGCATACGCCT     GLRTHTP        1     0
GGTCTGAGGACGCCGTATGCG     GLRTPYA        1     0
GGTCTGAGGACGCTGAATACG     GLRTLNT        1     0
GGTCTGAGGACTACGCAGGAT     GLRTTQD        1     0
GGTCTGAGGACTATTACTGAG     GLRTITE        1     0
GGTCTGAGGACTCCGCCTAAT     GLRTPPN        1     0
GGTCTGAGGACTGCGAATTAT     GLRTANY        1     0
GGTCTGAGGAGTCATCCGTCG     GLRSHPS        1     0
GGTCTGAGGAGTGAGATGGCG     GLRSEMA        1     0
GGTCTGAGGATGGCTGATCCG     GLRMADP        1     0
GGTCTGAGGATGGCTTATGAT     GLRMAYD        1     0
GGTCTGAGGATGTCTACGGCG     GLRMSTA        1     0
GGTCTGAGGATTCTTGATTGG     GLRILDW        1     0
GGTCTGAGGCAGCTGCATGCG     GLRQLHA        1     0
GGTCTGAGGCATACGGATCTG     GLRHTDL        1     0
GGTCTGAGGCATATTAATAAT     GLRHINN        1     0
GGTCTGAGGCATGATCATTAT     GLRHDHY        1     0
GGTCTGAGGCATTTGTCTATG     GLRHLSM        1     0
GGTCTGAGGCCGACGCTTCTG     GLRPTLL        1     0
GGTCTGAGGCCGATGTCGTGG     GLRPMSW        1     0
GGTCTGAGGCCGCATATGCTT     GLRPHML        1     0
GGTCTGAGGCCGCATTTGTCT     GLRPHLS        1     0
GGTCTGAGGCCGCCGTCGCTT     GLRPPSL        1     0
GGTCTGAGGCCGTCTATGTTT     GLRPSMF        1     0
GGTCTGAGGCCGTTTGCTTTG     GLRPFAL        1     0
GGTCTGAGGCCGTTTGGGGGT     GLRPFGG        1     0
GGTCTGAGGCCTAGTATTATG     GLRPSIM        1     0
GGTCTGAGGCCTATTGATGCT     GLRPIDA        1     0
GGTCTGAGGCCTCAGATGATT     GLRPQMI        1     0
GGTCTGAGGCCTCCGCTTCTT     GLRPPLL        1     0
GGTCTGAGGCCTGAGCGGGTG     GLRPERV        1     0
GGTCTGAGGCCTGAGGGTATG     GLRPEGM        1     0
GGTCTGAGGCCTGCTCCGAAT     GLRPAPN        1     0
GGTCTGAGGCCTGGGACGTTG     GLRPGTL        1     0
GGTCTGAGGCCTGTGAGTCTT     GLRPVSL        1     0
GGTCTGAGGCTGAGTTCGACG     GLRLSST        1     0
GGTCTGAGGCTGCCTCTTTTG     GLRLPLL        1     0
GGTCTGAGGCTGCTGGCTCCT     GLRLLAP        1     0
GGTCTGAGGCTGGGGGGTACG     GLRLGGT        1     0
GGTCTGAGGCTTAGTGCTTTG     GLRLSAL        1     0
GGTCTGAGGCTTATGCCTGCT     GLRLMPA        1     0
GGTCTGAGGCTTCCGTTGTTT     GLRLPLF        1     0
GGTCTGAGGCTTTTGCTGCAG     GLRLLLQ        1     0
GGTCTGAGGGAGACTCCGAGT     GLRETPS        1     0
GGTCTGAGGGAGATTGAGTTT     GLREIEF        1     0
GGTCTGAGGGAGCCGCCTTAG     GLREPPQ        1     0
GGTCTGAGGGATACGGCGTTT     GLRDTAF        1     0
GGTCTGAGGGATACTATTAAT     GLRDTIN        1     0
GGTCTGAGGGATCAGGCTGCG     GLRDQAA        1     0
GGTCTGAGGGCGACTCATCTT     GLRATHL        1     0
GGTCTGAGGGCGCTTGCTAAT     GLRALAN        1     0
GGTCTGAGGGCGGCGTATATT     GLRAAYI        1     0
GGTCTGAGGGCGGCTCAGGCG     GLRAAQA        1     0
GGTCTGAGGGCGTATACTGCT     GLRAYTA        1     0
GGTCTGAGGGCGTTTGATACT     GLRAFDT        1     0
GGTCTGAGGGCTACTTCGGTT     GLRATSV        1     0
GGTCTGAGGGCTTCTCAGAGT     GLRASQS        1     0
GGTCTGAGGGGGACGTTTGCT     GLRGTFA        1     0
GGTCTGAGGGGGATTTCTTTT     GLRGISF        1     0
GGTCTGAGGGTGATGATGCCT     GLRVMMP        1     0
GGTCTGAGGGTGCCTGTGCCT     GLRVPVP        1     0
GGTCTGAGGTAGACGATGCAT     GLRQTMH        1     0
GGTCTGAGGTATCCGGCGGAG     GLRYPAE        1     0
GGTCTGAGGTCGATTCTGCCT     GLRSILP        1     0
GGTCTGAGGTCTTATCTGCAT     GLRSYLH        1     0
GGTCTGAGGTGGACTACTCAT     GLRWTTH        1     0
GGTCTGAGGTTGAATCATTAT     GLRLNHY        1     0
GGTCTGAGGTTGCCTCAGTGG     GLRLPQW        1     0
GGTCTGAGGTTGCTGCAGCCT     GLRLLQP        1     0
GGTCTGAGGTTGTATGAGCCT     GLRLYEP        1     0
GGTCTGAGTAAGCATACGAGT     GLSKHTS        1     0
GGTCTGAGTAAGGCGCATATT     GLSKAHI        1     0
GGTCTGAGTAAGTCTGCGATG     GLSKSAM        1     0
GGTCTGAGTACGACGGCGGGT     GLSTTAG        1     0
GGTCTGAGTACGCATAATCGT     GLSTHNR        1     0
GGTCTGAGTACGCCTCGTTCG     GLSTPRS        1     0
GGTCTGAGTACGGGTACTGAT     GLSTGTD        1     0
GGTCTGAGTACGGTGAGTTAT     GLSTVSY        1     0
GGTCTGAGTACGGTGTCGTCT     GLSTVSS        1     0
GGTCTGAGTAGGCATTCGCTT     GLSRHSL        1     0
GGTCTGAGTAGGCCGCATCCG     GLSRPHP        1     0
GGTCTGAGTAGTATGTCGTAT     GLSSMSY        1     0
GGTCTGAGTAGTCTGAATCGT     GLSSLNR        1     0
GGTCTGAGTATGGCTAAGTAT     GLSMAKY        1     0
GGTCTGAGTATTAGGCATATT     GLSIRHI        1     0
GGTCTGAGTATTCCGATGACT     GLSIPMT        1     0
GGTCTGAGTCAGCCTAATGCT     GLSQPNA        1     0
GGTCTGAGTCAGCCTCGTGCT     GLSQPRA        1     0
GGTCTGAGTCAGCGGTCGCCG     GLSQRSP        1     0
GGTCTGAGTCAGGTTCCGTGT     GLSQVPC        1     0
GGTCTGAGTCAGTATACTCTT     GLSQYTL        1     0
GGTCTGAGTCATGATATGGAG     GLSHDME        1     0
GGTCTGAGTCCGCAGGCTTGG     GLSPQAW        1     0
GGTCTGAGTCCGCATCAGGTG     GLSPHQV        1     0
GGTCTGAGTCCGGGTGCTAGG     GLSPGAR        1     0
GGTCTGAGTCCTACGCATAAT     GLSPTHN        1     0
GGTCTGAGTCCTAGTACGCGT     GLSPSTR        1     0
GGTCTGAGTCCTATTTCTTCT     GLSPISS        1     0
GGTCTGAGTCCTCGTTCTCCG     GLSPRSP        1     0
GGTCTGAGTCCTCTTACGCTT     GLSPLTL        1     0
GGTCTGAGTCGGACTTCTATG     GLSRTSM        1     0
GGTCTGAGTCGTACTATTGAG     GLSRTIE        1     0
GGTCTGAGTCGTGCTGCTACT     GLSRAAT        1     0
GGTCTGAGTCTGATGCCTAAT     GLSLMPN        1     0
GGTCTGAGTCTGCCTCCGATG     GLSLPPM        1     0
GGTCTGAGTCTGTCTATGCGG     GLSLSMR        1     0
GGTCTGAGTCTTAATCGGACG     GLSLNRT        1     0
GGTCTGAGTCTTCCGCCTCCT     GLSLPPP        1     0
GGTCTGAGTGAGTTGACTCCT     GLSELTP        1     0
GGTCTGAGTGATAGTTTGCTT     GLSDSLL        1     0
GGTCTGAGTGATCGGAAGTCG     GLSDRKS        1     0
GGTCTGAGTGATCGTACGTCG     GLSDRTS        1     0
GGTCTGAGTGATGAGATTGGT     GLSDEIG        1     0
GGTCTGAGTGCGCATGAGCCT     GLSAHEP        1     0
GGTCTGAGTGCGCCGCCTTCG     GLSAPPS        1     0
GGTCTGAGTGCGGCGACGCGT     GLSAATR        1     0
GGTCTGAGTGCTCGTGAGGTT     GLSAREV        1     0
GGTCTGAGTGCTTTGGTGGTT     GLSALVV        1     0
GGTCTGAGTGGTGTGACGGCT     GLSGVTA        1     0
GGTCTGAGTGGTTGGGAGATT     GLSGWEI        1     0
GGTCTGAGTGTGGTGGTGAAG     GLSVVVK        1     0
GGTCTGAGTGTTATTCCTATT     GLSVIPI        1     0
GGTCTGAGTTATATGTCTATG     GLSYMSM        1     0
GGTCTGAGTTATGAGCAGAGT     GLSYEQS        1     0
GGTCTGAGTTATGCGGTGGCT     GLSYAVA        1     0
GGTCTGAGTTCTATGTGGTCG     GLSSMWS        1     0
GGTCTGAGTTCTCTGGAGCAT     GLSSLEH        1     0
GGTCTGAGTTGGAAGCCGAAT     GLSWKPN        1     0
GGTCTGAGTTGGACTTGGCAT     GLSWTWH        1     0
GGTCTGAGTTGGCAGTCTTGG     GLSWQSW        1     0
GGTCTGAGTTGGCTTAGTAAT     GLSWLSN        1     0
GGTCTGAGTTTGGCGCTTTCG     GLSLALS        1     0
GGTCTGAGTTTTAAGGCGCTG     GLSFKAL        1     0
GGTCTGATGAAGAGTACGGCT     GLMKSTA        1     0
GGTCTGATGAAGATGCATTCT     GLMKMHS        1     0
GGTCTGATGAAGTGGTATAGT     GLMKWYS        1     0
GGTCTGATGAAGTTTATGGTT     GLMKFMV        1     0
GGTCTGATGAATCCTCAGACT     GLMNPQT        1     0
GGTCTGATGAATTCTCGGACT     GLMNSRT        1     0
GGTCTGATGACGCATTCGCAT     GLMTHSH        1     0
GGTCTGATGACGTATTCTCAT     GLMTYSH        1     0
GGTCTGATGACTCCGCATCGT     GLMTPHR        1     0
GGTCTGATGACTCCTATTCAT     GLMTPIH        1     0
GGTCTGATGACTCCTCCGACT     GLMTPPT        1     0
GGTCTGATGACTGATCCTGAT     GLMTDPD        1     0
GGTCTGATGACTGTGACTTCT     GLMTVTS        1     0
GGTCTGATGAGGACGATTTCG     GLMRTIS        1     0
GGTCTGATGATGCCTCTGAGT     GLMMPLS        1     0
GGTCTGATGATGCTGCAGCGT     GLMMLQR        1     0
GGTCTGATGCAGATGCCGAAT     GLMQMPN        1     0
GGTCTGATGCAGCCTCATCCG     GLMQPHP        1     0
GGTCTGATGCAGCGGCCGCAG     GLMQRPQ        1     0
GGTCTGATGCAGCGTTATAGT     GLMQRYS        1     0
GGTCTGATGCAGGCTATTCCT     GLMQAIP        1     0
GGTCTGATGCAGTGGCCTAAG     GLMQWPK        1     0
GGTCTGATGCAGTTTACGCAT     GLMQFTH        1     0
GGTCTGATGCAGTTTATTCTG     GLMQFIL        1     0
GGTCTGATGCATACTAAGAGT     GLMHTKS        1     0
GGTCTGATGCATAGACCGGCG     GLMHRPA        1     0
GGTCTGATGCATAGTCTTGCT     GLMHSLA        1     0
GGTCTGATGCATCCTCCGCTT     GLMHPPL        1     0
GGTCTGATGCATCCTGGTCAT     GLMHPGH        1     0
GGTCTGATGCATCTTGTGCCG     GLMHLVP        1     0
GGTCTGATGCATCTTTAGGTT     GLMHLQV        1     0
GGTCTGATGCATTAGATGCGT     GLMHQMR        1     0
GGTCTGATGCCGCATGTGCAT     GLMPHVH        1     0
GGTCTGATGCCGCCACGTATT     GLMPPRI        1     0
GGTCTGATGCCGCCGAGGCTG     GLMPPRL        1     0
GGTCTGATGCCGCCGTGTATT     GLMPPCI        1     0
GGTCTGATGCCGCCGTGTTCT     GLMPPCS        1     0
GGTCTGATGCCGCGTCTGGGG     GLMPRLG        1     0
GGTCTGATGCCGGATACTATG     GLMPDTM        1     0
GGTCTGATGCCGGGGTCTGTG     GLMPGSV        1     0
GGTCTGATGCCTATGAGTCCT     GLMPMSP        1     0
GGTCTGATGCCTCATCCGCGG     GLMPHPR        1     0
GGTCTGATGCCTCCGACGTAT     GLMPPTY        1     0
GGTCTGATGCCTCCTAGTTTT     GLMPPSF        1     0
GGTCTGATGCCTCTTCGTCCT     GLMPLRP        1     0
GGTCTGATGCCTGATCCTAAT     GLMPDPN        1     0
GGTCTGATGCCTGATTCGCCG     GLMPDSP        1     0
GGTCTGATGCGGCCGTCGGAT     GLMRPSD        1     0
GGTCTGATGCGGCTGACGCAT     GLMRLTH        1     0
GGTCTGATGCGTACGGGTAAT     GLMRTGN        1     0
GGTCTGATGCGTTTGGATATG     GLMRLDM        1     0
GGTCTGATGCTGCAGTGTACT     GLMLQCT        1     0
GGTCTGATGCTTACGACTCGG     GLMLTTR        1     0
GGTCTGATGCTTGCGACGTAT     GLMLATY        1     0
GGTCTGATGGAGCGGTGTGAT     GLMERCD        1     0
GGTCTGATGGATAAGCTGCAT     GLMDKLH        1     0
GGTCTGATGGATCATATTTCG     GLMDHIS        1     0
GGTCTGATGGATGCTCTGCGT     GLMDALR        1     0
GGTCTGATGGCGACGTGGCAG     GLMATWQ        1     0
GGTCTGATGGCGCCGACGTAT     GLMAPTY        1     0
GGTCTGATGGCGCGTAGTACT     GLMARST        1     0
GGTCTGATGGCGCGTGTGGTT     GLMARVV        1     0
GGTCTGATGGCTAATAATTAT     GLMANNY        1     0
GGTCTGATGGCTAGTCTTATG     GLMASLM        1     0
GGTCTGATGGCTCTGACTAAG     GLMALTK        1     0
GGTCTGATGGCTCTTACTCAT     GLMALTH        1     0
GGTCTGATGGCTGCGTGGCCT     GLMAAWP        1     0
GGTCTGATGGCTGCTGAGCAG     GLMAAEQ        1     0
GGTCTGATGGGGACGCCGCCT     GLMGTPP        1     0
GGTCTGATGGGGAGGTCTGAT     GLMGRSD        1     0
GGTCTGATGGGGGAGCGTCAG     GLMGERQ        1     0
GGTCTGATGGGGGATCCTGTG     GLMGDPV        1     0
GGTCTGATGGGGGCGGTGCCT     GLMGAVP        1     0
GGTCTGATGGGTCCTATGCAT     GLMGPMH        1     0
GGTCTGATGGGTCCTCAGGCT     GLMGPQA        1     0
GGTCTGATGGGTCCTGAGCCT     GLMGPEP        1     0
GGTCTGATGGGTGCTCATTCT     GLMGAHS        1     0
GGTCTGATGGGTGGGCCTCAT     GLMGGPH        1     0
GGTCTGATGGTGCCGCGGGGT     GLMVPRG        1     0
GGTCTGATGGTGCCTGTGAAT     GLMVPVN        1     0
GGTCTGATGGTGGGGTCTCTG     GLMVGSL        1     0
GGTCTGATGGTGTTGGCGGCT     GLMVLAA        1     0
GGTCTGATGGTTCCTCTTTAT     GLMVPLY        1     0
GGTCTGATGTAGACTATGTGG     GLMQTMW        1     0
GGTCTGATGTATACGATTAAG     GLMYTIK        1     0
GGTCTGATGTCGACGACGTAT     GLMSTTY        1     0
GGTCTGATGTCGAGTTCTTCT     GLMSSSS        1     0
GGTCTGATGTCGCGGCCTACT     GLMSRPT        1     0
GGTCTGATGTCGGTTGCGAGT     GLMSVAS        1     0
GGTCTGATGTCGTATTCGGTG     GLMSYSV        1     0
GGTCTGATGTCGTTGTCTTCT     GLMSLSS        1     0
GGTCTGATGTCTGCTGTGACT     GLMSAVT        1     0
GGTCTGATGTCTGGTACTGAT     GLMSGTD        1     0
GGTCTGATGTTGCCGCCTCTT     GLMLPPL        1     0
GGTCTGATGTTGTCGCCTACT     GLMLSPT        1     0
GGTCTGATTAAGATGACTCCG     GLIKMTP        1     0
GGTCTGATTAAGCAGGTGATT     GLIKQVI        1     0
GGTCTGATTAAGCTGCCTAAG     GLIKLPK        1     0
GGTCTGATTACGATTCCGCTG     GLITIPL        1     0
GGTCTGATTACGCCGATGCCG     GLITPMP        1     0
GGTCTGATTACTAAGCTTCCT     GLITKLP        1     0
GGTCTGATTACTCCTAATTAG     GLITPNQ        1     0
GGTCTGATTACTCCTGATCTT     GLITPDL        1     0
GGTCTGATTACTGATCATCCT     GLITDHP        1     0
GGTCTGATTAGGAAGGATGTG     GLIRKDV        1     0
GGTCTGATTAGGCTGCCTGTT     GLIRLPV        1     0
GGTCTGATTAGGTATACGAAG     GLIRYTK        1     0
GGTCTGATTAGTACGAATCGG     GLISTNR        1     0
GGTCTGATTATGCATCTGAGT     GLIMHLS        1     0
GGTCTGATTCATACGGCTGTG     GLIHTAV        1     0
GGTCTGATTCATACTCCGTAT     GLIHTPY        1     0
GGTCTGATTCCGCATCTGAAT     GLIPHLN        1     0
GGTCTGATTCCGCTGTATATT     GLIPLYI        1     0
GGTCTGATTCCGCTTCATCAT     GLIPLHH        1     0
GGTCTGATTCCGGTTCTGGTG     GLIPVLV        1     0
GGTCTGATTCCTCTTCCGTCG     GLIPLPS        1     0
GGTCTGATTCCTGGTGTTATT     GLIPGVI        1     0
GGTCTGATTCCTTTGATTGCG     GLIPLIA        1     0
GGTCTGATTCGGCCTAGTCAT     GLIRPSH        1     0
GGTCTGATTCGTCCTATGCCG     GLIRPMP        1     0
GGTCTGATTCTGCATACTGTT     GLILHTV        1     0
GGTCTGATTCTTCCTCCTACG     GLILPPT        1     0
GGTCTGATTGAGCGGCCTTCG     GLIERPS        1     0
GGTCTGATTGATCTTCCGTCT     GLIDLPS        1     0
GGTCTGATTGATGGGCTGCCG     GLIDGLP        1     0
GGTCTGATTGATGTTCATCAT     GLIDVHH        1     0
GGTCTGATTGCGCCGCTGTCG     GLIAPLS        1     0
GGTCTGATTGCGGAGACTCTT     GLIAETL        1     0
GGTCTGATTGCTACTCAGCTT     GLIATQL        1     0
GGTCTGATTGCTCCGACGACT     GLIAPTT        1     0
GGTCTGATTGCTGATAGTCCT     GLIADSP        1     0
GGTCTGATTGCTGCTGTGGTG     GLIAAVV        1     0
GGTCTGATTGGTCATGCTTCG     GLIGHAS        1     0
GGTCTGATTGGTCCTCATACG     GLIGPHT        1     0
GGTCTGATTGGTCCTCCGGGG     GLIGPPG        1     0
GGTCTGATTGGTCGAGCGCAT     GLIGRAH        1     0
GGTCTGATTTCGAGGGCGTTG     GLISRAL        1     0
GGTCTGATTTTGAATACGCAT     GLILNTH        1     0
GGTCTGCAAACTGCGTGGTCT     GLQTAWS        1     0
GGTCTGCAACATCCTCATGCG     GLQHPHA        1     0
GGTCTGCAAGGGCTGGCGCAG     GLQGLAQ        1     0
GGTCTGCAGAAGCAGCTGTGG     GLQKQLW        1     0
GGTCTGCAGAAGCATTCTGAT     GLQKHSD        1     0
GGTCTGCAGAAGTTGGCGTCG     GLQKLAS        1     0
GGTCTGCAGAAGTTTCAGCTG     GLQKFQL        1     0
GGTCTGCAGAATACGGAGCCG     GLQNTEP        1     0
GGTCTGCAGAATACTTCGACG     GLQNTST        1     0
GGTCTGCAGAATATTGGTTTG     GLQNIGL        1     0
GGTCTGCAGAATCAGACTGTT     GLQNQTV        1     0
GGTCTGCAGAATCCTGATGGG     GLQNPDG        1     0
GGTCTGCAGAATCTGGTGCAG     GLQNLVQ        1     0
GGTCTGCAGAATGCGTGTCTT     GLQNACL        1     0
GGTCTGCAGAATGCTCGTTCG     GLQNARS        1     0
GGTCTGCAGAATTCTTTTTCG     GLQNSFS        1     0
GGTCTGCAGACGACGACTATT     GLQTTTI        1     0
GGTCTGCAGACGACGGTTTCT     GLQTTVS        1     0
GGTCTGCAGACGACGTATTCG     GLQTTYS        1     0
GGTCTGCAGACGACTCATAAT     GLQTTHN        1     0
GGTCTGCAGACGACTCCGCCT     GLQTTPP        1     0
GGTCTGCAGACGCGGGGGGGT     GLQTRGG        1     0
GGTCTGCAGACGGTGACGATG     GLQTVTM        1     0
GGTCTGCAGACGTATGGTGAG     GLQTYGE        1     0
GGTCTGCAGACTACGCCGGAT     GLQTTPD        1     0
GGTCTGCAGACTAGGCCTCCT     GLQTRPP        1     0
GGTCTGCAGACTCCTACGGTT     GLQTPTV        1     0
GGTCTGCAGACTCCTCCTCGT     GLQTPPR        1     0
GGTCTGCAGACTCCTCTTCCT     GLQTPLP        1     0
GGTCTGCAGACTCTGCTTCAG     GLQTLLQ        1     0
GGTCTGCAGACTCTTACTCCT     GLQTLTP        1     0
GGTCTGCAGACTCTTTGGAGG     GLQTLWR        1     0
GGTCTGCAGACTGATCATGAG     GLQTDHE        1     0
GGTCTGCAGACTGCTCCGAAT     GLQTAPN        1     0
GGTCTGCAGACTTATATTTTT     GLQTYIF        1     0
GGTCTGCAGACTTCGCCGCCT     GLQTSPP        1     0
GGTCTGCAGACTTCGGCTCTT     GLQTSAL        1     0
GGTCTGCAGAGGCATGCTGCT     GLQRHAA        1     0
GGTCTGCAGAGGCCGATTCCG     GLQRPIP        1     0
GGTCTGCAGAGGGTGTATTAT     GLQRVYY        1     0
GGTCTGCAGAGGTATGATACG     GLQRYDT        1     0
GGTCTGCAGAGGTGTTGTCTG     GLQRCCL        1     0
GGTCTGCAGAGTACGCCGCAG     GLQSTPQ        1     0
GGTCTGCAGAGTATGCATCTT     GLQSMHL        1     0
GGTCTGCAGAGTATGCTGAAG     GLQSMLK        1     0
GGTCTGCAGAGTCCGCGTCCT     GLQSPRP        1     0
GGTCTGCAGAGTCCTCATGAG     GLQSPHE        1     0
GGTCTGCAGAGTCTTAATTTG     GLQSLNL        1     0
GGTCTGCAGAGTCTTATTCGG     GLQSLIR        1     0
GGTCTGCAGAGTTCTGATACT     GLQSSDT        1     0
GGTCTGCAGAGTTTGTCTCAT     GLQSLSH        1     0
GGTCTGCAGATGACGCGGCCT     GLQMTRP        1     0
GGTCTGCAGATGACTACGGCT     GLQMTTA        1     0
GGTCTGCAGATGATGCCGCAT     GLQMMPH        1     0
GGTCTGCAGATGCCTATGCCG     GLQMPMP        1     0
GGTCTGCAGATGGTGTCGACG     GLQMVST        1     0
GGTCTGCAGATGTCGCCTAGT     GLQMSPS        1     0
GGTCTGCAGATTAGTCGTAAT     GLQISRN        1     0
GGTCTGCAGATTATGGTTCCT     GLQIMVP        1     0
GGTCTGCAGATTCATATGCCG     GLQIHMP        1     0
GGTCTGCAGATTCATATGTCG     GLQIHMS        1     0
GGTCTGCAGATTCCGCTTGTT     GLQIPLV        1     0
GGTCTGCAGATTCCTCTGGCT     GLQIPLA        1     0
GGTCTGCAGATTGGGTTTTCT     GLQIGFS        1     0
GGTCTGCAGATTGGTCCTACG     GLQIGPT        1     0
GGTCTGCAGATTTGGACTGGT     GLQIWTG        1     0
GGTCTGCAGCAGAAGAGTCCT     GLQQKSP        1     0
GGTCTGCAGCAGAAGGCGGGT     GLQQKAG        1     0
GGTCTGCAGCAGAGTCCGCTG     GLQQSPL        1     0
GGTCTGCAGCAGATGACGACT     GLQQMTT        1     0
GGTCTGCAGCAGATGGCTTGT     GLQQMAC        1     0
GGTCTGCAGCAGATTAATTTG     GLQQINL        1     0
GGTCTGCAGCAGCATCCTAGG     GLQQHPR        1     0
GGTCTGCAGCAGCCGCATCCT     GLQQPHP        1     0
GGTCTGCAGCAGCCGTATCCT     GLQQPYP        1     0
GGTCTGCAGCAGCCTATTACG     GLQQPIT        1     0
GGTCTGCAGCAGCTGAGGCTT     GLQQLRL        1     0
GGTCTGCAGCAGGCGAAGCTG     GLQQAKL        1     0
GGTCTGCAGCAGGCTTCGCTG     GLQQASL        1     0
GGTCTGCAGCAGGGGCCTAAT     GLQQGPN        1     0
GGTCTGCAGCAGGGTAATACT     GLQQGNT        1     0
GGTCTGCAGCAGTATGCGCCT     GLQQYAP        1     0
GGTCTGCAGCAGTATGGGTTG     GLQQYGL        1     0
GGTCTGCAGCAGTCTCCTCAT     GLQQSPH        1     0
GGTCTGCAGCAGTTGACTAGT     GLQQLTS        1     0
GGTCTGCAGCAGTTGTATCTG     GLQQLYL        1     0
GGTCTGCAGCAGTTTACTAAT     GLQQFTN        1     0
GGTCTGCAGCAGTTTGCGCCG     GLQQFAP        1     0
GGTCTGCAGCATAAGACGTAT     GLQHKTY        1     0
GGTCTGCAGCATAAGCCGGTG     GLQHKPV        1     0
GGTCTGCAGCATACGCGTCTT     GLQHTRL        1     0
GGTCTGCAGCATAGTATGCCT     GLQHSMP        1     0
GGTCTGCAGCATATGCTTATG     GLQHMLM        1     0
GGTCTGCAGCATATGGCGTTT     GLQHMAF        1     0
GGTCTGCAGCATATTTTGCGT     GLQHILR        1     0
GGTCTGCAGCATCAGTATACT     GLQHQYT        1     0
GGTCTGCAGCATCATCCTCTT     GLQHHPL        1     0
GGTCTGCAGCATCATGTTCGT     GLQHHVR        1     0
GGTCTGCAGCATCCGAAGACG     GLQHPKT        1     0
GGTCTGCAGCATCCGCCTCCT     GLQHPPP        1     0
GGTCTGCAGCATCCTCTGTCT     GLQHPLS        1     0
GGTCTGCAGCATCCTGTTGCG     GLQHPVA        1     0
GGTCTGCAGCATCGGACTCCG     GLQHRTP        1     0
GGTCTGCAGCATCGTTATCAG     GLQHRYQ        1     0
GGTCTGCAGCATCTGAAGCAT     GLQHLKH        1     0
GGTCTGCAGCATCTGACTTAT     GLQHLTY        1     0
GGTCTGCAGCATCTGCCTCTT     GLQHLPL        1     0
GGTCTGCAGCATCTTTTTCCG     GLQHLFP        1     0
GGTCTGCAGCATGCTCTTGCC     GLQHALA        1     0
GGTCTGCAGCATGGTCCGCAG     GLQHGPQ        1     0
GGTCTGCAGCATTCGAGGACT     GLQHSRT        1     0
GGTCTGCAGCATTGGTCTCTT     GLQHWSL        1     0
GGTCTGCAGCCGATTATGGGT     GLQPIMG        1     0
GGTCTGCAGCCGATTGAGGTT     GLQPIEV        1     0
GGTCTGCAGCCGCATGCTCCG     GLQPHAP        1     0
GGTCTGCAGCCGCCGCTTTTT     GLQPPLF        1     0
GGTCTGCAGCCGCCTCAGTTT     GLQPPQF        1     0
GGTCTGCAGCCGCCTTTGGGT     GLQPPLG        1     0
GGTCTGCAGCCGCGTCATCCG     GLQPRHP        1     0
GGTCTGCAGCCGGCGATTCGT     GLQPAIR        1     0
GGTCTGCAGCCGTCTTTTTTG     GLQPSFL        1     0
GGTCTGCAGCCGTGGGTGTCT     GLQPWVS        1     0
GGTCTGCAGCCTAAGCATTCT     GLQPKHS        1     0
GGTCTGCAGCCTAAGCCTAAG     GLQPKPK        1     0
GGTCTGCAGCCTAATGTGTCT     GLQPNVS        1     0
GGTCTGCAGCCTAGGACGGAG     GLQPRTE        1     0
GGTCTGCAGCCTAGTACTCAT     GLQPSTH        1     0
GGTCTGCAGCCTAGTCATGCT     GLQPSHA        1     0
GGTCTGCAGCCTCAGCCGTCT     GLQPQPS        1     0
GGTCTGCAGCCTCATAGGCCG     GLQPHRP        1     0
GGTCTGCAGCCTCATTTGTAG     GLQPHLQ        1     0
GGTCTGCAGCCTCCGGGTCGT     GLQPPGR        1     0
GGTCTGCAGCCTCCTACGACT     GLQPPTT        1     0
GGTCTGCAGCCTCCTCTGCCG     GLQPPLP        1     0
GGTCTGCAGCCTCCTGTGCCT     GLQPPVP        1     0
GGTCTGCAGCCTCGGGGGGAT     GLQPRGD        1     0
GGTCTGCAGCCTCTTCCTCCG     GLQPLPP        1     0
GGTCTGCAGCCTCTTTCGCGG     GLQPLSR        1     0
GGTCTGCAGCCTGCTCGGAAT     GLQPARN        1     0
GGTCTGCAGCCTGCTTCGTAT     GLQPASY        1     0
GGTCTGCAGCCTGTTTTTCAG     GLQPVFQ        1     0
GGTCTGCAGCCTTATCCTCTT     GLQPYPL        1     0
GGTCTGCAGCCTTCTAGGAGT     GLQPSRS        1     0
GGTCTGCAGCCTTGGAAGCCT     GLQPWKP        1     0
GGTCTGCAGCGGATGCTTAAG     GLQRMLK        1     0
GGTCTGCAGCGGGCTATGATT     GLQRAMI        1     0
GGTCTGCAGCGGTCGCTTTAT     GLQRSLY        1     0
GGTCTGCAGCGGTCTCCGAGT     GLQRSPS        1     0
GGTCTGCAGCGGTTGGCGCCT     GLQRLAP        1     0
GGTCTGCAGCGGTTGGCTAAG     GLQRLAK        1     0
GGTCTGCAGCGTAGTAATTAT     GLQRSNY        1     0
GGTCTGCAGCGTATTCCTCAG     GLQRIPQ        1     0
GGTCTGCAGCGTCAGTCTGTT     GLQRQSV        1     0
GGTCTGCAGCGTCCGGATTAG     GLQRPDQ        1     0
GGTCTGCAGCGTCTTCCGCGG     GLQRLPR        1     0
GGTCTGCAGCGTCTTGAGCCT     GLQRLEP        1     0
GGTCTGCAGCGTGAGCTGTGT     GLQRELC        1     0
GGTCTGCAGCGTTCGTCGACG     GLQRSST        1     0
GGTCTGCAGCGTTCTACTCCG     GLQRSTP        1     0
GGTCTGCAGCGTTCTCAGGCG     GLQRSQA        1     0
GGTCTGCAGCTGAAGACGCAT     GLQLKTH        1     0
GGTCTGCAGCTGAATGCTATT     GLQLNAI        1     0
GGTCTGCAGCTGACGGAGTCT     GLQLTES        1     0
GGTCTGCAGCTGACTGCTTAT     GLQLTAY        1     0
GGTCTGCAGCTGCCTTCTAAT     GLQLPSN        1     0
GGTCTGCAGCTGCGGACTACG     GLQLRTT        1     0
GGTCTGCAGCTGCTGTCTGGT     GLQLLSG        1     0
GGTCTGCAGCTGCTTAGTGCG     GLQLLSA        1     0
GGTCTGCAGCTGGCGGCGTTG     GLQLAAL        1     0
GGTCTGCAGCTGGCGTCTCTT     GLQLASL        1     0
GGTCTGCAGCTGGGGATTCCG     GLQLGIP        1     0
GGTCTGCAGCTGGGGATTTCG     GLQLGIS        1     0
GGTCTGCAGCTGGGTAAGTTT     GLQLGKF        1     0
GGTCTGCAGCTGTCTGAGAGT     GLQLSES        1     0
GGTCTGCAGCTGTTTTAGACG     GLQLFQT        1     0
GGTCTGCAGCTTACGGCGCCT     GLQLTAP        1     0
GGTCTGCAGCTTCAGAGTCCT     GLQLQSP        1     0
GGTCTGCAGCTTCATAATACT     GLQLHNT        1     0
GGTCTGCAGCTTCATGCGGCT     GLQLHAA        1     0
GGTCTGCAGCTTCCGAATTTG     GLQLPNL        1     0
GGTCTGCAGCTTCCGTCGCAG     GLQLPSQ        1     0
GGTCTGCAGCTTCCTAAGTCT     GLQLPKS        1     0
GGTCTGCAGCTTCCTCCGACT     GLQLPPT        1     0
GGTCTGCAGCTTCTTAGGGCT     GLQLLRA        1     0
GGTCTGCAGCTTGCGACGCCG     GLQLATP        1     0
GGTCTGCAGCTTGCGGCGCGT     GLQLAAR        1     0
GGTCTGCAGCTTGTGGGGGCG     GLQLVGA        1     0
GGTCTGCAGCTTTATTCTATG     GLQLYSM        1     0
GGTCTGCAGCTTTCTCGTGAG     GLQLSRE        1     0
GGTCTGCAGGAGCTTCAGCTG     GLQELQL        1     0
GGTCTGCAGGAGCTTTCGACG     GLQELST        1     0
GGTCTGCAGGAGTGGACGCAG     GLQEWTQ        1     0
GGTCTGCAGGATACTCCTCCG     GLQDTPP        1     0
GGTCTGCAGGATATTTCTAGT     GLQDISS        1     0
GGTCTGCAGGATCCTCATACG     GLQDPHT        1     0
GGTCTGCAGGATCCTGCGCCT     GLQDPAP        1     0
GGTCTGCAGGATGCTGATGCT     GLQDADA        1     0
GGTCTGCAGGATGTTGCTCTG     GLQDVAL        1     0
GGTCTGCAGGATTAGACTTCG     GLQDQTS        1     0
GGTCTGCAGGATTATATGTCG     GLQDYMS        1     0
GGTCTGCAGGATTCTCGGCTT     GLQDSRL        1     0
GGTCTGCAGGATTTTCCTATG     GLQDFPM        1     0
GGTCTGCAGGCGAATCTGAAT     GLQANLN        1     0
GGTCTGCAGGCGAGGGCTATG     GLQARAM        1     0
GGTCTGCAGGCGATGTCGCTT     GLQAMSL        1     0
GGTCTGCAGGCGCCTCCTTTT     GLQAPPF        1     0
GGTCTGCAGGCGCGGATTTCG     GLQARIS        1     0
GGTCTGCAGGCGGATTATTAT     GLQADYY        1     0
GGTCTGCAGGCGGCTCCGAAG     GLQAAPK        1     0
GGTCTGCAGGCGGCTGGGTAT     GLQAAGY        1     0
GGTCTGCAGGCGGGGTATTCG     GLQAGYS        1     0
GGTCTGCAGGCGGGTAGTTTG     GLQAGSL        1     0
GGTCTGCAGGCGGGTTATACT     GLQAGYT        1     0
GGTCTGCAGGCGGTTCTGGGG     GLQAVLG        1     0
GGTCTGCAGGCGTTTATGCAG     GLQAFMQ        1     0
GGTCTGCAGGCGTTTTCTCCT     GLQAFSP        1     0
GGTCTGCAGGCTACGACGCAT     GLQATTH        1     0
GGTCTGCAGGCTAGGAATTGT     GLQARNC        1     0
GGTCTGCAGGCTATGATGCCG     GLQAMMP        1     0
GGTCTGCAGGCTCAGCGTCCT     GLQAQRP        1     0
GGTCTGCAGGCTCCTTCGCGG     GLQAPSR        1     0
GGTCTGCAGGCTTCGAGTGCG     GLQASSA        1     0
GGTCTGCAGGCTTGTCGTGGT     GLQACRG        1     0
GGTCTGCAGGGGCAGGCTCGT     GLQGQAR        1     0
GGTCTGCAGGGGCCTTATGCT     GLQGPYA        1     0
GGTCTGCAGGGGCTGAATACG     GLQGLNT        1     0
GGTCTGCAGGGGCTGATGCAT     GLQGLMH        1     0
GGTCTGCAGGGGCTTCCGCTT     GLQGLPL        1     0
GGTCTGCAGGGGTTGAGGCAT     GLQGLRH        1     0
GGTCTGCAGGGTATTCATAGG     GLQGIHR        1     0
GGTCTGCAGGGTCCTCTGCGG     GLQGPLR        1     0
GGTCTGCAGGGTCCTTCTCAG     GLQGPSQ        1     0
GGTCTGCAGGGTCCTTTGCCT     GLQGPLP        1     0
GGTCTGCAGGGTGCGCATCTG     GLQGAHL        1     0
GGTCTGCAGGGTGGTGCGGCG     GLQGGAA        1     0
GGTCTGCAGGGTGGTGCGGCT     GLQGGAA        1     0
GGTCTGCAGGGTGTGTCGCCT     GLQGVSP        1     0
GGTCTGCAGGGTTCTATTCCG     GLQGSIP        1     0
GGTCTGCAGGTGATGCCGACG     GLQVMPT        1     0
GGTCTGCAGGTGCTTACGATG     GLQVLTM        1     0
GGTCTGCAGGTGGAGCCTCAT     GLQVEPH        1     0
GGTCTGCAGGTGGAGGCTTCT     GLQVEAS        1     0
GGTCTGCAGGTTACGGCGCGT     GLQVTAR        1     0
GGTCTGCAGGTTAGGACTCTT     GLQVRTL        1     0
GGTCTGCAGGTTAGTACGCCG     GLQVSTP        1     0
GGTCTGCAGGTTCCGGGTCGT     GLQVPGR        1     0
GGTCTGCAGGTTCCTACGTAG     GLQVPTQ        1     0
GGTCTGCAGGTTCGGAAGAAT     GLQVRKN        1     0
GGTCTGCAGGTTCGGCAGTGG     GLQVRQW        1     0
GGTCTGCAGGTTCTTGCGATT     GLQVLAI        1     0
GGTCTGCAGGTTTATCTTGTG     GLQVYLV        1     0
GGTCTGCAGTAGACGTTGTTG     GLQQTLL        1     0
GGTCTGCAGTAGACTCATCGT     GLQQTHR        1     0
GGTCTGCAGTAGCTGGCTGGG     GLQQLAG        1     0
GGTCTGCAGTATACTAGGGTG     GLQYTRV        1     0
GGTCTGCAGTATCCTAATGTG     GLQYPNV        1     0
GGTCTGCAGTATCCTAGTTTT     GLQYPSF        1     0
GGTCTGCAGTATGATCTTGTG     GLQYDLV        1     0
GGTCTGCAGTATGATTGGGCT     GLQYDWA        1     0
GGTCTGCAGTATGCTAGGTTG     GLQYARL        1     0
GGTCTGCAGTATGGGAAGCAG     GLQYGKQ        1     0
GGTCTGCAGTATGTGCCGCGT     GLQYVPR        1     0
GGTCTGCAGTCGAAGCCTTAT     GLQSKPY        1     0
GGTCTGCAGTCGACTAGTGAG     GLQSTSE        1     0
GGTCTGCAGTCGACTTATACG     GLQSTYT        1     0
GGTCTGCAGTCGATGATGTGG     GLQSMMW        1     0
GGTCTGCAGTCGCCGCTTTAT     GLQSPLY        1     0
GGTCTGCAGTCGCCGTGTACT     GLQSPCT        1     0
GGTCTGCAGTCGGCGTAGATT     GLQSAQI        1     0
GGTCTGCAGTCGTATCCTCGG     GLQSYPR        1     0
GGTCTGCAGTCGTCGCCTCCT     GLQSSPP        1     0
GGTCTGCAGTCGTTTCCGATG     GLQSFPM        1     0
GGTCTGCAGTCGTTTCTTAAG     GLQSFLK        1     0
GGTCTGCAGTCTAATCTGAAT     GLQSNLN        1     0
GGTCTGCAGTCTACGATGTTT     GLQSTMF        1     0
GGTCTGCAGTCTACGTGGCAT     GLQSTWH        1     0
GGTCTGCAGTCTACGTGTCTT     GLQSTCL        1     0
GGTCTGCAGTCTATGCTGTTT     GLQSMLF        1     0
GGTCTGCAGTCTCATCCGCAG     GLQSHPQ        1     0
GGTCTGCAGTCTCCGTATCCT     GLQSPYP        1     0
GGTCTGCAGTCTCCTCCTCGT     GLQSPPR        1     0
GGTCTGCAGTCTGAGTTTCTT     GLQSEFL        1     0
GGTCTGCAGTCTGTGATGTCG     GLQSVMS        1     0
GGTCTGCAGTCTTTGGTTGCT     GLQSLVA        1     0
GGTCTGCAGTGTACTAATCCG     GLQCTNP        1     0
GGTCTGCAGTGTCAGCGTTCG     GLQCQRS        1     0
GGTCTGCAGTGTGCGACTTGT     GLQCATC        1     0
GGTCTGCAGTGTTCGTCTCAT     GLQCSSH        1     0
GGTCTGCAGTTGCCTCGTCCT     GLQLPRP        1     0
GGTCTGCAGTTGCGTTATCTG     GLQLRYL        1     0
GGTCTGCAGTTGCTGTCGACG     GLQLLST        1     0
GGTCTGCAGTTGGGTGCAGCT     GLQLGAA        1     0
GGTCTGCAGTTGTCGGCGATA     GLQLSAI        1     0
GGTCTGCAGTTGTCTACGACT     GLQLSTT        1     0
GGTCTGCAGTTTAATACGCCG     GLQFNTP        1     0
GGTCTGCAGTTTCAGCATAGG     GLQFQHR        1     0
GGTCTGCAGTTTCCGAATGTT     GLQFPNV        1     0
GGTCTGCAGTTTCCGCTTGCT     GLQFPLA        1     0
GGTCTGCAGTTTGCTACTCCT     GLQFATP        1     0
GGTCTGCAGTTTGCTGTTGGG     GLQFAVG        1     0
GGTCTGCATAAGATGCTTACT     GLHKMLT        1     0
GGTCTGCATAAGCCTCTTAGT     GLHKPLS        1     0
GGTCTGCATAAGGAGAATCAG     GLHKENQ        1     0
GGTCTGCATAAGGCTCCTAGG     GLHKAPR        1     0
GGTCTGCATAAGGCTTTGTAT     GLHKALY        1     0
GGTCTGCATAAGTGTTCGCCG     GLHKCSP        1     0
GGTCTGCATAATAAGGCTCAT     GLHNKAH        1     0
GGTCTGCATAATACGCCTACG     GLHNTPT        1     0
GGTCTGCATAATATGCCTCAT     GLHNMPH        1     0
GGTCTGCATAATCCTGATACT     GLHNPDT        1     0
GGTCTGCATAATCTGACTAAT     GLHNLTN        1     0
GGTCTGCATAATGCGGCTTCT     GLHNAAS        1     0
GGTCTGCATAATGCGTTTCTT     GLHNAFL        1     0
GGTCTGCATAATTCGTCTCCT     GLHNSSP        1     0
GGTCTGCATAATTTGACTGTT     GLHNLTV        1     0
GGTCTGCATACGAAGTAGACT     GLHTKQT        1     0
GGTCTGCATACGACGGCTCAG     GLHTTAQ        1     0
GGTCTGCATACGAGGCTGTCT     GLHTRLS        1     0
GGTCTGCATACGATTCCTCTG     GLHTIPL        1     0
GGTCTGCATACGCATCAGTAT     GLHTHQY        1     0
GGTCTGCATACGGAGCCTTCG     GLHTEPS        1     0
GGTCTGCATACGGAGCGTAAT     GLHTERN        1     0
GGTCTGCATACGGCGCGTGTT     GLHTARV        1     0
GGTCTGCATACGGCGTTTCCG     GLHTAFP        1     0
GGTCTGCATACGGTGACGGTT     GLHTVTV        1     0
GGTCTGCATACGTCTTATGGT     GLHTSYG        1     0
GGTCTGCATACGTCTTTGTAG     GLHTSLQ        1     0
GGTCTGCATACGTGGCCGACG     GLHTWPT        1     0
GGTCTGCATACGTTGCCGCTT     GLHTLPL        1     0
GGTCTGCATACGTTTCCTAAG     GLHTFPK        1     0
GGTCTGCATACTAAGCGGCCT     GLHTKRP        1     0
GGTCTGCATACTAATATTATG     GLHTNIM        1     0
GGTCTGCATACTAGTGCGGTT     GLHTSAV        1     0
GGTCTGCATACTATGCCTTAT     GLHTMPY        1     0
GGTCTGCATACTCATTTGGAT     GLHTHLD        1     0
GGTCTGCATACTCCGTCGCCG     GLHTPSP        1     0
GGTCTGCATACTCCTCCGGTG     GLHTPPV        1     0
GGTCTGCATACTCCTCGGCAG     GLHTPRQ        1     0
GGTCTGCATACTCTGACTCAG     GLHTLTQ        1     0
GGTCTGCATACTGAGCGTCAG     GLHTERQ        1     0
GGTCTGCATACTGAGGAGTCG     GLHTEES        1     0
GGTCTGCATACTGCGGAGACT     GLHTAET        1     0
GGTCTGCATACTTTGTATCCT     GLHTLYP        1     0
GGTCTGCATAGGAATCCTCAG     GLHRNPQ        1     0
GGTCTGCATAGGATGTCTGAT     GLHRMSD        1     0
GGTCTGCATAGGCTGGCTACT     GLHRLAT        1     0
GGTCTGCATAGGCTTTTGCTG     GLHRLLL        1     0
GGTCTGCATAGGGGTACTCAG     GLHRGTQ        1     0
GGTCTGCATAGGTGGACTGAT     GLHRWTD        1     0
GGTCTGCATAGTACGCATCCT     GLHSTHP        1     0
GGTCTGCATAGTACGCCGCTG     GLHSTPL        1     0
GGTCTGCATAGTACGCTGGAG     GLHSTLE        1     0
GGTCTGCATAGTACTCTGCTG     GLHSTLL        1     0
GGTCTGCATAGTCATCGTACG     GLHSHRT        1     0
GGTCTGCATAGTCTGACTGTG     GLHSLTV        1     0
GGTCTGCATAGTGCGAAGTTG     GLHSAKL        1     0
GGTCTGCATAGTGCGCCTCTT     GLHSAPL        1     0
GGTCTGCATAGTTCGTCGACT     GLHSSST        1     0
GGTCTGCATAGTTTGGTGGGG     GLHSLVG        1     0
GGTCTGCATATGAAGCATAAG     GLHMKHK        1     0
GGTCTGCATATGAAGCCGCCG     GLHMKPP        1     0
GGTCTGCATATGAAGCGGTCT     GLHMKRS        1     0
GGTCTGCATATGATGGCTCCG     GLHMMAP        1     0
GGTCTGCATATGATGGCTTCG     GLHMMAS        1     0
GGTCTGCATATGCGGAGTTCG     GLHMRSS        1     0
GGTCTGCATATGGCTGTTGTT     GLHMAVV        1     0
GGTCTGCATATGGTGACGGGT     GLHMVTG        1     0
GGTCTGCATATTAAGAGGCTT     GLHIKRL        1     0
GGTCTGCATATTAAGCCTGTT     GLHIKPV        1     0
GGTCTGCATATTCAGTCTCTG     GLHIQSL        1     0
GGTCTGCATATTCATCCTGTT     GLHIHPV        1     0
GGTCTGCATATTCCGCTTGCT     GLHIPLA        1     0
GGTCTGCATATTCCTCCTCCG     GLHIPPP        1     0
GGTCTGCATATTCGTGATTTG     GLHIRDL        1     0
GGTCTGCATATTCTGATGCGT     GLHILMR        1     0
GGTCTGCATATTGGTTTTGTG     GLHIGFV        1     0
GGTCTGCATATTGTGCCTGCG     GLHIVPA        1     0
GGTCTGCATATTTCGACGATT     GLHISTI        1     0
GGTCTGCATATTTCTCCGGGG     GLHISPG        1     0
GGTCTGCATCAGAAGAGTTGG     GLHQKSW        1     0
GGTCTGCATCAGCATGCTACG     GLHQHAT        1     0
GGTCTGCATCAGCTGAATGCT     GLHQLNA        1     0
GGTCTGCATCAGGCTGATCAG     GLHQADQ        1     0
GGTCTGCATCAGTATAGTTAT     GLHQYSY        1     0
GGTCTGCATCATAAGAGTATT     GLHHKSI        1     0
GGTCTGCATCATACGTGGCGT     GLHHTWR        1     0
GGTCTGCATCATAGTCATACT     GLHHSHT        1     0
GGTCTGCATCATATGCTTTCG     GLHHMLS        1     0
GGTCTGCATCATATTCCTCCT     GLHHIPP        1     0
GGTCTGCATCATATTCCTGGT     GLHHIPG        1     0
GGTCTGCATCATCAGCAGTAT     GLHHQQY        1     0
GGTCTGCATCATCATAGGCCT     GLHHHRP        1     0
GGTCTGCATCATCCGTAGCTG     GLHHPQL        1     0
GGTCTGCATCATCTGTCTAAG     GLHHLSK        1     0
GGTCTGCATCATCTGTCTACG     GLHHLST        1     0
GGTCTGCATCATCTTGTGAAT     GLHHLVN        1     0
GGTCTGCATCATCTTTCTCCG     GLHHLSP        1     0
GGTCTGCATCATGAGCCGCTT     GLHHEPL        1     0
GGTCTGCATCATTGTCTGCCG     GLHHCLP        1     0
GGTCTGCATCCGACTCTTCCT     GLHPTLP        1     0
GGTCTGCATCCGATGTATCCT     GLHPMYP        1     0
GGTCTGCATCCGCCTTCTCAG     GLHPPSQ        1     0
GGTCTGCATCCGCGTACTGTG     GLHPRTV        1     0
GGTCTGCATCCGGATTATCAT     GLHPDYH        1     0
GGTCTGCATCCGGCGCATTGT     GLHPAHC        1     0
GGTCTGCATCCGTCGCTGCTG     GLHPSLL        1     0
GGTCTGCATCCGTCGTCGATT     GLHPSSI        1     0
GGTCTGCATCCGTCGTCTCTT     GLHPSSL        1     0
GGTCTGCATCCGTCTTGGCGT     GLHPSWR        1     0
GGTCTGCATCCGTGGCCGCTT     GLHPWPL        1     0
GGTCTGCATCCGTTGTCTTCG     GLHPLSS        1     0
GGTCTGCATCCGTTTACTGAG     GLHPFTE        1     0
GGTCTGCATCCTAATAAGTTG     GLHPNKL        1     0
GGTCTGCATCCTAATTAGATT     GLHPNQI        1     0
GGTCTGCATCCTACTCAGGCG     GLHPTQA        1     0
GGTCTGCATCCTATTCCTTTT     GLHPIPF        1     0
GGTCTGCATCCTCAGAGGCAG     GLHPQRQ        1     0
GGTCTGCATCCTCATTTTCAG     GLHPHFQ        1     0
GGTCTGCATCCTCCGTATTGG     GLHPPYW        1     0
GGTCTGCATCCTCCTAGGCTG     GLHPPRL        1     0
GGTCTGCATCCTCGTAATGGT     GLHPRNG        1     0
GGTCTGCATCCTCTGTCGCGT     GLHPLSR        1     0
GGTCTGCATCCTCTTGCTATG     GLHPLAM        1     0
GGTCTGCATCCTGCGAAGGGG     GLHPAKG        1     0
GGTCTGCATCCTGGGTAGCTG     GLHPGQL        1     0
GGTCTGCATCCTTCGAGTGGT     GLHPSSG        1     0
GGTCTGCATCCTTCTCTTACG     GLHPSLT        1     0
GGTCTGCATCCTTCTGTTCAG     GLHPSVQ        1     0
GGTCTGCATCCTTTGAGTGAT     GLHPLSD        1     0
GGTCTGCATCGGCATACGTTT     GLHRHTF        1     0
GGTCTGCATCGGCTTCCTCCT     GLHRLPP        1     0
GGTCTGCATCGTAATGTGGCG     GLHRNVA        1     0
GGTCTGCATCGTACTCCGTTG     GLHRTPL        1     0
GGTCTGCATCGTCCTTCTACT     GLHRPST        1     0
GGTCTGCATCGTCTTCCTCAG     GLHRLPQ        1     0
GGTCTGCATCGTTCTCAGCAT     GLHRSQH        1     0
GGTCTGCATCTACGGAATTCG     GLHLRNS        1     0
GGTCTGCATCTGAGTTGGCAG     GLHLSWQ        1     0
GGTCTGCATCTGCCGCATATG     GLHLPHM        1     0
GGTCTGCATCTGCCGCCTTGG     GLHLPPW        1     0
GGTCTGCATCTGCCTAAGCCG     GLHLPKP        1     0
GGTCTGCATCTGCGTTCTCAG     GLHLRSQ        1     0
GGTCTGCATCTGGATTCGCGT     GLHLDSR        1     0
GGTCTGCATCTGGCTATTTTT     GLHLAIF        1     0
GGTCTGCATCTGGCTGCGCTG     GLHLAAL        1     0
GGTCTGCATCTGTTGATGGGG     GLHLLMG        1     0
GGTCTGCATCTGTTGGGTATT     GLHLLGI        1     0
GGTCTGCATCTTACGTAGAAG     GLHLTQK        1     0
GGTCTGCATCTTCAGCCGCTG     GLHLQPL        1     0
GGTCTGCATCTTCCGAGGAGT     GLHLPRS        1     0
GGTCTGCATCTTCCGCTTCCT     GLHLPLP        1     0
GGTCTGCATCTTCGTGCGTAT     GLHLRAY        1     0
GGTCTGCATGAGAATCATCAG     GLHENHQ        1     0
GGTCTGCATGAGAGTAAGTCG     GLHESKS        1     0
GGTCTGCATGAGATTACGGTG     GLHEITV        1     0
GGTCTGCATGAGCGTTCGAGT     GLHERSS        1     0
GGTCTGCATGAGGTGTGGCTT     GLHEVWL        1     0
GGTCTGCATGAGGTTCGTACT     GLHEVRT        1     0
GGTCTGCATGAGTCGGATCGT     GLHESDR        1     0
GGTCTGCATGATAATCCTTCT     GLHDNPS        1     0
GGTCTGCATGATATGCTTGTG     GLHDMLV        1     0
GGTCTGCATGATCAGGATAAG     GLHDQDK        1     0
GGTCTGCATGATCATCTGTCT     GLHDHLS        1     0
GGTCTGCATGATCGTCAGGAG     GLHDRQE        1     0
GGTCTGCATGATGCGCCGCAT     GLHDAPH        1     0
GGTCTGCATGATGCGCCGGGT     GLHDAPG        1     0
GGTCTGCATGATGTTTGGCCT     GLHDVWP        1     0
GGTCTGCATGATTCGATGCAG     GLHDSMQ        1     0
GGTCTGCATGCGAGGGTTGCG     GLHARVA        1     0
GGTCTGCATGCGAGGTTGCTG     GLHARLL        1     0
GGTCTGCATGCGAGTAGTACT     GLHASST        1     0
GGTCTGCATGCGAGTCGGATG     GLHASRM        1     0
GGTCTGCATGCGCCGGCGAAG     GLHAPAK        1     0
GGTCTGCATGCGCCTCCTCCT     GLHAPPP        1     0
GGTCTGCATGCGCTGCTTACT     GLHALLT        1     0
GGTCTGCATGCGCTTCCGTCG     GLHALPS        1     0
GGTCTGCATGCGGAGCCTCCT     GLHAEPP        1     0
GGTCTGCATGCGTCTACGTCT     GLHASTS        1     0
GGTCTGCATGCGTCTCATCTT     GLHASHL        1     0
GGTCTGCATGCGTTTGCTTCT     GLHAFAS        1     0
GGTCTGCATGCTACGTTTCTG     GLHATFL        1     0
GGTCTGCATGCTACTGAGCCG     GLHATEP        1     0
GGTCTGCATGCTACTTGGAGT     GLHATWS        1     0
GGTCTGCATGCTAGGATGTTG     GLHARML        1     0
GGTCTGCATGCTAGGGATCAG     GLHARDQ        1     0
GGTCTGCATGCTATGACGAGT     GLHAMTS        1     0
GGTCTGCATGCTATTGCTATT     GLHAIAI        1     0
GGTCTGCATGCTCCTCGGGAG     GLHAPRE        1     0
GGTCTGCATGCTCTGGCTCAT     GLHALAH        1     0
GGTCTGCATGCTCTTTGGTAT     GLHALWY        1     0
GGTCTGCATGCTCTTTTTCAT     GLHALFH        1     0
GGTCTGCATGCTGAGAGGTTT     GLHAERF        1     0
GGTCTGCATGCTGCGAGTACT     GLHAAST        1     0
GGTCTGCATGCTGTTACGAGT     GLHAVTS        1     0
GGTCTGCATGCTTCTAGGGTT     GLHASRV        1     0
GGTCTGCATGGGAAGAGTGGG     GLHGKSG        1     0
GGTCTGCATGGGCGTATGGTT     GLHGRMV        1     0
GGTCTGCATGGGCGTGCGATT     GLHGRAI        1     0
GGTCTGCATGGTACGCTTCTG     GLHGTLL        1     0
GGTCTGCATGGTATTACGAAT     GLHGITN        1     0
GGTCTGCATGGTATTGCTACG     GLHGIAT        1     0
GGTCTGCATGGTCAGACTATT     GLHGQTI        1     0
GGTCTGCATGGTCAGATGGAT     GLHGQMD        1     0
GGTCTGCATGGTCATACTTAT     GLHGHTY        1     0
GGTCTGCATGGTCCTTTTTCG     GLHGPFS        1     0
GGTCTGCATGGTCGTCAGGTG     GLHGRQV        1     0
GGTCTGCATGGTGCTCATTAT     GLHGAHY        1     0
GGTCTGCATGGTGTGCCGCAT     GLHGVPH        1     0
GGTCTGCATGTGCGGCAGACG     GLHVRQT        1     0
GGTCTGCATGTGCGGGGTGAT     GLHVRGD        1     0
GGTCTGCATGTGCTGCCTGAT     GLHVLPD        1     0
GGTCTGCATGTGCTTGCTCCG     GLHVLAP        1     0
GGTCTGCATGTGGCGCCTCGG     GLHVAPR        1     0
GGTCTGCATGTGTTGACGAAG     GLHVLTK        1     0
GGTCTGCATGTTAAGAATAGG     GLHVKNR        1     0
GGTCTGCATGTTATTTCTGCG     GLHVISA        1     0
GGTCTGCATGTTCCGGATTAG     GLHVPDQ        1     0
GGTCTGCATGTTCCTCGTATT     GLHVPRI        1     0
GGTCTGCATGTTCTGATGCCG     GLHVLMP        1     0
GGTCTGCATGTTCTGTCGCAT     GLHVLSH        1     0
GGTCTGCATTAGAGTATTTGG     GLHQSIW        1     0
GGTCTGCATTAGCTGATGAGG     GLHQLMR        1     0
GGTCTGCATTAGGCTCAGTAT     GLHQAQY        1     0
GGTCTGCATTAGGTTGCGCCG     GLHQVAP        1     0
GGTCTGCATTATAAGAGTACG     GLHYKST        1     0
GGTCTGCATTATACTCCTGCT     GLHYTPA        1     0
GGTCTGCATTATCCTCCTGCG     GLHYPPA        1     0
GGTCTGCATTATCGTTCGGCT     GLHYRSA        1     0
GGTCTGCATTATCTGGCTTGG     GLHYLAW        1     0
GGTCTGCATTATGCGCTTCCT     GLHYALP        1     0
GGTCTGCATTATTCTACGCGT     GLHYSTR        1     0
GGTCTGCATTCGACTGGTCCG     GLHSTGP        1     0
GGTCTGCATTCGCCTTGGTTG     GLHSPWL        1     0
GGTCTGCATTCGCGGAATCCG     GLHSRNP        1     0
GGTCTGCATTCGCGTATGCAG     GLHSRMQ        1     0
GGTCTGCATTCGCGTGATTCG     GLHSRDS        1     0
GGTCTGCATTCGCTTCCGCCT     GLHSLPP        1     0
GGTCTGCATTCGCTTCGTTCG     GLHSLRS        1     0
GGTCTGCATTCGGGTCTTCAT     GLHSGLH        1     0
GGTCTGCATTCTCCGGGTACG     GLHSPGT        1     0
GGTCTGCATTCTCGTTCTCAT     GLHSRSH        1     0
GGTCTGCATTCTCTGCTGGTT     GLHSLLV        1     0
GGTCTGCATTCTGCTCGTGTG     GLHSARV        1     0
GGTCTGCATTGGCCGATGTCT     GLHWPMS        1     0
GGTCTGCATTGGCTGCCTCCT     GLHWLPP        1     0
GGTCTGCATTTGCTGGCTTCT     GLHLLAS        1     0
GGTCTGCATTTTACGCCTACT     GLHFTPT        1     0
GGTCTGCATTTTCATACTCAG     GLHFHTQ        1     0
GGTCTGCCAAAGGCGGGTTTG     GLPKAGL        1     0
GGTCTGCCAACGCGGACAACG     GLPTRTT        1     0
GGTCTGCCAATGAGTCGTCTG     GLPMSRL        1     0
GGTCTGCCACGGTATCCGAAT     GLPRYPN        1     0
GGTCTGCCAGTGACTGCTACT     GLPVTAT        1     0
GGTCTGCCGAAGATGAAGTGT     GLPKMKC        1     0
GGTCTGCCGAAGCCTACTTAG     GLPKPTQ        1     0
GGTCTGCCGAAGCTGTTGGCT     GLPKLLA        1     0
GGTCTGCCGAAGGATCTTTCT     GLPKDLS        1     0
GGTCTGCCGAAGTCTCCTAAT     GLPKSPN        1     0
GGTCTGCCGAAGTGGATGTAG     GLPKWMQ        1     0
GGTCTGCCGAATAATCCGCTG     GLPNNPL        1     0
GGTCTGCCGAATATGCATAAT     GLPNMHN        1     0
GGTCTGCCGAATATTTTTCCT     GLPNIFP        1     0
GGTCTGCCGAATCATCCTAGG     GLPNHPR        1     0
GGTCTGCCGAATCCGCCGAAT     GLPNPPN        1     0
GGTCTGCCGAATCGGGTTCAT     GLPNRVH        1     0
GGTCTGCCGAATCTGAGTCGG     GLPNLSR        1     0
GGTCTGCCGAATCTGGTTTCT     GLPNLVS        1     0
GGTCTGCCGAATGTGCATTGG     GLPNVHW        1     0
GGTCTGCCGAATTGGCGTCCT     GLPNWRP        1     0
GGTCTGCCGAATTGGGCTTTT     GLPNWAF        1     0
GGTCTGCCGACTATGATTAGT     GLPTMIS        1     0
GGTCTGCCGACTATTTCTTTT     GLPTISF        1     0
GGTCTGCCGACTCTGCTGAAT     GLPTLLN        1     0
GGTCTGCCGACTTCTTGGACT     GLPTSWT        1     0
GGTCTGCCGAGGACGCATAAG     GLPRTHK        1     0
GGTCTGCCGAGGACGCATGAG     GLPRTHE        1     0
GGTCTGCCGAGGCTGAGTTTG     GLPRLSL        1     0
GGTCTGCCGAGGGATAAGACG     GLPRDKT        1     0
GGTCTGCCGAGTACGGTTCAG     GLPSTVQ        1     0
GGTCTGCCGAGTACTTATCGG     GLPSTYR        1     0
GGTCTGCCGAGTAGTAATAAT     GLPSSNN        1     0
GGTCTGCCGAGTATGCCTCAT     GLPSMPH        1     0
GGTCTGCCGAGTCAGCATACG     GLPSQHT        1     0
GGTCTGCCGAGTCCTAGTTCT     GLPSPSS        1     0
GGTCTGCCGAGTCCTTTTTCT     GLPSPFS        1     0
GGTCTGCCGAGTCGTACGTCT     GLPSRTS        1     0
GGTCTGCCGAGTCTGATTAGT     GLPSLIS        1     0
GGTCTGCCGAGTGTGACTAGG     GLPSVTR        1     0
GGTCTGCCGAGTTCGACTGGG     GLPSSTG        1     0
GGTCTGCCGAGTTCGCAGGTG     GLPSSQV        1     0
GGTCTGCCGAGTTCTCTGCTT     GLPSSLL        1     0
GGTCTGCCGAGTTGGTATGAT     GLPSWYD        1     0
GGTCTGCCGATGAATTAGCCT     GLPMNQP        1     0
GGTCTGCCGATGAATTCGCCT     GLPMNSP        1     0
GGTCTGCCGATGACGAGTAGT     GLPMTSS        1     0
GGTCTGCCGATGACTGGTCTG     GLPMTGL        1     0
GGTCTGCCGATGAGGTATCAG     GLPMRYQ        1     0
GGTCTGCCGATGCCTCCTCCT     GLPMPPP        1     0
GGTCTGCCGATGCGGTCGATT     GLPMRSI        1     0
GGTCTGCCGATGCTGGGGATG     GLPMLGM        1     0
GGTCTGCCGATGCTGTTTCCT     GLPMLFP        1     0
GGTCTGCCGATGCTTCCGAAG     GLPMLPK        1     0
GGTCTGCCGATGGAGAAGCCT     GLPMEKP        1     0
GGTCTGCCGATGGTGTCGACG     GLPMVST        1     0
GGTCTGCCGATGTAGAATTCG     GLPMQNS        1     0
GGTCTGCCGATTAGTACTGCT     GLPISTA        1     0
GGTCTGCCGATTATTAGTACT     GLPIIST        1     0
GGTCTGCCGATTCAGACGCCT     GLPIQTP        1     0
GGTCTGCCGATTCAGCGTGCT     GLPIQRA        1     0
GGTCTGCCGATTCCGACTCAG     GLPIPTQ        1     0
GGTCTGCCGATTCCGCTTCCG     GLPIPLP        1     0
GGTCTGCCGATTCCTCATCTT     GLPIPHL        1     0
GGTCTGCCGATTCCTCATTTT     GLPIPHF        1     0
GGTCTGCCGATTCCTCCTAAT     GLPIPPN        1     0
GGTCTGCCGATTCGTACGCTT     GLPIRTL        1     0
GGTCTGCCGATTCGTGCTAAG     GLPIRAK        1     0
GGTCTGCCGATTCGTTCTATT     GLPIRSI        1     0
GGTCTGCCGATTCTGGCGCGT     GLPILAR        1     0
GGTCTGCCGATTGATCTTACG     GLPIDLT        1     0
GGTCTGCCGATTGCGCCGCTT     GLPIAPL        1     0
GGTCTGCCGATTGGTACTAAT     GLPIGTN        1     0
GGTCTGCCGATTTCTTCTGTG     GLPISSV        1     0
GGTCTGCCGATTTGGCCGCTT     GLPIWPL        1     0
GGTCTGCCGCAGACGACTAGT     GLPQTTS        1     0
GGTCTGCCGCAGACTAATCCG     GLPQTNP        1     0
GGTCTGCCGCAGACTACTTTT     GLPQTTF        1     0
GGTCTGCCGCAGATTGTGTCT     GLPQIVS        1     0
GGTCTGCCGCAGCATCTGGAG     GLPQHLE        1     0
GGTCTGCCGCAGCATCTTCCT     GLPQHLP        1     0
GGTCTGCCGCAGCATGCTAGT     GLPQHAS        1     0
GGTCTGCCGCAGCATGTGACT     GLPQHVT        1     0
GGTCTGCCGCAGCCGACGTCT     GLPQPTS        1     0
GGTCTGCCGCAGCCGTATAGG     GLPQPYR        1     0
GGTCTGCCGCAGCCGTATCTT     GLPQPYL        1     0
GGTCTGCCGCAGCCTACTTTT     GLPQPTF        1     0
GGTCTGCCGCAGCCTTATGTG     GLPQPYV        1     0
GGTCTGCCGCAGCGGTATGTT     GLPQRYV        1     0
GGTCTGCCGCAGCTGAATGGT     GLPQLNG        1     0
GGTCTGCCGCAGCTGTATAAG     GLPQLYK        1     0
GGTCTGCCGCAGCTTCGGTTG     GLPQLRL        1     0
GGTCTGCCGCAGGATCATCAG     GLPQDHQ        1     0
GGTCTGCCGCAGGGGTCTCTG     GLPQGSL        1     0
GGTCTGCCGCAGGTGCATGTG     GLPQVHV        1     0
GGTCTGCCGCAGGTTGAGGAG     GLPQVEE        1     0
GGTCTGCCGCAGGTTTTGCAT     GLPQVLH        1     0
GGTCTGCCGCAGTAGACGTTT     GLPQQTF        1     0
GGTCTGCCGCAGTCTCTGGAT     GLPQSLD        1     0
GGTCTGCCGCAGTTTATTCGG     GLPQFIR        1     0
GGTCTGCCGCATAATCCTGTT     GLPHNPV        1     0
GGTCTGCCGCATACTCATTCG     GLPHTHS        1     0
GGTCTGCCGCATAGTCAGCCG     GLPHSQP        1     0
GGTCTGCCGCATAGTCCGCTG     GLPHSPL        1     0
GGTCTGCCGCATATGCCTCCG     GLPHMPP        1     0
GGTCTGCCGCATATTGATCAG     GLPHIDQ        1     0
GGTCTGCCGCATCAGACTCGT     GLPHQTR        1     0
GGTCTGCCGCATCATCATACG     GLPHHHT        1     0
GGTCTGCCGCATCATTCGGTG     GLPHHSV        1     0
GGTCTGCCGCATCATTTTTCT     GLPHHFS        1     0
GGTCTGCCGCATCCGACGCTG     GLPHPTL        1     0
GGTCTGCCGCATCCTCCGACG     GLPHPPT        1     0
GGTCTGCCGCATCCTGTTATT     GLPHPVI        1     0
GGTCTGCCGCATCGTAAGGCT     GLPHRKA        1     0
GGTCTGCCGCATCTGATTATT     GLPHLII        1     0
GGTCTGCCGCATCTTATTCCG     GLPHLIP        1     0
GGTCTGCCGCATGAGACTACG     GLPHETT        1     0
GGTCTGCCGCATGAGCCGTTG     GLPHEPL        1     0
GGTCTGCCGCATGAGCCGTTT     GLPHEPF        1     0
GGTCTGCCGCATGAGCCTACT     GLPHEPT        1     0
GGTCTGCCGCATGCGCCTAGT     GLPHAPS        1     0
GGTCTGCCGCATGGGTTGCTG     GLPHGLL        1     0
GGTCTGCCGCATGGTGCTCTT     GLPHGAL        1     0
GGTCTGCCGCATGGTTCTCCT     GLPHGSP        1     0
GGTCTGCCGCATGTTACTAAT     GLPHVTN        1     0
GGTCTGCCGCATGTTACTCCT     GLPHVTP        1     0
GGTCTGCCGCATTATTCGACT     GLPHYST        1     0
GGTCTGCCGCATTCGTCTTCT     GLPHSSS        1     0
GGTCTGCCGCATTTTCGTCAT     GLPHFRH        1     0
GGTCTGCCGCCGACTAATATG     GLPPTNM        1     0
GGTCTGCCGCCGACTGCTCCG     GLPPTAP        1     0
GGTCTGCCGCCGACTTCGTGG     GLPPTSW        1     0
GGTCTGCCGCCGATGTTTCAG     GLPPMFQ        1     0
GGTCTGCCGCCGCAGCTTGGG     GLPPQLG        1     0
GGTCTGCCGCCGCGTGTTGAG     GLPPRVE        1     0
GGTCTGCCGCCGCTGTTGCGG     GLPPLLR        1     0
GGTCTGCCGCCGTATGGTACT     GLPPYGT        1     0
GGTCTGCCGCCGTTGTTTACG     GLPPLFT        1     0
GGTCTGCCGCCTAATGTGTCG     GLPPNVS        1     0
GGTCTGCCGCCTACGACTCCT     GLPPTTP        1     0
GGTCTGCCGCCTACTCCTGCG     GLPPTPA        1     0
GGTCTGCCGCCTAGTAATGGG     GLPPSNG        1     0
GGTCTGCCGCCTCATCCTTCT     GLPPHPS        1     0
GGTCTGCCGCCTCCTACTCCT     GLPPPTP        1     0
GGTCTGCCGCCTCCTCTGCTG     GLPPPLL        1     0
GGTCTGCCGCCTCGGTTTGTT     GLPPRFV        1     0
GGTCTGCCGCCTGCTCTGACT     GLPPALT        1     0
GGTCTGCCGCCTGCTTATAGT     GLPPAYS        1     0
GGTCTGCCGCCTGCTTCTAGT     GLPPASS        1     0
GGTCTGCCGCCTTAGGGGTTT     GLPPQGF        1     0
GGTCTGCCGCCTTATCTGCTT     GLPPYLL        1     0
GGTCTGCCGCCTTATTCTCAT     GLPPYSH        1     0
GGTCTGCCGCCTTCGATTGAT     GLPPSID        1     0
GGTCTGCCGCCTTCTGGTACG     GLPPSGT        1     0
GGTCTGCCGCCTTTGAATGTT     GLPPLNV        1     0
GGTCTGCCGCGGACGTGGCTG     GLPRTWL        1     0
GGTCTGCCGCGGACTCATTGT     GLPRTHC        1     0
GGTCTGCCGCGGCATATGACT     GLPRHMT        1     0
GGTCTGCCGCGGTCTAATTCG     GLPRSNS        1     0
GGTCTGCCGCGGTCTTCGGAG     GLPRSSE        1     0
GGTCTGCCGCGTACTCCGTCG     GLPRTPS        1     0
GGTCTGCCGCGTACTTTTCAG     GLPRTFQ        1     0
GGTCTGCCGCGTATGCCTCCT     GLPRMPP        1     0
GGTCTGCCGCGTATTCCTTCG     GLPRIPS        1     0
GGTCTGCCGCGTCCTCAGCCG     GLPRPQP        1     0
GGTCTGCCGCGTCCTCCTGTT     GLPRPPV        1     0
GGTCTGCCGCGTCTGTGGGAT     GLPRLWD        1     0
GGTCTGCCGCGTCTTCCTCTG     GLPRLPL        1     0
GGTCTGCCGCGTCTTTTGCTG     GLPRLLL        1     0
GGTCTGCCGCGTGAGCTTTAT     GLPRELY        1     0
GGTCTGCCGCGTGATGGTGTG     GLPRDGV        1     0
GGTCTGCCGCGTGCTTATTGG     GLPRAYW        1     0
GGTCTGCCGCGTGCTTCTGGT     GLPRASG        1     0
GGTCTGCCGCGTGGTCATTAT     GLPRGHY        1     0
GGTCTGCCGCTGAAGATTGCG     GLPLKIA        1     0
GGTCTGCCGCTGAATACGTCT     GLPLNTS        1     0
GGTCTGCCGCTGACTAAGGAT     GLPLTKD        1     0
GGTCTGCCGCTGCCGGCTTAG     GLPLPAQ        1     0
GGTCTGCCGCTGCCTAGGCCG     GLPLPRP        1     0
GGTCTGCCGCTGCCTAGTCTT     GLPLPSL        1     0
GGTCTGCCGCTGCCTCAAATG     GLPLPQM        1     0
GGTCTGCCGCTGCCTTCGAAG     GLPLPSK        1     0
GGTCTGCCGCTGCGGGATACT     GLPLRDT        1     0
GGTCTGCCGCTGCGGTTGTGG     GLPLRLW        1     0
GGTCTGCCGCTGCGTCCGCCG     GLPLRPP        1     0
GGTCTGCCGCTGCTGCCGCCT     GLPLLPP        1     0
GGTCTGCCGCTGCTGTTGCCG     GLPLLLP        1     0
GGTCTGCCGCTGCTTCAGAGG     GLPLLQR        1     0
GGTCTGCCGCTGGATATTTCG     GLPLDIS        1     0
GGTCTGCCGCTGGTGTCGCCG     GLPLVSP        1     0
GGTCTGCCGCTGTATAGTCCT     GLPLYSP        1     0
GGTCTGCCGCTGTCGTCTAGT     GLPLSSS        1     0
GGTCTGCCGCTGTCGTTTCCT     GLPLSFP        1     0
GGTCTGCCGCTGTCTTCGTCG     GLPLSSS        1     0
GGTCTGCCGCTGTCTTCTCCG     GLPLSSP        1     0
GGTCTGCCGCTGTCTTTTATG     GLPLSFM        1     0
GGTCTGCCGCTGTGGCTTTTT     GLPLWLF        1     0
GGTCTGCCGCTGTTGATTCGG     GLPLLIR        1     0
GGTCTGCCGCTTAATTATCCG     GLPLNYP        1     0
GGTCTGCCGCTTACTCTGCCG     GLPLTLP        1     0
GGTCTGCCGCTTATTCATAGT     GLPLIHS        1     0
GGTCTGCCGCTTCAGTCGTTG     GLPLQSL        1     0
GGTCTGCCGCTTCATCTGCCT     GLPLHLP        1     0
GGTCTGCCGCTTCATCTTTCT     GLPLHLS        1     0
GGTCTGCCGCTTCCGAAGCTT     GLPLPKL        1     0
GGTCTGCCGCTTCCGATTGGG     GLPLPIG        1     0
GGTCTGCCGCTTCCGGAGGTG     GLPLPEV        1     0
GGTCTGCCGCTTCCGGATCAT     GLPLPDH        1     0
GGTCTGCCGCTTCCTACTGCA     GLPLPTA        1     0
GGTCTGCCGCTTCCTCTGAGG     GLPLPLR        1     0
GGTCTGCCGCTTCCTGGTGCG     GLPLPGA        1     0
GGTCTGCCGCTTGATCCGATT     GLPLDPI        1     0
GGTCTGCCGCTTGGGCCTAAG     GLPLGPK        1     0
GGTCTGCCGCTTGGTCTGACG     GLPLGLT        1     0
GGTCTGCCGCTTTATATTGGG     GLPLYIG        1     0
GGTCTGCCGCTTTATCGTAAT     GLPLYRN        1     0
GGTCTGCCGCTTTCTCTTAAT     GLPLSLN        1     0
GGTCTGCCGCTTTTGCTTATT     GLPLLLI        1     0
GGTCTGCCGGAGAATAGTCAG     GLPENSQ        1     0
GGTCTGCCGGAGAATCCTACT     GLPENPT        1     0
GGTCTGCCGGAGACGAGTCCT     GLPETSP        1     0
GGTCTGCCGGAGAGGCCTTCT     GLPERPS        1     0
GGTCTGCCGGAGATTCCTTAG     GLPEIPQ        1     0
GGTCTGCCGGAGCATCTGCGT     GLPEHLR        1     0
GGTCTGCCGGAGGGTCGTTAT     GLPEGRY        1     0
GGTCTGCCGGAGGTGCGTCCT     GLPEVRP        1     0
GGTCTGCCGGAGTCTAATACT     GLPESNT        1     0
GGTCTGCCGGAGTCTATGAAG     GLPESMK        1     0
GGTCTGCCGGAGTGTACTATT     GLPECTI        1     0
GGTCTGCCGGATACTAATACG     GLPDTNT        1     0
GGTCTGCCGGATAGGTTTCCT     GLPDRFP        1     0
GGTCTGCCGGATAGTCAGCCG     GLPDSQP        1     0
GGTCTGCCGGATCAGCCTCCG     GLPDQPP        1     0
GGTCTGCCGGATCAGTCGCGG     GLPDQSR        1     0
GGTCTGCCGGATCCGCCTCAT     GLPDPPH        1     0
GGTCTGCCGGATCCTAATTCG     GLPDPNS        1     0
GGTCTGCCGGATCCTATGTCG     GLPDPMS        1     0
GGTCTGCCGGATGCGCCTCCT     GLPDAPP        1     0
GGTCTGCCGGATGGTAAGTTT     GLPDGKF        1     0
GGTCTGCCGGATTATCATCCA     GLPDYHP        1     0
GGTCTGCCGGATTCGCCTATT     GLPDSPI        1     0
GGTCTGCCGGATTTGTCTAAG     GLPDLSK        1     0
GGTCTGCCGGCGAATCCTACT     GLPANPT        1     0
GGTCTGCCGGCGACGGATCTT     GLPATDL        1     0
GGTCTGCCGGCGACGTTTCCG     GLPATFP        1     0
GGTCTGCCGGCGACTCCTCCC     GLPATPP        1     0
GGTCTGCCGGCGACTCGGAGT     GLPATRS        1     0
GGTCTGCCGGCGACTCTGTAT     GLPATLY        1     0
GGTCTGCCGGCGACTTCTATG     GLPATSM        1     0
GGTCTGCCGGCGAGGACTTTG     GLPARTL        1     0
GGTCTGCCGGCGAGTCCTCCG     GLPASPP        1     0
GGTCTGCCGGCGAGTGGTCAT     GLPASGH        1     0
GGTCTGCCGGCGCCTACTGTT     GLPAPTV        1     0
GGTCTGCCGGCGCGTGTTTAT     GLPARVY        1     0
GGTCTGCCGGCGTGGATTACG     GLPAWIT        1     0
GGTCTGCCGGCGTTTACTCAG     GLPAFTQ        1     0
GGTCTGCCGGCTACGTGGCTT     GLPATWL        1     0
GGTCTGCCGGCTAGTCCTCCG     GLPASPP        1     0
GGTCTGCCGGCTATTACGGGT     GLPAITG        1     0
GGTCTGCCGGCTATTCCGCTG     GLPAIPL        1     0
GGTCTGCCGGCTATTGAGCGG     GLPAIER        1     0
GGTCTGCCGGCTCGTACTCTT     GLPARTL        1     0
GGTCTGCCGGCTCTTACTAAG     GLPALTK        1     0
GGTCTGCCGGCTCTTGTTCCT     GLPALVP        1     0
GGTCTGCCGGCTGAGCATGCT     GLPAEHA        1     0
GGTCTGCCGGCTGATACTCTG     GLPADTL        1     0
GGTCTGCCGGCTGCGGTTCTT     GLPAAVL        1     0
GGTCTGCCGGCTGCTAGTACG     GLPAAST        1     0
GGTCTGCCGGCTGCTTCTGAT     GLPAASD        1     0
GGTCTGCCGGCTGTTGCGTTT     GLPAVAF        1     0
GGTCTGCCGGCTTATGGTTAT     GLPAYGY        1     0
GGTCTGCCGGCTTCGGGGGTG     GLPASGV        1     0
GGTCTGCCGGGGAAGATGTCT     GLPGKMS        1     0
GGTCTGCCGGGGCCTTCTCAT     GLPGPSH        1     0
GGTCTGCCGGGGCGGATGACT     GLPGRMT        1     0
GGTCTGCCGGGGCTTTTTATT     GLPGLFI        1     0
GGTCTGCCGGGGGATCCGCAG     GLPGDPQ        1     0
GGTCTGCCGGGGTCTTTTAAG     GLPGSFK        1     0
GGTCTGCCGGGTAAGAATCTG     GLPGKNL        1     0
GGTCTGCCGGGTAGTACTCTT     GLPGSTL        1     0
GGTCTGCCGGGTATGACTGTG     GLPGMTV        1     0
GGTCTGCCGGGTCAGCATAGT     GLPGQHS        1     0
GGTCTGCCGGGTCAGCTGAAT     GLPGQLN        1     0
GGTCTGCCGGGTCATTTGGGG     GLPGHLG        1     0
GGTCTGCCGGGTCCGATGTCT     GLPGPMS        1     0
GGTCTGCCGGGTCCTGTGGCT     GLPGPVA        1     0
GGTCTGCCGGGTCGGACTAGT     GLPGRTS        1     0
GGTCTGCCGGGTGCGACGACG     GLPGATT        1     0
GGTCTGCCGGGTGGGATTCCT     GLPGGIP        1     0
GGTCTGCCGGGTTTTAAGTCT     GLPGFKS        1     0
GGTCTGCCGGTGACTGCTCGT     GLPVTAR        1     0
GGTCTGCCGGTGAGGACTTCG     GLPVRTS        1     0
GGTCTGCCGGTGATGCTGTGG     GLPVMLW        1     0
GGTCTGCCGGTGCCTTATTTG     GLPVPYL        1     0
GGTCTGCCGGTGGTGTTTACA     GLPVVFT        1     0
GGTCTGCCGGTGTTTTCTCAT     GLPVFSH        1     0
GGTCTGCCGGTTAAGTAGATT     GLPVKQI        1     0
GGTCTGCCGGTTACTACGACT     GLPVTTT        1     0
GGTCTGCCGGTTACTCTTAGG     GLPVTLR        1     0
GGTCTGCCGGTTCAGAATGTG     GLPVQNV        1     0
GGTCTGCCGGTTCCTATTCTT     GLPVPIL        1     0
GGTCTGCCGGTTCCTCAGGTG     GLPVPQV        1     0
GGTCTGCCGGTTCCTTATATT     GLPVPYI        1     0
GGTCTGCCGGTTCGGAATGAT     GLPVRND        1     0
GGTCTGCCGGTTGCTACTGTT     GLPVATV        1     0
GGTCTGCCGGTTGCTATTTCT     GLPVAIS        1     0
GGTCTGCCGGTTGTGGCGTTG     GLPVVAL        1     0
GGTCTGCCGGTTTCTCCTCTG     GLPVSPL        1     0
GGTCTGCCGGTTTCTGGTAAG     GLPVSGK        1     0
GGTCTGCCGGTTTTTGCTGAT     GLPVFAD        1     0
GGTCTGCCGTAGATTATTCGT     GLPQIIR        1     0
GGTCTGCCGTAGATTGTTCTG     GLPQIVL        1     0
GGTCTGCCGTAGCATTCGGTG     GLPQHSV        1     0
GGTCTGCCGTAGGTGCTGCCG     GLPQVLP        1     0
GGTCTGCCGTATACGCCTAAG     GLPYTPK        1     0
GGTCTGCCGTATAGGCTTGCG     GLPYRLA        1     0
GGTCTGCCGTATATTCTGCCT     GLPYILP        1     0
GGTCTGCCGTATCCTATTGGT     GLPYPIG        1     0
GGTCTGCCGTATCCTCATCGG     GLPYPHR        1     0
GGTCTGCCGTATCGTCCGTAT     GLPYRPY        1     0
GGTCTGCCGTATCTTCTGCAT     GLPYLLH        1     0
GGTCTGCCGTATGGTCATGTG     GLPYGHV        1     0
GGTCTGCCGTATGTGGGGGCT     GLPYVGA        1     0
GGTCTGCCGTATGTTCAGCGT     GLPYVQR        1     0
GGTCTGCCGTATGTTGTTGTT     GLPYVVV        1     0
GGTCTGCCGTATTATGTGTTT     GLPYYVF        1     0
GGTCTGCCGTATTTTGCTGTT     GLPYFAV        1     0
GGTCTGCCGTCGATTTGGGCG     GLPSIWA        1     0
GGTCTGCCGTCGCATACTACG     GLPSHTT        1     0
GGTCTGCCGTCGCCGCGGAAT     GLPSPRN        1     0
GGTCTGCCGTCGCCTCTTCTG     GLPSPLL        1     0
GGTCTGCCGTCGCGTGGGACT     GLPSRGT        1     0
GGTCTGCCGTCGGATGTTAGT     GLPSDVS        1     0
GGTCTGCCGTCGGCGAGTGCG     GLPSASA        1     0
GGTCTGCCGTCGGCTAAGTAT     GLPSAKY        1     0
GGTCTGCCGTCGTCGATGCAG     GLPSSMQ        1     0
GGTCTGCCGTCGTGGATTCGT     GLPSWIR        1     0
GGTCTGCCGTCGTGTGCGCAG     GLPSCAQ        1     0
GGTCTGCCGTCTAATACTGAT     GLPSNTD        1     0
GGTCTGCCGTCTAATCCTCGG     GLPSNPR        1     0
GGTCTGCCGTCTACGATTACT     GLPSTIT        1     0
GGTCTGCCGTCTACTTCGAGT     GLPSTSS        1     0
GGTCTGCCGTCTATTACTTTG     GLPSITL        1     0
GGTCTGCCGTCTATTCCGTAG     GLPSIPQ        1     0
GGTCTGCCGTCTCAGACTCGT     GLPSQTR        1     0
GGTCTGCCGTCTCCGGAGCCG     GLPSPEP        1     0
GGTCTGCCGTCTCCTCGGTAT     GLPSPRY        1     0
GGTCTGCCGTCTCCTTCTCTT     GLPSPSL        1     0
GGTCTGCCGTCTCGTAATGTT     GLPSRNV        1     0
GGTCTGCCGTCTCTGATGACT     GLPSLMT        1     0
GGTCTGCCGTCTCTTGGGCCT     GLPSLGP        1     0
GGTCTGCCGTCTCTTGTTCCT     GLPSLVP        1     0
GGTCTGCCGTCTGAGCTGACT     GLPSELT        1     0
GGTCTGCCGTCTGCTAATCCG     GLPSANP        1     0
GGTCTGCCGTCTGTGCATGAG     GLPSVHE        1     0
GGTCTGCCGTCTTCGATGGGT     GLPSSMG        1     0
GGTCTGCCGTCTTCTGAATTG     GLPSSEL        1     0
GGTCTGCCGTCTTGTAGTTCT     GLPSCSS        1     0
GGTCTGCCGTCTTTTGCTCCT     GLPSFAP        1     0
GGTCTGCCGTGGACGGGGCCT     GLPWTGP        1     0
GGTCTGCCGTGGAGTCAGCCT     GLPWSQP        1     0
GGTCTGCCGTGGAGTCCGTAT     GLPWSPY        1     0
GGTCTGCCGTGGCCGAATGCG     GLPWPNA        1     0
GGTCTGCCGTGGCCGCGGTCT     GLPWPRS        1     0
GGTCTGCCGTGGCTGGAGGTG     GLPWLEV        1     0
GGTCTGCCGTGGCTTGTTCGG     GLPWLVR        1     0
GGTCTGCCGTGGGGTGCGATG     GLPWGAM        1     0
GGTCTGCCGTGGTGGCTTACG     GLPWWLT        1     0
GGTCTGCCGTGTAAGTTTGCG     GLPCKFA        1     0
GGTCTGCCGTGTCCGCTGCAG     GLPCPLQ        1     0
GGTCTGCCGTGTCGGACTCCT     GLPCRTP        1     0
GGTCTGCCGTTGACTCGGGGT     GLPLTRG        1     0
GGTCTGCCGTTGAGTCATGGT     GLPLSHG        1     0
GGTCTGCCGTTGCCTGCGTTT     GLPLPAF        1     0
GGTCTGCCGTTGGATTGGCAT     GLPLDWH        1     0
GGTCTGCCGTTGGGGACTGGT     GLPLGTG        1     0
GGTCTGCCGTTTCCTCTTCTG     GLPFPLL        1     0
GGTCTGCCGTTTCGGGCTTAT     GLPFRAY        1     0
GGTCTGCCGTTTCTGCTGGCT     GLPFLLA        1     0
GGTCTGCCGTTTCTTCAGGCG     GLPFLQA        1     0
GGTCTGCCGTTTGCGGGTCCT     GLPFAGP        1     0
GGTCTGCCGTTTGTGGGTAAT     GLPFVGN        1     0
GGTCTGCCGTTTTTGCCTCCT     GLPFLPP        1     0
GGTCTGCCGTTTTTTGCGCCG     GLPFFAP        1     0
GGTCTGCCTAAGCATATTTGG     GLPKHIW        1     0
GGTCTGCCTAAGCATCCGCCG     GLPKHPP        1     0
GGTCTGCCTAAGCATCCGTTG     GLPKHPL        1     0
GGTCTGCCTAAGCCGCTGCGT     GLPKPLR        1     0
GGTCTGCCTAAGCCTCTTCGT     GLPKPLR        1     0
GGTCTGCCTAAGCCTTCTAGT     GLPKPSS        1     0
GGTCTGCCTAAGCGGAATCAT     GLPKRNH        1     0
GGTCTGCCTAAGCTGCATTAG     GLPKLHQ        1     0
GGTCTGCCTAAGGTTTGTTTT     GLPKVCF        1     0
GGTCTGCCTAAGTATAAGCAT     GLPKYKH        1     0
GGTCTGCCTAAGTATCTTCGT     GLPKYLR        1     0
GGTCTGCCTAAGTATTTTCCG     GLPKYFP        1     0
GGTCTGCCTAAGTCTGCTGCT     GLPKSAA        1     0
GGTCTGCCTAATAAGTTGCCG     GLPNKLP        1     0
GGTCTGCCTAATAGGACTTTG     GLPNRTL        1     0
GGTCTGCCTAATATTCCGGAG     GLPNIPE        1     0
GGTCTGCCTAATCATTGGGAT     GLPNHWD        1     0
GGTCTGCCTAATCCGACGCGG     GLPNPTR        1     0
GGTCTGCCTAATCCGCCTGAG     GLPNPPE        1     0
GGTCTGCCTAATCTGCATGGG     GLPNLHG        1     0
GGTCTGCCTAATCTTACTTTT     GLPNLTF        1     0
GGTCTGCCTAATGATCTGATT     GLPNDLI        1     0
GGTCTGCCTAATGCGCCGAAG     GLPNAPK        1     0
GGTCTGCCTAATGCGCCTCAG     GLPNAPQ        1     0
GGTCTGCCTAATGGTGCTGTT     GLPNGAV        1     0
GGTCTGCCTAATTCGCCTTCT     GLPNSPS        1     0
GGTCTGCCTAATTCGTCTTTT     GLPNSSF        1     0
GGTCTGCCTAATTCTTCTTAT     GLPNSSY        1     0
GGTCTGCCTACGAATAAGCTT     GLPTNKL        1     0
GGTCTGCCTACGACGTCTAAT     GLPTTSN        1     0
GGTCTGCCTACGATTAAGCGG     GLPTIKR        1     0
GGTCTGCCTACGATTACTCCT     GLPTITP        1     0
GGTCTGCCTACGCCGCATCAT     GLPTPHH        1     0
GGTCTGCCTACGCCGCCTCTT     GLPTPPL        1     0
GGTCTGCCTACGCCTCCTAGT     GLPTPPS        1     0
GGTCTGCCTACGCGGGATCCT     GLPTRDP        1     0
GGTCTGCCTACGCTGAGGACT     GLPTLRT        1     0
GGTCTGCCTACGCTGCCGTGT     GLPTLPC        1     0
GGTCTGCCTACGGATAATCAG     GLPTDNQ        1     0
GGTCTGCCTACGGATACTCCT     GLPTDTP        1     0
GGTCTGCCTACGGTTCTTCAG     GLPTVLQ        1     0
GGTCTGCCTACGTATCCTTCT     GLPTYPS        1     0
GGTCTGCCTACGTTGCTGAAT     GLPTLLN        1     0
GGTCTGCCTACTAAGCCTGCT     GLPTKPA        1     0
GGTCTGCCTACTACGATGGAG     GLPTTME        1     0
GGTCTGCCTACTACTACGCCT     GLPTTTP        1     0
GGTCTGCCTACTACTAGTCTG     GLPTTSL        1     0
GGTCTGCCTACTACTCAGACT     GLPTTQT        1     0
GGTCTGCCTACTACTCCGACT     GLPTTPT        1     0
GGTCTGCCTACTACTGATACT     GLPTTDT        1     0
GGTCTGCCTACTACTTGTAGG     GLPTTCR        1     0
GGTCTGCCTACTAGGTCTCCT     GLPTRSP        1     0
GGTCTGCCTACTCAGCGGTAT     GLPTQRY        1     0
GGTCTGCCTACTCATCGTGCG     GLPTHRA        1     0
GGTCTGCCTACTCCGAGTAAG     GLPTPSK        1     0
GGTCTGCCTACTCCGGCTCTG     GLPTPAL        1     0
GGTCTGCCTACTCCTCCTAAT     GLPTPPN        1     0
GGTCTGCCTACTCTGACTGTT     GLPTLTV        1     0
GGTCTGCCTACTCTGATTAGT     GLPTLIS        1     0
GGTCTGCCTACTCTGCAGTAT     GLPTLQY        1     0
GGTCTGCCTACTCTGGTGCAC     GLPTLVH        1     0
GGTCTGCCTACTGATCCGCCG     GLPTDPP        1     0
GGTCTGCCTACTGGTACGCTG     GLPTGTL        1     0
GGTCTGCCTACTGGTAGTTCG     GLPTGSS        1     0
GGTCTGCCTACTGTTCCGCTG     GLPTVPL        1     0
GGTCTGCCTACTTAGACTCGT     GLPTQTR        1     0
GGTCTGCCTACTTCTACTGCT     GLPTSTA        1     0
GGTCTGCCTACTTCTAGGGTT     GLPTSRV        1     0
GGTCTGCCTACTTCTATTCCG     GLPTSIP        1     0
GGTCTGCCTACTTTGATGACG     GLPTLMT        1     0
GGTCTGCCTAGGACTCTTAGT     GLPRTLS        1     0
GGTCTGCCTAGGATGTCGCAT     GLPRMSH        1     0
GGTCTGCCTAGGCCGAGTAGT     GLPRPSS        1     0
GGTCTGCCTAGGCCGGATTAT     GLPRPDY        1     0
GGTCTGCCTAGTACGGCTCGG     GLPSTAR        1     0
GGTCTGCCTAGTACTGCGGGT     GLPSTAG        1     0
GGTCTGCCTAGTAGGGGGCCT     GLPSRGP        1     0
GGTCTGCCTAGTATGAGGGCG     GLPSMRA        1     0
GGTCTGCCTAGTATGCCTTTG     GLPSMPL        1     0
GGTCTGCCTAGTATGTATGAT     GLPSMYD        1     0
GGTCTGCCTAGTCCGCAGTTG     GLPSPQL        1     0
GGTCTGCCTAGTCCGCGTCAG     GLPSPRQ        1     0
GGTCTGCCTAGTCCTGCTGTT     GLPSPAV        1     0
GGTCTGCCTAGTCTGGGTACG     GLPSLGT        1     0
GGTCTGCCTAGTGCGAGTCAT     GLPSASH        1     0
GGTCTGCCTAGTTCGCCGCTG     GLPSSPL        1     0
GGTCTGCCTATGACGGGGACG     GLPMTGT        1     0
GGTCTGCCTATGATTCTGAGT     GLPMILS        1     0
GGTCTGCCTATGCCTAGGTTG     GLPMPRL        1     0
GGTCTGCCTATGCGTCCGATT     GLPMRPI        1     0
GGTCTGCCTATGGCTCCTTAT     GLPMAPY        1     0
GGTCTGCCTATTAAGCATAGT     GLPIKHS        1     0
GGTCTGCCTATTACTCCTTTG     GLPITPL        1     0
GGTCTGCCTATTACTGAGTTG     GLPITEL        1     0
GGTCTGCCTATTCATAATAGG     GLPIHNR        1     0
GGTCTGCCTATTCCTGCTCCG     GLPIPAP        1     0
GGTCTGCCTATTCGTATTTCT     GLPIRIS        1     0
GGTCTGCCTATTCTTCCTGGT     GLPILPG        1     0
GGTCTGCCTATTGCGTTTCCT     GLPIAFP        1     0
GGTCTGCCTATTTCGCTGTTG     GLPISLL        1     0
GGTCTGCCTCAGACTCGTATG     GLPQTRM        1     0
GGTCTGCCTCAGAGGAGTCTT     GLPQRSL        1     0
GGTCTGCCTCAGATGCGTCAG     GLPQMRQ        1     0
GGTCTGCCTCAGCCTAATACT     GLPQPNT        1     0
GGTCTGCCTCAGCGGAATGGT     GLPQRNG        1     0
GGTCTGCCTCAGCTTAGTCCT     GLPQLSP        1     0
GGTCTGCCTCAGCTTGCTCTT     GLPQLAL        1     0
GGTCTGCCTCAGGATATTCCG     GLPQDIP        1     0
GGTCTGCCTCAGGCTTCGTAT     GLPQASY        1     0
GGTCTGCCTCAGGGTATTAGT     GLPQGIS        1     0
GGTCTGCCTCAGGGTTTTGTG     GLPQGFV        1     0
GGTCTGCCTCAGGTTACGTTG     GLPQVTL        1     0
GGTCTGCCTCAGGTTTATGAG     GLPQVYE        1     0
GGTCTGCCTCAGTCTATGGTT     GLPQSMV        1     0
GGTCTGCCTCATAAGGGGCAT     GLPHKGH        1     0
GGTCTGCCTCATACTCCTCGT     GLPHTPR        1     0
GGTCTGCCTCATAGGAATTCT     GLPHRNS        1     0
GGTCTGCCTCATATGCTTATT     GLPHMLI        1     0
GGTCTGCCTCATCATTTTTTT     GLPHHFF        1     0
GGTCTGCCTCATCCTACTCAG     GLPHPTQ        1     0
GGTCTGCCTCATCCTATGCTG     GLPHPML        1     0
GGTCTGCCTCATCGGACTGCG     GLPHRTA        1     0
GGTCTGCCTCATCGTTTGGCT     GLPHRLA        1     0
GGTCTGCCTCATCTTGGGCGG     GLPHLGR        1     0
GGTCTGCCTCATGAGTCTCTG     GLPHESL        1     0
GGTCTGCCTCATTCGAATTGT     GLPHSNC        1     0
GGTCTGCCTCATTCGCCTACG     GLPHSPT        1     0
GGTCTGCCTCATTGGATGCGG     GLPHWMR        1     0
GGTCTGCCTCATTTTCTGCAT     GLPHFLH        1     0
GGTCTGCCTCCGAATACGCAT     GLPPNTH        1     0
GGTCTGCCTCCGAGTCTTCCT     GLPPSLP        1     0
GGTCTGCCTCCGATGCCGTCT     GLPPMPS        1     0
GGTCTGCCTCCGCGTACTTCG     GLPPRTS        1     0
GGTCTGCCTCCGCTGCCTGTG     GLPPLPV        1     0
GGTCTGCCTCCGCTTTAGGTT     GLPPLQV        1     0
GGTCTGCCTCCGGAAAAGTGG     GLPPEKW        1     0
GGTCTGCCTCCGTAGGTGAAG     GLPPQVK        1     0
GGTCTGCCTCCGTCGAAGAAG     GLPPSKK        1     0
GGTCTGCCTCCGTCGCTTCCT     GLPPSLP        1     0
GGTCTGCCTCCGTCTCGTCTG     GLPPSRL        1     0
GGTCTGCCTCCGTGGAGTTCT     GLPPWSS        1     0
GGTCTGCCTCCGTGTATTGCG     GLPPCIA        1     0
GGTCTGCCTCCGTTGCCTACT     GLPPLPT        1     0
GGTCTGCCTCCTAAGAAGCAG     GLPPKKQ        1     0
GGTCTGCCTCCTACTACGCCT     GLPPTTP        1     0
GGTCTGCCTCCTACTCGGGTG     GLPPTRV        1     0
GGTCTGCCTCCTACTGGTTGG     GLPPTGW        1     0
GGTCTGCCTCCTACTTCGCTT     GLPPTSL        1     0
GGTCTGCCTCCTAGGGCTTAT     GLPPRAY        1     0
GGTCTGCCTCCTAGTTCTCAT     GLPPSSH        1     0
GGTCTGCCTCCTATGCCTACG     GLPPMPT        1     0
GGTCTGCCTCCTATGTCGCGT     GLPPMSR        1     0
GGTCTGCCTCCTCAGGTTGTT     GLPPQVV        1     0
GGTCTGCCTCCTCATGGTCGT     GLPPHGR        1     0
GGTCTGCCTCCTCCGCTTTTG     GLPPPLL        1     0
GGTCTGCCTCCTCGTCTGAAT     GLPPRLN        1     0
GGTCTGCCTCCTCTGCTTGCG     GLPPLLA        1     0
GGTCTGCCTCCTCTGGGGTTT     GLPPLGF        1     0
GGTCTGCCTCCTCTTAAGTCT     GLPPLKS        1     0
GGTCTGCCTCCTCTTGCTTGG     GLPPLAW        1     0
GGTCTGCCTCCTCTTGTTGCG     GLPPLVA        1     0
GGTCTGCCTCCTGCTCCGAGG     GLPPAPR        1     0
GGTCTGCCTCCTGCTCGTCCT     GLPPARP        1     0
GGTCTGCCTCCTGCTGTGAGG     GLPPAVR        1     0
GGTCTGCCTCCTGGGTAGGGT     GLPPGQG        1     0
GGTCTGCCTCCTGTGCGGAAT     GLPPVRN        1     0
GGTCTGCCTCCTGTTAATGCT     GLPPVNA        1     0
GGTCTGCCTCCTGTTTATTTG     GLPPVYL        1     0
GGTCTGCCTCGGCCTCATAGG     GLPRPHR        1     0
GGTCTGCCTCGGCTGCCGCAT     GLPRLPH        1     0
GGTCTGCCTCGGCTGCCGCTT     GLPRLPL        1     0
GGTCTGCCTCGGCTGCTTAGT     GLPRLLS        1     0
GGTCTGCCTCGGGTGAATCGG     GLPRVNR        1     0
GGTCTGCCTCGGTCGACTTCT     GLPRSTS        1     0
GGTCTGCCTCGTACTTATTCT     GLPRTYS        1     0
GGTCTGCCTCGTATTCATCCT     GLPRIHP        1     0
GGTCTGCCTCGTCAGATTCTG     GLPRQIL        1     0
GGTCTGCCTCGTCCGCCGGTT     GLPRPPV        1     0
GGTCTGCCTCGTCTGCTTGTT     GLPRLLV        1     0
GGTCTGCCTCGTCTGTATGCG     GLPRLYA        1     0
GGTCTGCCTCGTCTTGCGGCT     GLPRLAA        1     0
GGTCTGCCTCGTGAGTCTTTT     GLPRESF        1     0
GGTCTGCCTCGTGATCAGCTT     GLPRDQL        1     0
GGTCTGCCTCGTGCGCCTGCG     GLPRAPA        1     0
GGTCTGCCTCGTGCTACTGGT     GLPRATG        1     0
GGTCTGCCTCGTGCTCATTTG     GLPRAHL        1     0
GGTCTGCCTCTGAATCAGCTG     GLPLNQL        1     0
GGTCTGCCTCTGACTCGTGCG     GLPLTRA        1     0
GGTCTGCCTCTGAGTACGCTG     GLPLSTL        1     0
GGTCTGCCTCTGCAGCATCTG     GLPLQHL        1     0
GGTCTGCCTCTGCCTGCTCTG     GLPLPAL        1     0
GGTCTGCCTCTGCCTGGTCCT     GLPLPGP        1     0
GGTCTGCCTCTGCGGATGTCT     GLPLRMS        1     0
GGTCTGCCTCTGCTGTCTGCG     GLPLLSA        1     0
GGTCTGCCTCTGGTTCCGACT     GLPLVPT        1     0
GGTCTGCCTCTGTATATGCAT     GLPLYMH        1     0
GGTCTGCCTCTGTTGGCTTCG     GLPLLAS        1     0
GGTCTGCCTCTTACGCATCAT     GLPLTHH        1     0
GGTCTGCCTCTTACGCGTTTG     GLPLTRL        1     0
GGTCTGCCTCTTACTCGGTAT     GLPLTRY        1     0
GGTCTGCCTCTTCAGCGTAAT     GLPLQRN        1     0
GGTCTGCCTCTTCCTCCGACT     GLPLPPT        1     0
GGTCTGCCTCTTCCTCTGTTT     GLPLPLF        1     0
GGTCTGCCTCTTCCTGCTGAG     GLPLPAE        1     0
GGTCTGCCTCTTCGGGTTCCT     GLPLRVP        1     0
GGTCTGCCTCTTCTGCGTTTT     GLPLLRF        1     0
GGTCTGCCTCTTGAGCTTCTG     GLPLELL        1     0
GGTCTGCCTCTTGATGGTGAT     GLPLDGD        1     0
GGTCTGCCTCTTGCTTATGAG     GLPLAYE        1     0
GGTCTGCCTCTTGTGCCGCTT     GLPLVPL        1     0
GGTCTGCCTCTTTCTCCTCAT     GLPLSPH        1     0
GGTCTGCCTGAGAAGATGCCT     GLPEKMP        1     0
GGTCTGCCTGAGAGGATTGGT     GLPERIG        1     0
GGTCTGCCTGAGCATTCGAAT     GLPEHSN        1     0
GGTCTGCCTGAGTAGACGGCG     GLPEQTA        1     0
GGTCTGCCTGAGTATAGTAAG     GLPEYSK        1     0
GGTCTGCCTGATAAGTTGTTT     GLPDKLF        1     0
GGTCTGCCTGATCATAATACT     GLPDHNT        1     0
GGTCTGCCTGATCCTACGTTT     GLPDPTF        1     0
GGTCTGCCTGATCCTTATGTG     GLPDPYV        1     0
GGTCTGCCTGATCCTTCGTCG     GLPDPSS        1     0
GGTCTGCCTGATCTGATGAAT     GLPDLMN        1     0
GGTCTGCCTGATGCTGCTTTT     GLPDAAF        1     0
GGTCTGCCTGATTCTCCTGAG     GLPDSPE        1     0
GGTCTGCCTGCGACTTTGATT     GLPATLI        1     0
GGTCTGCCTGCGCATCTGCTG     GLPAHLL        1     0
GGTCTGCCTGCGCATCTTCAG     GLPAHLQ        1     0
GGTCTGCCTGCGCATGGTCTT     GLPAHGL        1     0
GGTCTGCCTGCGCCTACTTAG     GLPAPTQ        1     0
GGTCTGCCTGCGCGGACGTCT     GLPARTS        1     0
GGTCTGCCTGCGCTTAGTTGG     GLPALSW        1     0
GGTCTGCCTGCGCTTTCTTGG     GLPALSW        1     0
GGTCTGCCTGCGGCGCCTCCT     GLPAAPP        1     0
GGTCTGCCTGCTCATAATAAT     GLPAHNN        1     0
GGTCTGCCTGCTCATACGATG     GLPAHTM        1     0
GGTCTGCCTGCTCCGGCGACT     GLPAPAT        1     0
GGTCTGCCTGCTCCTCTTTCT     GLPAPLS        1     0
GGTCTGCCTGCTTCTATGGAT     GLPASMD        1     0
GGTCTGCCTGCTTTGTAGGCT     GLPALQA        1     0
GGTCTGCCTGGGCATATGTGG     GLPGHMW        1     0
GGTCTGCCTGGGCCGTCTGCT     GLPGPSA        1     0
GGTCTGCCTGGGCCTCTGTCG     GLPGPLS        1     0
GGTCTGCCTGGGCCTTCTAGT     GLPGPSS        1     0
GGTCTGCCTGGGTAGATGTTG     GLPGQML        1     0
GGTCTGCCTGGTACTTCTTAT     GLPGTSY        1     0
GGTCTGCCTGGTATGTCTATT     GLPGMSI        1     0
GGTCTGCCTGGTCAAACGACT     GLPGQTT        1     0
GGTCTGCCTGGTCCTCGGCAT     GLPGPRH        1     0
GGTCTGCCTGGTGCTGATCCG     GLPGADP        1     0
GGTCTGCCTGGTTATATTTCT     GLPGYIS        1     0
GGTCTGCCTGTGAATCTGCTT     GLPVNLL        1     0
GGTCTGCCTGTGAGTCCGTTT     GLPVSPF        1     0
GGTCTGCCTGTGCCGTTGGTG     GLPVPLV        1     0
GGTCTGCCTGTGCCTGCGCCG     GLPVPAP        1     0
GGTCTGCCTGTGCGGACTCCT     GLPVRTP        1     0
GGTCTGCCTGTGCTTCATCTT     GLPVLHL        1     0
GGTCTGCCTGTGGCGGGTCCT     GLPVAGP        1     0
GGTCTGCCTGTGGTGCCGATT     GLPVVPI        1     0
GGTCTGCCTGTTACGAAGCTT     GLPVTKL        1     0
GGTCTGCCTGTTACGCCGTGT     GLPVTPC        1     0
GGTCTGCCTGTTACGGCGCGG     GLPVTAR        1     0
GGTCTGCCTGTTACTCAGAAG     GLPVTQK        1     0
GGTCTGCCTGTTCAGAATCCG     GLPVQNP        1     0
GGTCTGCCTGTTCCGATTGGG     GLPVPIG        1     0
GGTCTGCCTGTTCCGCCTCCT     GLPVPPP        1     0
GGTCTGCCTGTTCTGCTGATG     GLPVLLM        1     0
GGTCTGCCTGTTCTTGCTCGT     GLPVLAR        1     0
GGTCTGCCTGTTGTGTCTGTT     GLPVVSV        1     0
GGTCTGCCTTAGAATTATGCG     GLPQNYA        1     0
GGTCTGCCTTAGATGCTGAAT     GLPQMLN        1     0
GGTCTGCCTTAGCCGCTGCAT     GLPQPLH        1     0
GGTCTGCCTTAGCCGTCGGCG     GLPQPSA        1     0
GGTCTGCCTTATACGCAGTCG     GLPYTQS        1     0
GGTCTGCCTTATCCGCCTTTT     GLPYPPF        1     0
GGTCTGCCTTATCGTGTTATG     GLPYRVM        1     0
GGTCTGCCTTATCTGAAGATT     GLPYLKI        1     0
GGTCTGCCTTATGCTCATCCG     GLPYAHP        1     0
GGTCTGCCTTATGGTAATACT     GLPYGNT        1     0
GGTCTGCCTTCGTCGCCGAAG     GLPSSPK        1     0
GGTCTGCCTTCGTCGCCGTCT     GLPSSPS        1     0
GGTCTGCCTTCTAATAATATG     GLPSNNM        1     0
GGTCTGCCTTCTACTAATTGT     GLPSTNC        1     0
GGTCTGCCTTCTCAGATTAGG     GLPSQIR        1     0
GGTCTGCCTTCTCATCAGAGT     GLPSHQS        1     0
GGTCTGCCTTCTCCGCGGACT     GLPSPRT        1     0
GGTCTGCCTTCTCCGGATCCG     GLPSPDP        1     0
GGTCTGCCTTCTCCTGCGCAT     GLPSPAH        1     0
GGTCTGCCTTCTCTTACGATG     GLPSLTM        1     0
GGTCTGCCTTCTGCGTGGTCT     GLPSAWS        1     0
GGTCTGCCTTCTGCTACGCGT     GLPSATR        1     0
GGTCTGCCTTCTGCTCTTAAG     GLPSALK        1     0
GGTCTGCCTTCTGTGTTGCGT     GLPSVLR        1     0
GGTCTGCCTTGGACTCAGCCT     GLPWTQP        1     0
GGTCTGCCTTGGCCTAGTACG     GLPWPST        1     0
GGTCTGCCTTGGTCTGCTCCT     GLPWSAP        1     0
GGTCTGCCTTTCGCTGTTAAT     GLPFAVN        1     0
GGTCTGCCTTTGACGCGGACG     GLPLTRT        1     0
GGTCTGCCTTTGCCTTATGCT     GLPLPYA        1     0
GGTCTGCCTTTGCTGCCTTCT     GLPLLPS        1     0
GGTCTGCCTTTTCCGTATCAT     GLPFPYH        1     0
GGTCTGCCTTTTCCTCTGAAG     GLPFPLK        1     0
GGTCTGCCTTTTCCTTATCCG     GLPFPYP        1     0
GGTCTGCCTTTTCTTACTAAG     GLPFLTK        1     0
GGTCTGCCTTTTGCGCATCAT     GLPFAHH        1     0
GGTCTGCCTTTTTCGCGTCAT     GLPFSRH        1     0
GGTCTGCGAGTGGTTAATTCT     GLRVVNS        1     0
GGTCTGCGGAATCATCGAGAT     GLRNHRD        1     0
GGTCTGCGGAATCTTGGTAAT     GLRNLGN        1     0
GGTCTGCGGAATGAGCGTGTG     GLRNERV        1     0
GGTCTGCGGACTACTCTGCCG     GLRTTLP        1     0
GGTCTGCGGACTTATATTCAG     GLRTYIQ        1     0
GGTCTGCGGACTTTTGGGCAT     GLRTFGH        1     0
GGTCTGCGGAGTCCTTGGGAG     GLRSPWE        1     0
GGTCTGCGGAGTGATAATCAT     GLRSDNH        1     0
GGTCTGCGGAGTGCTTTTCAT     GLRSAFH        1     0
GGTCTGCGGATGAATGCTGTT     GLRMNAV        1     0
GGTCTGCGGATGATGGTGTCT     GLRMMVS        1     0
GGTCTGCGGATTCATGATTTT     GLRIHDF        1     0
GGTCTGCGGATTCCTGATCAG     GLRIPDQ        1     0
GGTCTGCGGATTGATAATCAT     GLRIDNH        1     0
GGTCTGCGGATTGATTCTGTT     GLRIDSV        1     0
GGTCTGCGGATTGGGAAGATG     GLRIGKM        1     0
GGTCTGCGGCAGACTGGGATT     GLRQTGI        1     0
GGTCTGCGGCAGATGCATTCG     GLRQMHS        1     0
GGTCTGCGGCAGATTACTATG     GLRQITM        1     0
GGTCTGCGGCAGCCGGCTTCG     GLRQPAS        1     0
GGTCTGCGGCAGCCTTCTCCT     GLRQPSP        1     0
GGTCTGCGGCAGCTTATTAAT     GLRQLIN        1     0
GGTCTGCGGCAGTATGATCCG     GLRQYDP        1     0
GGTCTGCGGCATATTCCGTCG     GLRHIPS        1     0
GGTCTGCGGCATCCGACGTCG     GLRHPTS        1     0
GGTCTGCGGCATGGTCCTCAG     GLRHGPQ        1     0
GGTCTGCGGCATTCTACTAGT     GLRHSTS        1     0
GGTCTGCGGCCGCATACGCAT     GLRPHTH        1     0
GGTCTGCGGCCGCCTTTTACT     GLRPPFT        1     0
GGTCTGCGGCCGCTTATGACG     GLRPLMT        1     0
GGTCTGCGGCCTACTGGTACG     GLRPTGT        1     0
GGTCTGCGGCCTAGTATGTCG     GLRPSMS        1     0
GGTCTGCGGCCTATGCATTGG     GLRPMHW        1     0
GGTCTGCGGCCTCAGACGTTG     GLRPQTL        1     0
GGTCTGCGGCCTCAGTAGAAT     GLRPQQN        1     0
GGTCTGCGGCCTCATTATGTG     GLRPHYV        1     0
GGTCTGCGGCCTCCGACTCCG     GLRPPTP        1     0
GGTCTGCGGCCTCTGATTACG     GLRPLIT        1     0
GGTCTGCGGCCTGAGCGGTTG     GLRPERL        1     0
GGTCTGCGGCCTGATGCGTTG     GLRPDAL        1     0
GGTCTGCGGCCTGCTTATACT     GLRPAYT        1     0
GGTCTGCGGCCTTCTCCGTCG     GLRPSPS        1     0
GGTCTGCGGCCTTCTTGTGAT     GLRPSCD        1     0
GGTCTGCGGCCTTGGAGTCCT     GLRPWSP        1     0
GGTCTGCGGCTGACGGAGTCT     GLRLTES        1     0
GGTCTGCGGCTGACTCAGAAG     GLRLTQK        1     0
GGTCTGCGGCTGATTGTTCCT     GLRLIVP        1     0
GGTCTGCGGCTGCATAATATG     GLRLHNM        1     0
GGTCTGCGGCTGGCGTCTCCT     GLRLASP        1     0
GGTCTGCGGCTGTTTGCTCCT     GLRLFAP        1     0
GGTCTGCGGCTTAATCTGACT     GLRLNLT        1     0
GGTCTGCGGCTTAATTCGGGG     GLRLNSG        1     0
GGTCTGCGGCTTATGATGACT     GLRLMMT        1     0
GGTCTGCGGCTTCCTATGAAT     GLRLPMN        1     0
GGTCTGCGGCTTCTTACTTTT     GLRLLTF        1     0
GGTCTGCGGCTTGATATTCCG     GLRLDIP        1     0
GGTCTGCGGCTTGCTCCTCAT     GLRLAPH        1     0
GGTCTGCGGCTTGGGGCTCAG     GLRLGAQ        1     0
GGTCTGCGGCTTGGTATTCAG     GLRLGIQ        1     0
GGTCTGCGGGAGAGGACGATT     GLRERTI        1     0
GGTCTGCGGGAGAGTTTTAGT     GLRESFS        1     0
GGTCTGCGGGAGATGCCTCGT     GLREMPR        1     0
GGTCTGCGGGAGCCGGGTACG     GLREPGT        1     0
GGTCTGCGGGAGTGGGTGTGG     GLREWVW        1     0
GGTCTGCGGGATACTCGTTTT     GLRDTRF        1     0
GGTCTGCGGGATCCGAGGGTG     GLRDPRV        1     0
GGTCTGCGGGATCCTCATATT     GLRDPHI        1     0
GGTCTGCGGGATCTGACGTGG     GLRDLTW        1     0
GGTCTGCGGGATCTGTCGTCT     GLRDLSS        1     0
GGTCTGCGGGATCTTATGTGG     GLRDLMW        1     0
GGTCTGCGGGATGTGAGTCGG     GLRDVSR        1     0
GGTCTGCGGGATTTTTCGTTG     GLRDFSL        1     0
GGTCTGCGGGCGACTAATACG     GLRATNT        1     0
GGTCTGCGGGCGCTGTATTTG     GLRALYL        1     0
GGTCTGCGGGCGTCTCATATT     GLRASHI        1     0
GGTCTGCGGGCTACGACGTTG     GLRATTL        1     0
GGTCTGCGGGCTACTAGTCTT     GLRATSL        1     0
GGTCTGCGGGCTCTTCATCTG     GLRALHL        1     0
GGTCTGCGGGCTGCTCCGTCG     GLRAAPS        1     0
GGTCTGCGGGCTGTTCTGTTG     GLRAVLL        1     0
GGTCTGCGGGGGCCTGGTTCT     GLRGPGS        1     0
GGTCTGCGGGGTACTCCGTCT     GLRGTPS        1     0
GGTCTGCGGGGTCCGGCGTCT     GLRGPAS        1     0
GGTCTGCGGGGTCCTCATCCG     GLRGPHP        1     0
GGTCTGCGGGGTTTGACTCTG     GLRGLTL        1     0
GGTCTGCGGGTGATGCCTAAG     GLRVMPK        1     0
GGTCTGCGGGTGCCGGCGCTT     GLRVPAL        1     0
GGTCTGCGGGTGGATCCGACT     GLRVDPT        1     0
GGTCTGCGGGTTCAGCCGATT     GLRVQPI        1     0
GGTCTGCGGGTTCATATGCTG     GLRVHML        1     0
GGTCTGCGGGTTGGTACTATT     GLRVGTI        1     0
GGTCTGCGGTAGACTTGTCCG     GLRQTCP        1     0
GGTCTGCGGTAGATGCCGTTT     GLRQMPF        1     0
GGTCTGCGGTAGATTCATTCT     GLRQIHS        1     0
GGTCTGCGGTATACGCATACT     GLRYTHT        1     0
GGTCTGCGGTATACGTAGGCG     GLRYTQA        1     0
GGTCTGCGGTATATGATTGGG     GLRYMIG        1     0
GGTCTGCGGTATCATACTTTT     GLRYHTF        1     0
GGTCTGCGGTATCATCAGCCG     GLRYHQP        1     0
GGTCTGCGGTATCATCCTGAT     GLRYHPD        1     0
GGTCTGCGGTATGATATTTCT     GLRYDIS        1     0
GGTCTGCGGTATTTTGCGATT     GLRYFAI        1     0
GGTCTGCGGTCGAATGCTACG     GLRSNAT        1     0
GGTCTGCGGTCGAGTGTTACG     GLRSSVT        1     0
GGTCTGCGGTCGAGTTTTCCT     GLRSSFP        1     0
GGTCTGCGGTCGCTTACGTTT     GLRSLTF        1     0
GGTCTGCGGTCGGAGCTGTCT     GLRSELS        1     0
GGTCTGCGGTCGTGGGCTTGG     GLRSWAW        1     0
GGTCTGCGGTCTACGTCTGAG     GLRSTSE        1     0
GGTCTGCGGTCTCATACGTCG     GLRSHTS        1     0
GGTCTGCGGTGGAGTGATGCG     GLRWSDA        1     0
GGTCTGCGGTGGATGATGCCT     GLRWMMP        1     0
GGTCTGCGGTGGCCTCATATT     GLRWPHI        1     0
GGTCTGCGGTGGGCTACTAAT     GLRWATN        1     0
GGTCTGCGGTTGAATCCTCCT     GLRLNPP        1     0
GGTCTGCGGTTGACTCATATG     GLRLTHM        1     0
GGTCTGCGGTTTCCTGCTTCT     GLRFPAS        1     0
GGTCTGCGGTTTCTTTCTGAT     GLRFLSD        1     0
GGTCTGCGTAATACGAATTAT     GLRNTNY        1     0
GGTCTGCGTAATCCGCCTCCT     GLRNPPP        1     0
GGTCTGCGTAATGTGTCGGCG     GLRNVSA        1     0
GGTCTGCGTAATTCGGTTCCT     GLRNSVP        1     0
GGTCTGCGTACGCCTGGGCCT     GLRTPGP        1     0
GGTCTGCGTACGCCTTATAAT     GLRTPYN        1     0
GGTCTGCGTACTACGAATCTT     GLRTTNL        1     0
GGTCTGCGTACTACGAGTACG     GLRTTST        1     0
GGTCTGCGTACTGCTATTACG     GLRTAIT        1     0
GGTCTGCGTACTGCTGTGTAT     GLRTAVY        1     0
GGTCTGCGTACTGTTCCTAGT     GLRTVPS        1     0
GGTCTGCGTAGTCCGGATCGT     GLRSPDR        1     0
GGTCTGCGTAGTCTTAATGGT     GLRSLNG        1     0
GGTCTGCGTATGAATCCTCAT     GLRMNPH        1     0
GGTCTGCGTATGACTGCTCCG     GLRMTAP        1     0
GGTCTGCGTATGATGGCTCCT     GLRMMAP        1     0
GGTCTGCGTATGGATCCGGGG     GLRMDPG        1     0
GGTCTGCGTATGGGGCCGCCG     GLRMGPP        1     0
GGTCTGCGTATTACGACGATT     GLRITTI        1     0
GGTCTGCGTATTACGAGTACG     GLRITST        1     0
GGTCTGCGTATTACTAGTTTT     GLRITSF        1     0
GGTCTGCGTATTACTATGCCT     GLRITMP        1     0
GGTCTGCGTATTCCTACGAAT     GLRIPTN        1     0
GGTCTGCGTATTCTTCCTGCT     GLRILPA        1     0
GGTCTGCGTATTTGGCTGCCT     GLRIWLP        1     0
GGTCTGCGTCATACTGCTACT     GLRHTAT        1     0
GGTCTGCGTCATCCGAGTCTT     GLRHPSL        1     0
GGTCTGCGTCATGCTAGTCAT     GLRHASH        1     0
GGTCTGCGTCATGTGCTGACT     GLRHVLT        1     0
GGTCTGCGTCCGAATACGGTG     GLRPNTV        1     0
GGTCTGCGTCCGACGGATCTT     GLRPTDL        1     0
GGTCTGCGTCCGGCTGCTGCT     GLRPAAA        1     0
GGTCTGCGTCCGGGTCAGCCT     GLRPGQP        1     0
GGTCTGCGTCCGGTGCTTCTT     GLRPVLL        1     0
GGTCTGCGTCCTACGGCTAAT     GLRPTAN        1     0
GGTCTGCGTCCTATGTTGGAG     GLRPMLE        1     0
GGTCTGCGTCCTCAGTCTCAG     GLRPQSQ        1     0
GGTCTGCGTCCTCTGCCTCAT     GLRPLPH        1     0
GGTCTGCGTCCTGTGCTTGAG     GLRPVLE        1     0
GGTCTGCGTCCTGTTCCGGGG     GLRPVPG        1     0
GGTCTGCGTCTGAGTGGGGTG     GLRLSGV        1     0
GGTCTGCGTCTGCAGCATATT     GLRLQHI        1     0
GGTCTGCGTCTGCCTTGTCCG     GLRLPCP        1     0
GGTCTGCGTCTGGGTCCTCCG     GLRLGPP        1     0
GGTCTGCGTCTGTATTCGTCT     GLRLYSS        1     0
GGTCTGCGTCTGTGGGCGGCG     GLRLWAA        1     0
GGTCTGCGTCTTTCGCTGCCG     GLRLSLP        1     0
GGTCTGCGTCTTTGGCCTACT     GLRLWPT        1     0
GGTCTGCGTGAGAGGCATCCT     GLRERHP        1     0
GGTCTGCGTGAGCATCATGAT     GLREHHD        1     0
GGTCTGCGTGAGCCGACGATT     GLREPTI        1     0
GGTCTGCGTGAGGCGCATGTG     GLREAHV        1     0
GGTCTGCGTGAGGCTGCGCGT     GLREAAR        1     0
GGTCTGCGTGAGGTGGTGCAT     GLREVVH        1     0
GGTCTGCGTGAGTATTCGTCT     GLREYSS        1     0
GGTCTGCGTGCGACTAATTCT     GLRATNS        1     0
GGTCTGCGTGCGGTGTGGGTG     GLRAVWV        1     0
GGTCTGCGTGCTAATCCTCCT     GLRANPP        1     0
GGTCTGCGTGCTAATTCTGTG     GLRANSV        1     0
GGTCTGCGTGCTATTTGGGAG     GLRAIWE        1     0
GGTCTGCGTGCTCCTACGTAT     GLRAPTY        1     0
GGTCTGCGTGCTCCTCTGCTG     GLRAPLL        1     0
GGTCTGCGTGCTGCGTTGCAG     GLRAALQ        1     0
GGTCTGCGTGCTGCTCCTGCG     GLRAAPA        1     0
GGTCTGCGTGCTGGTATTTGG     GLRAGIW        1     0
GGTCTGCGTGCTTATCAGATG     GLRAYQM        1     0
GGTCTGCGTGGGCCGATTGCG     GLRGPIA        1     0
GGTCTGCGTGGTCCGGAGGAG     GLRGPEE        1     0
GGTCTGCGTGGTCCGGATTTT     GLRGPDF        1     0
GGTCTGCGTGGTGAGCTTCAG     GLRGELQ        1     0
GGTCTGCGTGTGGTTCATTGG     GLRVVHW        1     0
GGTCTGCGTGTGTGGTTGTCT     GLRVWLS        1     0
GGTCTGCGTGTTATGAATCAG     GLRVMNQ        1     0
GGTCTGCGTGTTGTGCCTCCG     GLRVVPP        1     0
GGTCTGCGTGTTTATAATTTT     GLRVYNF        1     0
GGTCTGCGTTATACGACTATG     GLRYTTM        1     0
GGTCTGCGTTATCAGCAGCAG     GLRYQQQ        1     0
GGTCTGCGTTATGCTTAGATT     GLRYAQI        1     0
GGTCTGCGTTATTCGACTCAG     GLRYSTQ        1     0
GGTCTGCGTTCGGAGCTTGTG     GLRSELV        1     0
GGTCTGCGTTCGTTGATGGAG     GLRSLME        1     0
GGTCTGCGTTCTAATCTGTAT     GLRSNLY        1     0
GGTCTGCGTTCTTATCCTGCT     GLRSYPA        1     0
GGTCTGCGTTCTTTGCCGCCT     GLRSLPP        1     0
GGTCTGCGTTGGTATGTGCAT     GLRWYVH        1     0
GGTCTGCGTTTGACGATTGCT     GLRLTIA        1     0
GGTCTGCGTTTGATGCCTTCG     GLRLMPS        1     0
GGTCTGCGTTTGGCGGCGATG     GLRLAAM        1     0
GGTCTGCGTTTGTATGCGTCT     GLRLYAS        1     0
GGTCTGCGTTTTATGCCTGGT     GLRFMPG        1     0
GGTCTGCGTTTTGCTCCTTTG     GLRFAPL        1     0
GGTCTGCTGAAGACTCGTCTG     GLLKTRL        1     0
GGTCTGCTGAAGCCGAGTCAG     GLLKPSQ        1     0
GGTCTGCTGAAGTCTCCTGCT     GLLKSPA        1     0
GGTCTGCTGAATAAGACGGCT     GLLNKTA        1     0
GGTCTGCTGAATACGATGCCG     GLLNTMP        1     0
GGTCTGCTGAATATGCGTCAG     GLLNMRQ        1     0
GGTCTGCTGAATCATACGCCG     GLLNHTP        1     0
GGTCTGCTGAATCATCGGGCG     GLLNHRA        1     0
GGTCTGCTGAATCCGCTTGCT     GLLNPLA        1     0
GGTCTGCTGAATGCGCCGATG     GLLNAPM        1     0
GGTCTGCTGAATGTTAGTGGG     GLLNVSG        1     0
GGTCTGCTGAATTATACTCGG     GLLNYTR        1     0
GGTCTGCTGACGACTCTGCGT     GLLTTLR        1     0
GGTCTGCTGACGTATCTGGTG     GLLTYLV        1     0
GGTCTGCTGACTACTAATCCG     GLLTTNP        1     0
GGTCTGCTGACTACTCATGTT     GLLTTHV        1     0
GGTCTGCTGACTCCGAATCAT     GLLTPNH        1     0
GGTCTGCTGACTCCTGCTATG     GLLTPAM        1     0
GGTCTGCTGACTCGTCCGTCT     GLLTRPS        1     0
GGTCTGCTGACTGAGGTGCAT     GLLTEVH        1     0
GGTCTGCTGACTGGTCCTCGT     GLLTGPR        1     0
GGTCTGCTGACTGTTCCGCCT     GLLTVPP        1     0
GGTCTGCTGAGGAATGCTCCG     GLLRNAP        1     0
GGTCTGCTGAGGACTGTTTGG     GLLRTVW        1     0
GGTCTGCTGAGGCCTTGGGCG     GLLRPWA        1     0
GGTCTGCTGAGGGCTCTTCCG     GLLRALP        1     0
GGTCTGCTGAGTAAGGCGAGG     GLLSKAR        1     0
GGTCTGCTGAGTACTGTTGTG     GLLSTVV        1     0
GGTCTGCTGAGTCAGACGATG     GLLSQTM        1     0
GGTCTGCTGAGTCCGTAGACT     GLLSPQT        1     0
GGTCTGCTGAGTGATGTGAAT     GLLSDVN        1     0
GGTCTGCTGAGTGCTCCTACG     GLLSAPT        1     0
GGTCTGCTGATGACTAATGCG     GLLMTNA        1     0
GGTCTGCTGATGCCTGTTCGG     GLLMPVR        1     0
GGTCTGCTGATTAATACGTAT     GLLINTY        1     0
GGTCTGCTGATTAATCGTAGT     GLLINRS        1     0
GGTCTGCTGATTACTGCGAGG     GLLITAR        1     0
GGTCTGCTGATTCATGCTCCG     GLLIHAP        1     0
GGTCTGCTGATTCCGGCGACT     GLLIPAT        1     0
GGTCTGCTGATTCCTAAGTTT     GLLIPKF        1     0
GGTCTGCTGATTCTGCCTTTT     GLLILPF        1     0
GGTCTGCTGCAAGAGTATCGT     GLLQEYR        1     0
GGTCTGCTGCAGACGACGCAT     GLLQTTH        1     0
GGTCTGCTGCAGACGATTCTG     GLLQTIL        1     0
GGTCTGCTGCAGATGAATGGG     GLLQMNG        1     0
GGTCTGCTGCAGATGGCGCCG     GLLQMAP        1     0
GGTCTGCTGCAGCCTACGGGT     GLLQPTG        1     0
GGTCTGCTGCAGCCTACTCGG     GLLQPTR        1     0
GGTCTGCTGCAGGAGGGGTCT     GLLQEGS        1     0
GGTCTGCTGCAGGAGTATAGT     GLLQEYS        1     0
GGTCTGCTGCAGGCTCCGCTT     GLLQAPL        1     0
GGTCTGCTGCAGTATCAGGAG     GLLQYQE        1     0
GGTCTGCTGCAGTTTCGTCCG     GLLQFRP        1     0
GGTCTGCTGCATAATGGTCGT     GLLHNGR        1     0
GGTCTGCTGCATAGTTGGTAG     GLLHSWQ        1     0
GGTCTGCTGCATATGATTCCT     GLLHMIP        1     0
GGTCTGCTGCATCAGCCTACT     GLLHQPT        1     0
GGTCTGCTGCATCCGGCTTTG     GLLHPAL        1     0
GGTCTGCTGCATCCTATTCGG     GLLHPIR        1     0
GGTCTGCTGCATCCTCCTGTT     GLLHPPV        1     0
GGTCTGCTGCATCGAGCGGTT     GLLHRAV        1     0
GGTCTGCTGCATCGGAATGCT     GLLHRNA        1     0
GGTCTGCTGCATCGGAGTCCT     GLLHRSP        1     0
GGTCTGCTGCATCGTGATACT     GLLHRDT        1     0
GGTCTGCTGCATCTGCCTGCT     GLLHLPA        1     0
GGTCTGCTGCATCTGTCTATG     GLLHLSM        1     0
GGTCTGCTGCATCTTTATACG     GLLHLYT        1     0
GGTCTGCTGCATGAGTTTATT     GLLHEFI        1     0
GGTCTGCTGCATGATCTGCCT     GLLHDLP        1     0
GGTCTGCTGCATGCGGGTATT     GLLHAGI        1     0
GGTCTGCTGCATGCTCTGGAG     GLLHALE        1     0
GGTCTGCTGCATGTTCGTGTT     GLLHVRV        1     0
GGTCTGCTGCATTATCCGCCG     GLLHYPP        1     0
GGTCTGCTGCATTATCCGTTT     GLLHYPF        1     0
GGTCTGCTGCCGAGTACTAAT     GLLPSTN        1     0
GGTCTGCTGCCGAGTTTGATT     GLLPSLI        1     0
GGTCTGCTGCCGATTACTCTT     GLLPITL        1     0
GGTCTGCTGCCGATTAGGGTT     GLLPIRV        1     0
GGTCTGCTGCCGATTCATCAT     GLLPIHH        1     0
GGTCTGCTGCCGATTTTTGGT     GLLPIFG        1     0
GGTCTGCTGCCGCGGTCGACG     GLLPRST        1     0
GGTCTGCTGCCGGCGAATCAG     GLLPANQ        1     0
GGTCTGCTGCCGGCTATGATG     GLLPAMM        1     0
GGTCTGCTGCCGGCTCGGACG     GLLPART        1     0
GGTCTGCTGCCGGTTAAGTAT     GLLPVKY        1     0
GGTCTGCTGCCGGTTGTTGTT     GLLPVVV        1     0
GGTCTGCTGCCGTCTAATGCT     GLLPSNA        1     0
GGTCTGCTGCCGTCTATGATG     GLLPSMM        1     0
GGTCTGCTGCCGTCTCATTAG     GLLPSHQ        1     0
GGTCTGCTGCCTAAGGGTTAT     GLLPKGY        1     0
GGTCTGCTGCCTAAGTCGTAT     GLLPKSY        1     0
GGTCTGCTGCCTAATCAGTAT     GLLPNQY        1     0
GGTCTGCTGCCTAATTATCCT     GLLPNYP        1     0
GGTCTGCTGCCTACGGGGTTT     GLLPTGF        1     0
GGTCTGCTGCCTACGTCTATG     GLLPTSM        1     0
GGTCTGCTGCCTACTCTGCCT     GLLPTLP        1     0
GGTCTGCTGCCTATGGTTCCT     GLLPMVP        1     0
GGTCTGCTGCCTCATCCTACG     GLLPHPT        1     0
GGTCTGCTGCCTCCGATGCAT     GLLPPMH        1     0
GGTCTGCTGCCTCCTATGCTT     GLLPPML        1     0
GGTCTGCTGCCTCCTCTGCCT     GLLPPLP        1     0
GGTCTGCTGCCTCGGAATCAT     GLLPRNH        1     0
GGTCTGCTGCCTCGGATTACT     GLLPRIT        1     0
GGTCTGCTGCCTCGGGCTACG     GLLPRAT        1     0
GGTCTGCTGCCTCTGAAGTGG     GLLPLKW        1     0
GGTCTGCTGCCTCTGTATCCT     GLLPLYP        1     0
GGTCTGCTGCCTCTTATTAGT     GLLPLIS        1     0
GGTCTGCTGCCTCTTCAGGAG     GLLPLQE        1     0
GGTCTGCTGCCTGAGCATGAG     GLLPEHE        1     0
GGTCTGCTGCCTGCGATGCTG     GLLPAML        1     0
GGTCTGCTGCCTGCTCCGTCT     GLLPAPS        1     0
GGTCTGCTGCCTGGGCTGTAG     GLLPGLQ        1     0
GGTCTGCTGCCTGGTACTGAG     GLLPGTE        1     0
GGTCTGCTGCCTGTGCGGGAT     GLLPVRD        1     0
GGTCTGCTGCCTGTGTCTCAG     GLLPVSQ        1     0
GGTCTGCTGCCTGTTACTACG     GLLPVTT        1     0
GGTCTGCTGCCTTAGAGGGTT     GLLPQRV        1     0
GGTCTGCTGCCTTATAAGCCG     GLLPYKP        1     0
GGTCTGCTGCCTTATAGTGGG     GLLPYSG        1     0
GGTCTGCTGCCTTCGCTTCCG     GLLPSLP        1     0
GGTCTGCTGCCTTCTCCGTCT     GLLPSPS        1     0
GGTCTGCTGCGGAATGCTTTG     GLLRNAL        1     0
GGTCTGCTGCGGTATTCGTAT     GLLRYSY        1     0
GGTCTGCTGCGTACTCATATG     GLLRTHM        1     0
GGTCTGCTGCGTACTCCTGAG     GLLRTPE        1     0
GGTCTGCTGCGTAGTGATCTG     GLLRSDL        1     0
GGTCTGCTGCGTCCGTGTACT     GLLRPCT        1     0
GGTCTGCTGCGTCCTGCGCAG     GLLRPAQ        1     0
GGTCTGCTGCGTGGTGCTCCT     GLLRGAP        1     0
GGTCTGCTGCGTGTTAATTAT     GLLRVNY        1     0
GGTCTGCTGCGTTCGGTTAAT     GLLRSVN        1     0
GGTCTGCTGCGTTCTAATCTG     GLLRSNL        1     0
GGTCTGCTGCGTTCTCTTAAT     GLLRSLN        1     0
GGTCTGCTGCTGAAGTTTTAG     GLLLKFQ        1     0
GGTCTGCTGCTGAGGTCTAAT     GLLLRSN        1     0
GGTCTGCTGCTGATGGATGAT     GLLLMDD        1     0
GGTCTGCTGCTGCCTGATCAT     GLLLPDH        1     0
GGTCTGCTGCTGGCGTCTGCT     GLLLASA        1     0
GGTCTGCTGCTGGGTTGGACT     GLLLGWT        1     0
GGTCTGCTGCTGTCTACGCGG     GLLLSTR        1     0
GGTCTGCTGCTTACGTCGAAG     GLLLTSK        1     0
GGTCTGCTGCTTCAGTATAAT     GLLLQYN        1     0
GGTCTGCTGCTTCCGTCGCTT     GLLLPSL        1     0
GGTCTGCTGCTTCCTGTTCGT     GLLLPVR        1     0
GGTCTGCTGCTTGAGAGTTAT     GLLLESY        1     0
GGTCTGCTGGAGACTGGTGAT     GLLETGD        1     0
GGTCTGCTGGAGATGTCTGGG     GLLEMSG        1     0
GGTCTGCTGGAGCCGCGTATT     GLLEPRI        1     0
GGTCTGCTGGAGCCTACTCCT     GLLEPTP        1     0
GGTCTGCTGGAGCGTTTTCAG     GLLERFQ        1     0
GGTCTGCTGGAGCTTACTACG     GLLELTT        1     0
GGTCTGCTGGAGTATTATCCG     GLLEYYP        1     0
GGTCTGCTGGAGTCGCTTGTG     GLLESLV        1     0
GGTCTGCTGGAGTCTTTGGGG     GLLESLG        1     0
GGTCTGCTGGATACTCCTTAT     GLLDTPY        1     0
GGTCTGCTGGATATTACTGAT     GLLDITD        1     0
GGTCTGCTGGATCCGCCGGTT     GLLDPPV        1     0
GGTCTGCTGGATCCTCGGTGG     GLLDPRW        1     0
GGTCTGCTGGATCTGTGGCGT     GLLDLWR        1     0
GGTCTGCTGGATGATGCTCGT     GLLDDAR        1     0
GGTCTGCTGGATGCTTGGCCG     GLLDAWP        1     0
GGTCTGCTGGATTCGTCTCTG     GLLDSSL        1     0
GGTCTGCTGGATTGTCGGTCG     GLLDCRS        1     0
GGTCTGCTGGATTTTGATCGG     GLLDFDR        1     0
GGTCTGCTGGCGACTGTTCCG     GLLATVP        1     0
GGTCTGCTGGCGGAGCTGGCG     GLLAELA        1     0
GGTCTGCTGGCGGCTGCGCCG     GLLAAAP        1     0
GGTCTGCTGGCGTATTTTCAG     GLLAYFQ        1     0
GGTCTGCTGGCTAAGGCGAAT     GLLAKAN        1     0
GGTCTGCTGGCTAAGGGGAAG     GLLAKGK        1     0
GGTCTGCTGGCTAATCTGTTT     GLLANLF        1     0
GGTCTGCTGGCTACTACTTTT     GLLATTF        1     0
GGTCTGCTGGCTACTCATCCG     GLLATHP        1     0
GGTCTGCTGGCTATTTCGGTG     GLLAISV        1     0
GGTCTGCTGGCTCAGACGTTG     GLLAQTL        1     0
GGTCTGCTGGCTCCGGTTGCT     GLLAPVA        1     0
GGTCTGCTGGCTCCTATTCGT     GLLAPIR        1     0
GGTCTGCTGGCTCCTCCTCCG     GLLAPPP        1     0
GGTCTGCTGGCTGCTATTGGT     GLLAAIG        1     0
GGTCTGCTGGCTTCGAAGACT     GLLASKT        1     0
GGTCTGCTGGCTTCGAAGTCT     GLLASKS        1     0
GGTCTGCTGGCTTCGGAGAAT     GLLASEN        1     0
GGTCTGCTGGGGCTGCGGGCG     GLLGLRA        1     0
GGTCTGCTGGGTATGAGTCCT     GLLGMSP        1     0
GGTCTGCTGGGTCAGACGGAT     GLLGQTD        1     0
GGTCTGCTGGGTCCTACTGCT     GLLGPTA        1     0
GGTCTGCTGGGTCTTAGGTCG     GLLGLRS        1     0
GGTCTGCTGGGTGATTCGCTT     GLLGDSL        1     0
GGTCTGCTGGTGAGTATTTAG     GLLVSIQ        1     0
GGTCTGCTGGTGGGGACTCAT     GLLVGTH        1     0
GGTCTGCTGGTGTCGATGCCG     GLLVSMP        1     0
GGTCTGCTGGTTACTTATCAG     GLLVTYQ        1     0
GGTCTGCTGGTTCCGCATGTT     GLLVPHV        1     0
GGTCTGCTGGTTGCGAGTTTT     GLLVASF        1     0
GGTCTGCTGGTTTATACGCCT     GLLVYTP        1     0
GGTCTGCTGTAGACGGGGGAG     GLLQTGE        1     0
GGTCTGCTGTAGGCTGCTGCG     GLLQAAA        1     0
GGTCTGCTGTAGGTGACTGCG     GLLQVTA        1     0
GGTCTGCTGTATACTTATAAT     GLLYTYN        1     0
GGTCTGCTGTATCCGGAGCGG     GLLYPER        1     0
GGTCTGCTGTCGAATCGTTAT     GLLSNRY        1     0
GGTCTGCTGTCGGGTAATGAT     GLLSGND        1     0
GGTCTGCTGTCGGGTCAGCTT     GLLSGQL        1     0
GGTCTGCTGTCTACGGCTCAT     GLLSTAH        1     0
GGTCTGCTGTCTCTTCATACG     GLLSLHT        1     0
GGTCTGCTGTCTGATCTGTAG     GLLSDLQ        1     0
GGTCTGCTGTCTTCTGATTCT     GLLSSDS        1     0
GGTCTGCTGTCTTTGTTTACG     GLLSLFT        1     0
GGTCTGCTGTGGAGTGAGCTT     GLLWSEL        1     0
GGTCTGCTGTGGTATCGTCCT     GLLWYRP        1     0
GGTCTGCTGTGTAATGGTGCG     GLLCNGA        1     0
GGTCTGCTGTGTCATCCTCTG     GLLCHPL        1     0
GGTCTGCTGTTGCCGCCGCGG     GLLLPPR        1     0
GGTCTGCTGTTGCCGCGGTGG     GLLLPRW        1     0
GGTCTGCTGTTGGCGCCGCCT     GLLLAPP        1     0
GGTCTGCTGTTTACGCCTCCT     GLLFTPP        1     0
GGTCTGCTGTTTAGTAATGAG     GLLFSNE        1     0
GGTCTGCTGTTTCATACGCGT     GLLFHTR        1     0
GGTCTGCTGTTTGATCCTATG     GLLFDPM        1     0
GGTCTGCTTAAGAGGGATTCT     GLLKRDS        1     0
GGTCTGCTTAAGAGTAATAGG     GLLKSNR        1     0
GGTCTGCTTAAGCCTATTTAG     GLLKPIQ        1     0
GGTCTGCTTAAGGATACTCTG     GLLKDTL        1     0
GGTCTGCTTAAGGGTACGTCG     GLLKGTS        1     0
GGTCTGCTTAAGTTGGAGGAG     GLLKLEE        1     0
GGTCTGCTTAATATGACGAAG     GLLNMTK        1     0
GGTCTGCTTAATCGTCCTACG     GLLNRPT        1     0
GGTCTGCTTAATCTGTATAGT     GLLNLYS        1     0
GGTCTGCTTAATCTTACTGAG     GLLNLTE        1     0
GGTCTGCTTAATGATGCGCTG     GLLNDAL        1     0
GGTCTGCTTAATGTGCCTCAG     GLLNVPQ        1     0
GGTCTGCTTAATTATGGGCGT     GLLNYGR        1     0
GGTCTGCTTACGAATACGCGT     GLLTNTR        1     0
GGTCTGCTTACGACGATGTTT     GLLTTMF        1     0
GGTCTGCTTACGAGGCCGGTT     GLLTRPV        1     0
GGTCTGCTTACTAATCTGCAT     GLLTNLH        1     0
GGTCTGCTTACTACGAGGGAT     GLLTTRD        1     0
GGTCTGCTTACTACTACTTAT     GLLTTTY        1     0
GGTCTGCTTACTCATTCTCCG     GLLTHSP        1     0
GGTCTGCTTACTCCTTTGGAG     GLLTPLE        1     0
GGTCTGCTTACTCTTATTCTG     GLLTLIL        1     0
GGTCTGCTTACTCTTGCGAAT     GLLTLAN        1     0
GGTCTGCTTACTGTGCGTCCT     GLLTVRP        1     0
GGTCTGCTTACTTTGCCTCTG     GLLTLPL        1     0
GGTCTGCTTAGGACGTCTTCT     GLLRTSS        1     0
GGTCTGCTTAGGCCGCCGGTT     GLLRPPV        1     0
GGTCTGCTTAGGCCGCTGCCT     GLLRPLP        1     0
GGTCTGCTTAGGTTGGAGGTG     GLLRLEV        1     0
GGTCTGCTTAGTAAGCGGGCG     GLLSKRA        1     0
GGTCTGCTTAGTCTGAAGCAT     GLLSLKH        1     0
GGTCTGCTTATGTCTGTTACT     GLLMSVT        1     0
GGTCTGCTTATTATGATGGAG     GLLIMME        1     0
GGTCTGCTTATTCAGAGTTGG     GLLIQSW        1     0
GGTCTGCTTATTCCGCTGTAG     GLLIPLQ        1     0
GGTCTGCTTATTGATGATACG     GLLIDDT        1     0
GGTCTGCTTCAGCCGATGCTG     GLLQPML        1     0
GGTCTGCTTCAGCCTATTAGT     GLLQPIS        1     0
GGTCTGCTTCAGCCTCGGTTT     GLLQPRF        1     0
GGTCTGCTTCAGTGTAATGGG     GLLQCNG        1     0
GGTCTGCTTCATACGGAGCGG     GLLHTER        1     0
GGTCTGCTTCATATGACTCTT     GLLHMTL        1     0
GGTCTGCTTCATGCGCCTTCG     GLLHAPS        1     0
GGTCTGCTTCATTCGTTTGAG     GLLHSFE        1     0
GGTCTGCTTCATTTGCATCAG     GLLHLHQ        1     0
GGTCTGCTTCCGAATAATGAT     GLLPNND        1     0
GGTCTGCTTCCGAATACTTTG     GLLPNTL        1     0
GGTCTGCTTCCGACGCTTAAG     GLLPTLK        1     0
GGTCTGCTTCCGACGTGGGCG     GLLPTWA        1     0
GGTCTGCTTCCGCCTCTGACG     GLLPPLT        1     0
GGTCTGCTTCCGGATAATAAG     GLLPDNK        1     0
GGTCTGCTTCCGGCTCCGTAT     GLLPAPY        1     0
GGTCTGCTTCCGGGTATGCTT     GLLPGML        1     0
GGTCTGCTTCCGGGTCATCAT     GLLPGHH        1     0
GGTCTGCTTCCGTCGCGTCTT     GLLPSRL        1     0
GGTCTGCTTCCGTCGCTTCAT     GLLPSLH        1     0
GGTCTGCTTCCGTTGTTTAGT     GLLPLFS        1     0
GGTCTGCTTCCTATGCCGTAT     GLLPMPY        1     0
GGTCTGCTTCCTCGTGGTCAT     GLLPRGH        1     0
GGTCTGCTTCCTCTTACTCGT     GLLPLTR        1     0
GGTCTGCTTCCTTTTACTATG     GLLPFTM        1     0
GGTCTGCTTCGGCCTTTGATG     GLLRPLM        1     0
GGTCTGCTTCGGGGTATGCCT     GLLRGMP        1     0
GGTCTGCTTCGTCATGCGCCG     GLLRHAP        1     0
GGTCTGCTTCGTCCGCATTAG     GLLRPHQ        1     0
GGTCTGCTTCTGTCGCCGGGG     GLLLSPG        1     0
GGTCTGCTTCTTAATCATTCT     GLLLNHS        1     0
GGTCTGCTTCTTCCTCCTGCG     GLLLPPA        1     0
GGTCTGCTTCTTCCTCTTGAG     GLLLPLE        1     0
GGTCTGCTTGAGAATGGTCTG     GLLENGL        1     0
GGTCTGCTTGAGATTTCGATG     GLLEISM        1     0
GGTCTGCTTGAGTCTACGCGT     GLLESTR        1     0
GGTCTGCTTGATGATCCTACT     GLLDDPT        1     0
GGTCTGCTTGCGAATACGGCT     GLLANTA        1     0
GGTCTGCTTGCGAATGGTTAT     GLLANGY        1     0
GGTCTGCTTGCGACTTGGATT     GLLATWI        1     0
GGTCTGCTTGCGATGTAGACT     GLLAMQT        1     0
GGTCTGCTTGCGGCGCCGGCG     GLLAAPA        1     0
GGTCTGCTTGCGGCGTTTTCT     GLLAAFS        1     0
GGTCTGCTTGCGTGGGTGAGG     GLLAWVR        1     0
GGTCTGCTTGCTCATCCGTAT     GLLAHPY        1     0
GGTCTGCTTGCTCATTTTAGT     GLLAHFS        1     0
GGTCTGCTTGCTCCGATGTAT     GLLAPMY        1     0
GGTCTGCTTGCTCGTCTTCCT     GLLARLP        1     0
GGTCTGCTTGCTCTTCATCCT     GLLALHP        1     0
GGTCTGCTTGCTGGTCCTGCT     GLLAGPA        1     0
GGTCTGCTTGGGCATCAGGTT     GLLGHQV        1     0
GGTCTGCTTGGGTATGGGCTT     GLLGYGL        1     0
GGTCTGCTTGGTAGGGTTCCT     GLLGRVP        1     0
GGTCTGCTTGGTCCTATTCCG     GLLGPIP        1     0
GGTCTGCTTGTGACTCCTTCG     GLLVTPS        1     0
GGTCTGCTTGTGCCGGGTACG     GLLVPGT        1     0
GGTCTGCTTGTGCGTGAGCAG     GLLVREQ        1     0
GGTCTGCTTGTGTCTGAGACG     GLLVSET        1     0
GGTCTGCTTGTGTGTTCGCAT     GLLVCSH        1     0
GGTCTGCTTGTTCCTCATGGT     GLLVPHG        1     0
GGTCTGCTTGTTGGTAGGCTT     GLLVGRL        1     0
GGTCTGCTTGTTTTGACTGCG     GLLVLTA        1     0
GGTCTGCTTTATCCGGCTCGG     GLLYPAR        1     0
GGTCTGCTTTATGCGACTCAT     GLLYATH        1     0
GGTCTGCTTTATGGTAATGCT     GLLYGNA        1     0
GGTCTGCTTTCGGAGTGGATT     GLLSEWI        1     0
GGTCTGCTTTCTTCTGCTGAT     GLLSSAD        1     0
GGTCTGCTTTTGCCTCTTAAT     GLLLPLN        1     0
GGTCTGCTTTTGGCGGCGCCG     GLLLAAP        1     0
GGTCTGCTTTTGGTGATGCCT     GLLLVMP        1     0
GGTCTGCTTTTGGTGCCTGCG     GLLLVPA        1     0
GGTCTGCTTTTTCGGCAGGAT     GLLFRQD        1     0
GGTCTGCTTTTTTCTAATTAT     GLLFSNY        1     0
GGTCTGGAGAAGACGGATGTG     GLEKTDV        1     0
GGTCTGGAGAAGCGTAGTTTT     GLEKRSF        1     0
GGTCTGGAGAAGGAGCGGACG     GLEKERT        1     0
GGTCTGGAGAATAATTTTTTG     GLENNFL        1     0
GGTCTGGAGAATGTGGAGCAG     GLENVEQ        1     0
GGTCTGGAGACGACGAATTGG     GLETTNW        1     0
GGTCTGGAGACGACTCCGTCT     GLETTPS        1     0
GGTCTGGAGACGCAGCATTCT     GLETQHS        1     0
GGTCTGGAGACGCGTGTGGGT     GLETRVG        1     0
GGTCTGGAGACGTAGACGTTG     GLETQTL        1     0
GGTCTGGAGACGTCGCGTCAT     GLETSRH        1     0
GGTCTGGAGACGTTTAAGAGG     GLETFKR        1     0
GGTCTGGAGACTCATCAGCGG     GLETHQR        1     0
GGTCTGGAGAGGAAGCTGCCT     GLERKLP        1     0
GGTCTGGAGAGGCATAAGCAG     GLERHKQ        1     0
GGTCTGGAGAGTACTTTGGAG     GLESTLE        1     0
GGTCTGGAGAGTTTTCTTGTG     GLESFLV        1     0
GGTCTGGAGATGAGTATGGGG     GLEMSMG        1     0
GGTCTGGAGATGAGTCTGAGT     GLEMSLS        1     0
GGTCTGGAGATGCTTATTGCT     GLEMLIA        1     0
GGTCTGGAGATTAGGCGGCCT     GLEIRRP        1     0
GGTCTGGAGCAGATTCAGGAT     GLEQIQD        1     0
GGTCTGGAGCAGCAGAGTTCG     GLEQQSS        1     0
GGTCTGGAGCAGCCGCCTTTT     GLEQPPF        1     0
GGTCTGGAGCAGCTTCTGCCT     GLEQLLP        1     0
GGTCTGGAGCAGGCTAGTGGT     GLEQASG        1     0
GGTCTGGAGCAGGGTAAGGAG     GLEQGKE        1     0
GGTCTGGAGCAGTCGTCGTCG     GLEQSSS        1     0
GGTCTGGAGCAGTTGCGTACG     GLEQLRT        1     0
GGTCTGGAGCATAATCTGATG     GLEHNLM        1     0
GGTCTGGAGCATACTTAGAGT     GLEHTQS        1     0
GGTCTGGAGCATCTTCATTCT     GLEHLHS        1     0
GGTCTGGAGCATGATCAGCAT     GLEHDQH        1     0
GGTCTGGAGCATTTGTATACG     GLEHLYT        1     0
GGTCTGGAGCCGCATATTTCG     GLEPHIS        1     0
GGTCTGGAGCCGCATTCGTGG     GLEPHSW        1     0
GGTCTGGAGCCGCGGCCGTTG     GLEPRPL        1     0
GGTCTGGAGCCTCATTATCGT     GLEPHYR        1     0
GGTCTGGAGCCTCCGAGTCCT     GLEPPSP        1     0
GGTCTGGAGCCTCCTAGTCCT     GLEPPSP        1     0
GGTCTGGAGCCTGTGCATGCG     GLEPVHA        1     0
GGTCTGGAGCCTTGGTCGCGT     GLEPWSR        1     0
GGTCTGGAGCGGCATCTGCAG     GLERHLQ        1     0
GGTCTGGAGCGGCCTCATAAT     GLERPHN        1     0
GGTCTGGAGCGGTATACGTAT     GLERYTY        1     0
GGTCTGGAGCGTCAGAATAGG     GLERQNR        1     0
GGTCTGGAGCGTCATGGGCTT     GLERHGL        1     0
GGTCTGGAGCGTCTGACTGGG     GLERLTG        1     0
GGTCTGGAGCGTGGTCAGTGG     GLERGQW        1     0
GGTCTGGAGCGTTTTCAGGCT     GLERFQA        1     0
GGTCTGGAGCTGACTCAGAAG     GLELTQK        1     0
GGTCTGGAGCTGAGTCCGCTT     GLELSPL        1     0
GGTCTGGAGCTGATGCTTCCT     GLELMLP        1     0
GGTCTGGAGCTGCAGTCTCCG     GLELQSP        1     0
GGTCTGGAGCTGCCTCAGCGT     GLELPQR        1     0
GGTCTGGAGCTGGTTCTGTTT     GLELVLF        1     0
GGTCTGGAGCTGTCTGCGATT     GLELSAI        1     0
GGTCTGGAGCTTCGGAAGCAG     GLELRKQ        1     0
GGTCTGGAGGAGCTTCCGTCT     GLEELPS        1     0
GGTCTGGAGGATCATCCTGCT     GLEDHPA        1     0
GGTCTGGAGGATTGTACGACT     GLEDCTT        1     0
GGTCTGGAGGCGCCGTTTAAG     GLEAPFK        1     0
GGTCTGGAGGCGCTTTCTCAG     GLEALSQ        1     0
GGTCTGGAGGCGTTGCTTAAG     GLEALLK        1     0
GGTCTGGAGGCTAAGTCTAGG     GLEAKSR        1     0
GGTCTGGAGGCTACGACTTCG     GLEATTS        1     0
GGTCTGGAGGCTATGCTGCCT     GLEAMLP        1     0
GGTCTGGAGGCTGCTCTGGCG     GLEAALA        1     0
GGTCTGGAGGCTTATCCTCGG     GLEAYPR        1     0
GGTCTGGAGGGTGAGCTGTTG     GLEGELL        1     0
GGTCTGGAGGGTGCGACGTAT     GLEGATY        1     0
GGTCTGGAGGTTCAGCTTGGG     GLEVQLG        1     0
GGTCTGGAGGTTCCGGCTCGT     GLEVPAR        1     0
GGTCTGGAGGTTGATCGGCTG     GLEVDRL        1     0
GGTCTGGAGGTTGTGCCGCGG     GLEVVPR        1     0
GGTCTGGAGTAGGTGCGGCGT     GLEQVRR        1     0
GGTCTGGAGTATTTGCAGTCT     GLEYLQS        1     0
GGTCTGGAGTCGCGTACTGCG     GLESRTA        1     0
GGTCTGGAGTCGGCTAGTTAT     GLESASY        1     0
GGTCTGGAGTCGTCGTCTGCG     GLESSSA        1     0
GGTCTGGAGTCTATGAAGTCT     GLESMKS        1     0
GGTCTGGAGTCTATGCTGCCT     GLESMLP        1     0
GGTCTGGAGTCTGCTCCTAAG     GLESAPK        1     0
GGTCTGGAGTCTGGTGTTGAT     GLESGVD        1     0
GGTCTGGAGTCTTCTTCTTAT     GLESSSY        1     0
GGTCTGGAGTGGACTATTATT     GLEWTII        1     0
GGTCTGGAGTGGCGGTCGTAT     GLEWRSY        1     0
GGTCTGGAGTTGCCGCTTGCT     GLELPLA        1     0
GGTCTGGAGTTGCCTACTCAT     GLELPTH        1     0
GGTCTGGAGTTGCTTGCGTCG     GLELLAS        1     0
GGTCTGGAGTTTCCTCGGGCT     GLEFPRA        1     0
GGTCTGGAGTTTGAGCCGATT     GLEFEPI        1     0
GGTCTGGATAAGACGCGGACG     GLDKTRT        1     0
GGTCTGGATAAGCAGGCTATT     GLDKQAI        1     0
GGTCTGGATAAGGTGTCTGTG     GLDKVSV        1     0
GGTCTGGATAATCAGCATCTT     GLDNQHL        1     0
GGTCTGGATAATCGTCATTCT     GLDNRHS        1     0
GGTCTGGATAATTTTCGTCAT     GLDNFRH        1     0
GGTCTGGATACGCCGCATGCG     GLDTPHA        1     0
GGTCTGGATACGCGGTATCAG     GLDTRYQ        1     0
GGTCTGGATACGGCGCAGCAT     GLDTAQH        1     0
GGTCTGGATACGTAGACGTCT     GLDTQTS        1     0
GGTCTGGATACTCAGCTGCGT     GLDTQLR        1     0
GGTCTGGATAGGGCGAATTGG     GLDRANW        1     0
GGTCTGGATAGTATGAATGTG     GLDSMNV        1     0
GGTCTGGATAGTTCGGTGCTT     GLDSSVL        1     0
GGTCTGGATCAGCAGCAGACG     GLDQQQT        1     0
GGTCTGGATCAGCCGGTGCGG     GLDQPVR        1     0
GGTCTGGATCAGTGGAATAGG     GLDQWNR        1     0
GGTCTGGATCATAGTAAGGCG     GLDHSKA        1     0
GGTCTGGATCATCATCCTCCG     GLDHHPP        1     0
GGTCTGGATCATCCGGTGTGG     GLDHPVW        1     0
GGTCTGGATCATCCTAGTCAG     GLDHPSQ        1     0
GGTCTGGATCATCCTTCGCAG     GLDHPSQ        1     0
GGTCTGGATCATGCGGCTTTG     GLDHAAL        1     0
GGTCTGGATCATTCTCAGCTT     GLDHSQL        1     0
GGTCTGGATCCGCATATGCTT     GLDPHML        1     0
GGTCTGGATCCGCGTATTCCT     GLDPRIP        1     0
GGTCTGGATCCGCTTAGTACT     GLDPLST        1     0
GGTCTGGATCCGGTGCCTCCT     GLDPVPP        1     0
GGTCTGGATCCTCAGCGTCCG     GLDPQRP        1     0
GGTCTGGATCCTCTGGCGAAG     GLDPLAK        1     0
GGTCTGGATCCTTCGCCGCAT     GLDPSPH        1     0
GGTCTGGATCGGGCGCTGACG     GLDRALT        1     0
GGTCTGGATCGGTTTACGCTG     GLDRFTL        1     0
GGTCTGGATCTGACGCAGGAT     GLDLTQD        1     0
GGTCTGGATCTGCATAGGTAG     GLDLHRQ        1     0
GGTCTGGATCTTACGCCGCAT     GLDLTPH        1     0
GGTCTGGATGAGGCTTATCTT     GLDEAYL        1     0
GGTCTGGATGAGTTGAAGAAG     GLDELKK        1     0
GGTCTGGATGATCAGAAGTGT     GLDDQKC        1     0
GGTCTGGATGCGCCGCGGGGT     GLDAPRG        1     0
GGTCTGGATGCGTCGCCTTAT     GLDASPY        1     0
GGTCTGGATGCTAATAGGCGT     GLDANRR        1     0
GGTCTGGATGCTGATATGCCG     GLDADMP        1     0
GGTCTGGATGCTGTTCAGACG     GLDAVQT        1     0
GGTCTGGATGGGACTCCGCGG     GLDGTPR        1     0
GGTCTGGATGGGGAGAAGCGT     GLDGEKR        1     0
GGTCTGGATGGTGCTGAGGCG     GLDGAEA        1     0
GGTCTGGATGTGCAGCCTCCT     GLDVQPP        1     0
GGTCTGGATGTGCATGCTCTT     GLDVHAL        1     0
GGTCTGGATGTGCCGCTGCAT     GLDVPLH        1     0
GGTCTGGATGTTATGCCGCAT     GLDVMPH        1     0
GGTCTGGATTAGAAGGGTGTG     GLDQKGV        1     0
GGTCTGGATTATAGTCCGACG     GLDYSPT        1     0
GGTCTGGATTCGACTAGTCTG     GLDSTSL        1     0
GGTCTGGATTCGAGTGTTTGG     GLDSSVW        1     0
GGTCTGGATTCTCCTGCTAAT     GLDSPAN        1     0
GGTCTGGATTCTGCGCTTCGT     GLDSALR        1     0
GGTCTGGATTGGCCTGGTTAG     GLDWPGQ        1     0
GGTCTGGATTGGCTGGGGGTG     GLDWLGV        1     0
GGTCTGGATTGTCATGGTTAT     GLDCHGY        1     0
GGTCTGGATTTGATTCGGAGT     GLDLIRS        1     0
GGTCTGGATTTGCCTTATGAT     GLDLPYD        1     0
GGTCTGGCATATAAGGATTCT     GLAYKDS        1     0
GGTCTGGCGAAGATGTTGTTT     GLAKMLF        1     0
GGTCTGGCGAAGCATGCTTCT     GLAKHAS        1     0
GGTCTGGCGAAGGCTGCGAAT     GLAKAAN        1     0
GGTCTGGCGAATAGGGTTACT     GLANRVT        1     0
GGTCTGGCGAATAGGGTTCCT     GLANRVP        1     0
GGTCTGGCGAATCCGCTTGGG     GLANPLG        1     0
GGTCTGGCGAATCCTATTGTT     GLANPIV        1     0
GGTCTGGCGAATGCTACGTCT     GLANATS        1     0
GGTCTGGCGAATGCTAGTACG     GLANAST        1     0
GGTCTGGCGAATGGGCGTGTG     GLANGRV        1     0
GGTCTGGCGAATGGGTATTTG     GLANGYL        1     0
GGTCTGGCGACGCATAATATG     GLATHNM        1     0
GGTCTGGCGACTTCGGCTCCG     GLATSAP        1     0
GGTCTGGCGAGGTCGCATCTG     GLARSHL        1     0
GGTCTGGCGAGGTTTCCGCAT     GLARFPH        1     0
GGTCTGGCGAGTGCTCCTGTG     GLASAPV        1     0
GGTCTGGCGAGTGTGTATCAG     GLASVYQ        1     0
GGTCTGGCGAGTGTGTTTAGG     GLASVFR        1     0
GGTCTGGCGAGTGTTTGGCCG     GLASVWP        1     0
GGTCTGGCGATGCGTTGGTCG     GLAMRWS        1     0
GGTCTGGCGATGGGGGGTCCG     GLAMGGP        1     0
GGTCTGGCGATGTGTGATGTG     GLAMCDV        1     0
GGTCTGGCGATTAAGCCGGTT     GLAIKPV        1     0
GGTCTGGCGATTACGAAGCCT     GLAITKP        1     0
GGTCTGGCGATTACTAGGCCT     GLAITRP        1     0
GGTCTGGCGATTCAGCGTCAT     GLAIQRH        1     0
GGTCTGGCGCAGCATCTTCCT     GLAQHLP        1     0
GGTCTGGCGCAGCCTTCGTGG     GLAQPSW        1     0
GGTCTGGCGCAGGCGGTGCTT     GLAQAVL        1     0
GGTCTGGCGCAGGCGTATTGT     GLAQAYC        1     0
GGTCTGGCGCATACTACGTGG     GLAHTTW        1     0
GGTCTGGCGCATACTATTGTT     GLAHTIV        1     0
GGTCTGGCGCATACTCTGACT     GLAHTLT        1     0
GGTCTGGCGCATACTGCTAGT     GLAHTAS        1     0
GGTCTGGCGCATACTTCGAAG     GLAHTSK        1     0
GGTCTGGCGCATCAGGCTCTG     GLAHQAL        1     0
GGTCTGGCGCATCATTCTCAG     GLAHHSQ        1     0
GGTCTGGCGCATCCGATTGGG     GLAHPIG        1     0
GGTCTGGCGCATCCGTCTGTG     GLAHPSV        1     0
GGTCTGGCGCATCCTGTTCCG     GLAHPVP        1     0
GGTCTGGCGCATCCTGTTTAT     GLAHPVY        1     0
GGTCTGGCGCATCGTCCGCAT     GLAHRPH        1     0
GGTCTGGCGCATCTGAATCCT     GLAHLNP        1     0
GGTCTGGCGCATGATCCGGAG     GLAHDPE        1     0
GGTCTGGCGCATGATCGGAGG     GLAHDRR        1     0
GGTCTGGCGCATGGTCTGTTT     GLAHGLF        1     0
GGTCTGGCGCCGCATGCTACT     GLAPHAT        1     0
GGTCTGGCGCCGCTTCTTTCG     GLAPLLS        1     0
GGTCTGGCGCCTAATCTTGGT     GLAPNLG        1     0
GGTCTGGCGCCTCGTTTGACG     GLAPRLT        1     0
GGTCTGGCGCCTCTTGATATT     GLAPLDI        1     0
GGTCTGGCGCCTTCGATGTTG     GLAPSML        1     0
GGTCTGGCGCCTTTGCTGACG     GLAPLLT        1     0
GGTCTGGCGCGGACGTTTATT     GLARTFI        1     0
GGTCTGGCGCGGACTAATCTT     GLARTNL        1     0
GGTCTGGCGCGGATTCCGTCG     GLARIPS        1     0
GGTCTGGCGCGGCATCCGCAT     GLARHPH        1     0
GGTCTGGCGCGGGCTAGTAAT     GLARASN        1     0
GGTCTGGCGCGGTGGCCTGTG     GLARWPV        1     0
GGTCTGGCGCGTACTGCTGAG     GLARTAE        1     0
GGTCTGGCGCGTATTTCTACT     GLARIST        1     0
GGTCTGGCGCGTCAGGCTTTT     GLARQAF        1     0
GGTCTGGCGCGTCATCCGTTT     GLARHPF        1     0
GGTCTGGCGCGTCCGGAGCCT     GLARPEP        1     0
GGTCTGGCGCGTGTGTCTAAT     GLARVSN        1     0
GGTCTGGCGCGTGTTGAGTCG     GLARVES        1     0
GGTCTGGCGCTGATGACGTTT     GLALMTF        1     0
GGTCTGGCGCTGCCTCTTCCT     GLALPLP        1     0
GGTCTGGCGCTGCTGCATATT     GLALLHI        1     0
GGTCTGGCGCTGCTGCTTGGG     GLALLLG        1     0
GGTCTGGCGCTGGATGATTTG     GLALDDL        1     0
GGTCTGGCGCTGGTGAGGCTT     GLALVRL        1     0
GGTCTGGCGCTGTCGATTCCG     GLALSIP        1     0
GGTCTGGCGCTTAATCCGATT     GLALNPI        1     0
GGTCTGGCGCTTAGTTTTAAG     GLALSFK        1     0
GGTCTGGCGCTTCCTAGGGTG     GLALPRV        1     0
GGTCTGGCGCTTGAGCTTCGT     GLALELR        1     0
GGTCTGGCGCTTGGGGAGAAT     GLALGEN        1     0
GGTCTGGCGCTTTGGCGTGCT     GLALWRA        1     0
GGTCTGGCGGAGTGGACGACT     GLAEWTT        1     0
GGTCTGGCGGATACGACTCGT     GLADTTR        1     0
GGTCTGGCGGATACGATGGAG     GLADTME        1     0
GGTCTGGCGGATACGCTGCAT     GLADTLH        1     0
GGTCTGGCGGATCATACTGTT     GLADHTV        1     0
GGTCTGGCGGATCCGCCGTTT     GLADPPF        1     0
GGTCTGGCGGATCCGTTGTTT     GLADPLF        1     0
GGTCTGGCGGATCCTCCTCAG     GLADPPQ        1     0
GGTCTGGCGGATTCGTATTTG     GLADSYL        1     0
GGTCTGGCGGCGCAGTGTATG     GLAAQCM        1     0
GGTCTGGCGGCGCCGTCGGTG     GLAAPSV        1     0
GGTCTGGCGGCGCGTCTGTCG     GLAARLS        1     0
GGTCTGGCGGCGGCTATTCGT     GLAAAIR        1     0
GGTCTGGCGGCGGGTCTGTCT     GLAAGLS        1     0
GGTCTGGCGGCGGTTACGTAT     GLAAVTY        1     0
GGTCTGGCGGCGTCGCAGCGT     GLAASQR        1     0
GGTCTGGCGGCGTCTCTGCGT     GLAASLR        1     0
GGTCTGGCGGCGTCTTCGAAG     GLAASSK        1     0
GGTCTGGCGGCGTCTTTTGGG     GLAASFG        1     0
GGTCTGGCGGCGTTTACGTAT     GLAAFTY        1     0
GGTCTGGCGGCTACGTATGTT     GLAATYV        1     0
GGTCTGGCGGCTCATTATATG     GLAAHYM        1     0
GGTCTGGCGGCTCGTATGCCT     GLAARMP        1     0
GGTCTGGCGGCTGCGACTAAT     GLAAATN        1     0
GGTCTGGCGGGGATTGCTAGT     GLAGIAS        1     0
GGTCTGGCGGGTCCGACGTAT     GLAGPTY        1     0
GGTCTGGCGGGTCTTGCTGTG     GLAGLAV        1     0
GGTCTGGCGGGTCTTGTTGCG     GLAGLVA        1     0
GGTCTGGCGGGTTATGTGCCT     GLAGYVP        1     0
GGTCTGGCGGTGCCTTGGCCG     GLAVPWP        1     0
GGTCTGGCGGTGGCTTATGTT     GLAVAYV        1     0
GGTCTGGCGGTGTATGCTATT     GLAVYAI        1     0
GGTCTGGCGGTGTTGATGCAG     GLAVLMQ        1     0
GGTCTGGCGGTTACGACTACT     GLAVTTT        1     0
GGTCTGGCGGTTACTCTTGGG     GLAVTLG        1     0
GGTCTGGCGGTTATGCCTGTT     GLAVMPV        1     0
GGTCTGGCGGTTCTGCCGATT     GLAVLPI        1     0
GGTCTGGCGGTTGTGGGGTCG     GLAVVGS        1     0
GGTCTGGCGGTTGTTTGGCAT     GLAVVWH        1     0
GGTCTGGCGTAGAAGGGGTCG     GLAQKGS        1     0
GGTCTGGCGTAGGGGCTGCGG     GLAQGLR        1     0
GGTCTGGCGTATCCTAATCTT     GLAYPNL        1     0
GGTCTGGCGTATCGGACTCAG     GLAYRTQ        1     0
GGTCTGGCGTATCGGATTTTG     GLAYRIL        1     0
GGTCTGGCGTATCTGGCGGTG     GLAYLAV        1     0
GGTCTGGCGTATGAGTATTAT     GLAYEYY        1     0
GGTCTGGCGTATGCGAATTCG     GLAYANS        1     0
GGTCTGGCGTATGCGCCGAAT     GLAYAPN        1     0
GGTCTGGCGTATGGTCGTAAT     GLAYGRN        1     0
GGTCTGGCGTATGTTGGTAGT     GLAYVGS        1     0
GGTCTGGCGTATTCTCGGTCT     GLAYSRS        1     0
GGTCTGGCGTATTCTGCTACG     GLAYSAT        1     0
GGTCTGGCGTCGACGGATTTG     GLASTDL        1     0
GGTCTGGCGTCGACTAGGGCT     GLASTRA        1     0
GGTCTGGCGTCGAGTGTTACT     GLASSVT        1     0
GGTCTGGCGTCGCTTAGTCCT     GLASLSP        1     0
GGTCTGGCGTCGGATCCGCTT     GLASDPL        1     0
GGTCTGGCGTCGGTGATTCAG     GLASVIQ        1     0
GGTCTGGCGTCGGTTATTACT     GLASVIT        1     0
GGTCTGGCGTCGTATCCGCAT     GLASYPH        1     0
GGTCTGGCGTCTATGATGAAT     GLASMMN        1     0
GGTCTGGCGTCTATGCTTTTT     GLASMLF        1     0
GGTCTGGCGTCTCCGCAGCAT     GLASPQH        1     0
GGTCTGGCGTCTCCTATGCCT     GLASPMP        1     0
GGTCTGGCGTCTCTTGCGGGG     GLASLAG        1     0
GGTCTGGCGTGGACTCCTAGG     GLAWTPR        1     0
GGTCTGGCGTGGCATCCTTAG     GLAWHPQ        1     0
GGTCTGGCGTGGCGGTGGTCG     GLAWRWS        1     0
GGTCTGGCGTGTCCTCATCGG     GLACPHR        1     0
GGTCTGGCGTTGGGGACTGCT     GLALGTA        1     0
GGTCTGGCGTTTAATCGTCCT     GLAFNRP        1     0
GGTCTGGCGTTTACTAGTGAG     GLAFTSE        1     0
GGTCTGGCGTTTAGGAGTCCG     GLAFRSP        1     0
GGTCTGGCTAAGACGTATCCT     GLAKTYP        1     0
GGTCTGGCTAAGCAGAGTCCG     GLAKQSP        1     0
GGTCTGGCTAAGCTGACGTGG     GLAKLTW        1     0
GGTCTGGCTAAGCTGTTGGCT     GLAKLLA        1     0
GGTCTGGCTAAGGATCTGGTT     GLAKDLV        1     0
GGTCTGGCTAAGGTTCCTCAT     GLAKVPH        1     0
GGTCTGGCTAATACGTCTCTG     GLANTSL        1     0
GGTCTGGCTAATACTGTTTGT     GLANTVC        1     0
GGTCTGGCTAATGAGCTTCCT     GLANELP        1     0
GGTCTGGCTAATGGTGTGAGG     GLANGVR        1     0
GGTCTGGCTACGACTTTGATG     GLATTLM        1     0
GGTCTGGCTACGCGTTCGCAT     GLATRSH        1     0
GGTCTGGCTACGGCGAGTTTT     GLATASF        1     0
GGTCTGGCTACTACTACTCTG     GLATTTL        1     0
GGTCTGGCTACTACTTTGCAT     GLATTLH        1     0
GGTCTGGCTACTCTGATGACG     GLATLMT        1     0
GGTCTGGCTACTCTTTATGAT     GLATLYD        1     0
GGTCTGGCTACTGGTAATGCT     GLATGNA        1     0
GGTCTGGCTAGGACGACTCAT     GLARTTH        1     0
GGTCTGGCTAGGATTCAGTGG     GLARIQW        1     0
GGTCTGGCTAGGGCGGGGCAT     GLARAGH        1     0
GGTCTGGCTAGGGTGCTGCCT     GLARVLP        1     0
GGTCTGGCTAGGTGGTCTATT     GLARWSI        1     0
GGTCTGGCTAGTCGGCTTTGG     GLASRLW        1     0
GGTCTGGCTAGTTATTCGGTG     GLASYSV        1     0
GGTCTGGCTAGTTCGCTGTCT     GLASSLS        1     0
GGTCTGGCTAGTTCTCATCAT     GLASSHH        1     0
GGTCTGGCTATGATGGGTCTG     GLAMMGL        1     0
GGTCTGGCTATGCGGCATTAT     GLAMRHY        1     0
GGTCTGGCTATGCTTCGTAAT     GLAMLRN        1     0
GGTCTGGCTATGGATTTGTGG     GLAMDLW        1     0
GGTCTGGCTATGTCGAGTCAG     GLAMSSQ        1     0
GGTCTGGCTATTGCGATGCCG     GLAIAMP        1     0
GGTCTGGCTATTGTTTATGTG     GLAIVYV        1     0
GGTCTGGCTATTTATGTGAGG     GLAIYVR        1     0
GGTCTGGCTCAGACTACTTCG     GLAQTTS        1     0
GGTCTGGCTCAGAGTCATCAT     GLAQSHH        1     0
GGTCTGGCTCAGCGGACTCTT     GLAQRTL        1     0
GGTCTGGCTCAGCGGGATAAT     GLAQRDN        1     0
GGTCTGGCTCAGCTGACTCCG     GLAQLTP        1     0
GGTCTGGCTCATAAGATGAGG     GLAHKMR        1     0
GGTCTGGCTCATAAGGGGTCG     GLAHKGS        1     0
GGTCTGGCTCATACGCATCAG     GLAHTHQ        1     0
GGTCTGGCTCATATGACGCAG     GLAHMTQ        1     0
GGTCTGGCTCATCAGAGTTGG     GLAHQSW        1     0
GGTCTGGCTCATCAGCGGCCT     GLAHQRP        1     0
GGTCTGGCTCATCCTACTTAG     GLAHPTQ        1     0
GGTCTGGCTCATCCTAGGACG     GLAHPRT        1     0
GGTCTGGCTCATGGGGGTTCT     GLAHGGS        1     0
GGTCTGGCTCATGGTACTCTG     GLAHGTL        1     0
GGTCTGGCTCCGACGAGGTGG     GLAPTRW        1     0
GGTCTGGCTCCGACTCCTCTG     GLAPTPL        1     0
GGTCTGGCTCCGAGTCGTACG     GLAPSRT        1     0
GGTCTGGCTCCGCAGCATGAT     GLAPQHD        1     0
GGTCTGGCTCCGCAGTATCCG     GLAPQYP        1     0
GGTCTGGCTCCGCTTCCTCGG     GLAPLPR        1     0
GGTCTGGCTCCGCTTCCTGCG     GLAPLPA        1     0
GGTCTGGCTCCGGATCTGAGT     GLAPDLS        1     0
GGTCTGGCTCCGGCTCTTTCT     GLAPALS        1     0
GGTCTGGCTCCGGGGATTATG     GLAPGIM        1     0
GGTCTGGCTCCGGTTTATCCG     GLAPVYP        1     0
GGTCTGGCTCCGTTGCGTGCG     GLAPLRA        1     0
GGTCTGGCTCCGTTTGCTACG     GLAPFAT        1     0
GGTCTGGCTCCTAATCCTTCT     GLAPNPS        1     0
GGTCTGGCTCCTAATCTGTCT     GLAPNLS        1     0
GGTCTGGCTCCTATGCTTAAT     GLAPMLN        1     0
GGTCTGGCTCCTATTATGCCT     GLAPIMP        1     0
GGTCTGGCTCCTCAGACTAGT     GLAPQTS        1     0
GGTCTGGCTCCTCAGCATTAT     GLAPQHY        1     0
GGTCTGGCTCCTCAGGCTGAT     GLAPQAD        1     0
GGTCTGGCTCCTCATAATCAT     GLAPHNH        1     0
GGTCTGGCTCCTCGTACTGAT     GLAPRTD        1     0
GGTCTGGCTCCTGCGCGTCTG     GLAPARL        1     0
GGTCTGGCTCCTGCTGTTGTT     GLAPAVV        1     0
GGTCTGGCTCCTGTGAGTCGG     GLAPVSR        1     0
GGTCTGGCTCCTGTGCGTGCT     GLAPVRA        1     0
GGTCTGGCTCCTGTTAATATT     GLAPVNI        1     0
GGTCTGGCTCCTTCGACGTTT     GLAPSTF        1     0
GGTCTGGCTCCTTCTTCGCCT     GLAPSSP        1     0
GGTCTGGCTCCTTGGCCGCAT     GLAPWPH        1     0
GGTCTGGCTCGGACTACTCTT     GLARTTL        1     0
GGTCTGGCTCGGAGTTTTCAT     GLARSFH        1     0
GGTCTGGCTCGGGATACGCAG     GLARDTQ        1     0
GGTCTGGCTCGGGATATGGCT     GLARDMA        1     0
GGTCTGGCTCGGGCGTTGTTG     GLARALL        1     0
GGTCTGGCTCGTGCGCATCCT     GLARAHP        1     0
GGTCTGGCTCGTTTTCCGACT     GLARFPT        1     0
GGTCTGGCTCTGAATTCTGCG     GLALNSA        1     0
GGTCTGGCTCTGAGTCCTTCT     GLALSPS        1     0
GGTCTGGCTCTGCAGCGGCAT     GLALQRH        1     0
GGTCTGGCTCTGCCTCCGACG     GLALPPT        1     0
GGTCTGGCTCTGGCTCATGAT     GLALAHD        1     0
GGTCTGGCTCTGGTGCAGTCG     GLALVQS        1     0
GGTCTGGCTCTGTAGATTACT     GLALQIT        1     0
GGTCTGGCTCTGTATACTGAT     GLALYTD        1     0
GGTCTGGCTCTTGAGAAGGTG     GLALEKV        1     0
GGTCTGGCTCTTGCGCGTGCT     GLALARA        1     0
GGTCTGGCTGAGCATCTGCCG     GLAEHLP        1     0
GGTCTGGCTGAGCCTCCGTTG     GLAEPPL        1     0
GGTCTGGCTGAGGTTCTTCGT     GLAEVLR        1     0
GGTCTGGCTGAGTGTACTTCG     GLAECTS        1     0
GGTCTGGCTGATACGCGGTGT     GLADTRC        1     0
GGTCTGGCTGATACGGTTTGG     GLADTVW        1     0
GGTCTGGCTGATAGTGCGCGG     GLADSAR        1     0
GGTCTGGCTGATCCTACGATG     GLADPTM        1     0
GGTCTGGCTGATCCTTAGACG     GLADPQT        1     0
GGTCTGGCTGATCGTTTGTCT     GLADRLS        1     0
GGTCTGGCTGATCTGAATCCT     GLADLNP        1     0
GGTCTGGCTGATCTGCTGCAT     GLADLLH        1     0
GGTCTGGCTGATGATGAGTTT     GLADDEF        1     0
GGTCTGGCTGCGAATCCGCAT     GLAANPH        1     0
GGTCTGGCTGCGAATCGGACT     GLAANRT        1     0
GGTCTGGCTGCGACTTCGCGT     GLAATSR        1     0
GGTCTGGCTGCGATTTATACG     GLAAIYT        1     0
GGTCTGGCTGCTAAGTCGCGT     GLAAKSR        1     0
GGTCTGGCTGCTAATATGGTT     GLAANMV        1     0
GGTCTGGCTGCTACTTTTTGG     GLAATFW        1     0
GGTCTGGCTGCTCAGCGGCAT     GLAAQRH        1     0
GGTCTGGCTGCTCATGCGGCG     GLAAHAA        1     0
GGTCTGGCTGCTGCTAGTAGT     GLAAASS        1     0
GGTCTGGCTGCTGGGCAGTAG     GLAAGQQ        1     0
GGTCTGGCTGCTGTGTCGCGT     GLAAVSR        1     0
GGTCTGGCTGCTGTTCATCTG     GLAAVHL        1     0
GGTCTGGCTGCTTTTCTGCAT     GLAAFLH        1     0
GGTCTGGCTGGGCTGACTAAG     GLAGLTK        1     0
GGTCTGGCTGGGCTTTTTGGG     GLAGLFG        1     0
GGTCTGGCTGGTAAGTTGCTG     GLAGKLL        1     0
GGTCTGGCTGGTCCTCTTTCT     GLAGPLS        1     0
GGTCTGGCTGGTCTGCATTTG     GLAGLHL        1     0
GGTCTGGCTGGTCTGCCTCCG     GLAGLPP        1     0
GGTCTGGCTGGTTGGCATAAG     GLAGWHK        1     0
GGTCTGGCTGTGACGCAGAAG     GLAVTQK        1     0
GGTCTGGCTGTGATTAGTAAG     GLAVISK        1     0
GGTCTGGCTGTGCATGATCAT     GLAVHDH        1     0
GGTCTGGCTGTGGAGACGCAG     GLAVETQ        1     0
GGTCTGGCTGTTACGATTAAG     GLAVTIK        1     0
GGTCTGGCTGTTACTCTTTCT     GLAVTLS        1     0
GGTCTGGCTGTTCCTCGGATG     GLAVPRM        1     0
GGTCTGGCTGTTGAGCTTAAG     GLAVELK        1     0
GGTCTGGCTGTTGCTACTACG     GLAVATT        1     0
GGTCTGGCTTAGACGCATCGT     GLAQTHR        1     0
GGTCTGGCTTATCATCGTACT     GLAYHRT        1     0
GGTCTGGCTTATTCGCGTATT     GLAYSRI        1     0
GGTCTGGCTTCGCTGACGCCG     GLASLTP        1     0
GGTCTGGCTTCGGCTCCTGCT     GLASAPA        1     0
GGTCTGGCTTCGTCTCCTCGT     GLASSPR        1     0
GGTCTGGCTTCGTTTACGGAT     GLASFTD        1     0
GGTCTGGCTTCTAGGCATTTT     GLASRHF        1     0
GGTCTGGCTTCTAGTACTCAG     GLASSTQ        1     0
GGTCTGGCTTCTCATCCGGTG     GLASHPV        1     0
GGTCTGGCTTCTGATACGAGG     GLASDTR        1     0
GGTCTGGCTTGGCATGCACAT     GLAWHAH        1     0
GGTCTGGCTTGGGGTCTTCCG     GLAWGLP        1     0
GGTCTGGCTTGGGTTTCGAAG     GLAWVSK        1     0
GGTCTGGCTTGGTATCCGTGG     GLAWYPW        1     0
GGTCTGGCTTGTCCTCTTTCT     GLACPLS        1     0
GGTCTGGCTTGTTGTTCTGCT     GLACCSA        1     0
GGTCTGGCTTTGACTGCTTCG     GLALTAS        1     0
GGTCTGGCTTTGCCTCGGTTG     GLALPRL        1     0
GGTCTGGCTTTGGCGACTCGG     GLALATR        1     0
GGTCTGGCTTTTACTACTTCG     GLAFTTS        1     0
GGTCTGGCTTTTCTTGTGCAT     GLAFLVH        1     0
GGTCTGGCTTTTGATCCGTAG     GLAFDPQ        1     0
GGTCTGGGGAAGACGTATTCT     GLGKTYS        1     0
GGTCTGGGGAAGCTTTCGGGT     GLGKLSG        1     0
GGTCTGGGGAAGGCTGCTTTT     GLGKAAF        1     0
GGTCTGGGGAATAGTTCTTAG     GLGNSSQ        1     0
GGTCTGGGGAATCATAATCCT     GLGNHNP        1     0
GGTCTGGGGAATCGTACTGTT     GLGNRTV        1     0
GGTCTGGGGAATGAGACGGTT     GLGNETV        1     0
GGTCTGGGGAATGCGGTTGCG     GLGNAVA        1     0
GGTCTGGGGACGACTCGTTCG     GLGTTRS        1     0
GGTCTGGGGACGAGTTCGCCG     GLGTSSP        1     0
GGTCTGGGGACTAATCGGTGG     GLGTNRW        1     0
GGTCTGGGGACTCATCCGACG     GLGTHPT        1     0
GGTCTGGGGACTCTTAAGGCT     GLGTLKA        1     0
GGTCTGGGGATGACTCAGAAG     GLGMTQK        1     0
GGTCTGGGGATGACTTATTCT     GLGMTYS        1     0
GGTCTGGGGATGCCTCGGCCT     GLGMPRP        1     0
GGTCTGGGGATTAGTTCGGTG     GLGISSV        1     0
GGTCTGGGGATTATGAAGAGG     GLGIMKR        1     0
GGTCTGGGGATTCCGCCGCAG     GLGIPPQ        1     0
GGTCTGGGGATTCCGTTTCGT     GLGIPFR        1     0
GGTCTGGGGCAGAAGACTTAT     GLGQKTY        1     0
GGTCTGGGGCAGACGGGTTTT     GLGQTGF        1     0
GGTCTGGGGCAGCCTCAGACT     GLGQPQT        1     0
GGTCTGGGGCAGTCTCTGCGT     GLGQSLR        1     0
GGTCTGGGGCAGTTTAGTCCT     GLGQFSP        1     0
GGTCTGGGGCATAAGCCGTGG     GLGHKPW        1     0
GGTCTGGGGCATACGTGTGAG     GLGHTCE        1     0
GGTCTGGGGCATCAGGCTCCT     GLGHQAP        1     0
GGTCTGGGGCATCCTAGGATT     GLGHPRI        1     0
GGTCTGGGGCATCTGCAGGCA     GLGHLQA        1     0
GGTCTGGGGCATGCTAGTATG     GLGHASM        1     0
GGTCTGGGGCATGGTCTGGCT     GLGHGLA        1     0
GGTCTGGGGCATGTGTCTGAT     GLGHVSD        1     0
GGTCTGGGGCCGACGCTGCCT     GLGPTLP        1     0
GGTCTGGGGCCGCGTTCGTAT     GLGPRSY        1     0
GGTCTGGGGCCGCTGCCTTCG     GLGPLPS        1     0
GGTCTGGGGCCGGTGTCGGTT     GLGPVSV        1     0
GGTCTGGGGCCTCCTAATAGG     GLGPPNR        1     0
GGTCTGGGGCCTGAGGTTGCG     GLGPEVA        1     0
GGTCTGGGGCCTGTTAAGTCT     GLGPVKS        1     0
GGTCTGGGGCGTGATCCGGAT     GLGRDPD        1     0
GGTCTGGGGCGTGCGCAGCTG     GLGRAQL        1     0
GGTCTGGGGCTGACGCTGCCG     GLGLTLP        1     0
GGTCTGGGGCTGACGTGGTTT     GLGLTWF        1     0
GGTCTGGGGCTGACTCAGATG     GLGLTQM        1     0
GGTCTGGGGCTGACTCAGGTG     GLGLTQV        1     0
GGTCTGGGGCTGACTCCGAAG     GLGLTPK        1     0
GGTCTGGGGCTGACTCCGAAT     GLGLTPN        1     0
GGTCTGGGGCTGACTCGGAAG     GLGLTRK        1     0
GGTCTGGGGCTGACTCTTAAG     GLGLTLK        1     0
GGTCTGGGGCTGCCTCAGAAG     GLGLPQK        1     0
GGTCTGGGGCTGCTTCCGTCT     GLGLLPS        1     0
GGTCTGGGGCTGTGGGCTGTG     GLGLWAV        1     0
GGTCTGGGGCTTACTCAGAAG     GLGLTQK        1     0
GGTCTGGGGCTTCCTTGGCTG     GLGLPWL        1     0
GGTCTGGGGCTTCTGTCTCCG     GLGLLSP        1     0
GGTCTGGGGGAGACTCCGCCT     GLGETPP        1     0
GGTCTGGGGGAGCAGCCGCAT     GLGEQPH        1     0
GGTCTGGGGGAGCCGGCGCGG     GLGEPAR        1     0
GGTCTGGGGGAGGATCCTGAT     GLGEDPD        1     0
GGTCTGGGGGAGGCTCATCGT     GLGEAHR        1     0
GGTCTGGGGGATCCTTATTCG     GLGDPYS        1     0
GGTCTGGGGGATGTGACTTAT     GLGDVTY        1     0
GGTCTGGGGGCGAGGTCTGCT     GLGARSA        1     0
GGTCTGGGGGCGCCGAGTACT     GLGAPST        1     0
GGTCTGGGGGCGCCGCGTTTT     GLGAPRF        1     0
GGTCTGGGGGCGCCTCCTGGG     GLGAPPG        1     0
GGTCTGGGGGCGCTTCCGTCT     GLGALPS        1     0
GGTCTGGGGGCGGCTGTTTCT     GLGAAVS        1     0
GGTCTGGGGGCTAGGTATTCT     GLGARYS        1     0
GGTCTGGGGGCTCAGCCGCGG     GLGAQPR        1     0
GGTCTGGGGGCTCCGATGCAG     GLGAPMQ        1     0
GGTCTGGGGGCTCCTGCGCTT     GLGAPAL        1     0
GGTCTGGGGGCTCTGCAGTGT     GLGALQC        1     0
GGTCTGGGGGCTTCGAAGCAT     GLGASKH        1     0
GGTCTGGGGGGGCGTTTGTCG     GLGGRLS        1     0
GGTCTGGGGGTGCATCTTACG     GLGVHLT        1     0
GGTCTGGGGGTGTCTCCGCAG     GLGVSPQ        1     0
GGTCTGGGGTAGATTCCTGCT     GLGQIPA        1     0
GGTCTGGGGTATAATTGGCTG     GLGYNWL        1     0
GGTCTGGGGTATGCGGCTTTT     GLGYAAF        1     0
GGTCTGGGGTCAAGTTGTCAT     GLGSSCH        1     0
GGTCTGGGGTCGACTACTCAG     GLGSTTQ        1     0
GGTCTGGGGTCGGAGCGGCTT     GLGSERL        1     0
GGTCTGGGGTCGTGTATGCCT     GLGSCMP        1     0
GGTCTGGGGTGGCCTCATTTG     GLGWPHL        1     0
GGTCTGGGGTGGGCGGCTAAG     GLGWAAK        1     0
GGTCTGGGGTTGAAGCGGTCT     GLGLKRS        1     0
GGTCTGGGGTTGACGACTTCT     GLGLTTS        1     0
GGTCTGGGGTTGGCGCCTCAT     GLGLAPH        1     0
GGTCTGGGGTTTAATCAGGGT     GLGFNQG        1     0
GGTCTGGGTAAGAATTGGTCG     GLGKNWS        1     0
GGTCTGGGTAAGCCAAGTGCT     GLGKPSA        1     0
GGTCTGGGTAAGCTTCCTTGT     GLGKLPC        1     0
GGTCTGGGTAATAATTGGCCG     GLGNNWP        1     0
GGTCTGGGTAATGGTAATGCT     GLGNGNA        1     0
GGTCTGGGTACGCGGCCTGGG     GLGTRPG        1     0
GGTCTGGGTACGCTGAGGAGT     GLGTLRS        1     0
GGTCTGGGTACGCTTAATCGG     GLGTLNR        1     0
GGTCTGGGTACTACGTGTTCG     GLGTTCS        1     0
GGTCTGGGTACTCCGATTTAT     GLGTPIY        1     0
GGTCTGGGTACTTATCCTTTG     GLGTYPL        1     0
GGTCTGGGTAGGATGCTTAGT     GLGRMLS        1     0
GGTCTGGGTAGGCTTGATGTT     GLGRLDV        1     0
GGTCTGGGTAGTATTCCTCGT     GLGSIPR        1     0
GGTCTGGGTAGTCCGAAGTGG     GLGSPKW        1     0
GGTCTGGGTAGTCTTCCGAAT     GLGSLPN        1     0
GGTCTGGGTAGTGTGCGTCCT     GLGSVRP        1     0
GGTCTGGGTAGTTGGCTGCCT     GLGSWLP        1     0
GGTCTGGGTATTTCGATTATT     GLGISII        1     0
GGTCTGGGTCAGATGTCGTAT     GLGQMSY        1     0
GGTCTGGGTCAGCCTCAGCCT     GLGQPQP        1     0
GGTCTGGGTCAGGTGGCGTAT     GLGQVAY        1     0
GGTCTGGGTCAGTTTCCGCGG     GLGQFPR        1     0
GGTCTGGGTCATAAGCCGCTG     GLGHKPL        1     0
GGTCTGGGTCATATTGCTCCG     GLGHIAP        1     0
GGTCTGGGTCATCCGCCGCTT     GLGHPPL        1     0
GGTCTGGGTCATCGTTCTCTG     GLGHRSL        1     0
GGTCTGGGTCATGTGAGGCTT     GLGHVRL        1     0
GGTCTGGGTCATTATCGTCTG     GLGHYRL        1     0
GGTCTGGGTCCGCCGCTTTTG     GLGPPLL        1     0
GGTCTGGGTCCGCGTAGTGCG     GLGPRSA        1     0
GGTCTGGGTCCGCGTATTCAT     GLGPRIH        1     0
GGTCTGGGTCCTAAGTCGGCG     GLGPKSA        1     0
GGTCTGGGTCCTCTGGCGTTG     GLGPLAL        1     0
GGTCTGGGTCCTCTGTTGACG     GLGPLLT        1     0
GGTCTGGGTCCTGAGCGTCTT     GLGPERL        1     0
GGTCTGGGTCCTGCTCGGCAT     GLGPARH        1     0
GGTCTGGGTCCTGCTCGTTTG     GLGPARL        1     0
GGTCTGGGTCCTTCTCGTACG     GLGPSRT        1     0
GGTCTGGGTCCTTCTGCGATT     GLGPSAI        1     0
GGTCTGGGTCGGCCTCCGCTG     GLGRPPL        1     0
GGTCTGGGTCGGGCGCATTTT     GLGRAHF        1     0
GGTCTGGGTCGTACGCCGATT     GLGRTPI        1     0
GGTCTGGGTCGTACTGCGAAT     GLGRTAN        1     0
GGTCTGGGTCGTCATCTTACG     GLGRHLT        1     0
GGTCTGGGTCGTGTTGCTCAG     GLGRVAQ        1     0
GGTCTGGGTCTGACTCAGAAG     GLGLTQK        1     0
GGTCTGGGTCTGACTCGTATG     GLGLTRM        1     0
GGTCTGGGTCTGGGTGGTATT     GLGLGGI        1     0
GGTCTGGGTCTTCAGCTTTTG     GLGLQLL        1     0
GGTCTGGGTCTTCTGCTGCAT     GLGLLLH        1     0
GGTCTGGGTCTTCTTGATCAT     GLGLLDH        1     0
GGTCTGGGTCTTGTATTTATG     GLGLVFM        1     0
GGTCTGGGTGAGCCGGTGATT     GLGEPVI        1     0
GGTCTGGGTGATACGACTTTG     GLGDTTL        1     0
GGTCTGGGTGATCAGAATGTG     GLGDQNV        1     0
GGTCTGGGTGATCATATTTCT     GLGDHIS        1     0
GGTCTGGGTGATCCGTTTGTG     GLGDPFV        1     0
GGTCTGGGTGATGATACGTCT     GLGDDTS        1     0
GGTCTGGGTGATGGGCCGTTT     GLGDGPF        1     0
GGTCTGGGTGATGTGAGGCTT     GLGDVRL        1     0
GGTCTGGGTGATTGGTCTCGT     GLGDWSR        1     0
GGTCTGGGTGCGCAGCTTCCT     GLGAQLP        1     0
GGTCTGGGTGCGCGTCATAAG     GLGARHK        1     0
GGTCTGGGTGCGGCTCAGCCG     GLGAAQP        1     0
GGTCTGGGTGCTTATCTGGAT     GLGAYLD        1     0
GGTCTGGGTGTGAATTCGCGT     GLGVNSR        1     0
GGTCTGGGTGTGTCGTATCCG     GLGVSYP        1     0
GGTCTGGGTGTTTCGATTTTG     GLGVSIL        1     0
GGTCTGGGTTATGCTCATTCT     GLGYAHS        1     0
GGTCTGGGTTCGCCTTTGACG     GLGSPLT        1     0
GGTCTGGGTTCGCGTATGCAT     GLGSRMH        1     0
GGTCTGGGTTCGTCTCTTCAG     GLGSSLQ        1     0
GGTCTGGGTTCTCCTCCGGCT     GLGSPPA        1     0
GGTCTGGGTTCTCTTGCGCAT     GLGSLAH        1     0
GGTCTGGGTTCTTCTATTGTT     GLGSSIV        1     0
GGTCTGGGTTGGACGCGTACT     GLGWTRT        1     0
GGTCTGGGTTGGAGGACGACT     GLGWRTT        1     0
GGTCTGGGTTGTGGTATTCGT     GLGCGIR        1     0
GGTCTGGGTTTGCAGCCTTCG     GLGLQPS        1     0
GGTCTGGGTTTGCGTGAGGCT     GLGLREA        1     0
GGTCTGGTGAAGGTTCTTGAT     GLVKVLD        1     0
GGTCTGGTGAATACTGTTGAT     GLVNTVD        1     0
GGTCTGGTGAATTGTCCGATT     GLVNCPI        1     0
GGTCTGGTGACGCTTTCGATG     GLVTLSM        1     0
GGTCTGGTGACGGAGCGTACT     GLVTERT        1     0
GGTCTGGTGACTCGTCCGTGG     GLVTRPW        1     0
GGTCTGGTGATTTCTTCGCGG     GLVISSR        1     0
GGTCTGGTGCAGATGTTGCGG     GLVQMLR        1     0
GGTCTGGTGCAGCATCAGCCG     GLVQHQP        1     0
GGTCTGGTGCAGCCTTGGCTG     GLVQPWL        1     0
GGTCTGGTGCAGTGGTCGCGG     GLVQWSR        1     0
GGTCTGGTGCATAGTGCTGCG     GLVHSAA        1     0
GGTCTGGTGCATCATATTCCG     GLVHHIP        1     0
GGTCTGGTGCATCCGATTTAT     GLVHPIY        1     0
GGTCTGGTGCATCCGTCTTCT     GLVHPSS        1     0
GGTCTGGTGCATCTTCCTGTT     GLVHLPV        1     0
GGTCTGGTGCCGACTCAGCAT     GLVPTQH        1     0
GGTCTGGTGCCGAGTCATGTG     GLVPSHV        1     0
GGTCTGGTGCCGCCGCGTCCG     GLVPPRP        1     0
GGTCTGGTGCCGCTGCCTCAG     GLVPLPQ        1     0
GGTCTGGTGCCGTCGGGTACG     GLVPSGT        1     0
GGTCTGGTGCCTCATCCGCCG     GLVPHPP        1     0
GGTCTGGTGCCTCCTGTGGTT     GLVPPVV        1     0
GGTCTGGTGCCTGCTCTGACG     GLVPALT        1     0
GGTCTGGTGCCTTGGACTGCT     GLVPWTA        1     0
GGTCTGGTGCGGCCTTGTTCG     GLVRPCS        1     0
GGTCTGGTGCGGGATGTGCGG     GLVRDVR        1     0
GGTCTGGTGCGGTCGGTGATT     GLVRSVI        1     0
GGTCTGGTGCGGTTTGATAGG     GLVRFDR        1     0
GGTCTGGTGCGTGATGCGTGG     GLVRDAW        1     0
GGTCTGGTGCTGAAGCGGGAT     GLVLKRD        1     0
GGTCTGGTGCTGAATACGCCT     GLVLNTP        1     0
GGTCTGGTGCTGACTTCTTGT     GLVLTSC        1     0
GGTCTGGTGCTGCATCCACTG     GLVLHPL        1     0
GGTCTGGTGCTGGCGGATCCG     GLVLADP        1     0
GGTCTGGTGCTGGTGACTGTT     GLVLVTV        1     0
GGTCTGGTGCTTACGTGTCGG     GLVLTCR        1     0
GGTCTGGTGCTTACTCCGGGT     GLVLTPG        1     0
GGTCTGGTGCTTATGCGGGAT     GLVLMRD        1     0
GGTCTGGTGCTTCGGGCTCAG     GLVLRAQ        1     0
GGTCTGGTGGAGACTACTCTT     GLVETTL        1     0
GGTCTGGTGGAGCAGTTTCCG     GLVEQFP        1     0
GGTCTGGTGGAGCCTAAGGTG     GLVEPKV        1     0
GGTCTGGTGGAGCCTCATACT     GLVEPHT        1     0
GGTCTGGTGGAGCCTCCGGAG     GLVEPPE        1     0
GGTCTGGTGGAGTATAAGCTT     GLVEYKL        1     0
GGTCTGGTGGATCATGTTTTG     GLVDHVL        1     0
GGTCTGGTGGATCCTCTGAGT     GLVDPLS        1     0
GGTCTGGTGGATTATATGCCT     GLVDYMP        1     0
GGTCTGGTGGCGCCGACGAAG     GLVAPTK        1     0
GGTCTGGTGGCGCCGGGTCCG     GLVAPGP        1     0
GGTCTGGTGGCGCTTCCGTCT     GLVALPS        1     0
GGTCTGGTGGCGGCTCTTCCG     GLVAALP        1     0
GGTCTGGTGGCTAATCTTTCT     GLVANLS        1     0
GGTCTGGTGGCTTCTCCTACT     GLVASPT        1     0
GGTCTGGTGGGGAAGCCTACT     GLVGKPT        1     0
GGTCTGGTGGGTTCTACTCCT     GLVGSTP        1     0
GGTCTGGTGGTGCGGAATACG     GLVVRNT        1     0
GGTCTGGTGGTGCGTACGTCG     GLVVRTS        1     0
GGTCTGGTGGTGGCGTCTGTT     GLVVASV        1     0
GGTCTGGTGGTGGGTCGGACG     GLVVGRT        1     0
GGTCTGGTGGTTGATCCGCCG     GLVVDPP        1     0
GGTCTGGTGTCGCCTGATCTT     GLVSPDL        1     0
GGTCTGGTGTCTATTCGTATG     GLVSIRM        1     0
GGTCTGGTGTCTCCTCCTTGT     GLVSPPC        1     0
GGTCTGGTGTCTTTGCCTCTG     GLVSLPL        1     0
GGTCTGGTGTGGCATGCTGTG     GLVWHAV        1     0
GGTCTGGTGTGGCCTCTTATG     GLVWPLM        1     0
GGTCTGGTGTGGGATCCTAAT     GLVWDPN        1     0
GGTCTGGTGTGTGCGACTTGT     GLVCATC        1     0
GGTCTGGTTAAGACTAATCCG     GLVKTNP        1     0
GGTCTGGTTAAGCCGCCTCCT     GLVKPPP        1     0
GGTCTGGTTACGAATACTGGT     GLVTNTG        1     0
GGTCTGGTTACGGATAATCCG     GLVTDNP        1     0
GGTCTGGTTACGGCTCAGCTG     GLVTAQL        1     0
GGTCTGGTTACGGCTTCGCTG     GLVTASL        1     0
GGTCTGGTTACTCCTTTTAAG     GLVTPFK        1     0
GGTCTGGTTAGTCCTTCGTGG     GLVSPSW        1     0
GGTCTGGTTAGTTCGTGGCAT     GLVSSWH        1     0
GGTCTGGTTAGTTTTCGTCCT     GLVSFRP        1     0
GGTCTGGTTATGACGTTTACG     GLVMTFT        1     0
GGTCTGGTTATGTGGGTGCCG     GLVMWVP        1     0
GGTCTGGTTCAGTATCCTTAT     GLVQYPY        1     0
GGTCTGGTTCATCAGCTTCCT     GLVHQLP        1     0
GGTCTGGTTCATGGTATTACG     GLVHGIT        1     0
GGTCTGGTTCCGTCGAGGCAG     GLVPSRQ        1     0
GGTCTGGTTCCGTCTGATGTT     GLVPSDV        1     0
GGTCTGGTTCCTCCGAGTCAG     GLVPPSQ        1     0
GGTCTGGTTCCTCCTAGTAAT     GLVPPSN        1     0
GGTCTGGTTCCTCTTACTGCG     GLVPLTA        1     0
GGTCTGGTTCCTGATCTTCGT     GLVPDLR        1     0
GGTCTGGTTCGTACGCAGACT     GLVRTQT        1     0
GGTCTGGTTCGTAGTGCGCCG     GLVRSAP        1     0
GGTCTGGTTCTTAATGGTCCT     GLVLNGP        1     0
GGTCTGGTTGATAATCATGTG     GLVDNHV        1     0
GGTCTGGTTGATCCGACGCGG     GLVDPTR        1     0
GGTCTGGTTGATCTTCGTACT     GLVDLRT        1     0
GGTCTGGTTGATGCGCGGTTT     GLVDARF        1     0
GGTCTGGTTGCGCCGCATGCG     GLVAPHA        1     0
GGTCTGGTTGCGGCTTATCAT     GLVAAYH        1     0
GGTCTGGTTGCGTCTCTTACG     GLVASLT        1     0
GGTCTGGTTGCGTTGTCTCAG     GLVALSQ        1     0
GGTCTGGTTGCTCCTTCTCTT     GLVAPSL        1     0
GGTCTGGTTGCTCGGCAGTAT     GLVARQY        1     0
GGTCTGGTTGCTGAGCGGCTG     GLVAERL        1     0
GGTCTGGTTGGGATTCGTGCT     GLVGIRA        1     0
GGTCTGGTTGGGTCGTGTCAT     GLVGSCH        1     0
GGTCTGGTTGGTTCGACTTCT     GLVGSTS        1     0
GGTCTGGTTGTGCGTCCGCTT     GLVVRPL        1     0
GGTCTGGTTTCTACGGTGTCT     GLVSTVS        1     0
GGTCTGGTTTGTCTTCCGAAT     GLVCLPN        1     0
GGTCTGTAGAAGGTGCGTGAT     GLQKVRD        1     0
GGTCTGTAGAATGGTCCGAAT     GLQNGPN        1     0
GGTCTGTAGACGCGGCTGTAT     GLQTRLY        1     0
GGTCTGTAGACGTATACGACT     GLQTYTT        1     0
GGTCTGTAGACTAAGCGGTAT     GLQTKRY        1     0
GGTCTGTAGACTGAGGCTAAT     GLQTEAN        1     0
GGTCTGTAGACTGCGCTTCCG     GLQTALP        1     0
GGTCTGTAGACTGGTCAGGCG     GLQTGQA        1     0
GGTCTGTAGAGTACTAAGCAT     GLQSTKH        1     0
GGTCTGTAGATGATGCGTTCG     GLQMMRS        1     0
GGTCTGTAGATTCGTCATACT     GLQIRHT        1     0
GGTCTGTAGATTCGTCATAGT     GLQIRHS        1     0
GGTCTGTAGATTGCTCCGTAT     GLQIAPY        1     0
GGTCTGTAGCCTCCTTATCCG     GLQPPYP        1     0
GGTCTGTAGGAGACGGTGAAG     GLQETVK        1     0
GGTCTGTAGGCTGCTACGGTG     GLQAATV        1     0
GGTCTGTAGGCTTCTGCTGCT     GLQASAA        1     0
GGTCTGTAGGGTTATCTGATT     GLQGYLI        1     0
GGTCTGTAGGTGCTTCTTAAG     GLQVLLK        1     0
GGTCTGTATAAGCCGTCGCTG     GLYKPSL        1     0
GGTCTGTATAAGCTTGCGGCG     GLYKLAA        1     0
GGTCTGTATACATCGTTGTCT     GLYTSLS        1     0
GGTCTGTATACGACTTGGTCG     GLYTTWS        1     0
GGTCTGTATACGAGGAGTTGG     GLYTRSW        1     0
GGTCTGTATACGCCGTGGCCT     GLYTPWP        1     0
GGTCTGTATACGGCTTCTACG     GLYTAST        1     0
GGTCTGTATACGTTTCCGCCT     GLYTFPP        1     0
GGTCTGTATACTAATCTTCGG     GLYTNLR        1     0
GGTCTGTATACTACTATGCAG     GLYTTMQ        1     0
GGTCTGTATACTCATACGCCT     GLYTHTP        1     0
GGTCTGTATACTCCGCCGCAT     GLYTPPH        1     0
GGTCTGTATACTTCGCCGGCT     GLYTSPA        1     0
GGTCTGTATAGGCCGCTTTCT     GLYRPLS        1     0
GGTCTGTATAGTCAGTGGCCT     GLYSQWP        1     0
GGTCTGTATAGTCATCCGGAT     GLYSHPD        1     0
GGTCTGTATAGTCGTATGCAT     GLYSRMH        1     0
GGTCTGTATAGTGCTCTGCGT     GLYSALR        1     0
GGTCTGTATCAGATTAGTACT     GLYQIST        1     0
GGTCTGTATCAGCCGATTACT     GLYQPIT        1     0
GGTCTGTATCAGGCTAGTGAT     GLYQASD        1     0
GGTCTGTATCATAAGACGCTG     GLYHKTL        1     0
GGTCTGTATCATAAGCCTCAG     GLYHKPQ        1     0
GGTCTGTATCATAGGATGCCT     GLYHRMP        1     0
GGTCTGTATCATCCGATTTTT     GLYHPIF        1     0
GGTCTGTATCATCCTCTGCTG     GLYHPLL        1     0
GGTCTGTATCCGCAGCAGTAT     GLYPQQY        1     0
GGTCTGTATCCGCCGCTGACG     GLYPPLT        1     0
GGTCTGTATCCGGCGCGGGAT     GLYPARD        1     0
GGTCTGTATCCGTTGGGGCGT     GLYPLGR        1     0
GGTCTGTATCCTAGTCTGAAG     GLYPSLK        1     0
GGTCTGTATCCTCCTATGATT     GLYPPMI        1     0
GGTCTGTATCCTGCTCGTCAG     GLYPARQ        1     0
GGTCTGTATCGGCATACTCTT     GLYRHTL        1     0
GGTCTGTATCGGTGTCCTCCT     GLYRCPP        1     0
GGTCTGTATCGTACTATTCCT     GLYRTIP        1     0
GGTCTGTATCGTAGTATGATT     GLYRSMI        1     0
GGTCTGTATCGTATGCCTCTG     GLYRMPL        1     0
GGTCTGTATCGTCCGCCTGTT     GLYRPPV        1     0
GGTCTGTATCGTCCTCCGCAG     GLYRPPQ        1     0
GGTCTGTATCGTCTGGAGCCG     GLYRLEP        1     0
GGTCTGTATCTGCGGAATTTG     GLYLRNL        1     0
GGTCTGTATCTGGATCAGCAT     GLYLDQH        1     0
GGTCTGTATCTGTATACGCCT     GLYLYTP        1     0
GGTCTGTATGAGCCGCCGCAG     GLYEPPQ        1     0
GGTCTGTATGAGGCTGCTAAT     GLYEAAN        1     0
GGTCTGTATGATACGCCTATT     GLYDTPI        1     0
GGTCTGTATGATAGGACGTGG     GLYDRTW        1     0
GGTCTGTATGATCCTGTGGTG     GLYDPVV        1     0
GGTCTGTATGATGAGCTGCTT     GLYDELL        1     0
GGTCTGTATGATGATCAGCGG     GLYDDQR        1     0
GGTCTGTATGATTCGTCTATT     GLYDSSI        1     0
GGTCTGTATGCGACTCCTCAG     GLYATPQ        1     0
GGTCTGTATGCGCCTCAGCGG     GLYAPQR        1     0
GGTCTGTATGCGCTTGCTCCT     GLYALAP        1     0
GGTCTGTATGCGGCGACGACG     GLYAATT        1     0
GGTCTGTATGCGTCGGTGGCG     GLYASVA        1     0
GGTCTGTATGCGTTGACTGGG     GLYALTG        1     0
GGTCTGTATGCTAGTCCTATG     GLYASPM        1     0
GGTCTGTATGCTCGGATGGGT     GLYARMG        1     0
GGTCTGTATGCTCTTCTGCGT     GLYALLR        1     0
GGTCTGTATGCTTCTCATCGG     GLYASHR        1     0
GGTCTGTATGCTTCTCGGCAT     GLYASRH        1     0
GGTCTGTATGGGCCGGTTCTG     GLYGPVL        1     0
GGTCTGTATGGTCAGGCGCCG     GLYGQAP        1     0
GGTCTGTATGTGAAGCCTCGG     GLYVKPR        1     0
GGTCTGTATGTTGTTAATAAT     GLYVVNN        1     0
GGTCTGTATGTTTATTCGAAT     GLYVYSN        1     0
GGTCTGTATTAGACTCATCCT     GLYQTHP        1     0
GGTCTGTATTCTCCTGGTGAT     GLYSPGD        1     0
GGTCTGTATTCTCGTGCGCTT     GLYSRAL        1     0
GGTCTGTATTGGACTAATGTG     GLYWTNV        1     0
GGTCTGTATTGGCCGCGTACT     GLYWPRT        1     0
GGTCTGTATTGGGCGCAGACG     GLYWAQT        1     0
GGTCTGTATTGTCAGACGTCG     GLYCQTS        1     0
GGTCTGTATTTGCAGAATCGG     GLYLQNR        1     0
GGTCTGTATTTTCCTAATAAT     GLYFPNN        1     0
GGTCTGTATTTTGAGTTTATG     GLYFEFM        1     0
GGTCTGTCAGAGCCGATGCAT     GLSEPMH        1     0
GGTCTGTCAGCGCTTGCTAGG     GLSALAR        1     0
GGTCTGTCGAAGCATACTCTT     GLSKHTL        1     0
GGTCTGTCGAAGCATGCGTTT     GLSKHAF        1     0
GGTCTGTCGAAGCCGGCTTTG     GLSKPAL        1     0
GGTCTGTCGAAGGCGTTTCGT     GLSKAFR        1     0
GGTCTGTCGAAGGCTAAGGCG     GLSKAKA        1     0
GGTCTGTCGAAGGCTATTACG     GLSKAIT        1     0
GGTCTGTCGAATATGCTGTAT     GLSNMLY        1     0
GGTCTGTCGAATATGTTGCTG     GLSNMLL        1     0
GGTCTGTCGAATCTTACTCCG     GLSNLTP        1     0
GGTCTGTCGAATCTTCTGCTG     GLSNLLL        1     0
GGTCTGTCGAATGAGACTTCG     GLSNETS        1     0
GGTCTGTCGACGTTGCCTCTG     GLSTLPL        1     0
GGTCTGTCGACTGCTTCTCCT     GLSTASP        1     0
GGTCTGTCGAGGACGCCTCAG     GLSRTPQ        1     0
GGTCTGTCGAGGCCTACTCTG     GLSRPTL        1     0
GGTCTGTCGAGGGAGGCTGTG     GLSREAV        1     0
GGTCTGTCGAGGGTTTCTCAT     GLSRVSH        1     0
GGTCTGTCGAGGTATCCTGAT     GLSRYPD        1     0
GGTCTGTCGAGTCATCCGTTG     GLSSHPL        1     0
GGTCTGTCGAGTCCGGGTTAT     GLSSPGY        1     0
GGTCTGTCGAGTCCTGTTTAG     GLSSPVQ        1     0
GGTCTGTCGAGTGGGATGCCG     GLSSGMP        1     0
GGTCTGTCGAGTGGTCCTTAG     GLSSGPQ        1     0
GGTCTGTCGAGTGTGACTAGG     GLSSVTR        1     0
GGTCTGTCGATGACGTCTGCG     GLSMTSA        1     0
GGTCTGTCGATGATGCCTCTG     GLSMMPL        1     0
GGTCTGTCGATGTTTCCTTGG     GLSMFPW        1     0
GGTCTGTCGATTCCTACGTCG     GLSIPTS        1     0
GGTCTGTCGATTTATCATCTG     GLSIYHL        1     0
GGTCTGTCGCAGAATTGGCTG     GLSQNWL        1     0
GGTCTGTCGCAGACTAATTTG     GLSQTNL        1     0
GGTCTGTCGCAGAGTCCGTAT     GLSQSPY        1     0
GGTCTGTCGCAGATTGCTCCG     GLSQIAP        1     0
GGTCTGTCGCAGCCTCGTCTT     GLSQPRL        1     0
GGTCTGTCGCAGCGTGTTGCG     GLSQRVA        1     0
GGTCTGTCGCAGCTTTCTCTT     GLSQLSL        1     0
GGTCTGTCGCAGGCTGTGGCT     GLSQAVA        1     0
GGTCTGTCGCAGTCGGTGCAT     GLSQSVH        1     0
GGTCTGTCGCAGTCTACTAAT     GLSQSTN        1     0
GGTCTGTCGCAGTCTCCTCAG     GLSQSPQ        1     0
GGTCTGTCGCAGTCTTCTCCT     GLSQSSP        1     0
GGTCTGTCGCATACGAGTATT     GLSHTSI        1     0
GGTCTGTCGCATATTACGCTG     GLSHITL        1     0
GGTCTGTCGCATCAGCCGGAG     GLSHQPE        1     0
GGTCTGTCGCATCGTACTCTG     GLSHRTL        1     0
GGTCTGTCGCATCTACCGGTT     GLSHLPV        1     0
GGTCTGTCGCATCTGGATGAT     GLSHLDD        1     0
GGTCTGTCGCATGCTCCTCCG     GLSHAPP        1     0
GGTCTGTCGCATGCTCGGTTG     GLSHARL        1     0
GGTCTGTCGCATTATGCTGGT     GLSHYAG        1     0
GGTCTGTCGCATTTTCCGGCT     GLSHFPA        1     0
GGTCTGTCGCCACGTTTTGAT     GLSPRFD        1     0
GGTCTGTCGCCGAATCAGCCG     GLSPNQP        1     0
GGTCTGTCGCCGACTCTACTT     GLSPTLL        1     0
GGTCTGTCGCCGATGGATAAT     GLSPMDN        1     0
GGTCTGTCGCCGCATTTTCGG     GLSPHFR        1     0
GGTCTGTCGCCGGTGCCGATG     GLSPVPM        1     0
GGTCTGTCGCCGTCGCTGTCT     GLSPSLS        1     0
GGTCTGTCGCCTACTCCTCTT     GLSPTPL        1     0
GGTCTGTCGCCTCGGGCTATT     GLSPRAI        1     0
GGTCTGTCGCCTGCTTGGTCT     GLSPAWS        1     0
GGTCTGTCGCCTGGGCTGTAT     GLSPGLY        1     0
GGTCTGTCGCCTGTGTATACG     GLSPVYT        1     0
GGTCTGTCGCCTTATCCTGCG     GLSPYPA        1     0
GGTCTGTCGCCTTCGATGCGT     GLSPSMR        1     0
GGTCTGTCGCCTTCTCCTACT     GLSPSPT        1     0
GGTCTGTCGCGGGTTCTTGTG     GLSRVLV        1     0
GGTCTGTCGCGGTGGCTTGTG     GLSRWLV        1     0
GGTCTGTCGCGTAATTATCCT     GLSRNYP        1     0
GGTCTGTCGCGTCAGAGTCTG     GLSRQSL        1     0
GGTCTGTCGCGTTCGGCGATG     GLSRSAM        1     0
GGTCTGTCGCGTTTGACTAAT     GLSRLTN        1     0
GGTCTGTCGCTGCGTACGTCG     GLSLRTS        1     0
GGTCTGTCGCTGCTGACGGCT     GLSLLTA        1     0
GGTCTGTCGCTGTCGCCTCCT     GLSLSPP        1     0
GGTCTGTCGCTGTTTTGGATG     GLSLFWM        1     0
GGTCTGTCGCTTACTGATCCT     GLSLTDP        1     0
GGTCTGTCGCTTAGGTCGATT     GLSLRSI        1     0
GGTCTGTCGCTTCCGATTACT     GLSLPIT        1     0
GGTCTGTCGCTTCCGTCTACG     GLSLPST        1     0
GGTCTGTCGCTTCCTCTTAAT     GLSLPLN        1     0
GGTCTGTCGCTTGTGGGTTAT     GLSLVGY        1     0
GGTCTGTCGGATCCGGCTTTT     GLSDPAF        1     0
GGTCTGTCGGATGATCTTATG     GLSDDLM        1     0
GGTCTGTCGGCGCAGTGTCCG     GLSAQCP        1     0
GGTCTGTCGGCGCATTCTTCT     GLSAHSS        1     0
GGTCTGTCGGCGCGTAAGGTG     GLSARKV        1     0
GGTCTGTCGGCGCTGTAGGTT     GLSALQV        1     0
GGTCTGTCGGCGGAGCGGTCT     GLSAERS        1     0
GGTCTGTCGGCGGGGCTTCCG     GLSAGLP        1     0
GGTCTGTCGGCGGGTCCTTAT     GLSAGPY        1     0
GGTCTGTCGGCGTATAAGAAT     GLSAYKN        1     0
GGTCTGTCGGCGTCGTCTGCG     GLSASSA        1     0
GGTCTGTCGGCTCAGTCTATT     GLSAQSI        1     0
GGTCTGTCGGCTGATGGTCAG     GLSADGQ        1     0
GGTCTGTCGGCTGGTACTCAT     GLSAGTH        1     0
GGTCTGTCGGCTTTTCCTCCG     GLSAFPP        1     0
GGTCTGTCGGGGATGGCTTCT     GLSGMAS        1     0
GGTCTGTCGGGGCTTCTTCCT     GLSGLLP        1     0
GGTCTGTCGGGGGCGATGATT     GLSGAMI        1     0
GGTCTGTCGGGGTGGAATCGT     GLSGWNR        1     0
GGTCTGTCGGGTCAGCCTTAT     GLSGQPY        1     0
GGTCTGTCGGGTGCTATGCGT     GLSGAMR        1     0
GGTCTGTCGGTGATGACGCAT     GLSVMTH        1     0
GGTCTGTCGGTTACTACTGAG     GLSVTTE        1     0
GGTCTGTCGGTTCATCCTACT     GLSVHPT        1     0
GGTCTGTCGGTTGCTGCTCTT     GLSVAAL        1     0
GGTCTGTCGTAGGGGCATCTT     GLSQGHL        1     0
GGTCTGTCGTAGGGTATTGGG     GLSQGIG        1     0
GGTCTGTCGTATCCTAATCTG     GLSYPNL        1     0
GGTCTGTCGTCGCCTATACAG     GLSSPIQ        1     0
GGTCTGTCGTCGCCTGGGGTG     GLSSPGV        1     0
GGTCTGTCGTCGCCTGTGCAG     GLSSPVQ        1     0
GGTCTGTCGTCGCTGAAGGTT     GLSSLKV        1     0
GGTCTGTCGTCGCTGGCGTCG     GLSSLAS        1     0
GGTCTGTCGTCGCTTCAGTCG     GLSSLQS        1     0
GGTCTGTCGTCGGCTATGCAA     GLSSAMQ        1     0
GGTCTGTCGTCTATGCCTACT     GLSSMPT        1     0
GGTCTGTCGTCTCCTACGTAT     GLSSPTY        1     0
GGTCTGTCGTCTCGGTCGTCT     GLSSRSS        1     0
GGTCTGTCGTCTGTGTATCCG     GLSSVYP        1     0
GGTCTGTCGTCTGTTCGTGCG     GLSSVRA        1     0
GGTCTGTCGTGGATGGATATT     GLSWMDI        1     0
GGTCTGTCGTGGATGGCTTCT     GLSWMAS        1     0
GGTCTGTCGTGTCGGTCTTGG     GLSCRSW        1     0
GGTCTGTCGTTGCCGGTTCCT     GLSLPVP        1     0
GGTCTGTCGTTGCCTAAGCCT     GLSLPKP        1     0
GGTCTGTCGTTGCGTACTCTT     GLSLRTL        1     0
GGTCTGTCGTTGTTGAATCGT     GLSLLNR        1     0
GGTCTGTCGTTTAAGTATGGG     GLSFKYG        1     0
GGTCTGTCGTTTACTACGCGG     GLSFTTR        1     0
GGTCTGTCGTTTCCGAGGCCT     GLSFPRP        1     0
GGTCTGTCGTTTCTGGCTCAG     GLSFLAQ        1     0
GGTCTGTCGTTTCTTTCGGGG     GLSFLSG        1     0
GGTCTGTCGTTTGCGATTAAT     GLSFAIN        1     0
GGTCTGTCTAAGCCGTCGCAG     GLSKPSQ        1     0
GGTCTGTCTAAGTATTGGACG     GLSKYWT        1     0
GGTCTGTCTAATACTTCGCTT     GLSNTSL        1     0
GGTCTGTCTAATAGGTGGCCT     GLSNRWP        1     0
GGTCTGTCTAATGGTGCTACG     GLSNGAT        1     0
GGTCTGTCTACGCCGGTGATG     GLSTPVM        1     0
GGTCTGTCTACGGCTTTGATG     GLSTALM        1     0
GGTCTGTCTACTATGCCGTCT     GLSTMPS        1     0
GGTCTGTCTACTGAGGCTCGT     GLSTEAR        1     0
GGTCTGTCTACTGCGCGGATG     GLSTARM        1     0
GGTCTGTCTACTGCGTCTTCG     GLSTASS        1     0
GGTCTGTCTACTGGGCCTACG     GLSTGPT        1     0
GGTCTGTCTAGGCATCCGACT     GLSRHPT        1     0
GGTCTGTCTAGGCCTACGCAT     GLSRPTH        1     0
GGTCTGTCTAGTAATTTTTCG     GLSSNFS        1     0
GGTCTGTCTAGTACTATGCCG     GLSSTMP        1     0
GGTCTGTCTAGTATGACTCTT     GLSSMTL        1     0
GGTCTGTCTAGTGTGTCGCAG     GLSSVSQ        1     0
GGTCTGTCTATGGGTCTGCGG     GLSMGLR        1     0
GGTCTGTCTATGTTTTCGGTT     GLSMFSV        1     0
GGTCTGTCTATTATGAGTGTT     GLSIMSV        1     0
GGTCTGTCTATTATGTTTAAG     GLSIMFK        1     0
GGTCTGTCTATTCGTCCTCTG     GLSIRPL        1     0
GGTCTGTCTATTGCGATTCGT     GLSIAIR        1     0
GGTCTGTCTCAGACTATGTTT     GLSQTMF        1     0
GGTCTGTCTCAGCCTGATTCT     GLSQPDS        1     0
GGTCTGTCTCAGCTGCCTGCT     GLSQLPA        1     0
GGTCTGTCTCAGGGTCCGTCG     GLSQGPS        1     0
GGTCTGTCTCAGGTGGGTAGT     GLSQVGS        1     0
GGTCTGTCTCAGGTTCCGCAT     GLSQVPH        1     0
GGTCTGTCTCAGGTTGGGCTT     GLSQVGL        1     0
GGTCTGTCTCAGTATACTCCG     GLSQYTP        1     0
GGTCTGTCTCAGTGGCGGGCT     GLSQWRA        1     0
GGTCTGTCTCATACGCTGGCT     GLSHTLA        1     0
GGTCTGTCTCATACGGCTCCT     GLSHTAP        1     0
GGTCTGTCTCATATGCCTCGT     GLSHMPR        1     0
GGTCTGTCTCATATGTCTCTG     GLSHMSL        1     0
GGTCTGTCTCATATTGCTCCG     GLSHIAP        1     0
GGTCTGTCTCATCAGCCGACG     GLSHQPT        1     0
GGTCTGTCTCCGAAGAATATT     GLSPKNI        1     0
GGTCTGTCTCCGCATAGTCAT     GLSPHSH        1     0
GGTCTGTCTCCGCATCTGTTG     GLSPHLL        1     0
GGTCTGTCTCCGTCTTTTATG     GLSPSFM        1     0
GGTCTGTCTCCTACTAGTCTG     GLSPTSL        1     0
GGTCTGTCTCCTACTATGTTG     GLSPTML        1     0
GGTCTGTCTCCTCCGATTGAG     GLSPPIE        1     0
GGTCTGTCTCCTCTGCTTCTT     GLSPLLL        1     0
GGTCTGTCTCCTGAGCTTTCT     GLSPELS        1     0
GGTCTGTCTCGGATGTTTATT     GLSRMFI        1     0
GGTCTGTCTCGGGCTCTGCTT     GLSRALL        1     0
GGTCTGTCTCGGGCTGATATG     GLSRADM        1     0
GGTCTGTCTCGGTTTCCTCCT     GLSRFPP        1     0
GGTCTGTCTCGTAATGCTACT     GLSRNAT        1     0
GGTCTGTCTCGTCCTGCGGTT     GLSRPAV        1     0
GGTCTGTCTCGTGCGCCGGTG     GLSRAPV        1     0
GGTCTGTCTCGTTCGTCGCCT     GLSRSSP        1     0
GGTCTGTCTCGTTGGCCGTCT     GLSRWPS        1     0
GGTCTGTCTCTGCCGCATACT     GLSLPHT        1     0
GGTCTGTCTCTGCCTACTGGG     GLSLPTG        1     0
GGTCTGTCTCTGCTTACTCTT     GLSLLTL        1     0
GGTCTGTCTCTGGCTCTGAGT     GLSLALS        1     0
GGTCTGTCTCTGGTTCCTAAT     GLSLVPN        1     0
GGTCTGTCTCTTACTACTAGG     GLSLTTR        1     0
GGTCTGTCTCTTGTTTCTAAG     GLSLVSK        1     0
GGTCTGTCTGAGGATACTCAG     GLSEDTQ        1     0
GGTCTGTCTGAGGTGTCGTAT     GLSEVSY        1     0
GGTCTGTCTGAGTTGGCGGGG     GLSELAG        1     0
GGTCTGTCTGAGTTTCCTCCT     GLSEFPP        1     0
GGTCTGTCTGATAAGCTGCTG     GLSDKLL        1     0
GGTCTGTCTGATCCTGAGCAT     GLSDPEH        1     0
GGTCTGTCTGATCTTCCTGCG     GLSDLPA        1     0
GGTCTGTCTGATTCTCCGCTG     GLSDSPL        1     0
GGTCTGTCTGATTGGCCTCCT     GLSDWPP        1     0
GGTCTGTCTGCGAGTAATTCG     GLSASNS        1     0
GGTCTGTCTGCGCTGAATGTT     GLSALNV        1     0
GGTCTGTCTGCGGCTAGTCGG     GLSAASR        1     0
GGTCTGTCTGCGGTGCATCCT     GLSAVHP        1     0
GGTCTGTCTGCTACGTGGCTT     GLSATWL        1     0
GGTCTGTCTGCTAGTATGTCG     GLSASMS        1     0
GGTCTGTCTGCTATGATGCAT     GLSAMMH        1     0
GGTCTGTCTGCTGGTGTGCCT     GLSAGVP        1     0
GGTCTGTCTGGTCTGCCGGCT     GLSGLPA        1     0
GGTCTGTCTGGTTATGCGGCT     GLSGYAA        1     0
GGTCTGTCTGGTTTGCATCGG     GLSGLHR        1     0
GGTCTGTCTGTGCCGAGGCCG     GLSVPRP        1     0
GGTCTGTCTGTGCCTCATGCT     GLSVPHA        1     0
GGTCTGTCTGTGGCGACTCAT     GLSVATH        1     0
GGTCTGTCTGTTAATCATGCG     GLSVNHA        1     0
GGTCTGTCTGTTCTTCCGCGG     GLSVLPR        1     0
GGTCTGTCTGTTTCTATTATG     GLSVSIM        1     0
GGTCTGTCTTATAGGGATGGG     GLSYRDG        1     0
GGTCTGTCTTATCCGTTGCCT     GLSYPLP        1     0
GGTCTGTCTTATCCTGGTCAT     GLSYPGH        1     0
GGTCTGTCTTATGCTCCTACT     GLSYAPT        1     0
GGTCTGTCTTCGGCGGGTAGT     GLSSAGS        1     0
GGTCTGTCTTCGTATAGTCTG     GLSSYSL        1     0
GGTCTGTCTTCGTTTTGTTCG     GLSSFCS        1     0
GGTCTGTCTTCTACTCAGTAT     GLSSTQY        1     0
GGTCTGTCTTCTATGTCGCGT     GLSSMSR        1     0
GGTCTGTCTTGGCCTACGTTG     GLSWPTL        1     0
GGTCTGTCTTGGCTGCATCCT     GLSWLHP        1     0
GGTCTGTGGAAGACGACTTCT     GLWKTTS        1     0
GGTCTGTGGAAGCATTCTGAT     GLWKHSD        1     0
GGTCTGTGGAAGTAGAGTCAG     GLWKQSQ        1     0
GGTCTGTGGAAGTCTCAGCAT     GLWKSQH        1     0
GGTCTGTGGAATAGGATTCCG     GLWNRIP        1     0
GGTCTGTGGACGCAGCATCTG     GLWTQHL        1     0
GGTCTGTGGACGCCGCCGTTT     GLWTPPF        1     0
GGTCTGTGGACGCGTACGATT     GLWTRTI        1     0
GGTCTGTGGACTCAGCATCGG     GLWTQHR        1     0
GGTCTGTGGACTCGTCATGCT     GLWTRHA        1     0
GGTCTGTGGAGTCCTCTTGCT     GLWSPLA        1     0
GGTCTGTGGAGTCTTATGCAT     GLWSLMH        1     0
GGTCTGTGGAGTGCGAGTATG     GLWSASM        1     0
GGTCTGTGGAGTTATAATTCG     GLWSYNS        1     0
GGTCTGTGGATGCGTGGGCAG     GLWMRGQ        1     0
GGTCTGTGGATGGCTGAGCAT     GLWMAEH        1     0
GGTCTGTGGCAGAAGTTGCCG     GLWQKLP        1     0
GGTCTGTGGCAGATGATGACT     GLWQMMT        1     0
GGTCTGTGGCAGATTAGGTCG     GLWQIRS        1     0
GGTCTGTGGCAGTATGCGGTG     GLWQYAV        1     0
GGTCTGTGGCAGTCTCGTAAT     GLWQSRN        1     0
GGTCTGTGGCAGTCTCGTGTG     GLWQSRV        1     0
GGTCTGTGGCAGTCTCTGCGT     GLWQSLR        1     0
GGTCTGTGGCATAATGCGCTG     GLWHNAL        1     0
GGTCTGTGGCATACTAGTTGG     GLWHTSW        1     0
GGTCTGTGGCATGATTCTACT     GLWHDST        1     0
GGTCTGTGGCATGCGACTTTG     GLWHATL        1     0
GGTCTGTGGCATGCTCCTCCG     GLWHAPP        1     0
GGTCTGTGGCATTCGACGACG     GLWHSTT        1     0
GGTCTGTGGCCGAATCGTTGG     GLWPNRW        1     0
GGTCTGTGGCCGACGACTGTG     GLWPTTV        1     0
GGTCTGTGGCCGACTCATTAG     GLWPTHQ        1     0
GGTCTGTGGCCGCAGACGCTG     GLWPQTL        1     0
GGTCTGTGGCCGCCTTTTCTG     GLWPPFL        1     0
GGTCTGTGGCCGGAGGCGCTT     GLWPEAL        1     0
GGTCTGTGGCCGGCTAGTCGT     GLWPASR        1     0
GGTCTGTGGCCGGCTTGTTGG     GLWPACW        1     0
GGTCTGTGGCCGTCGCATATG     GLWPSHM        1     0
GGTCTGTGGCCGTCTGGTGCG     GLWPSGA        1     0
GGTCTGTGGCCGTTGATTCCG     GLWPLIP        1     0
GGTCTGTGGCCTAAGCAGTCG     GLWPKQS        1     0
GGTCTGTGGCCTACTGTTAAG     GLWPTVK        1     0
GGTCTGTGGCCTCCTGGTCTG     GLWPPGL        1     0
GGTCTGTGGCCTCGGTCGACT     GLWPRST        1     0
GGTCTGTGGCCTCGTATGCCT     GLWPRMP        1     0
GGTCTGTGGCCTTAGACTTGG     GLWPQTW        1     0
GGTCTGTGGCCTTCGAATTTT     GLWPSNF        1     0
GGTCTGTGGCCTTCGCATAAG     GLWPSHK        1     0
GGTCTGTGGCCTTCTAATGCT     GLWPSNA        1     0
GGTCTGTGGCGGGATTTTGCG     GLWRDFA        1     0
GGTCTGTGGCGTTCTGGTGGT     GLWRSGG        1     0
GGTCTGTGGCTGACTCAGAAG     GLWLTQK        1     0
GGTCTGTGGCTGCCTCCGCCT     GLWLPPP        1     0
GGTCTGTGGCTGTCTATGCCG     GLWLSMP        1     0
GGTCTGTGGCTTACTACTACT     GLWLTTT        1     0
GGTCTGTGGCTTACTCATCCT     GLWLTHP        1     0
GGTCTGTGGCTTCCTTCTGCG     GLWLPSA        1     0
GGTCTGTGGGAGACGAAGCAT     GLWETKH        1     0
GGTCTGTGGGAGAGGGAGTTT     GLWEREF        1     0
GGTCTGTGGGAGGATCCTGAT     GLWEDPD        1     0
GGTCTGTGGGAGTTTCCGCTT     GLWEFPL        1     0
GGTCTGTGGGATCATTCTAAG     GLWDHSK        1     0
GGTCTGTGGGATCGTTCGGAG     GLWDRSE        1     0
GGTCTGTGGGCGCCTACGCAT     GLWAPTH        1     0
GGTCTGTGGGCGCCTTTGGTG     GLWAPLV        1     0
GGTCTGTGGGCGGCTAATGCT     GLWAANA        1     0
GGTCTGTGGGCTCTTTCTACG     GLWALST        1     0
GGTCTGTGGGGTGATCGTGTG     GLWGDRV        1     0
GGTCTGTGGGGTGTGTCGAGT     GLWGVSS        1     0
GGTCTGTGGGTGTTGCGTATT     GLWVLRI        1     0
GGTCTGTGGTAGCCGCTTTTG     GLWQPLL        1     0
GGTCTGTGGTATGCGCGTCCG     GLWYARP        1     0
GGTCTGTGGTCGACTATGGGT     GLWSTMG        1     0
GGTCTGTGGTCGCGGAGTAAT     GLWSRSN        1     0
GGTCTGTGGTCTAAGGGGGCT     GLWSKGA        1     0
GGTCTGTGGTGGACTACTAAT     GLWWTTN        1     0
GGTCTGTGGTGGAGGGTTGGT     GLWWRVG        1     0
GGTCTGTGGTGGCTGCCGCCG     GLWWLPP        1     0
GGTCTGTGGTTGACGCCTCAG     GLWLTPQ        1     0
GGTCTGTGGTTTTCGACTCTG     GLWFSTL        1     0
GGTCTGTGTAAGCCTGTTGCG     GLCKPVA        1     0
GGTCTGTGTAAGGTTACTACT     GLCKVTT        1     0
GGTCTGTGTAATGTGTATATT     GLCNVYI        1     0
GGTCTGTGTACGCCGGCGATG     GLCTPAM        1     0
GGTCTGTGTACGTAGATTGCT     GLCTQIA        1     0
GGTCTGTGTAGTACGGTGGGT     GLCSTVG        1     0
GGTCTGTGTCAGCCGGTTCAT     GLCQPVH        1     0
GGTCTGTGTCAGCCGTTGGTT     GLCQPLV        1     0
GGTCTGTGTCAGCCTACGGTT     GLCQPTV        1     0
GGTCTGTGTCAGTCTATTTCG     GLCQSIS        1     0
GGTCTGTGTCATAATTGTCTG     GLCHNCL        1     0
GGTCTGTGTCATCCGCGTTAT     GLCHPRY        1     0
GGTCTGTGTCATGGGATTCCT     GLCHGIP        1     0
GGTCTGTGTCCGACGACGCAG     GLCPTTQ        1     0
GGTCTGTGTCCGCCGCTTTCG     GLCPPLS        1     0
GGTCTGTGTCCGGCTAGTTGT     GLCPASC        1     0
GGTCTGTGTCCTTCTTTGCGT     GLCPSLR        1     0
GGTCTGTGTCGGATTGTGGCG     GLCRIVA        1     0
GGTCTGTGTCGGTCTGTTCTT     GLCRSVL        1     0
GGTCTGTGTCTGCCGGGTCGT     GLCLPGR        1     0
GGTCTGTGTCTGGCTCCGTCG     GLCLAPS        1     0
GGTCTGTGTGAGTCTCGGAAT     GLCESRN        1     0
GGTCTGTGTGCGCATGAGCAG     GLCAHEQ        1     0
GGTCTGTGTGCGGCTGGGCAG     GLCAAGQ        1     0
GGTCTGTGTGCTACTCGTTCG     GLCATRS        1     0
GGTCTGTGTGCTACTGGGCTG     GLCATGL        1     0
GGTCTGTGTGCTATTACGGGG     GLCAITG        1     0
GGTCTGTGTGCTCATCGGCAT     GLCAHRH        1     0
GGTCTGTGTGCTCCTATGATG     GLCAPMM        1     0
GGTCTGTGTGCTTCGATGTCG     GLCASMS        1     0
GGTCTGTGTGGTCTGATGCCT     GLCGLMP        1     0
GGTCTGTGTGGTGAGACGAAT     GLCGETN        1     0
GGTCTGTGTGGTGCTCCGATT     GLCGAPI        1     0
GGTCTGTGTGTTATTGCGAGG     GLCVIAR        1     0
GGTCTGTGTTATCATCTGCCT     GLCYHLP        1     0
GGTCTGTGTTATGCTATGCTG     GLCYAML        1     0
GGTCTGTGTTCGCCGAGTTAT     GLCSPSY        1     0
GGTCTGTTGAAGCAGGAGTTT     GLLKQEF        1     0
GGTCTGTTGAAGCCTGAGTAT     GLLKPEY        1     0
GGTCTGTTGAAGTGTATTAAT     GLLKCIN        1     0
GGTCTGTTGACGCCGCCGCGT     GLLTPPR        1     0
GGTCTGTTGACGCCTCCTTCT     GLLTPPS        1     0
GGTCTGTTGACGCGTGTTTAT     GLLTRVY        1     0
GGTCTGTTGACTGTGTTGACT     GLLTVLT        1     0
GGTCTGTTGATGCCTCCTTTG     GLLMPPL        1     0
GGTCTGTTGATTCAGGGTTTT     GLLIQGF        1     0
GGTCTGTTGCAGACGACGTTG     GLLQTTL        1     0
GGTCTGTTGCAGCAGCCTGTG     GLLQQPV        1     0
GGTCTGTTGCAGCCGGCTTCT     GLLQPAS        1     0
GGTCTGTTGCAGCGGCTTTCT     GLLQRLS        1     0
GGTCTGTTGCAGCTGCATCCT     GLLQLHP        1     0
GGTCTGTTGCAGGTTTCTAAT     GLLQVSN        1     0
GGTCTGTTGCAGTTGGTGCGT     GLLQLVR        1     0
GGTCTGTTGCATCCGATGTCT     GLLHPMS        1     0
GGTCTGTTGCATGCGAAGCTT     GLLHAKL        1     0
GGTCTGTTGCATTCTCCTGCT     GLLHSPA        1     0
GGTCTGTTGCCGAAGATTACT     GLLPKIT        1     0
GGTCTGTTGCCGCCTCGTGTT     GLLPPRV        1     0
GGTCTGTTGCCGCCTCTGGCT     GLLPPLA        1     0
GGTCTGTTGCCGGTTCTTCAT     GLLPVLH        1     0
GGTCTGTTGCCTAATCCTCCT     GLLPNPP        1     0
GGTCTGTTGCCTATGCGGTTT     GLLPMRF        1     0
GGTCTGTTGCCTCGGCCTGTT     GLLPRPV        1     0
GGTCTGTTGCCTGAGCTTTCG     GLLPELS        1     0
GGTCTGTTGCCTGCTGCGACT     GLLPAAT        1     0
GGTCTGTTGCCTTGGCATAAT     GLLPWHN        1     0
GGTCTGTTGCCTTGGGGTCCT     GLLPWGP        1     0
GGTCTGTTGCGGTGGGAGACT     GLLRWET        1     0
GGTCTGTTGCTGGGGCCGGTT     GLLLGPV        1     0
GGTCTGTTGCTTAGTTCTGCG     GLLLSSA        1     0
GGTCTGTTGGAGCATCAGCAT     GLLEHQH        1     0
GGTCTGTTGGAGCGGTTGTAG     GLLERLQ        1     0
GGTCTGTTGGATGTGTCTCCG     GLLDVSP        1     0
GGTCTGTTGGCGAAGCATTCG     GLLAKHS        1     0
GGTCTGTTGGCGGTTCCTCAG     GLLAVPQ        1     0
GGTCTGTTGGCGTCGCCTGGG     GLLASPG        1     0
GGTCTGTTGGCGTCGGAGCCT     GLLASEP        1     0
GGTCTGTTGGCTCCGATTAGT     GLLAPIS        1     0
GGTCTGTTGGCTCCTGCGGAG     GLLAPAE        1     0
GGTCTGTTGGCTCGTGATTAT     GLLARDY        1     0
GGTCTGTTGGCTTCTTGTATG     GLLASCM        1     0
GGTCTGTTGGGGACTACGCTT     GLLGTTL        1     0
GGTCTGTTGGTGGCGGGTCCG     GLLVAGP        1     0
GGTCTGTTGGTTACGCCGCCT     GLLVTPP        1     0
GGTCTGTTGGTTCCTAATGAG     GLLVPNE        1     0
GGTCTGTTGTAGACTCAGCCG     GLLQTQP        1     0
GGTCTGTTGTATGCTCGTCAT     GLLYARH        1     0
GGTCTGTTGTATTCGCAGGCG     GLLYSQA        1     0
GGTCTGTTGTCGATTCGTCAT     GLLSIRH        1     0
GGTCTGTTGTCGATTGCTCTG     GLLSIAL        1     0
GGTCTGTTGTCGCCGTAGGGT     GLLSPQG        1     0
GGTCTGTTGTCGCCTGCTACG     GLLSPAT        1     0
GGTCTGTTGTCGCGTCCGCTG     GLLSRPL        1     0
GGTCTGTTGTCTACTCCTACG     GLLSTPT        1     0
GGTCTGTTGTCTGGTTCGTTG     GLLSGSL        1     0
GGTCTGTTGTCTTGGCCGATT     GLLSWPI        1     0
GGTCTGTTGTGGCGTAATCCG     GLLWRNP        1     0
GGTCTGTTGTGGTTTCCTACG     GLLWFPT        1     0
GGTCTGTTGTTGACTCGTCCT     GLLLTRP        1     0
GGTCTGTTGTTTCCGGCGAGG     GLLFPAR        1     0
GGTCTGTTTAATAGGGTAACT     GLFNRVT        1     0
GGTCTGTTTAATGTGATGCTT     GLFNVML        1     0
GGTCTGTTTAATTCGCCTGGG     GLFNSPG        1     0
GGTCTGTTTAATTCGCTGAGG     GLFNSLR        1     0
GGTCTGTTTACGATGCGGCAT     GLFTMRH        1     0
GGTCTGTTTACGATGCGTACT     GLFTMRT        1     0
GGTCTGTTTACGCAGAGGCAT     GLFTQRH        1     0
GGTCTGTTTACGCAGCCTCGT     GLFTQPR        1     0
GGTCTGTTTACGGCTCCTTTT     GLFTAPF        1     0
GGTCTGTTTACTATTCCGCGG     GLFTIPR        1     0
GGTCTGTTTACTGATACTGGG     GLFTDTG        1     0
GGTCTGTTTACTGGTATGCCG     GLFTGMP        1     0
GGTCTGTTTATGACTACTTAT     GLFMTTY        1     0
GGTCTGTTTCAGACTAATAAT     GLFQTNN        1     0
GGTCTGTTTCAGTCTGCGGTT     GLFQSAV        1     0
GGTCTGTTTCATATGGGGAGT     GLFHMGS        1     0
GGTCTGTTTCATGCTGATTCG     GLFHADS        1     0
GGTCTGTTTCATGTGTCGGGT     GLFHVSG        1     0
GGTCTGTTTCCGATGATGACT     GLFPMMT        1     0
GGTCTGTTTCCGGGTCTGGTT     GLFPGLV        1     0
GGTCTGTTTCCGTATGCTAGT     GLFPYAS        1     0
GGTCTGTTTCCTCATCCTCGG     GLFPHPR        1     0
GGTCTGTTTCGGTCTGGTCAG     GLFRSGQ        1     0
GGTCTGTTTCGTCCGACTCCG     GLFRPTP        1     0
GGTCTGTTTCTGCCTGCTCCT     GLFLPAP        1     0
GGTCTGTTTCTTCCTCATAAT     GLFLPHN        1     0
GGTCTGTTTGAGCTTTCTCCG     GLFELSP        1     0
GGTCTGTTTGATCAGTCTCGT     GLFDQSR        1     0
GGTCTGTTTGATGATCCGATG     GLFDDPM        1     0
GGTCTGTTTGCGCCGTTTCGT     GLFAPFR        1     0
GGTCTGTTTGCGCCTCCGTTG     GLFAPPL        1     0
GGTCTGTTTGCTCCTCTGCTG     GLFAPLL        1     0
GGTCTGTTTGGTGCTTATGCG     GLFGAYA        1     0
GGTCTGTTTGTTGAGTCTGTG     GLFVESV        1     0
GGTCTGTTTTATTCTTCGATG     GLFYSSM        1     0
GGTCTGTTTTCGTTTCTTTCT     GLFSFLS        1     0
GGTCTGTTTTCTAAGGATACG     GLFSKDT        1     0
GGTCTTAAGAATTCGCCGACT     GLKNSPT        1     0
GGTCTTAAGAATTCTCCGTTG     GLKNSPL        1     0
GGTCTTAAGACGCTGACGTAG     GLKTLTQ        1     0
GGTCTTAAGACGGATACTCAG     GLKTDTQ        1     0
GGTCTTAAGACGGATGCAGGT     GLKTDAG        1     0
GGTCTTAAGACGGATGCGGGT     GLKTDAG        1     0
GGTCTTAAGACGGTGAGGCAG     GLKTVRQ        1     0
GGTCTTAAGACTAGGCCGCCG     GLKTRPP        1     0
GGTCTTAAGACTCCTCCTTCT     GLKTPPS        1     0
GGTCTTAAGACTCTTCCTCAG     GLKTLPQ        1     0
GGTCTTAAGACTGTGCATAAG     GLKTVHK        1     0
GGTCTTAAGAGTCCTCGTCCT     GLKSPRP        1     0
GGTCTTAAGAGTGGGTCGTGG     GLKSGSW        1     0
GGTCTTAAGAGTTCTTGGGAG     GLKSSWE        1     0
GGTCTTAAGATGAATATGCGG     GLKMNMR        1     0
GGTCTTAAGATGATGATGCTG     GLKMMML        1     0
GGTCTTAAGATGCAGCCTCCG     GLKMQPP        1     0
GGTCTTAAGATGGAGTCGCTT     GLKMESL        1     0
GGTCTTAAGCAGCTGCCGTTT     GLKQLPF        1     0
GGTCTTAAGCAGGAGACTTCG     GLKQETS        1     0
GGTCTTAAGCAGGCGATTAAG     GLKQAIK        1     0
GGTCTTAAGCAGGTTACGCAG     GLKQVTQ        1     0
GGTCTTAAGCAGGTTCGTCCG     GLKQVRP        1     0
GGTCTTAAGCATAGTACTCGT     GLKHSTR        1     0
GGTCTTAAGCATATTCAGCAT     GLKHIQH        1     0
GGTCTTAAGCATCCGGCGCTG     GLKHPAL        1     0
GGTCTTAAGCATGAGCGTCCT     GLKHERP        1     0
GGTCTTAAGCATGATACTCGT     GLKHDTR        1     0
GGTCTTAAGCATGTGGTTTCG     GLKHVVS        1     0
GGTCTTAAGCATTAGATTCAG     GLKHQIQ        1     0
GGTCTTAAGCATTCGCCTCGT     GLKHSPR        1     0
GGTCTTAAGCATTCGGCGTGG     GLKHSAW        1     0
GGTCTTAAGCCGACTACTGGT     GLKPTTG        1     0
GGTCTTAAGCCGCCGCATCAG     GLKPPHQ        1     0
GGTCTTAAGCCGGAGAATTTG     GLKPENL        1     0
GGTCTTAAGCCGTCTAGGTAT     GLKPSRY        1     0
GGTCTTAAGCCTATTACGGAG     GLKPITE        1     0
GGTCTTAAGCCTCCGCGTGGT     GLKPPRG        1     0
GGTCTTAAGCCTCCTCATCAT     GLKPPHH        1     0
GGTCTTAAGCCTGCTATTTTG     GLKPAIL        1     0
GGTCTTAAGCCTGTTCATTAT     GLKPVHY        1     0
GGTCTTAAGCCTGTTCCGCAT     GLKPVPH        1     0
GGTCTTAAGCCTTTGATTCAT     GLKPLIH        1     0
GGTCTTAAGCCTTTGCCTCCT     GLKPLPP        1     0
GGTCTTAAGCTGCATACTGAG     GLKLHTE        1     0
GGTCTTAAGCTGCCTGATCCT     GLKLPDP        1     0
GGTCTTAAGCTGCCTTGGATT     GLKLPWI        1     0
GGTCTTAAGCTGGGGCCGAAT     GLKLGPN        1     0
GGTCTTAAGCTGTCTCGGGGT     GLKLSRG        1     0
GGTCTTAAGCTGTCTGGTTCG     GLKLSGS        1     0
GGTCTTAAGCTTTCGTGTCTG     GLKLSCL        1     0
GGTCTTAAGCTTTTGTTGGAT     GLKLLLD        1     0
GGTCTTAAGGAGCCGCGTATT     GLKEPRI        1     0
GGTCTTAAGGAGCTTGTTGTT     GLKELVV        1     0
GGTCTTAAGGAGTCGTATCAT     GLKESYH        1     0
GGTCTTAAGGATCTTACGCCT     GLKDLTP        1     0
GGTCTTAAGGCGCTGCTGACT     GLKALLT        1     0
GGTCTTAAGGCGGATTGTAAG     GLKADCK        1     0
GGTCTTAAGGCTCCTCAGAAT     GLKAPQN        1     0
GGTCTTAAGGCTGCGAGGTTG     GLKAARL        1     0
GGTCTTAAGGCTGCGGCGACG     GLKAAAT        1     0
GGTCTTAAGGCTGGGCAGGGT     GLKAGQG        1     0
GGTCTTAAGGCTGTGTGTGCT     GLKAVCA        1     0
GGTCTTAAGGCTTCTGCGGAT     GLKASAD        1     0
GGTCTTAAGGGGAAGATTGTT     GLKGKIV        1     0
GGTCTTAAGGGTACTACGAAT     GLKGTTN        1     0
GGTCTTAAGGTGAAGACGTTG     GLKVKTL        1     0
GGTCTTAAGGTGAGTAAGGCG     GLKVSKA        1     0
GGTCTTAAGGTGCCTCCGCAG     GLKVPPQ        1     0
GGTCTTAAGGTTCCGGCTCGT     GLKVPAR        1     0
GGTCTTAAGGTTCTGCTTCCG     GLKVLLP        1     0
GGTCTTAAGGTTTAGAGGAAT     GLKVQRN        1     0
GGTCTTAAGTATGGTACTCGT     GLKYGTR        1     0
GGTCTTAAGTCGCCTCCTGAG     GLKSPPE        1     0
GGTCTTAAGTCGGGGGCGTCG     GLKSGAS        1     0
GGTCTTAAGTCTGCTGTTTTT     GLKSAVF        1     0
GGTCTTAAGTGGCGTATTCAT     GLKWRIH        1     0
GGTCTTAAGTTGCCTGGTCAT     GLKLPGH        1     0
GGTCTTAAGTTGTGTGGGCCT     GLKLCGP        1     0
GGTCTTAATAAGTCGCCGCAG     GLNKSPQ        1     0
GGTCTTAATAATCCTCTGGCT     GLNNPLA        1     0
GGTCTTAATAATCTTAGTCAG     GLNNLSQ        1     0
GGTCTTAATACGCATAGTATT     GLNTHSI        1     0
GGTCTTAATACGCCTCATGGT     GLNTPHG        1     0
GGTCTTAATACGCTTTCTAAT     GLNTLSN        1     0
GGTCTTAATACTCCGCCGCAG     GLNTPPQ        1     0
GGTCTTAATAGTGGTCCTCCT     GLNSGPP        1     0
GGTCTTAATATGTCGTATCGG     GLNMSYR        1     0
GGTCTTAATATTGTGGTGCAG     GLNIVVQ        1     0
GGTCTTAATCATAGTGCTAGG     GLNHSAR        1     0
GGTCTTAATCATCCTCCTCGG     GLNHPPR        1     0
GGTCTTAATCATCTTCTGAAT     GLNHLLN        1     0
GGTCTTAATCATTCGAATCGT     GLNHSNR        1     0
GGTCTTAATCATTCTCTGGAT     GLNHSLD        1     0
GGTCTTAATCCGACTGGTCCT     GLNPTGP        1     0
GGTCTTAATCCGATGGCTTCT     GLNPMAS        1     0
GGTCTTAATCCGCGTCATGAT     GLNPRHD        1     0
GGTCTTAATCCGGCTGGTCGG     GLNPAGR        1     0
GGTCTTAATCCTACGCGGACG     GLNPTRT        1     0
GGTCTTAATCCTACTGCTGCT     GLNPTAA        1     0
GGTCTTAATCCTGATGTTGTG     GLNPDVV        1     0
GGTCTTAATCGGCCTCCTCCT     GLNRPPP        1     0
GGTCTTAATCGGGCGCTGATT     GLNRALI        1     0
GGTCTTAATCTTCCTTCGTCT     GLNLPSS        1     0
GGTCTTAATCTTCCTTTGCAG     GLNLPLQ        1     0
GGTCTTAATGAGCCGCATAAT     GLNEPHN        1     0
GGTCTTAATGATACTCAGCAG     GLNDTQQ        1     0
GGTCTTAATGATATTCCTTCT     GLNDIPS        1     0
GGTCTTAATGATCAGTCTACG     GLNDQST        1     0
GGTCTTAATGATCGTCCTTCG     GLNDRPS        1     0
GGTCTTAATGCGCGGACTACA     GLNARTT        1     0
GGTCTTAATGCGCTGCCTGGG     GLNALPG        1     0
GGTCTTAATGCGTATCCGAGT     GLNAYPS        1     0
GGTCTTAATGCGTTGCCTCCG     GLNALPP        1     0
GGTCTTAATGCTTCTCAGTAT     GLNASQY        1     0
GGTCTTAATGCTTTTACGAAT     GLNAFTN        1     0
GGTCTTAATGGGCCGTTTAGG     GLNGPFR        1     0
GGTCTTAATGGGCTTTAGATG     GLNGLQM        1     0
GGTCTTAATGGTACTCCGCTG     GLNGTPL        1     0
GGTCTTAATGGTGCGTATAAT     GLNGAYN        1     0
GGTCTTAATGGTGTGAATTCT     GLNGVNS        1     0
GGTCTTAATGTGACTACTGCG     GLNVTTA        1     0
GGTCTTAATGTGACTGATCTT     GLNVTDL        1     0
GGTCTTAATGTGCCGGCGACG     GLNVPAT        1     0
GGTCTTAATGTGGTTCAGGCG     GLNVVQA        1     0
GGTCTTAATGTTCCGAATGCT     GLNVPNA        1     0
GGTCTTAATTAGACTCCGCGG     GLNQTPR        1     0
GGTCTTAATTATCGTCCTCAG     GLNYRPQ        1     0
GGTCTTAATTGGACTCGGCTT     GLNWTRL        1     0
GGTCTTAATTTTGCGGGGTTG     GLNFAGL        1     0
GGTCTTACACTGTCTACGCTG     GLTLSTL        1     0
GGTCTTACAGCGCCTAATGTT     GLTAPNV        1     0
GGTCTTACATCTTGGCAGCCG     GLTSWQP        1     0
GGTCTTACGAAGAATCCTTCG     GLTKNPS        1     0
GGTCTTACGAAGCAGATGGCT     GLTKQMA        1     0
GGTCTTACGAAGCCTTATCCT     GLTKPYP        1     0
GGTCTTACGAATACTGGGCAT     GLTNTGH        1     0
GGTCTTACGAATACTGTTCCG     GLTNTVP        1     0
GGTCTTACGAATAGTCGTGGT     GLTNSRG        1     0
GGTCTTACGAATCATCAGTTG     GLTNHQL        1     0
GGTCTTACGAATCATCCGATG     GLTNHPM        1     0
GGTCTTACGAATGAGGCTCCG     GLTNEAP        1     0
GGTCTTACGAATTTTGCTACG     GLTNFAT        1     0
GGTCTTACGACTGCTAATCAT     GLTTANH        1     0
GGTCTTACGAGGCCTAATTGG     GLTRPNW        1     0
GGTCTTACGAGTAATCAGTTG     GLTSNQL        1     0
GGTCTTACGAGTACGCGGTTG     GLTSTRL        1     0
GGTCTTACGAGTACTCCGCGT     GLTSTPR        1     0
GGTCTTACGAGTCAGACGATG     GLTSQTM        1     0
GGTCTTACGAGTGCGCCTCGG     GLTSAPR        1     0
GGTCTTACGATGACTTCTCAG     GLTMTSQ        1     0
GGTCTTACGATGCATAATTTT     GLTMHNF        1     0
GGTCTTACGATGCATCCGGAT     GLTMHPD        1     0
GGTCTTACGATGGTGCTTAGT     GLTMVLS        1     0
GGTCTTACGATTAATGCGCAG     GLTINAQ        1     0
GGTCTTACGATTATGGCTCGG     GLTIMAR        1     0
GGTCTTACGCAGAATCGTGCG     GLTQNRA        1     0
GGTCTTACGCAGACGGATGCG     GLTQTDA        1     0
GGTCTTACGCAGCAGCGGGCG     GLTQQRA        1     0
GGTCTTACGCAGCATATGGAT     GLTQHMD        1     0
GGTCTTACGCAGCCGGTGTTG     GLTQPVL        1     0
GGTCTTACGCAGCCTATGATG     GLTQPMM        1     0
GGTCTTACGCAGCCTGTGCAT     GLTQPVH        1     0
GGTCTTACGCAGCCTTCTGAT     GLTQPSD        1     0
GGTCTTACGCAGCGTCATACT     GLTQRHT        1     0
GGTCTTACGCAGCTGACTGAT     GLTQLTD        1     0
GGTCTTACGCAGCTGCCTTCG     GLTQLPS        1     0
GGTCTTACGCAGGGGCTTCAT     GLTQGLH        1     0
GGTCTTACGCATAAGAGGCTG     GLTHKRL        1     0
GGTCTTACGCATACTAATAGG     GLTHTNR        1     0
GGTCTTACGCATAGGGTGACT     GLTHRVT        1     0
GGTCTTACGCATCATCGTCTT     GLTHHRL        1     0
GGTCTTACGCATCCTCTGCGG     GLTHPLR        1     0
GGTCTTACGCATGTTCTGTTT     GLTHVLF        1     0
GGTCTTACGCATGTTTATCAT     GLTHVYH        1     0
GGTCTTACGCATTATTCTACT     GLTHYST        1     0
GGTCTTACGCATTCGACGCTT     GLTHSTL        1     0
GGTCTTACGCATTCTCAGTCT     GLTHSQS        1     0
GGTCTTACGCATTCTCCGATG     GLTHSPM        1     0
GGTCTTACGCCGCATCTGATG     GLTPHLM        1     0
GGTCTTACGCCGCTGAGTCTT     GLTPLSL        1     0
GGTCTTACGCCGTCTAATTAT     GLTPSNY        1     0
GGTCTTACGCCTATTACGATT     GLTPITI        1     0
GGTCTTACGCCTATTCCGTCG     GLTPIPS        1     0
GGTCTTACGCCTCGTCCTGCT     GLTPRPA        1     0
GGTCTTACGCCTCTTACTACG     GLTPLTT        1     0
GGTCTTACGCCTGCTAGGACG     GLTPART        1     0
GGTCTTACGCCTGGTTCTACG     GLTPGST        1     0
GGTCTTACGCCTTCTCTGCAT     GLTPSLH        1     0
GGTCTTACGCGGCCTCCTCAT     GLTRPPH        1     0
GGTCTTACGCGGCTGTCTTTG     GLTRLSL        1     0
GGTCTTACGCGGGCTTCGTGT     GLTRASC        1     0
GGTCTTACGCGGGCTTCTTGT     GLTRASC        1     0
GGTCTTACGCGGTCTTGGTCT     GLTRSWS        1     0
GGTCTTACGCGTAATCCTCCG     GLTRNPP        1     0
GGTCTTACGCGTAATTCTCCT     GLTRNSP        1     0
GGTCTTACGCGTATTCTGGCG     GLTRILA        1     0
GGTCTTACGCGTCCTAATACT     GLTRPNT        1     0
GGTCTTACGCGTGATTCTGCG     GLTRDSA        1     0
GGTCTTACGCGTGCTACTCAT     GLTRATH        1     0
GGTCTTACGCTACTTGAGCCG     GLTLLEP        1     0
GGTCTTACGCTGAAGATTCAT     GLTLKIH        1     0
GGTCTTACGCTGACTACTCGT     GLTLTTR        1     0
GGTCTTACGCTGATTCCGCTG     GLTLIPL        1     0
GGTCTTACGCTGATTCCTTCT     GLTLIPS        1     0
GGTCTTACGCTGCCTGATCCG     GLTLPDP        1     0
GGTCTTACGCTGCGGATGGAG     GLTLRME        1     0
GGTCTTACGCTGCGTCCTATG     GLTLRPM        1     0
GGTCTTACGCTGCTGACTCGG     GLTLLTR        1     0
GGTCTTACGCTGGATACTCAT     GLTLDTH        1     0
GGTCTTACGCTGGATCAGCCT     GLTLDQP        1     0
GGTCTTACGCTGGTTGTTCCT     GLTLVVP        1     0
GGTCTTACGCTGTCGTCTCAT     GLTLSSH        1     0
GGTCTTACGCTGTGTCTTCCT     GLTLCLP        1     0
GGTCTTACGCTTAATAGTGGG     GLTLNSG        1     0
GGTCTTACGCTTCAGTGTCCT     GLTLQCP        1     0
GGTCTTACGCTTCATTGGCGT     GLTLHWR        1     0
GGTCTTACGCTTTCGTCGTTT     GLTLSSF        1     0
GGTCTTACGCTTTTTCCTCCT     GLTLFPP        1     0
GGTCTTACGGATGATACTGGG     GLTDDTG        1     0
GGTCTTACGGATGTTGCTCCT     GLTDVAP        1     0
GGTCTTACGGCGACGGTTCAG     GLTATVQ        1     0
GGTCTTACGGCGCCTCATCCT     GLTAPHP        1     0
GGTCTTACGGCGCGGACTGTG     GLTARTV        1     0
GGTCTTACGGCGCTTCATGAG     GLTALHE        1     0
GGTCTTACGGCGGATCGTAAG     GLTADRK        1     0
GGTCTTACGGCTAAGACGCGG     GLTAKTR        1     0
GGTCTTACGGCTCAGCCGAAG     GLTAQPK        1     0
GGTCTTACGGCTCATACTGCG     GLTAHTA        1     0
GGTCTTACGGCTCCGGGGATG     GLTAPGM        1     0
GGTCTTACGGCTCGTAATACT     GLTARNT        1     0
GGTCTTACGGCTGATCCTCCG     GLTADPP        1     0
GGTCTTACGGCTTCTACGTAT     GLTASTY        1     0
GGTCTTACGGGGCTGATTCCT     GLTGLIP        1     0
GGTCTTACGGGGGTTACGTCT     GLTGVTS        1     0
GGTCTTACGGGTTTGTATAAG     GLTGLYK        1     0
GGTCTTACGGTGCATTGGTCT     GLTVHWS        1     0
GGTCTTACGGTGCCGAGTCGG     GLTVPSR        1     0
GGTCTTACGGTGCGGGGGGTT     GLTVRGV        1     0
GGTCTTACGGTGGCGAATGCG     GLTVANA        1     0
GGTCTTACGGTGTGGAGTACT     GLTVWST        1     0
GGTCTTACGGTTAGTCCGCCG     GLTVSPP        1     0
GGTCTTACGGTTCCGCTGCCT     GLTVPLP        1     0
GGTCTTACGGTTCGTGCTTGT     GLTVRAC        1     0
GGTCTTACGGTTCTTCCGATG     GLTVLPM        1     0
GGTCTTACGGTTGCTATGCAT     GLTVAMH        1     0
GGTCTTACGTAGAATCCGAAG     GLTQNPK        1     0
GGTCTTACGTAGACGCCTGGT     GLTQTPG        1     0
GGTCTTACGTAGCTGAAGTAT     GLTQLKY        1     0
GGTCTTACGTATCCTACTGCG     GLTYPTA        1     0
GGTCTTACGTATCCTCCTGCT     GLTYPPA        1     0
GGTCTTACGTATCGGGTGTCT     GLTYRVS        1     0
GGTCTTACGTATCTTGAGCAG     GLTYLEQ        1     0
GGTCTTACGTATGGGTATCAT     GLTYGYH        1     0
GGTCTTACGTCGATTCCGGTT     GLTSIPV        1     0
GGTCTTACGTCGGCTCCTAAG     GLTSAPK        1     0
GGTCTTACGTCGGCTGTTAAT     GLTSAVN        1     0
GGTCTTACGTCTAATTGTGAT     GLTSNCD        1     0
GGTCTTACGTCTACTAATTCT     GLTSTNS        1     0
GGTCTTACGTCTCAGATGAGT     GLTSQMS        1     0
GGTCTTACGTCTGGGCCGGTG     GLTSGPV        1     0
GGTCTTACGTCTGGGCTTCGT     GLTSGLR        1     0
GGTCTTACGTCTTTGGCGGTG     GLTSLAV        1     0
GGTCTTACGTGGCCTACGGAG     GLTWPTE        1     0
GGTCTTACGTGGCCTCCGCCG     GLTWPPP        1     0
GGTCTTACGTGGCGGCAGTCT     GLTWRQS        1     0
GGTCTTACGTGGCTGACTAAT     GLTWLTN        1     0
GGTCTTACGTGGTTGACGCAT     GLTWLTH        1     0
GGTCTTACGTTGACGCAGCAG     GLTLTQQ        1     0
GGTCTTACGTTGACGCTTCCT     GLTLTLP        1     0
GGTCTTACGTTGAGGTCGACT     GLTLRST        1     0
GGTCTTACGTTGAGTCCTAGT     GLTLSPS        1     0
GGTCTTACGTTGGCGCTGCCT     GLTLALP        1     0
GGTCTTACGTTTCAGAAGTTT     GLTFQKF        1     0
GGTCTTACGTTTGCGCCTGCG     GLTFAPA        1     0
GGTCTTACTAAGCAGAATCAT     GLTKQNH        1     0
GGTCTTACTAAGCAGTATTCT     GLTKQYS        1     0
GGTCTTACTAAGCATCATACT     GLTKHHT        1     0
GGTCTTACTAAGTCGCTTGGG     GLTKSLG        1     0
GGTCTTACTACGAGGAATCTT     GLTTRNL        1     0
GGTCTTACTACGAGTACTTCT     GLTTSTS        1     0
GGTCTTACTACGCATTTGCTG     GLTTHLL        1     0
GGTCTTACTACGCCGCATAAG     GLTTPHK        1     0
GGTCTTACTACGGCGCCGTCG     GLTTAPS        1     0
GGTCTTACTACTCATACTCAT     GLTTHTH        1     0
GGTCTTACTACTCCTCTTTAT     GLTTPLY        1     0
GGTCTTACTACTCGTGCTCTT     GLTTRAL        1     0
GGTCTTACTACTCTGGAGAAT     GLTTLEN        1     0
GGTCTTACTACTCTTACGAAT     GLTTLTN        1     0
GGTCTTACTAGGGATGTGACG     GLTRDVT        1     0
GGTCTTACTAGTCCGAGTCTG     GLTSPSL        1     0
GGTCTTACTAGTCGTGTGCAG     GLTSRVQ        1     0
GGTCTTACTAGTGGGACTGAT     GLTSGTD        1     0
GGTCTTACTAGTGTGCCTCGT     GLTSVPR        1     0
GGTCTTACTATGCCGAAGCCG     GLTMPKP        1     0
GGTCTTACTATGTATATGTCT     GLTMYMS        1     0
GGTCTTACTATGTCGAAGCTG     GLTMSKL        1     0
GGTCTTACTATTACTAAGTCG     GLTITKS        1     0
GGTCTTACTATTTCGAGGCCT     GLTISRP        1     0
GGTCTTACTCAGCGTAGTGTG     GLTQRSV        1     0
GGTCTTACTCAGTAGACTGGT     GLTQQTG        1     0
GGTCTTACTCAGTCTGGTTCG     GLTQSGS        1     0
GGTCTTACTCATCCTCCTCCG     GLTHPPP        1     0
GGTCTTACTCATCGTAGTTGT     GLTHRSC        1     0
GGTCTTACTCATGCTCTGCGG     GLTHALR        1     0
GGTCTTACTCATGTTACTACT     GLTHVTT        1     0
GGTCTTACTCATTGGCCTGCT     GLTHWPA        1     0
GGTCTTACTCCGAAGTCGAGT     GLTPKSS        1     0
GGTCTTACTCCGAATGCGACT     GLTPNAT        1     0
GGTCTTACTCCGAGGAGTCCT     GLTPRSP        1     0
GGTCTTACTCCGAGTCGTAAG     GLTPSRK        1     0
GGTCTTACTCCGATGGCGTTG     GLTPMAL        1     0
GGTCTTACTCCGCGGTATCCT     GLTPRYP        1     0
GGTCTTACTCCTCCTTCGACT     GLTPPST        1     0
GGTCTTACTCCTCGTCTTGGG     GLTPRLG        1     0
GGTCTTACTCCTGCGCCTTCT     GLTPAPS        1     0
GGTCTTACTCCTGTGTTGGCT     GLTPVLA        1     0
GGTCTTACTCCTTTGCATCCT     GLTPLHP        1     0
GGTCTTACTCCTTTTACGCGT     GLTPFTR        1     0
GGTCTTACTCGTCCTAATCAT     GLTRPNH        1     0
GGTCTTACTCGTCTGACTACG     GLTRLTT        1     0
GGTCTTACTCTGAAGCATGCT     GLTLKHA        1     0
GGTCTTACTCTGACGCCTCCG     GLTLTPP        1     0
GGTCTTACTCTGACGGCTACG     GLTLTAT        1     0
GGTCTTACTCTGACTACTGCG     GLTLTTA        1     0
GGTCTTACTCTGCCTGCGCGG     GLTLPAR        1     0
GGTCTTACTCTGCTGCCTGCG     GLTLLPA        1     0
GGTCTTACTCTGCTTAGTCTG     GLTLLSL        1     0
GGTCTTACTCTGGAGCATGCT     GLTLEHA        1     0
GGTCTTACTCTTCTTCATGAT     GLTLLHD        1     0
GGTCTTACTGAGCATTCTCCT     GLTEHSP        1     0
GGTCTTACTGATAAGCCGATG     GLTDKPM        1     0
GGTCTTACTGATAATCGTGCG     GLTDNRA        1     0
GGTCTTACTGATCATCCTGTT     GLTDHPV        1     0
GGTCTTACTGATGCGACTGCT     GLTDATA        1     0
GGTCTTACTGATGCTCATACG     GLTDAHT        1     0
GGTCTTACTGCGATGACGATT     GLTAMTI        1     0
GGTCTTACTGCGCCGACTTGG     GLTAPTW        1     0
GGTCTTACTGCGCCTATGTCT     GLTAPMS        1     0
GGTCTTACTGCGCCTTTTATG     GLTAPFM        1     0
GGTCTTACTGCGCTTCCGGCT     GLTALPA        1     0
GGTCTTACTGCGGCGCTGCGT     GLTAALR        1     0
GGTCTTACTGCGGTGTCTTTG     GLTAVSL        1     0
GGTCTTACTGCGTGGCTTTCT     GLTAWLS        1     0
GGTCTTACTGCTCAGGCGCGT     GLTAQAR        1     0
GGTCTTACTGCTGCTCATCAG     GLTAAHQ        1     0
GGTCTTACTGCTGCTGTTGGT     GLTAAVG        1     0
GGTCTTACTGCTGTGCTTAGG     GLTAVLR        1     0
GGTCTTACTGGGGTTCCTCTG     GLTGVPL        1     0
GGTCTTACTGGTCCTGGTTAG     GLTGPGQ        1     0
GGTCTTACTGGTCGGACGCCT     GLTGRTP        1     0
GGTCTTACTGTGACTGCGTCG     GLTVTAS        1     0
GGTCTTACTGTGAGGCTGCCT     GLTVRLP        1     0
GGTCTTACTGTGCCGCATACT     GLTVPHT        1     0
GGTCTTACTGTGCCGCGTATG     GLTVPRM        1     0
GGTCTTACTGTGCTGGATTTG     GLTVLDL        1     0
GGTCTTACTGTTAATGGGCAT     GLTVNGH        1     0
GGTCTTACTTAGACTATGTGG     GLTQTMW        1     0
GGTCTTACTTCGCAGCCGGGG     GLTSQPG        1     0
GGTCTTACTTCGCTGCTTTCT     GLTSLLS        1     0
GGTCTTACTTCTCCTTTGCTT     GLTSPLL        1     0
GGTCTTACTTTGCCTGTTCGG     GLTLPVR        1     0
GGTCTTACTTTTCAGCCTCCT     GLTFQPP        1     0
GGTCTTAGGAATCCTCAGCTT     GLRNPQL        1     0
GGTCTTAGGAATCCTCCGGTT     GLRNPPV        1     0
GGTCTTAGGACGTCGATTCCG     GLRTSIP        1     0
GGTCTTAGGAGTGGTACTGTT     GLRSGTV        1     0
GGTCTTAGGATGATTGCTACG     GLRMIAT        1     0
GGTCTTAGGATGTGGTCTACG     GLRMWST        1     0
GGTCTTAGGCACGAGACTCGG     GLRHETR        1     0
GGTCTTAGGCAGCCGATGTGG     GLRQPMW        1     0
GGTCTTAGGCAGCTGACGGAT     GLRQLTD        1     0
GGTCTTAGGCAGGATCATCAG     GLRQDHQ        1     0
GGTCTTAGGCAGGCGCATTCG     GLRQAHS        1     0
GGTCTTAGGCAGGTGGTTAGT     GLRQVVS        1     0
GGTCTTAGGCATCCGGGTCCG     GLRHPGP        1     0
GGTCTTAGGCATCCTCTGCTG     GLRHPLL        1     0
GGTCTTAGGCCGCCTTGTTGT     GLRPPCC        1     0
GGTCTTAGGCCGGCGGTGGCT     GLRPAVA        1     0
GGTCTTAGGCTGCCTAGGCTT     GLRLPRL        1     0
GGTCTTAGGCTGTGGGGTCCG     GLRLWGP        1     0
GGTCTTAGGCTTCAGCCGAAT     GLRLQPN        1     0
GGTCTTAGGCTTGTGCCTCTT     GLRLVPL        1     0
GGTCTTAGGGAGACGCCTAAG     GLRETPK        1     0
GGTCTTAGGGATGCGCCGCTG     GLRDAPL        1     0
GGTCTTAGGGCGATTGCGACG     GLRAIAT        1     0
GGTCTTAGGGCTACTCCTTAG     GLRATPQ        1     0
GGTCTTAGGGCTACTTCTCCT     GLRATSP        1     0
GGTCTTAGGGCTCCTGCGGAT     GLRAPAD        1     0
GGTCTTAGGGGGTGTCCGTCT     GLRGCPS        1     0
GGTCTTAGGGGTACTATTCAG     GLRGTIQ        1     0
GGTCTTAGGGGTATTCCTTGT     GLRGIPC        1     0
GGTCTTAGGGTGCATCCTGCT     GLRVHPA        1     0
GGTCTTAGGGTTCCGGCTTCT     GLRVPAS        1     0
GGTCTTAGGTCGTGGGATCAT     GLRSWDH        1     0
GGTCTTAGGTCTCTGATTCAT     GLRSLIH        1     0
GGTCTTAGGTCTTTTGAGCAT     GLRSFEH        1     0
GGTCTTAGGTGTCTGCATTGT     GLRCLHC        1     0
GGTCTTAGTAAGAGGATTATG     GLSKRIM        1     0
GGTCTTAGTAAGCTTACGCAG     GLSKLTQ        1     0
GGTCTTAGTAAGGGTTCGCCT     GLSKGSP        1     0
GGTCTTAGTAATATGCCTGCT     GLSNMPA        1     0
GGTCTTAGTAATGCGCCTCGT     GLSNAPR        1     0
GGTCTTAGTAATGCTCCTACG     GLSNAPT        1     0
GGTCTTAGTAATTCGACTTAT     GLSNSTY        1     0
GGTCTTAGTACGTTGAGTCCT     GLSTLSP        1     0
GGTCTTAGTACTCATCGTAGT     GLSTHRS        1     0
GGTCTTAGTAGGCATATGAGT     GLSRHMS        1     0
GGTCTTAGTAGGGCGGATGAT     GLSRADD        1     0
GGTCTTAGTAGTATTCTGCCT     GLSSILP        1     0
GGTCTTAGTATGATGCCTTTT     GLSMMPF        1     0
GGTCTTAGTATGCCGCCGTGG     GLSMPPW        1     0
GGTCTTAGTATTCATCGGTAT     GLSIHRY        1     0
GGTCTTAGTCAGCGTAATGCT     GLSQRNA        1     0
GGTCTTAGTCAGGCGCTTTAT     GLSQALY        1     0
GGTCTTAGTCAGGCTGCGCAG     GLSQAAQ        1     0
GGTCTTAGTCAGTCTATGCTT     GLSQSML        1     0
GGTCTTAGTCATCCGGAGTCT     GLSHPES        1     0
GGTCTTAGTCATTCTATGTCG     GLSHSMS        1     0
GGTCTTAGTCCGCTGATGTCT     GLSPLMS        1     0
GGTCTTAGTCCGTCGTCTGAG     GLSPSSE        1     0
GGTCTTAGTCCTAATGATATG     GLSPNDM        1     0
GGTCTTAGTCCTAGGCCACAG     GLSPRPQ        1     0
GGTCTTAGTCCTCATATTCCT     GLSPHIP        1     0
GGTCTTAGTCCTCTGCATCTG     GLSPLHL        1     0
GGTCTTAGTCCTCTGTGTATG     GLSPLCM        1     0
GGTCTTAGTCCTGGGAATCCT     GLSPGNP        1     0
GGTCTTAGTCGTACTGTTAAG     GLSRTVK        1     0
GGTCTTAGTCGTAGTTCTCCT     GLSRSSP        1     0
GGTCTTAGTCGTGTGGATTAT     GLSRVDY        1     0
GGTCTTAGTCTGGCTCAGACG     GLSLAQT        1     0
GGTCTTAGTCTGGCTGCTTCT     GLSLAAS        1     0
GGTCTTAGTCTTAATCCGTCG     GLSLNPS        1     0
GGTCTTAGTCTTGCTTCGACG     GLSLAST        1     0
GGTCTTAGTGAGCCGCGTAAG     GLSEPRK        1     0
GGTCTTAGTGCTCATCAGCTG     GLSAHQL        1     0
GGTCTTAGTGCTGTTCTTACG     GLSAVLT        1     0
GGTCTTAGTGGGCATGATTCT     GLSGHDS        1     0
GGTCTTAGTGGGCCTACTGTG     GLSGPTV        1     0
GGTCTTAGTGGGGTTCCGATT     GLSGVPI        1     0
GGTCTTAGTGGTCTTCGGTAG     GLSGLRQ        1     0
GGTCTTAGTGTGCCTGCTACG     GLSVPAT        1     0
GGTCTTAGTGTTCCGCTTCCG     GLSVPLP        1     0
GGTCTTAGTGTTGATATTTCG     GLSVDIS        1     0
GGTCTTAGTTATACTACGAGT     GLSYTTS        1     0
GGTCTTAGTTCTCCTGTGGTT     GLSSPVV        1     0
GGTCTTATGAAGCCTCCGAAG     GLMKPPK        1     0
GGTCTTATGAATAGTGTTCCG     GLMNSVP        1     0
GGTCTTATGAATCATCCTCCT     GLMNHPP        1     0
GGTCTTATGAATCCGTTGCAT     GLMNPLH        1     0
GGTCTTATGAGGAATGCTAAT     GLMRNAN        1     0
GGTCTTATGAGGAGTACTTCT     GLMRSTS        1     0
GGTCTTATGAGTCCGCCGGGG     GLMSPPG        1     0
GGTCTTATGAGTTGGCCTTAG     GLMSWPQ        1     0
GGTCTTATGATGCGGGATGAT     GLMMRDD        1     0
GGTCTTATGCAGAATCCTTGG     GLMQNPW        1     0
GGTCTTATGCAGCATGATCGT     GLMQHDR        1     0
GGTCTTATGCAGCATGCTAAG     GLMQHAK        1     0
GGTCTTATGCAGCTTGCGAGT     GLMQLAS        1     0
GGTCTTATGCATAATATGGTT     GLMHNMV        1     0
GGTCTTATGCATAATCGTTCT     GLMHNRS        1     0
GGTCTTATGCATCATAAGCAG     GLMHHKQ        1     0
GGTCTTATGCATCCTGCTCCG     GLMHPAP        1     0
GGTCTTATGCATCGTCCTTAG     GLMHRPQ        1     0
GGTCTTATGCATCTGCGTTTG     GLMHLRL        1     0
GGTCTTATGCATGCTACGTTT     GLMHATF        1     0
GGTCTTATGCATTCTACTTAT     GLMHSTY        1     0
GGTCTTATGCCGCCTATTCCG     GLMPPIP        1     0
GGTCTTATGCCGTGGACGAAT     GLMPWTN        1     0
GGTCTTATGCCTAAGCTGACG     GLMPKLT        1     0
GGTCTTATGCCTACGCAGTGT     GLMPTQC        1     0
GGTCTTATGCCTGCTCCTTTG     GLMPAPL        1     0
GGTCTTATGCGGGGTCTGCTG     GLMRGLL        1     0
GGTCTTATGCTGCAGCCGGCT     GLMLQPA        1     0
GGTCTTATGCTGGCTCGTGGT     GLMLARG        1     0
GGTCTTATGCTGGTTCCGGCT     GLMLVPA        1     0
GGTCTTATGCTGTCGAAGGGT     GLMLSKG        1     0
GGTCTTATGCTGTCTTGGGAG     GLMLSWE        1     0
GGTCTTATGCTTCAGGAGGCT     GLMLQEA        1     0
GGTCTTATGCTTCATCCTCCT     GLMLHPP        1     0
GGTCTTATGCTTCCTGATACT     GLMLPDT        1     0
GGTCTTATGGAGGAGACGCCT     GLMEETP        1     0
GGTCTTATGGATCAGACGCTG     GLMDQTL        1     0
GGTCTTATGGATCGGACGAAG     GLMDRTK        1     0
GGTCTTATGGCGAGGGGGCTG     GLMARGL        1     0
GGTCTTATGGGTCATCTGGAT     GLMGHLD        1     0
GGTCTTATGGTGTCGCTGCTT     GLMVSLL        1     0
GGTCTTATGGTTACGTCTAAG     GLMVTSK        1     0
GGTCTTATGGTTGCGATGCGT     GLMVAMR        1     0
GGTCTTATGTAGACGGCGTGT     GLMQTAC        1     0
GGTCTTATGTAGACTTATGTT     GLMQTYV        1     0
GGTCTTATGTAGGGGCATCAG     GLMQGHQ        1     0
GGTCTTATGTATCGTTCTTAT     GLMYRSY        1     0
GGTCTTATGTCGACTATTAGG     GLMSTIR        1     0
GGTCTTATGTCGCATATGACT     GLMSHMT        1     0
GGTCTTATGTCGCATTATGGT     GLMSHYG        1     0
GGTCTTATGTCGTCGTATCCT     GLMSSYP        1     0
GGTCTTATGTCTCAGACGATT     GLMSQTI        1     0
GGTCTTATGTCTGTTCGGGAT     GLMSVRD        1     0
GGTCTTATGTGGGTTCCGGCT     GLMWVPA        1     0
GGTCTTATGTGTCCTGATTTA     GLMCPDL        1     0
GGTCTTATGTTGCGTCTGTCG     GLMLRLS        1     0
GGTCTTATTAATCCTCAGCCG     GLINPQP        1     0
GGTCTTATTACGATGCTTACT     GLITMLT        1     0
GGTCTTATTACGCCTATGGTT     GLITPMV        1     0
GGTCTTATTAGGCATCAGCAT     GLIRHQH        1     0
GGTCTTATTAGTAGGCCTCCG     GLISRPP        1     0
GGTCTTATTAGTGCGCCGATT     GLISAPI        1     0
GGTCTTATTATGACTCCGAAG     GLIMTPK        1     0
GGTCTTATTCAGACTTCGGTT     GLIQTSV        1     0
GGTCTTATTCAGCTGCGTGGT     GLIQLRG        1     0
GGTCTTATTCAGGCTCCGAAT     GLIQAPN        1     0
GGTCTTATTCATAATAGGGCT     GLIHNRA        1     0
GGTCTTATTCCGCCTCTTGCG     GLIPPLA        1     0
GGTCTTATTCCGCTGAGTCTT     GLIPLSL        1     0
GGTCTTATTCCGGATTCTGCT     GLIPDSA        1     0
GGTCTTATTCCTCCTCTTGAT     GLIPPLD        1     0
GGTCTTATTCGTACTGATACG     GLIRTDT        1     0
GGTCTTATTGAGGTGCCTTTG     GLIEVPL        1     0
GGTCTTATTGATGGGACGTCG     GLIDGTS        1     0
GGTCTTATTGCGCAGAGTTTG     GLIAQSL        1     0
GGTCTTATTGCGTTTACTTAT     GLIAFTY        1     0
GGTCTTATTGCTCCTCATGTT     GLIAPHV        1     0
GGTCTTATTGGTACGCCTCTG     GLIGTPL        1     0
GGTCTTATTGTTACGCATCGT     GLIVTHR        1     0
GGTCTTATTTATCCTTATCAT     GLIYPYH        1     0
GGTCTTCAGAAGATTCCTCCT     GLQKIPP        1     0
GGTCTTCAGAAGGCTGCGTAT     GLQKAAY        1     0
GGTCTTCAGAATGATCGTTCT     GLQNDRS        1     0
GGTCTTCAGAATGTGACTTAT     GLQNVTY        1     0
GGTCTTCAGACGCCGCGTAGT     GLQTPRS        1     0
GGTCTTCAGACGCCTTTGACG     GLQTPLT        1     0
GGTCTTCAGACGGGGACTACT     GLQTGTT        1     0
GGTCTTCAGAGGCCTACTGCG     GLQRPTA        1     0
GGTCTTCAGAGGTCGCCGCCT     GLQRSPP        1     0
GGTCTTCAGATGACGATGAGT     GLQMTMS        1     0
GGTCTTCAGATGCAGCTTAAG     GLQMQLK        1     0
GGTCTTCAGATGCTGCCTTTG     GLQMLPL        1     0
GGTCTTCAGATTCCTACGCCT     GLQIPTP        1     0
GGTCTTCAGATTGATCCTTTG     GLQIDPL        1     0
GGTCTTCAGCAACTTCCGGCG     GLQQLPA        1     0
GGTCTTCAGCAGCCTCATGAT     GLQQPHD        1     0
GGTCTTCAGCAGGCTCTGATG     GLQQALM        1     0
GGTCTTCAGCAGTATCGTCCG     GLQQYRP        1     0
GGTCTTCAGCATAATACTGGG     GLQHNTG        1     0
GGTCTTCAGCATAATGTGTAT     GLQHNVY        1     0
GGTCTTCAGCATACTCCTTAG     GLQHTPQ        1     0
GGTCTTCAGCATAGTTATAAT     GLQHSYN        1     0
GGTCTTCAGCATATGCGTCCG     GLQHMRP        1     0
GGTCTTCAGCATCATATGGAG     GLQHHME        1     0
GGTCTTCAGCATCCTCCGGTT     GLQHPPV        1     0
GGTCTTCAGCATCCTTTGAGT     GLQHPLS        1     0
GGTCTTCAGCATGCTCGGTTG     GLQHARL        1     0
GGTCTTCAGCATGGTCGGACT     GLQHGRT        1     0
GGTCTTCAGCCGAAGTATGTT     GLQPKYV        1     0
GGTCTTCAGCCGACGTCTTTG     GLQPTSL        1     0
GGTCTTCAGCCGCATCCTTAT     GLQPHPY        1     0
GGTCTTCAGCCGCCGTATATG     GLQPPYM        1     0
GGTCTTCAGCCGGCTTGTCCT     GLQPACP        1     0
GGTCTTCAGCCTATGACTAAG     GLQPMTK        1     0
GGTCTTCAGCCTCATACTCAT     GLQPHTH        1     0
GGTCTTCAGCCTCCTTTGACG     GLQPPLT        1     0
GGTCTTCAGCCTCGGATTACT     GLQPRIT        1     0
GGTCTTCAGCCTCTTAGTTTT     GLQPLSF        1     0
GGTCTTCAGCCTGAGCCTCTG     GLQPEPL        1     0
GGTCTTCAGCCTGTGTTGTTG     GLQPVLL        1     0
GGTCTTCAGCGGACTGCTCCT     GLQRTAP        1     0
GGTCTTCAGCGGATGCCTTCT     GLQRMPS        1     0
GGTCTTCAGCGGCAGTTGGGT     GLQRQLG        1     0
GGTCTTCAGCGGCATACTACG     GLQRHTT        1     0
GGTCTTCAGCGGCCTCTGCAG     GLQRPLQ        1     0
GGTCTTCAGCGGCTTCTTCAG     GLQRLLQ        1     0
GGTCTTCAGCGGGTGTATCTG     GLQRVYL        1     0
GGTCTTCAGCGTCCGGCGTCT     GLQRPAS        1     0
GGTCTTCAGCGTCCTATGAAG     GLQRPMK        1     0
GGTCTTCAGCGTTATAATGAG     GLQRYNE        1     0
GGTCTTCAGCTGACGCGGCAG     GLQLTRQ        1     0
GGTCTTCAGCTGCCTCCGTGG     GLQLPPW        1     0
GGTCTTCAGCTTATTCCTCCT     GLQLIPP        1     0
GGTCTTCAGCTTATTTATGTG     GLQLIYV        1     0
GGTCTTCAGCTTCGGAGTGAT     GLQLRSD        1     0
GGTCTTCAGCTTCGGGTTCCG     GLQLRVP        1     0
GGTCTTCAGCTTCTTAATGGT     GLQLLNG        1     0
GGTCTTCAGGAGGGTGATCTT     GLQEGDL        1     0
GGTCTTCAGGATGCGCATTAT     GLQDAHY        1     0
GGTCTTCAGGATTCTCAGCCT     GLQDSQP        1     0
GGTCTTCAGGCGACGTATACG     GLQATYT        1     0
GGTCTTCAGGCGCATCCTCCT     GLQAHPP        1     0
GGTCTTCAGGCGCCTACGCAT     GLQAPTH        1     0
GGTCTTCAGGCGCTTCCTTGT     GLQALPC        1     0
GGTCTTCAGGCGGGTCCTAAG     GLQAGPK        1     0
GGTCTTCAGGCTATTGAGATG     GLQAIEM        1     0
GGTCTTCAGGCTCAGCATATT     GLQAQHI        1     0
GGTCTTCAGGCTCATACTGTT     GLQAHTV        1     0
GGTCTTCAGGCTGCGGTTCGT     GLQAAVR        1     0
GGTCTTCAGGCTGCTGTTACG     GLQAAVT        1     0
GGTCTTCAGGCTGGGATTCAT     GLQAGIH        1     0
GGTCTTCAGGCTTCTACGTCT     GLQASTS        1     0
GGTCTTCAGGGGCCTAAGGCG     GLQGPKA        1     0
GGTCTTCAGGGGTCACATCGT     GLQGSHR        1     0
GGTCTTCAGGGGTGTGCTAAG     GLQGCAK        1     0
GGTCTTCAGGGTACTGCTCCG     GLQGTAP        1     0
GGTCTTCAGGGTTTGCCTCTT     GLQGLPL        1     0
GGTCTTCAGGTGGCTCATTTG     GLQVAHL        1     0
GGTCTTCAGGTGGTTCATCAG     GLQVVHQ        1     0
GGTCTTCAGGTGTGGATTGTG     GLQVWIV        1     0
GGTCTTCAGTAGATGCAGATG     GLQQMQM        1     0
GGTCTTCAGTATACTCCGGGT     GLQYTPG        1     0
GGTCTTCAGTATACTTCGAAG     GLQYTSK        1     0
GGTCTTCAGTATCCGCTGCCG     GLQYPLP        1     0
GGTCTTCAGTATGGTAAGCGT     GLQYGKR        1     0
GGTCTTCAGTATTCGCCTCGG     GLQYSPR        1     0
GGTCTTCAGTCAGATGAGCCG     GLQSDEP        1     0
GGTCTTCAGTCGATTAAGTAT     GLQSIKY        1     0
GGTCTTCAGTCGATTTTTATG     GLQSIFM        1     0
GGTCTTCAGTCGCGGTTGTTT     GLQSRLF        1     0
GGTCTTCAGTCGGTACATTAG     GLQSVHQ        1     0
GGTCTTCAGTCTATGAATTTG     GLQSMNL        1     0
GGTCTTCAGTCTCCTCCGCAT     GLQSPPH        1     0
GGTCTTCAGTCTGGGATTCAT     GLQSGIH        1     0
GGTCTTCAGTCTGTTCTGTGG     GLQSVLW        1     0
GGTCTTCAGTGGCCGGCGAAG     GLQWPAK        1     0
GGTCTTCAGTGGCGGATTCTT     GLQWRIL        1     0
GGTCTTCAGTGTCATAAGCGG     GLQCHKR        1     0
GGTCTTCAGTTGACGCATCGT     GLQLTHR        1     0
GGTCTTCAGTTGGCTTATAAG     GLQLAYK        1     0
GGTCTTCAGTTTCGTTCTTTG     GLQFRSL        1     0
GGTCTTCAGTTTCTGATTACG     GLQFLIT        1     0
GGTCTTCATAAGCATCGTGGT     GLHKHRG        1     0
GGTCTTCATAAGCCGATTAGT     GLHKPIS        1     0
GGTCTTCATAAGGATCATGAG     GLHKDHE        1     0
GGTCTTCATAAGGCTATTTCG     GLHKAIS        1     0
GGTCTTCATAAGTCTATGCCT     GLHKSMP        1     0
GGTCTTCATAATCTGCCTCCG     GLHNLPP        1     0
GGTCTTCATACGCTGCTGCCG     GLHTLLP        1     0
GGTCTTCATACGCTTCCTTCG     GLHTLPS        1     0
GGTCTTCATACGTGGTCGCCT     GLHTWSP        1     0
GGTCTTCATACGTTGGATGTG     GLHTLDV        1     0
GGTCTTCATACTAATGCGCCG     GLHTNAP        1     0
GGTCTTCATACTCAGCAGGGG     GLHTQQG        1     0
GGTCTTCATACTCAGCCGACT     GLHTQPT        1     0
GGTCTTCATAGGCTTCCTCCT     GLHRLPP        1     0
GGTCTTCATAGTGCGCTGCCT     GLHSALP        1     0
GGTCTTCATAGTGCTCGGCAT     GLHSARH        1     0
GGTCTTCATAGTGGGAATCTT     GLHSGNL        1     0
GGTCTTCATATGCCTTCTGCG     GLHMPSA        1     0
GGTCTTCATATTCCTGCGAGT     GLHIPAS        1     0
GGTCTTCATATTCTTACGCCT     GLHILTP        1     0
GGTCTTCATCAGACGGCGGTG     GLHQTAV        1     0
GGTCTTCATCAGCGGACGGTT     GLHQRTV        1     0
GGTCTTCATCAGCGTCTTAAT     GLHQRLN        1     0
GGTCTTCATCAGCTTTCTCCT     GLHQLSP        1     0
GGTCTTCATCAGTGGAAGCCT     GLHQWKP        1     0
GGTCTTCATCAGTGTGGTCTT     GLHQCGL        1     0
GGTCTTCATCCGCCGCCGCTG     GLHPPPL        1     0
GGTCTTCATCCGCCGCGTTCT     GLHPPRS        1     0
GGTCTTCATCCGCGTTTGTCT     GLHPRLS        1     0
GGTCTTCATCCGGGTCATCAT     GLHPGHH        1     0
GGTCTTCATCCGTCTCCTATG     GLHPSPM        1     0
GGTCTTCATCCTAAGCAGCCT     GLHPKQP        1     0
GGTCTTCATCCTCATCCGCCT     GLHPHPP        1     0
GGTCTTCATCCTCCTGAGTTG     GLHPPEL        1     0
GGTCTTCATCCTCGGCTTCAG     GLHPRLQ        1     0
GGTCTTCATCCTGCTACTTTT     GLHPATF        1     0
GGTCTTCATCCTTCTACGCGT     GLHPSTR        1     0
GGTCTTCATCCTTCTCATTCG     GLHPSHS        1     0
GGTCTTCATCTGCATCCGCTG     GLHLHPL        1     0
GGTCTTCATCTTACTCATAAT     GLHLTHN        1     0
GGTCTTCATCTTCCTCCTCTT     GLHLPPL        1     0
GGTCTTCATGAGACGACGGCG     GLHETTA        1     0
GGTCTTCATGAGCAGTCTAGT     GLHEQSS        1     0
GGTCTTCATGAGCCTGCTGGT     GLHEPAG        1     0
GGTCTTCATGAGCTTCTGGCG     GLHELLA        1     0
GGTCTTCATGCGCAGCGGTCT     GLHAQRS        1     0
GGTCTTCATGCGCAGCTTAGT     GLHAQLS        1     0
GGTCTTCATGCGCCTCGTAAG     GLHAPRK        1     0
GGTCTTCATGCGCCTGCTCCG     GLHAPAP        1     0
GGTCTTCATGCGGGTAGGATT     GLHAGRI        1     0
GGTCTTCATGCTAATTCTTCT     GLHANSS        1     0
GGTCTTCATGCTACTTTGCCG     GLHATLP        1     0
GGTCTTCATGCTCCGAGGAAG     GLHAPRK        1     0
GGTCTTCATGCTCTGCCGCCG     GLHALPP        1     0
GGTCTTCATGCTTGTGCTCCG     GLHACAP        1     0
GGTCTTCATGGGACTAGGTGG     GLHGTRW        1     0
GGTCTTCATGGGCTGCTGTAG     GLHGLLQ        1     0
GGTCTTCATGTGCGTGCGTCG     GLHVRAS        1     0
GGTCTTCATGTGCTGTTGAAT     GLHVLLN        1     0
GGTCTTCATGTGCTTAATACG     GLHVLNT        1     0
GGTCTTCATGTGGCGCTTATG     GLHVALM        1     0
GGTCTTCATGTGTCTAAGGAT     GLHVSKD        1     0
GGTCTTCATGTTCCGGTGCCT     GLHVPVP        1     0
GGTCTTCATGTTGTGCTGGCG     GLHVVLA        1     0
GGTCTTCATTCGGCTGGGGCT     GLHSAGA        1     0
GGTCTTCATTTGTCTCCTTCG     GLHLSPS        1     0
GGTCTTCATTTTCTTCCTCAG     GLHFLPQ        1     0
GGTCTTCCATCTCAGCCTGTT     GLPSQPV        1     0
GGTCTTCCCGCTCGTTTTCCT     GLPARFP        1     0
GGTCTTCCGAAGATGCGTCTT     GLPKMRL        1     0
GGTCTTCCGAAGATTGCTTCT     GLPKIAS        1     0
GGTCTTCCGAAGCGTACTACG     GLPKRTT        1     0
GGTCTTCCGAAGCTGAATTTG     GLPKLNL        1     0
GGTCTTCCGAAGCTGCAGAGT     GLPKLQS        1     0
GGTCTTCCGAAGGAGCGGATT     GLPKERI        1     0
GGTCTTCCGAAGGTTCCGAGT     GLPKVPS        1     0
GGTCTTCCGAAGTCTTTTGAG     GLPKSFE        1     0
GGTCTTCCGAAGTGGTATGAT     GLPKWYD        1     0
GGTCTTCCGACGAGGACTCCG     GLPTRTP        1     0
GGTCTTCCGACTACTATTCCT     GLPTTIP        1     0
GGTCTTCCGACTACTATTCTG     GLPTTIL        1     0
GGTCTTCCGACTCCGCAGCTG     GLPTPQL        1     0
GGTCTTCCGAGGACGAGTAGT     GLPRTSS        1     0
GGTCTTCCGAGGCATTTGAAT     GLPRHLN        1     0
GGTCTTCCGAGGGCGATGTGT     GLPRAMC        1     0
GGTCTTCCGAGTATGCCTGTG     GLPSMPV        1     0
GGTCTTCCGAGTCCTCGTACT     GLPSPRT        1     0
GGTCTTCCGATGCATGGTGTG     GLPMHGV        1     0
GGTCTTCCGATGCCGCATATG     GLPMPHM        1     0
GGTCTTCCGATGGTTATGCGT     GLPMVMR        1     0
GGTCTTCCGATGGTTTCGCCT     GLPMVSP        1     0
GGTCTTCCGATTAAGGCTGAG     GLPIKAE        1     0
GGTCTTCCGATTAGGCCTTCT     GLPIRPS        1     0
GGTCTTCCGCAGACGGTTGTT     GLPQTVV        1     0
GGTCTTCCGCAGCCTATTTCT     GLPQPIS        1     0
GGTCTTCCGCAGCGTCCTTAG     GLPQRPQ        1     0
GGTCTTCCGCAGTGGCATTAG     GLPQWHQ        1     0
GGTCTTCCGCATACTACGGTT     GLPHTTV        1     0
GGTCTTCCGCATACTGAGCAG     GLPHTEQ        1     0
GGTCTTCCGCATCCGACGCTT     GLPHPTL        1     0
GGTCTTCCGCATCCGATGGGT     GLPHPMG        1     0
GGTCTTCCGCATCCGTGTTGT     GLPHPCC        1     0
GGTCTTCCGCCGATTGGTACT     GLPPIGT        1     0
GGTCTTCCGCCGCAGTTTAAT     GLPPQFN        1     0
GGTCTTCCGCCGCATTTTTTG     GLPPHFL        1     0
GGTCTTCCGCCGCGGACTCCT     GLPPRTP        1     0
GGTCTTCCGCCGCGTGTTTGG     GLPPRVW        1     0
GGTCTTCCGCCGCTGATTAAT     GLPPLIN        1     0
GGTCTTCCGCCGCTGCAGCCT     GLPPLQP        1     0
GGTCTTCCGCCGCTTACGTTG     GLPPLTL        1     0
GGTCTTCCGCCGCTTGTGTCT     GLPPLVS        1     0
GGTCTTCCGCCGGCTAATAAG     GLPPANK        1     0
GGTCTTCCGCCGGTTCGTGTG     GLPPVRV        1     0
GGTCTTCCGCCTAAGACGTTT     GLPPKTF        1     0
GGTCTTCCGCCTACTCCTTCT     GLPPTPS        1     0
GGTCTTCCGCCTAGTCGTCCG     GLPPSRP        1     0
GGTCTTCCGCCTATTCCTATT     GLPPIPI        1     0
GGTCTTCCGCCTCATAAGGGG     GLPPHKG        1     0
GGTCTTCCGCCTCCTAAAACT     GLPPPKT        1     0
GGTCTTCCGCCTTCTTCGTGG     GLPPSSW        1     0
GGTCTTCCGCCTTGGACTCAT     GLPPWTH        1     0
GGTCTTCCGCGGACGGATGGG     GLPRTDG        1     0
GGTCTTCCGCGGACTGAGGCT     GLPRTEA        1     0
GGTCTTCCGCGTAATGAGCCT     GLPRNEP        1     0
GGTCTTCCGCGTCCGAATGCG     GLPRPNA        1     0
GGTCTTCCGCGTCCTCTGAAT     GLPRPLN        1     0
GGTCTTCCGCGTTATCTGAGT     GLPRYLS        1     0
GGTCTTCCGCTGAATACGTCT     GLPLNTS        1     0
GGTCTTCCGCTGACGTGGGTT     GLPLTWV        1     0
GGTCTTCCGCTGATGTATAGT     GLPLMYS        1     0
GGTCTTCCGCTGCATCGTGTT     GLPLHRV        1     0
GGTCTTCCGCTGCCGACTCGT     GLPLPTR        1     0
GGTCTTCCGCTGCTTATGATT     GLPLLMI        1     0
GGTCTTCCGCTTAGTTCTACG     GLPLSST        1     0
GGTCTTCCGCTTCATCATTGG     GLPLHHW        1     0
GGTCTTCCGCTTCATGATTAT     GLPLHDY        1     0
GGTCTTCCGCTTCATTCTACT     GLPLHST        1     0
GGTCTTCCGCTTCTTATGCGG     GLPLLMR        1     0
GGTCTTCCGCTTCTTATTCCT     GLPLLIP        1     0
GGTCTTCCGCTTGCTCGTTCG     GLPLARS        1     0
GGTCTTCCGGAGCCGTGTTGT     GLPEPCC        1     0
GGTCTTCCGGAGCCTCCTGCG     GLPEPPA        1     0
GGTCTTCCGGATCGGGCGCTT     GLPDRAL        1     0
GGTCTTCCGGATCGTCCTACT     GLPDRPT        1     0
GGTCTTCCGGCGACGGATCAT     GLPATDH        1     0
GGTCTTCCGGCGCATTCTAGT     GLPAHSS        1     0
GGTCTTCCGGCGCCTATGAGG     GLPAPMR        1     0
GGTCTTCCGGCTACTCCTCTT     GLPATPL        1     0
GGTCTTCCGGCTAGGGGTTCG     GLPARGS        1     0
GGTCTTCCGGCTCCGCGTGTT     GLPAPRV        1     0
GGTCTTCCGGCTCCGCTTCAT     GLPAPLH        1     0
GGTCTTCCGGCTCCGTATCCG     GLPAPYP        1     0
GGTCTTCCGGCTCCTCCTTCT     GLPAPPS        1     0
GGTCTTCCGGCTCGTTTTGTT     GLPARFV        1     0
GGTCTTCCGGCTGATTCTAAG     GLPADSK        1     0
GGTCTTCCGGCTTCGAGTCAT     GLPASSH        1     0
GGTCTTCCGGCTTGGCAGTTG     GLPAWQL        1     0
GGTCTTCCGGGGCCTCTTCTG     GLPGPLL        1     0
GGTCTTCCGGGGCTGCCTTCT     GLPGLPS        1     0
GGTCTTCCGGGGGGTAATCGT     GLPGGNR        1     0
GGTCTTCCGGGTACGCGTCTT     GLPGTRL        1     0
GGTCTTCCGGGTATGTCTGAG     GLPGMSE        1     0
GGTCTTCCGGGTGCTAATCTT     GLPGANL        1     0
GGTCTTCCGGTGACTCCGCGT     GLPVTPR        1     0
GGTCTTCCGGTGCAGCGTTGG     GLPVQRW        1     0
GGTCTTCCGGTGGCTCTGGTT     GLPVALV        1     0
GGTCTTCCGGTTAAGCTTGCT     GLPVKLA        1     0
GGTCTTCCGGTTACGCTTTCG     GLPVTLS        1     0
GGTCTTCCGGTTCAGTATCTT     GLPVQYL        1     0
GGTCTTCCGTAGAGGTTTTCT     GLPQRFS        1     0
GGTCTTCCGTATAATCGTACT     GLPYNRT        1     0
GGTCTTCCGTATCTGGATGCG     GLPYLDA        1     0
GGTCTTCCGTCGCTTCATTAT     GLPSLHY        1     0
GGTCTTCCGTCGGATCCTCGG     GLPSDPR        1     0
GGTCTTCCGTCGTGTCCTGTG     GLPSCPV        1     0
GGTCTTCCGTCTCATCTTGCT     GLPSHLA        1     0
GGTCTTCCGTCTCCTCCGCGG     GLPSPPR        1     0
GGTCTTCCGTCTCCTGCTCGT     GLPSPAR        1     0
GGTCTTCCGTCTGAGTCTCCT     GLPSESP        1     0
GGTCTTCCGTCTTATTGGCGT     GLPSYWR        1     0
GGTCTTCCGTGGGCGAGTTTG     GLPWASL        1     0
GGTCTTCCGTGTACTGATTGT     GLPCTDC        1     0
GGTCTTCCGTTGTCTAAGCAG     GLPLSKQ        1     0
GGTCTTCCGTTTAATATTAAG     GLPFNIK        1     0
GGTCTTCCGTTTCCGCCTAAT     GLPFPPN        1     0
GGTCTTCCGTTTCCTCCGTTT     GLPFPPF        1     0
GGTCTTCCTAAGAGGTCGCTT     GLPKRSL        1     0
GGTCTTCCTAAGAGTCATATT     GLPKSHI        1     0
GGTCTTCCTAAGCCGCCGCCT     GLPKPPP        1     0
GGTCTTCCTAAGCCGGTTCCG     GLPKPVP        1     0
GGTCTTCCTAAGCCTGCTTAT     GLPKPAY        1     0
GGTCTTCCTAATACGCCTCCG     GLPNTPP        1     0
GGTCTTCCTAATCCTCTGAAG     GLPNPLK        1     0
GGTCTTCCTAATCCTGCTCCT     GLPNPAP        1     0
GGTCTTCCTAATCCTGGGCAT     GLPNPGH        1     0
GGTCTTCCTACTACTGATTTT     GLPTTDF        1     0
GGTCTTCCTACTCATACGCAG     GLPTHTQ        1     0
GGTCTTCCTACTGTGCATGAG     GLPTVHE        1     0
GGTCTTCCTAGTATGACGAAT     GLPSMTN        1     0
GGTCTTCCTAGTCCTCGGTAT     GLPSPRY        1     0
GGTCTTCCTATGACTACGCTG     GLPMTTL        1     0
GGTCTTCCTATGATGAAGGTG     GLPMMKV        1     0
GGTCTTCCTATGCAGGATATG     GLPMQDM        1     0
GGTCTTCCTATGCAGTCTCGG     GLPMQSR        1     0
GGTCTTCCTATGCGTCTGTTT     GLPMRLF        1     0
GGTCTTCCTATGGAGGATTCG     GLPMEDS        1     0
GGTCTTCCTATTATTGCTACG     GLPIIAT        1     0
GGTCTTCCTATTCAGCAGATG     GLPIQQM        1     0
GGTCTTCCTATTCCTTCGTCG     GLPIPSS        1     0
GGTCTTCCTCAGAGTGCTGTG     GLPQSAV        1     0
GGTCTTCCTCAGCCTACTCCG     GLPQPTP        1     0
GGTCTTCCTCAGCTTGAGATG     GLPQLEM        1     0
GGTCTTCCTCAGGATCGGTCT     GLPQDRS        1     0
GGTCTTCCTCAGGCTGGGACT     GLPQAGT        1     0
GGTCTTCCTCAGGTTATTTGG     GLPQVIW        1     0
GGTCTTCCTCAGTAGGGGATT     GLPQQGI        1     0
GGTCTTCCTCAGTATTCTCCT     GLPQYSP        1     0
GGTCTTCCTCAGTCTGAGCTT     GLPQSEL        1     0
GGTCTTCCTCATAATACTCGG     GLPHNTR        1     0
GGTCTTCCTCATCAGATTCTT     GLPHQIL        1     0
GGTCTTCCTCATCCTCGTCCT     GLPHPRP        1     0
GGTCTTCCTCATCTGCAGTAT     GLPHLQY        1     0
GGTCTTCCTCATGCTACGTCG     GLPHATS        1     0
GGTCTTCCTCATGTTAAGCCT     GLPHVKP        1     0
GGTCTTCCTCCGACTCGTATT     GLPPTRI        1     0
GGTCTTCCTCCGATTACTCCG     GLPPITP        1     0
GGTCTTCCTCCGCAGCGTCCG     GLPPQRP        1     0
GGTCTTCCTCCGCCTTTTACG     GLPPPFT        1     0
GGTCTTCCTCCGCGGCATAAT     GLPPRHN        1     0
GGTCTTCCTCCGGCTTCGTCT     GLPPASS        1     0
GGTCTTCCTCCGTCTCGTACT     GLPPSRT        1     0
GGTCTTCCTCCTACTCTGCAT     GLPPTLH        1     0
GGTCTTCCTCCTCGTGCTCCT     GLPPRAP        1     0
GGTCTTCCTCCTGCGACTCAT     GLPPATH        1     0
GGTCTTCCTCCTGCGCATAGG     GLPPAHR        1     0
GGTCTTCCTCCTGCGCATTTT     GLPPAHF        1     0
GGTCTTCCTCCTTATGCGCGG     GLPPYAR        1     0
GGTCTTCCTCCTTCTAGGGTG     GLPPSRV        1     0
GGTCTTCCTCGGCCTCTTGTG     GLPRPLV        1     0
GGTCTTCCTCGGCTTATTAAT     GLPRLIN        1     0
GGTCTTCCTCGTCCTATTGTT     GLPRPIV        1     0
GGTCTTCCTCGTCCTTATCCG     GLPRPYP        1     0
GGTCTTCCTCGTGTGGTTGAT     GLPRVVD        1     0
GGTCTTCCTCTGACTAGTTCT     GLPLTSS        1     0
GGTCTTCCTCTGCCGCTTCCG     GLPLPLP        1     0
GGTCTTCCTCTGCTGGGGCCG     GLPLLGP        1     0
GGTCTTCCTCTGGATCCGGTT     GLPLDPV        1     0
GGTCTTCCTCTTCCTAAGACG     GLPLPKT        1     0
GGTCTTCCTGAGACTGCTGTT     GLPETAV        1     0
GGTCTTCCTGAGCCGTTTCCG     GLPEPFP        1     0
GGTCTTCCTGAGCTGGATTGG     GLPELDW        1     0
GGTCTTCCTGATCCGCGGCGT     GLPDPRR        1     0
GGTCTTCCTGATCCGGCTCTT     GLPDPAL        1     0
GGTCTTCCTGCGACGCTTCTG     GLPATLL        1     0
GGTCTTCCTGCGATGCCGGTG     GLPAMPV        1     0
GGTCTTCCTGCGATTCCTGCT     GLPAIPA        1     0
GGTCTTCCTGCGCATATTACT     GLPAHIT        1     0
GGTCTTCCTGCGCCTGTGTAT     GLPAPVY        1     0
GGTCTTCCTGCGCTTTTGCAT     GLPALLH        1     0
GGTCTTCCTGCTACGGAGCGG     GLPATER        1     0
GGTCTTCCTGCTACTCAGTTT     GLPATQF        1     0
GGTCTTCCTGCTCCGAGGGCG     GLPAPRA        1     0
GGTCTTCCTGCTCCGTGGCCT     GLPAPWP        1     0
GGTCTTCCTGCTCCTCATCTG     GLPAPHL        1     0
GGTCTTCCTGCTGCGGCGTTG     GLPAAAL        1     0
GGTCTTCCTGCTGTGATGCGG     GLPAVMR        1     0
GGTCTTCCTGGGATTCTGGTT     GLPGILV        1     0
GGTCTTCCTGGGCCTACTTAT     GLPGPTY        1     0
GGTCTTCCTGGGCTGGCTTTT     GLPGLAF        1     0
GGTCTTCCTGGTGTGCCTCCG     GLPGVPP        1     0
GGTCTTCCTGTGCCGGGGCCT     GLPVPGP        1     0
GGTCTTCCTGTTCCTCTGGTT     GLPVPLV        1     0
GGTCTTCCTGTTCTGACTTCG     GLPVLTS        1     0
GGTCTTCCTTAGGCTAATATG     GLPQANM        1     0
GGTCTTCCTTATAATAATACT     GLPYNNT        1     0
GGTCTTCCTTCGCCTCCGCCG     GLPSPPP        1     0
GGTCTTCCTTCGTATCAGCCG     GLPSYQP        1     0
GGTCTTCCTTCTACGAATCGG     GLPSTNR        1     0
GGTCTTCCTTCTCCTGTTACG     GLPSPVT        1     0
GGTCTTCCTTGGCCGCATTAG     GLPWPHQ        1     0
GGTCTTCCTTGGCCGCTGCCT     GLPWPLP        1     0
GGTCTTCGGAATCCTACGGTT     GLRNPTV        1     0
GGTCTTCGGAATTTGCTTCCT     GLRNLLP        1     0
GGTCTTCGGACGGCAGCTCCT     GLRTAAP        1     0
GGTCTTCGGACGTGGATTGCT     GLRTWIA        1     0
GGTCTTCGGACTCATGCTATG     GLRTHAM        1     0
GGTCTTCGGATGGATTCTCCG     GLRMDSP        1     0
GGTCTTCGGATGTGGACTGAT     GLRMWTD        1     0
GGTCTTCGGATTTCGCCTATG     GLRISPM        1     0
GGTCTTCGGATTTCGCCTCCT     GLRISPP        1     0
GGTCTTCGGCAGACTGTTCTG     GLRQTVL        1     0
GGTCTTCGGCAGGTGATGCAT     GLRQVMH        1     0
GGTCTTCGGCAGTGTAATCTT     GLRQCNL        1     0
GGTCTTCGGCATCAGGCTAGT     GLRHQAS        1     0
GGTCTTCGGCATCGGTGTTAT     GLRHRCY        1     0
GGTCTTCGGCATGAGCTGCAT     GLRHELH        1     0
GGTCTTCGGCCTCCTGTTTCG     GLRPPVS        1     0
GGTCTTCGGCCTCTTCAGCAG     GLRPLQQ        1     0
GGTCTTCGGCCTTCTTCTATT     GLRPSSI        1     0
GGTCTTCGGCTGAATCATACT     GLRLNHT        1     0
GGTCTTCGGCTTACGTGTCAT     GLRLTCH        1     0
GGTCTTCGGCTTGCGTCTCAG     GLRLASQ        1     0
GGTCTTCGGGAGCAGGAGAGG     GLREQER        1     0
GGTCTTCGGGATAAGCTGTGG     GLRDKLW        1     0
GGTCTTCGGGATCGTGCGCTA     GLRDRAL        1     0
GGTCTTCGGGATGTGGAGTAT     GLRDVEY        1     0
GGTCTTCGGGCTACTGCTAAT     GLRATAN        1     0
GGTCTTCGGGCTATTCATGCT     GLRAIHA        1     0
GGTCTTCGGGCTGAGCCGTTT     GLRAEPF        1     0
GGTCTTCGGGCTGATAGGCAG     GLRADRQ        1     0
GGTCTTCGGGCTGATAGTACT     GLRADST        1     0
GGTCTTCGGGGGCAGGCTACT     GLRGQAT        1     0
GGTCTTCGGGGTATGGCGGGG     GLRGMAG        1     0
GGTCTTCGGGTTCAGGCGCTG     GLRVQAL        1     0
GGTCTTCGGGTTTCGCTGCCG     GLRVSLP        1     0
GGTCTTCGGTCTGAGGCGACG     GLRSEAT        1     0
GGTCTTCGGTGGCTTCCTTCG     GLRWLPS        1     0
GGTCTTCGGTGGTAGACTTAT     GLRWQTY        1     0
GGTCTTCGGTGTGATTGTGCT     GLRCDCA        1     0
GGTCTTCGTACGCAGCTGGAG     GLRTQLE        1     0
GGTCTTCGTAGTCCTTCGCTT     GLRSPSL        1     0
GGTCTTCGTATGCAGTCGTTG     GLRMQSL        1     0
GGTCTTCGTATGCATTCTTCT     GLRMHSS        1     0
GGTCTTCGTATGCCTGTTCCT     GLRMPVP        1     0
GGTCTTCGTCAGATTGCTCAT     GLRQIAH        1     0
GGTCTTCGTCAGCATCCGGGT     GLRQHPG        1     0
GGTCTTCGTCAGGCTCTGGAG     GLRQALE        1     0
GGTCTTCGTCATATTTGTGCG     GLRHICA        1     0
GGTCTTCGTCATCCGCATTCT     GLRHPHS        1     0
GGTCTTCGTCATGCGGAGTAT     GLRHAEY        1     0
GGTCTTCGTCCGGCTCTTCCG     GLRPALP        1     0
GGTCTTCGTCCGTAGACTCCT     GLRPQTP        1     0
GGTCTTCGTCTTATGTCTCCT     GLRLMSP        1     0
GGTCTTCGTCTTGGGCCGTAT     GLRLGPY        1     0
GGTCTTCGTCTTTCGCCTTGG     GLRLSPW        1     0
GGTCTTCGTGAGCTGTATCCG     GLRELYP        1     0
GGTCTTCGTGCGATGACGGGT     GLRAMTG        1     0
GGTCTTCGTGCGCTTAGTCAT     GLRALSH        1     0
GGTCTTCGTGCTACTAAGCTG     GLRATKL        1     0
GGTCTTCGTGCTACTGCGGGT     GLRATAG        1     0
GGTCTTCGTGCTCCGGCTTAT     GLRAPAY        1     0
GGTCTTCGTGCTCTTGCGACG     GLRALAT        1     0
GGTCTTCGTGGTGCTAGTGAG     GLRGASE        1     0
GGTCTTCGTGTGAATTCGCCG     GLRVNSP        1     0
GGTCTTCGTGTGACTAGTAAG     GLRVTSK        1     0
GGTCTTCGTTATGCTGAGGAG     GLRYAEE        1     0
GGTCTTCGTTCTGATCCTCGG     GLRSDPR        1     0
GGTCTTCGTTGTGCTACTCAT     GLRCATH        1     0
GGTCTTCTGAAGATTGCTAAG     GLLKIAK        1     0
GGTCTTCTGAAGCAGTCTCCT     GLLKQSP        1     0
GGTCTTCTGAAGCCGCCTCCG     GLLKPPP        1     0
GGTCTTCTGAATCTGCCGCAT     GLLNLPH        1     0
GGTCTTCTGAATGAGATGCGG     GLLNEMR        1     0
GGTCTTCTGACGCTGACTCAT     GLLTLTH        1     0
GGTCTTCTGAGGCTGCCTTTG     GLLRLPL        1     0
GGTCTTCTGAGTAGTAATGAT     GLLSSND        1     0
GGTCTTCTGAGTCCGAGGCCG     GLLSPRP        1     0
GGTCTTCTGATGCTGCCGCAT     GLLMLPH        1     0
GGTCTTCTGATTACGCGGGCT     GLLITRA        1     0
GGTCTTCTGCAGAGTCCGCAT     GLLQSPH        1     0
GGTCTTCTGCAGTCTAAGAGT     GLLQSKS        1     0
GGTCTTCTGCAGTGGCGTGTT     GLLQWRV        1     0
GGTCTTCTGCCGCCTACTTCT     GLLPPTS        1     0
GGTCTTCTGCCGCGGTCTCAG     GLLPRSQ        1     0
GGTCTTCTGCCGCGTGCTGGG     GLLPRAG        1     0
GGTCTTCTGCCGTCTTATCTT     GLLPSYL        1     0
GGTCTTCTGCCTAGGTCTAAT     GLLPRSN        1     0
GGTCTTCTGCCTCATCCTCGT     GLLPHPR        1     0
GGTCTTCTGCCTTAGATTCCT     GLLPQIP        1     0
GGTCTTCTGCGTACTACGTAG     GLLRTTQ        1     0
GGTCTTCTGCGTGTTCCTCCG     GLLRVPP        1     0
GGTCTTCTGCGTTCTACTCCT     GLLRSTP        1     0
GGTCTTCTGCTGAATGGGTTT     GLLLNGF        1     0
GGTCTTCTGCTGGATCCTACT     GLLLDPT        1     0
GGTCTTCTGCTTCAGGATTAT     GLLLQDY        1     0
GGTCTTCTGCTTGATTCTACT     GLLLDST        1     0
GGTCTTCTGCTTGCTACGGAT     GLLLATD        1     0
GGTCTTCTGGAGAAGGTTAGG     GLLEKVR        1     0
GGTCTTCTGGAGCGGTCGTTG     GLLERSL        1     0
GGTCTTCTGGAGGGTACGCGT     GLLEGTR        1     0
GGTCTTCTGGATGATCATCTG     GLLDDHL        1     0
GGTCTTCTGGCGACTCCGGCG     GLLATPA        1     0
GGTCTTCTGGCGGATAGTACG     GLLADST        1     0
GGTCTTCTGGCGGATGTGCAG     GLLADVQ        1     0
GGTCTTCTGGCGGGGGAGCGT     GLLAGER        1     0
GGTCTTCTGGCGTCTCGGCAG     GLLASRQ        1     0
GGTCTTCTGGCTAAGCTTAAG     GLLAKLK        1     0
GGTCTTCTGGCTGATAGGACG     GLLADRT        1     0
GGTCTTCTGGTGCCGCGTCTG     GLLVPRL        1     0
GGTCTTCTGGTGGCGCGGGGT     GLLVARG        1     0
GGTCTTCTGTGGCCGCCTGAG     GLLWPPE        1     0
GGTCTTCTGTGGCCTGTTGCG     GLLWPVA        1     0
GGTCTTCTGTTGCCTCCTGCG     GLLLPPA        1     0
GGTCTTCTGTTTGATAATGAG     GLLFDNE        1     0
GGTCTTCTTAATCCGCTGTAG     GLLNPLQ        1     0
GGTCTTCTTACTAATCTGCAG     GLLTNLQ        1     0
GGTCTTCTTCAGTTGGATAGT     GLLQLDS        1     0
GGTCTTCTTCATACGGAGCTT     GLLHTEL        1     0
GGTCTTCTTCATGCTCGTAGT     GLLHARS        1     0
GGTCTTCTTCCGACTTCTTCT     GLLPTSS        1     0
GGTCTTCTTCCGCCTCCGCAG     GLLPPPQ        1     0
GGTCTTCTTCCGCGTCATCCG     GLLPRHP        1     0
GGTCTTCTTCCGGAGCTGGCT     GLLPELA        1     0
GGTCTTCTTCCTACTTCGGAG     GLLPTSE        1     0
GGTCTTCTTCGTACGCTGACT     GLLRTLT        1     0
GGTCTTCTTCGTCCTTCTGTT     GLLRPSV        1     0
GGTCTTCTTCTGGTTACTAAG     GLLLVTK        1     0
GGTCTTCTTCTTGGGCCTCTT     GLLLGPL        1     0
GGTCTTCTTGATACGATGGGT     GLLDTMG        1     0
GGTCTTCTTGATCGGGCGCCT     GLLDRAP        1     0
GGTCTTCTTGCGACGCTTCCG     GLLATLP        1     0
GGTCTTCTTGCGCCGATTACT     GLLAPIT        1     0
GGTCTTCTTGCTCGTCTGCCT     GLLARLP        1     0
GGTCTTCTTGGGAGGTCTCCT     GLLGRSP        1     0
GGTCTTCTTGGTATGTTGATT     GLLGMLI        1     0
GGTCTTCTTGGTGCGAAGCCG     GLLGAKP        1     0
GGTCTTCTTGTGCCGTCTCAT     GLLVPSH        1     0
GGTCTTCTTTCGTCGCGGCCT     GLLSSRP        1     0
GGTCTTCTTTCTCGGCTGCCG     GLLSRLP        1     0
GGTCTTCTTTGGCCTCAGGAT     GLLWPQD        1     0
GGTCTTGAGAAGGATTTGCCT     GLEKDLP        1     0
GGTCTTGAGACGTTTATGTCG     GLETFMS        1     0
GGTCTTGAGACTAGGCGTAGT     GLETRRS        1     0
GGTCTTGAGAGGCAGACGCAG     GLERQTQ        1     0
GGTCTTGAGAGTCCGATTATT     GLESPII        1     0
GGTCTTGAGAGTCCGTCTTAG     GLESPSQ        1     0
GGTCTTGAGATGAGGTTTGTT     GLEMRFV        1     0
GGTCTTGAGATGAGTGTGATG     GLEMSVM        1     0
GGTCTTGAGATGATTGCGCAT     GLEMIAH        1     0
GGTCTTGAGCAGCGGATGATG     GLEQRMM        1     0
GGTCTTGAGCAGGGGAGTAGG     GLEQGSR        1     0
GGTCTTGAGCAGTGGGGGACT     GLEQWGT        1     0
GGTCTTGAGCATACGTTGTTG     GLEHTLL        1     0
GGTCTTGAGCATATTGCGGGT     GLEHIAG        1     0
GGTCTTGAGCATCAGCTGAAT     GLEHQLN        1     0
GGTCTTGAGCCGGCTTATATT     GLEPAYI        1     0
GGTCTTGAGCCTAATCCGTCG     GLEPNPS        1     0
GGTCTTGAGCCTTTTTCGTCT     GLEPFSS        1     0
GGTCTTGAGCGGACTACTAAT     GLERTTN        1     0
GGTCTTGAGCGTCGTCAGGTT     GLERRQV        1     0
GGTCTTGAGCTGAATGCGCCG     GLELNAP        1     0
GGTCTTGAGCTGCCGGCGGTG     GLELPAV        1     0
GGTCTTGAGCTTCATCGGCGG     GLELHRR        1     0
GGTCTTGAGCTTCATGATCGG     GLELHDR        1     0
GGTCTTGAGCTTCGGGTGTAT     GLELRVY        1     0
GGTCTTGAGCTTGTTGAGCGT     GLELVER        1     0
GGTCTTGAGGAGAGGACGGGG     GLEERTG        1     0
GGTCTTGAGGCGCATCCTAGT     GLEAHPS        1     0
GGTCTTGAGGCGCCGCGTGAG     GLEAPRE        1     0
GGTCTTGAGGCGGCTCAGTCT     GLEAAQS        1     0
GGTCTTGAGGCGGTTGAGCTT     GLEAVEL        1     0
GGTCTTGAGGCTCTTTCTTCT     GLEALSS        1     0
GGTCTTGAGGGTATGTCTCAT     GLEGMSH        1     0
GGTCTTGAGGTGCCGACGCCG     GLEVPTP        1     0
GGTCTTGAGGTGCCGCTTGAG     GLEVPLE        1     0
GGTCTTGAGGTGGCGTATCAG     GLEVAYQ        1     0
GGTCTTGAGGTGTTGCCTCTT     GLEVLPL        1     0
GGTCTTGAGTAGGTGACGCGT     GLEQVTR        1     0
GGTCTTGAGTATCCGCAGCCT     GLEYPQP        1     0
GGTCTTGAGTCTACGAATCCG     GLESTNP        1     0
GGTCTTGAGTGGCTGCATAGT     GLEWLHS        1     0
GGTCTTGAGTTGCCTCAGCGT     GLELPQR        1     0
GGTCTTGAGTTTCATCTGAGT     GLEFHLS        1     0
GGTCTTGATAAGATTGCGGCG     GLDKIAA        1     0
GGTCTTGATAAGCATACTGGG     GLDKHTG        1     0
GGTCTTGATAAGCCTTATATG     GLDKPYM        1     0
GGTCTTGATAAGCGTTCTTCT     GLDKRSS        1     0
GGTCTTGATAATACGCTGCCT     GLDNTLP        1     0
GGTCTTGATACGCTGCCTTCG     GLDTLPS        1     0
GGTCTTGATACGCTTCGGTCT     GLDTLRS        1     0
GGTCTTGATACTCCGGTGGAT     GLDTPVD        1     0
GGTCTTGATACTCGGGCTTTT     GLDTRAF        1     0
GGTCTTGATAGTAATCCTCCG     GLDSNPP        1     0
GGTCTTGATAGTCGGACGTCG     GLDSRTS        1     0
GGTCTTGATATGCCTAGTTAT     GLDMPSY        1     0
GGTCTTGATCAGAAGCCTGTT     GLDQKPV        1     0
GGTCTTGATCAGCCGCCAAAT     GLDQPPN        1     0
GGTCTTGATCAGCTGTGGGTG     GLDQLWV        1     0
GGTCTTGATCAGGTGAGGTCG     GLDQVRS        1     0
GGTCTTGATCATACTATTCCG     GLDHTIP        1     0
GGTCTTGATCATCCTACGTCT     GLDHPTS        1     0
GGTCTTGATCATCCTGAGCTT     GLDHPEL        1     0
GGTCTTGATCATCGTGCGTCT     GLDHRAS        1     0
GGTCTTGATCCGATGGTTCCG     GLDPMVP        1     0
GGTCTTGATCCGCGTGCTTCG     GLDPRAS        1     0
GGTCTTGATCCGGCGCATTAT     GLDPAHY        1     0
GGTCTTGATCCGTAGGTTCGG     GLDPQVR        1     0
GGTCTTGATCCTTATTTTGGT     GLDPYFG        1     0
GGTCTTGATCGTAGGCAGACT     GLDRRQT        1     0
GGTCTTGATCGTCTTATGCGG     GLDRLMR        1     0
GGTCTTGATCTGCGGCTGTAT     GLDLRLY        1     0
GGTCTTGATCTGGTGAAGTAT     GLDLVKY        1     0
GGTCTTGATCTGTATAAGAGG     GLDLYKR        1     0
GGTCTTGATCTTCCGACTCAG     GLDLPTQ        1     0
GGTCTTGATCTTCTGCCTCAT     GLDLLPH        1     0
GGTCTTGATGCGCATGCTACT     GLDAHAT        1     0
GGTCTTGATGCGCCGTCTCCG     GLDAPSP        1     0
GGTCTTGATGCGCCTCCTGAG     GLDAPPE        1     0
GGTCTTGATGCGCCTTCTAGG     GLDAPSR        1     0
GGTCTTGATGCGCTGCCGTGG     GLDALPW        1     0
GGTCTTGATGCGTATAGTCAT     GLDAYSH        1     0
GGTCTTGATGCGTATATGCCT     GLDAYMP        1     0
GGTCTTGATGCTACGCTTTGT     GLDATLC        1     0
GGTCTTGATGCTGCTAGGCGT     GLDAARR        1     0
GGTCTTGATGCTTCGACGCCT     GLDASTP        1     0
GGTCTTGATGTGCCTCGTACT     GLDVPRT        1     0
GGTCTTGATGTTACGACTTAG     GLDVTTQ        1     0
GGTCTTGATGTTCCTTGTTCG     GLDVPCS        1     0
GGTCTTGATTAGGCGCTTCTT     GLDQALL        1     0
GGTCTTGATTAGGCTCTTTCT     GLDQALS        1     0
GGTCTTGATTCGAGTGCTACT     GLDSSAT        1     0
GGTCTTGATTCGCGTTATCCG     GLDSRYP        1     0
GGTCTTGATTCTACGTCTCCT     GLDSTSP        1     0
GGTCTTGCACTGCATACTTCT     GLALHTS        1     0
GGTCTTGCAGTTCAGTATGTT     GLAVQYV        1     0
GGTCTTGCAGTTTCGATTAGT     GLAVSIS        1     0
GGTCTTGCGAAGACTAGTGGT     GLAKTSG        1     0
GGTCTTGCGAAGACTATGCCG     GLAKTMP        1     0
GGTCTTGCGAAGATTCGGGTG     GLAKIRV        1     0
GGTCTTGCGAATCGTATTGCG     GLANRIA        1     0
GGTCTTGCGAATCGTGTTCAG     GLANRVQ        1     0
GGTCTTGCGAATTTGTATCAG     GLANLYQ        1     0
GGTCTTGCGACGAATAGGCTT     GLATNRL        1     0
GGTCTTGCGACGTATGAGTGG     GLATYEW        1     0
GGTCTTGCGAGGCAGGGGAGT     GLARQGS        1     0
GGTCTTGCGAGGCTTCTGCTG     GLARLLL        1     0
GGTCTTGCGAGGGTGATTATG     GLARVIM        1     0
GGTCTTGCGAGGTATTCTACG     GLARYST        1     0
GGTCTTGCGAGGTCGGATTCT     GLARSDS        1     0
GGTCTTGCGAGGTCTCATCCT     GLARSHP        1     0
GGTCTTGCGAGTAAGCCGTCT     GLASKPS        1     0
GGTCTTGCGAGTCTGTTTGAG     GLASLFE        1     0
GGTCTTGCGATGCATACTCCT     GLAMHTP        1     0
GGTCTTGCGATGTCTCCTGTG     GLAMSPV        1     0
GGTCTTGCGATTCAGACTCGG     GLAIQTR        1     0
GGTCTTGCGCAGACTCCGTCG     GLAQTPS        1     0
GGTCTTGCGCAGACTCCTCCT     GLAQTPP        1     0
GGTCTTGCGCAGCATCAGTTT     GLAQHQF        1     0
GGTCTTGCGCAGCATCGTGCG     GLAQHRA        1     0
GGTCTTGCGCAGCCGTGGCTT     GLAQPWL        1     0
GGTCTTGCGCAGCGTGCGAGT     GLAQRAS        1     0
GGTCTTGCGCAGCTGAGGCCT     GLAQLRP        1     0
GGTCTTGCGCAGCTTTGGCGG     GLAQLWR        1     0
GGTCTTGCGCAGGGGGCTACT     GLAQGAT        1     0
GGTCTTGCGCAGGGTTGTGCT     GLAQGCA        1     0
GGTCTTGCGCAGTTTGTTTAT     GLAQFVY        1     0
GGTCTTGCGCATACGGAGTCG     GLAHTES        1     0
GGTCTTGCGCATATTCATAGG     GLAHIHR        1     0
GGTCTTGCGCATCAGCAGCTG     GLAHQQL        1     0
GGTCTTGCGCATCAGTATAGG     GLAHQYR        1     0
GGTCTTGCGCATCATTATAAG     GLAHHYK        1     0
GGTCTTGCGCATCCTCAGTTT     GLAHPQF        1     0
GGTCTTGCGCATCCTGGTAAG     GLAHPGK        1     0
GGTCTTGCGCATCGGCTTCCT     GLAHRLP        1     0
GGTCTTGCGCATCTGAATACG     GLAHLNT        1     0
GGTCTTGCGCATCTGAATTAT     GLAHLNY        1     0
GGTCTTGCGCCGACGCGTGCT     GLAPTRA        1     0
GGTCTTGCGCCGACTCTGCAT     GLAPTLH        1     0
GGTCTTGCGCCGCGGAGTGCG     GLAPRSA        1     0
GGTCTTGCGCCGCTGCCTGAT     GLAPLPD        1     0
GGTCTTGCGCCTATGATTAAT     GLAPMIN        1     0
GGTCTTGCGCCTATGATTCTG     GLAPMIL        1     0
GGTCTTGCGCCTATGGATCCG     GLAPMDP        1     0
GGTCTTGCGCCTCTTCCGTTG     GLAPLPL        1     0
GGTCTTGCGCCTGCGTGGTCT     GLAPAWS        1     0
GGTCTTGCGCCTGGTATTCTT     GLAPGIL        1     0
GGTCTTGCGCCTGGTCCGATT     GLAPGPI        1     0
GGTCTTGCGCGGACGCAGTTT     GLARTQF        1     0
GGTCTTGCGCGGATTGCTTCT     GLARIAS        1     0
GGTCTTGCGCGGCATCCTCTT     GLARHPL        1     0
GGTCTTGCGCGGCCGCATCAG     GLARPHQ        1     0
GGTCTTGCGCGGCTGAATATG     GLARLNM        1     0
GGTCTTGCGCGTAGTGGTAGT     GLARSGS        1     0
GGTCTTGCGCGTCCTCTGCTT     GLARPLL        1     0
GGTCTTGCGCGTCTTATGGAG     GLARLME        1     0
GGTCTTGCGCGTGCGTCGCAT     GLARASH        1     0
GGTCTTGCGCGTGTGATGGGT     GLARVMG        1     0
GGTCTTGCGCTGATGGTTATG     GLALMVM        1     0
GGTCTTGCGCTGCAGGCGCCG     GLALQAP        1     0
GGTCTTGCGCTGGGTCCGAGG     GLALGPR        1     0
GGTCTTGCGCTTCCTACTCAT     GLALPTH        1     0
GGTCTTGCGCTTCCTATGAAT     GLALPMN        1     0
GGTCTTGCGCTTCTTCAGAAG     GLALLQK        1     0
GGTCTTGCGCTTGCGGCTGCT     GLALAAA        1     0
GGTCTTGCGCTTGCTACGCTT     GLALATL        1     0
GGTCTTGCGCTTGTTACTCAG     GLALVTQ        1     0
GGTCTTGCGGAGAAGGGTGTG     GLAEKGV        1     0
GGTCTTGCGGAGACTTTTTAT     GLAETFY        1     0
GGTCTTGCGGAGTATACTATG     GLAEYTM        1     0
GGTCTTGCGGATACTCAGTGG     GLADTQW        1     0
GGTCTTGCGGATCATCATATT     GLADHHI        1     0
GGTCTTGCGGATGGTTATAAT     GLADGYN        1     0
GGTCTTGCGGATGGTTTTGCT     GLADGFA        1     0
GGTCTTGCGGCGAAGACTCCT     GLAAKTP        1     0
GGTCTTGCGGCGCAGAATCGG     GLAAQNR        1     0
GGTCTTGCGGCGCATCGTACG     GLAAHRT        1     0
GGTCTTGCGGCGGTGAAGGAG     GLAAVKE        1     0
GGTCTTGCGGCGTCTGGGAAT     GLAASGN        1     0
GGTCTTGCGGCGTGGGCTTTT     GLAAWAF        1     0
GGTCTTGCGGCTACTCAGATG     GLAATQM        1     0
GGTCTTGCGGCTACTCAGTGG     GLAATQW        1     0
GGTCTTGCGGCTAGTCCTCAG     GLAASPQ        1     0
GGTCTTGCGGCTATTACTAGG     GLAAITR        1     0
GGTCTTGCGGCTATTTTGCGT     GLAAILR        1     0
GGTCTTGCGGCTCATCAGCAG     GLAAHQQ        1     0
GGTCTTGCGGCTCCTACGGCT     GLAAPTA        1     0
GGTCTTGCGGCTCCTATGCTT     GLAAPML        1     0
GGTCTTGCGGCTGATGGGTCT     GLAADGS        1     0
GGTCTTGCGGCTGGTATGTCG     GLAAGMS        1     0
GGTCTTGCGGGGAATTATTCT     GLAGNYS        1     0
GGTCTTGCGGGGATGCCGAAT     GLAGMPN        1     0
GGTCTTGCGGGGTATCCTCCT     GLAGYPP        1     0
GGTCTTGCGGGTACGTTGTCG     GLAGTLS        1     0
GGTCTTGCGGGTACTGTTGGG     GLAGTVG        1     0
GGTCTTGCGGGTGCGGCTTCG     GLAGAAS        1     0
GGTCTTGCGGGTGGTCAGCCT     GLAGGQP        1     0
GGTCTTGCGGTGACGGCTTAT     GLAVTAY        1     0
GGTCTTGCGGTGAGGCCTTTT     GLAVRPF        1     0
GGTCTTGCGGTGAGGTCGCCG     GLAVRSP        1     0
GGTCTTGCGGTGCCGCGTACT     GLAVPRT        1     0
GGTCTTGCGGTGCTTAATTCG     GLAVLNS        1     0
GGTCTTGCGGTGCTTCCGAAG     GLAVLPK        1     0
GGTCTTGCGGTTATGGCTACG     GLAVMAT        1     0
GGTCTTGCGGTTCCGACGGAG     GLAVPTE        1     0
GGTCTTGCGGTTCCTCCTATG     GLAVPPM        1     0
GGTCTTGCGGTTCTTAATAAT     GLAVLNN        1     0
GGTCTTGCGGTTCTTCAGCAG     GLAVLQQ        1     0
GGTCTTGCGGTTGCTGTTCAG     GLAVAVQ        1     0
GGTCTTGCGTAGACGTATCAT     GLAQTYH        1     0
GGTCTTGCGTAGGCGCTGCAG     GLAQALQ        1     0
GGTCTTGCGTATCTTCTTCCT     GLAYLLP        1     0
GGTCTTGCGTCGATGTTGCAT     GLASMLH        1     0
GGTCTTGCGTCTCATAAGAGT     GLASHKS        1     0
GGTCTTGCGTCTCCTCGTCCT     GLASPRP        1     0
GGTCTTGCGTCTGTGTATGGG     GLASVYG        1     0
GGTCTTGCGTCTGTGTCGATT     GLASVSI        1     0
GGTCTTGCGTGGCGTGCTCCT     GLAWRAP        1     0
GGTCTTGCGTTGAGGACGATT     GLALRTI        1     0
GGTCTTGCGTTGTCGGCGTGG     GLALSAW        1     0
GGTCTTGCTAAGACGCTGCCG     GLAKTLP        1     0
GGTCTTGCTAAGATTCTGCCG     GLAKILP        1     0
GGTCTTGCTAAGCATATGCAT     GLAKHMH        1     0
GGTCTTGCTAAGCCGGATCTT     GLAKPDL        1     0
GGTCTTGCTAAGCTGGCGCCT     GLAKLAP        1     0
GGTCTTGCTAAGCTTACTGTG     GLAKLTV        1     0
GGTCTTGCTAATACGAGGAGT     GLANTRS        1     0
GGTCTTGCTAATACTTGGCAG     GLANTWQ        1     0
GGTCTTGCTAATAGGCCGAGT     GLANRPS        1     0
GGTCTTGCTAATAGTCAGTCG     GLANSQS        1     0
GGTCTTGCTACGATGCGTGAG     GLATMRE        1     0
GGTCTTGCTACGGATATTAAT     GLATDIN        1     0
GGTCTTGCTACGGGTCTTAAT     GLATGLN        1     0
GGTCTTGCTACGGTTGCGAGT     GLATVAS        1     0
GGTCTTGCTACGTAGAAGCCT     GLATQKP        1     0
GGTCTTGCTACGTCGCCTTCT     GLATSPS        1     0
GGTCTTGCTACTAATACGACG     GLATNTT        1     0
GGTCTTGCTACTATGCAGACT     GLATMQT        1     0
GGTCTTGCTACTCAGGATTGG     GLATQDW        1     0
GGTCTTGCTACTCATCCGTCT     GLATHPS        1     0
GGTCTTGCTACTCCGATTGAG     GLATPIE        1     0
GGTCTTGCTAGGGCGCCTACG     GLARAPT        1     0
GGTCTTGCTAGTAAGTTTGGT     GLASKFG        1     0
GGTCTTGCTAGTCCGACGAAG     GLASPTK        1     0
GGTCTTGCTAGTGAGGCTCAG     GLASEAQ        1     0
GGTCTTGCTATGACTGGGCAG     GLAMTGQ        1     0
GGTCTTGCTATTCCTCGTCCT     GLAIPRP        1     0
GGTCTTGCTCAGCATACGCTG     GLAQHTL        1     0
GGTCTTGCTCAGCCGCATCTT     GLAQPHL        1     0
GGTCTTGCTCAGCCGGCTTCT     GLAQPAS        1     0
GGTCTTGCTCAGCCGTCTCGT     GLAQPSR        1     0
GGTCTTGCTCAGGGGCTGTCT     GLAQGLS        1     0
GGTCTTGCTCAGGTTGCTCAG     GLAQVAQ        1     0
GGTCTTGCTCATAAGGCGTAG     GLAHKAQ        1     0
GGTCTTGCTCATACTCCGGCG     GLAHTPA        1     0
GGTCTTGCTCATCCTTCTTAG     GLAHPSQ        1     0
GGTCTTGCTCATGTGATGTAT     GLAHVMY        1     0
GGTCTTGCTCATGTTCATGCT     GLAHVHA        1     0
GGTCTTGCTCATTGGATTCCT     GLAHWIP        1     0
GGTCTTGCTCATTTGCGGATG     GLAHLRM        1     0
GGTCTTGCTCATTTTCCTCCG     GLAHFPP        1     0
GGTCTTGCTCCGAAGCCGTCG     GLAPKPS        1     0
GGTCTTGCTCCGATGACTCTG     GLAPMTL        1     0
GGTCTTGCTCCGATTTCGCGT     GLAPISR        1     0
GGTCTTGCTCCGCATTCTTTT     GLAPHSF        1     0
GGTCTTGCTCCGTTGCATGTT     GLAPLHV        1     0
GGTCTTGCTCCTAAGCCTTCT     GLAPKPS        1     0
GGTCTTGCTCCTACGACTGAT     GLAPTTD        1     0
GGTCTTGCTCCTAGGAGTGCT     GLAPRSA        1     0
GGTCTTGCTCCTAGTCGTGCG     GLAPSRA        1     0
GGTCTTGCTCCTCAGTCGAAT     GLAPQSN        1     0
GGTCTTGCTCCTCATGTTCCG     GLAPHVP        1     0
GGTCTTGCTCCTCGGCCGCTG     GLAPRPL        1     0
GGTCTTGCTCCTGATCGTCTG     GLAPDRL        1     0
GGTCTTGCTCCTGTGCTGCTT     GLAPVLL        1     0
GGTCTTGCTCCTTTGTTGAAT     GLAPLLN        1     0
GGTCTTGCTCGGACTCATCTT     GLARTHL        1     0
GGTCTTGCTCGGACTCCTAAT     GLARTPN        1     0
GGTCTTGCTCGGCTGCCTGGG     GLARLPG        1     0
GGTCTTGCTCGGGCTCTTGTT     GLARALV        1     0
GGTCTTGCTCGTCCGTGTCTT     GLARPCL        1     0
GGTCTTGCTCGTGTGTCGCCG     GLARVSP        1     0
GGTCTTGCTCGTTATTTGTCT     GLARYLS        1     0
GGTCTTGCTCTGAAGCAGCTG     GLALKQL        1     0
GGTCTTGCTCTGCCGCATTGT     GLALPHC        1     0
GGTCTTGCTCTGGATATGCGT     GLALDMR        1     0
GGTCTTGCTCTGGATCCGCTG     GLALDPL        1     0
GGTCTTGCTCTTACTCCGATG     GLALTPM        1     0
GGTCTTGCTCTTCATCTGAGT     GLALHLS        1     0
GGTCTTGCTCTTCCTCATTCT     GLALPHS        1     0
GGTCTTGCTGAGACTACGTCG     GLAETTS        1     0
GGTCTTGCTGAGCATAGGCAT     GLAEHRH        1     0
GGTCTTGCTGAGCCTATTTTG     GLAEPIL        1     0
GGTCTTGCTGAGCTGCTTCCT     GLAELLP        1     0
GGTCTTGCTGAGGAGCCGTAT     GLAEEPY        1     0
GGTCTTGCTGAGTCTAATGTG     GLAESNV        1     0
GGTCTTGCTGATCCTACTCAG     GLADPTQ        1     0
GGTCTTGCTGATTTGGAGCGT     GLADLER        1     0
GGTCTTGCTGCGATGCGTCAT     GLAAMRH        1     0
GGTCTTGCTGCGCCTCCGCCT     GLAAPPP        1     0
GGTCTTGCTGCGTTTACGTCG     GLAAFTS        1     0
GGTCTTGCTGCTACGTGGATG     GLAATWM        1     0
GGTCTTGCTGCTACTACTTCT     GLAATTS        1     0
GGTCTTGCTGCTATTCATCCG     GLAAIHP        1     0
GGTCTTGCTGCTATTCTTGCT     GLAAILA        1     0
GGTCTTGCTGCTCTTTGTGCT     GLAALCA        1     0
GGTCTTGCTGCTGATTGTTTT     GLAADCF        1     0
GGTCTTGCTGCTGCTTCTACG     GLAAAST        1     0
GGTCTTGCTGCTGTTGGGATT     GLAAVGI        1     0
GGTCTTGCTGCTTCGATGAGT     GLAASMS        1     0
GGTCTTGCTGGGCATCAGAGT     GLAGHQS        1     0
GGTCTTGCTGGGCTTAGTACG     GLAGLST        1     0
GGTCTTGCTGGGGGTTTGCCT     GLAGGLP        1     0
GGTCTTGCTGGGGTGACTCTT     GLAGVTL        1     0
GGTCTTGCTGGGGTGACTGCT     GLAGVTA        1     0
GGTCTTGCTGGTCGGCATTCT     GLAGRHS        1     0
GGTCTTGCTGGTTGTCGTACG     GLAGCRT        1     0
GGTCTTGCTGTGAATCTGCCT     GLAVNLP        1     0
GGTCTTGCTGTGACTAGGGTG     GLAVTRV        1     0
GGTCTTGCTGTGACTGCGCCG     GLAVTAP        1     0
GGTCTTGCTGTGCTGATGCAT     GLAVLMH        1     0
GGTCTTGCTGTGGCGATGGCG     GLAVAMA        1     0
GGTCTTGCTGTGGCGCAGTTT     GLAVAQF        1     0
GGTCTTGCTGTGTGGGATAAG     GLAVWDK        1     0
GGTCTTGCTGTTACGACTTTT     GLAVTTF        1     0
GGTCTTGCTGTTACTACGCGT     GLAVTTR        1     0
GGTCTTGCTGTTCCTCATCCT     GLAVPHP        1     0
GGTCTTGCTGTTCCTTTGATT     GLAVPLI        1     0
GGTCTTGCTTATTGGCATTCG     GLAYWHS        1     0
GGTCTTGCTTCGCCGCCTAGG     GLASPPR        1     0
GGTCTTGCTTCGGTTAATGGT     GLASVNG        1     0
GGTCTTGCTTGGCATCAGAGT     GLAWHQS        1     0
GGTCTTGCTTTGAATCATCCT     GLALNHP        1     0
GGTCTTGCTTTGCCGCCTCAG     GLALPPQ        1     0
GGTCTTGCTTTGCCGCCTCCG     GLALPPP        1     0
GGTCTTGGCCAGCTTGGTTAT     GLGQLGY        1     0
GGTCTTGGGAAGAATCAGACG     GLGKNQT        1     0
GGTCTTGGGAAGTATTATTCG     GLGKYYS        1     0
GGTCTTGGGAAGTCTCATTTT     GLGKSHF        1     0
GGTCTTGGGAATTCGATGCTG     GLGNSML        1     0
GGTCTTGGGAGGACGCATGCT     GLGRTHA        1     0
GGTCTTGGGAGGTGGCCTTCG     GLGRWPS        1     0
GGTCTTGGGAGTCCTATTGGT     GLGSPIG        1     0
GGTCTTGGGAGTGATTCTGGG     GLGSDSG        1     0
GGTCTTGGGATTAGTATGAAG     GLGISMK        1     0
GGTCTTGGGATTTGGCATATT     GLGIWHI        1     0
GGTCTTGGGCAGACGTCTTAT     GLGQTSY        1     0
GGTCTTGGGCAGATGATTTCG     GLGQMIS        1     0
GGTCTTGGGCAGCGGTCTTGT     GLGQRSC        1     0
GGTCTTGGGCAGCGTGATCAG     GLGQRDQ        1     0
GGTCTTGGGCAGCTTCCTATG     GLGQLPM        1     0
GGTCTTGGGCATAATACTAGG     GLGHNTR        1     0
GGTCTTGGGCATACTTAGCAT     GLGHTQH        1     0
GGTCTTGGGCATAGGTATCCT     GLGHRYP        1     0
GGTCTTGGGCATATGATGGAT     GLGHMMD        1     0
GGTCTTGGGCATCATCTGAAT     GLGHHLN        1     0
GGTCTTGGGCCGAAGATGTCG     GLGPKMS        1     0
GGTCTTGGGCCGAAGTTGACT     GLGPKLT        1     0
GGTCTTGGGCCGGCGGGTAAG     GLGPAGK        1     0
GGTCTTGGGCCTAAGCCAGAT     GLGPKPD        1     0
GGTCTTGGGCCTACGCATTCT     GLGPTHS        1     0
GGTCTTGGGCCTACTGCTGCT     GLGPTAA        1     0
GGTCTTGGGCCTAGTCATTCT     GLGPSHS        1     0
GGTCTTGGGCCTCCTCATTTG     GLGPPHL        1     0
GGTCTTGGGCCTCCTTCGAGG     GLGPPSR        1     0
GGTCTTGGGCCTCTTGCTCGG     GLGPLAR        1     0
GGTCTTGGGCGGGTTGATTCG     GLGRVDS        1     0
GGTCTTGGGCGTCCGAATAAT     GLGRPNN        1     0
GGTCTTGGGCGTGCGGCGGTG     GLGRAAV        1     0
GGTCTTGGGCTTACTCCTTCG     GLGLTPS        1     0
GGTCTTGGGCTTCCGATTGAT     GLGLPID        1     0
GGTCTTGGGGAGCCGTTTAAG     GLGEPFK        1     0
GGTCTTGGGGATCCTCGTTCG     GLGDPRS        1     0
GGTCTTGGGGCGTATCTTAGT     GLGAYLS        1     0
GGTCTTGGGGCGTTGAGGGCT     GLGALRA        1     0
GGTCTTGGGGCTGCTGATTCT     GLGAADS        1     0
GGTCTTGGGGGTGTTGCTCCG     GLGGVAP        1     0
GGTCTTGGGGTGCAGTTGTCG     GLGVQLS        1     0
GGTCTTGGGGTTCAGAGGACT     GLGVQRT        1     0
GGTCTTGGGTAGAGGTTGCCG     GLGQRLP        1     0
GGTCTTGGGTATCGGAATTGG     GLGYRNW        1     0
GGTCTTGGGTCGGCTCTGAGG     GLGSALR        1     0
GGTCTTGGGTCTCCTTGGCAG     GLGSPWQ        1     0
GGTCTTGGGTGGCCGGTGAAG     GLGWPVK        1     0
GGTCTTGGGTGGCGGAGTTTG     GLGWRSL        1     0
GGTCTTGGGTTGAGTACGCAT     GLGLSTH        1     0
GGTCTTGGTAAGCAGCGTGTG     GLGKQRV        1     0
GGTCTTGGTAATGCGATTGAT     GLGNAID        1     0
GGTCTTGGTAATTATACTGCT     GLGNYTA        1     0
GGTCTTGGTACGGTGCTGACT     GLGTVLT        1     0
GGTCTTGGTACTCATTTTCAT     GLGTHFH        1     0
GGTCTTGGTACTCGGTCGCTG     GLGTRSL        1     0
GGTCTTGGTAGGCCGACGGAT     GLGRPTD        1     0
GGTCTTGGTAGGCCGGATTTG     GLGRPDL        1     0
GGTCTTGGTATGACGTTTAGT     GLGMTFS        1     0
GGTCTTGGTATGGCTCCTAGT     GLGMAPS        1     0
GGTCTTGGTATTCAGGATATG     GLGIQDM        1     0
GGTCTTGGTATTCCGCCTACT     GLGIPPT        1     0
GGTCTTGGTATTCGGGCTAGT     GLGIRAS        1     0
GGTCTTGGTCAGACGATGTAG     GLGQTMQ        1     0
GGTCTTGGTCAGCCGAAGGTT     GLGQPKV        1     0
GGTCTTGGTCCGCCGACGGAT     GLGPPTD        1     0
GGTCTTGGTCCGCTTAATCTT     GLGPLNL        1     0
GGTCTTGGTCCGCTTCCGCTG     GLGPLPL        1     0
GGTCTTGGTCCTACTCATAAT     GLGPTHN        1     0
GGTCTTGGTCCTAGTCATCCG     GLGPSHP        1     0
GGTCTTGGTCCTAGTGTTGCG     GLGPSVA        1     0
GGTCTTGGTCCTCTGTGTCGT     GLGPLCR        1     0
GGTCTTGGTCCTTAGCCTTCT     GLGPQPS        1     0
GGTCTTGGTCGTGATTGTGCT     GLGRDCA        1     0
GGTCTTGGTCTGAAGCCTGCT     GLGLKPA        1     0
GGTCTTGGTCTGCCTCAGCCT     GLGLPQP        1     0
GGTCTTGGTCTGCGGCCTACT     GLGLRPT        1     0
GGTCTTGGTGATTGGAGTGCT     GLGDWSA        1     0
GGTCTTGGTGCGCCTATGCCG     GLGAPMP        1     0
GGTCTTGGTGCGCCTATTCTT     GLGAPIL        1     0
GGTCTTGGTGCGGGAAGTATG     GLGAGSM        1     0
GGTCTTGGTGCTGGTCGGACT     GLGAGRT        1     0
GGTCTTGGTGGGCTTACTTAT     GLGGLTY        1     0
GGTCTTGGTGTGCTTCATCCT     GLGVLHP        1     0
GGTCTTGGTTAGGAGGTGTTG     GLGQEVL        1     0
GGTCTTGGTTATCGTCATTCT     GLGYRHS        1     0
GGTCTTGGTTATGTTGATTCG     GLGYVDS        1     0
GGTCTTGGTTCGAGGCATATG     GLGSRHM        1     0
GGTCTTGGTTGGCCGCATAAG     GLGWPHK        1     0
GGTCTTGGTTTATGGCTTCCG     GLGLWLP        1     0
GGTCTTGGTTTGACGCTGCGG     GLGLTLR        1     0
GGTCTTGTGAAGAATTCGACG     GLVKNST        1     0
GGTCTTGTGAAGACTAATCAT     GLVKTNH        1     0
GGTCTTGTGAAGCAGACGCCT     GLVKQTP        1     0
GGTCTTGTGAAGGCGAGTAAT     GLVKASN        1     0
GGTCTTGTGAATCTTGTTCAT     GLVNLVH        1     0
GGTCTTGTGACGAAGACGGTG     GLVTKTV        1     0
GGTCTTGTGACGCAGGGTTAG     GLVTQGQ        1     0
GGTCTTGTGACGCATCAGTCG     GLVTHQS        1     0
GGTCTTGTGACGTGGCAGTCG     GLVTWQS        1     0
GGTCTTGTGACTTATCCGTAG     GLVTYPQ        1     0
GGTCTTGTGACTTGGCCGGGG     GLVTWPG        1     0
GGTCTTGTGATGCCTGATACT     GLVMPDT        1     0
GGTCTTGTGATTTTTCCTCCT     GLVIFPP        1     0
GGTCTTGTGCAGATTCTGACG     GLVQILT        1     0
GGTCTTGTGCAGCCGCCTGCT     GLVQPPA        1     0
GGTCTTGTGCAGCCTCGTACT     GLVQPRT        1     0
GGTCTTGTGCAGCCTTGGCCT     GLVQPWP        1     0
GGTCTTGTGCAGTGGAATTCG     GLVQWNS        1     0
GGTCTTGTGCATACTAGTAGT     GLVHTSS        1     0
GGTCTTGTGCATCGGGCTAGT     GLVHRAS        1     0
GGTCTTGTGCATCTTATGCCT     GLVHLMP        1     0
GGTCTTGTGCCGAAGTCGGTG     GLVPKSV        1     0
GGTCTTGTGCCGCATGATATT     GLVPHDI        1     0
GGTCTTGTGCCGCCGTTTCGT     GLVPPFR        1     0
GGTCTTGTGCCGCTTACTACG     GLVPLTT        1     0
GGTCTTGTGCCGGCGTATCAT     GLVPAYH        1     0
GGTCTTGTGCCGTCGTTTCAG     GLVPSFQ        1     0
GGTCTTGTGCCTACTGGTCTT     GLVPTGL        1     0
GGTCTTGTGCCTCATCTGAAG     GLVPHLK        1     0
GGTCTTGTGCCTGCGTTGTCT     GLVPALS        1     0
GGTCTTGTGCCTGCTATTATT     GLVPAII        1     0
GGTCTTGTGCCTGGGCCTCTT     GLVPGPL        1     0
GGTCTTGTGCGGATGACGAAT     GLVRMTN        1     0
GGTCTTGTGCGGGTACTTCCT     GLVRVLP        1     0
GGTCTTGTGCGGTCGGCTCCG     GLVRSAP        1     0
GGTCTTGTGCGTACTCCTCCT     GLVRTPP        1     0
GGTCTTGTGCGTCTTCCTCCT     GLVRLPP        1     0
GGTCTTGTGCGTGCTCATGCG     GLVRAHA        1     0
GGTCTTGTGCTTATGACGGAT     GLVLMTD        1     0
GGTCTTGTGCTTCCTCCGATG     GLVLPPM        1     0
GGTCTTGTGCTTCCTCTTCAG     GLVLPLQ        1     0
GGTCTTGTGCTTGCGTTTACG     GLVLAFT        1     0
GGTCTTGTGGCGACGACTAGT     GLVATTS        1     0
GGTCTTGTGGCGCGGTATGTT     GLVARYV        1     0
GGTCTTGTGGCTAAGCTTTCG     GLVAKLS        1     0
GGTCTTGTGGCTACTCTGGTG     GLVATLV        1     0
GGTCTTGTGGCTCATGTTACT     GLVAHVT        1     0
GGTCTTGTGGCTGCGACGGAT     GLVAATD        1     0
GGTCTTGTGGGTCCTATTATT     GLVGPII        1     0
GGTCTTGTGGTGACGTGTCGG     GLVVTCR        1     0
GGTCTTGTGGTGCCTACTAGT     GLVVPTS        1     0
GGTCTTGTGTATCCGGGTCAT     GLVYPGH        1     0
GGTCTTGTGTATCTTGGTGCT     GLVYLGA        1     0
GGTCTTGTGTATGTGAATGGG     GLVYVNG        1     0
GGTCTTGTGTATTCGAGTATG     GLVYSSM        1     0
GGTCTTGTGTCGCCGACGTTG     GLVSPTL        1     0
GGTCTTGTGTCGCCTAGTACT     GLVSPST        1     0
GGTCTTGTGTCGCCTATTGAT     GLVSPID        1     0
GGTCTTGTGTCGCGGCAGTGT     GLVSRQC        1     0
GGTCTTGTGTCTAGGGAGCTG     GLVSREL        1     0
GGTCTTGTGTGGAATCCTGCG     GLVWNPA        1     0
GGTCTTGTGTGGTTTCTTAAT     GLVWFLN        1     0
GGTCTTGTGTGTTGTACTCAT     GLVCCTH        1     0
GGTCTTGTGTTGCCTAAGGTG     GLVLPKV        1     0
GGTCTTGTGTTTCGTGATGCT     GLVFRDA        1     0
GGTCTTGTTAATCCGGATCTG     GLVNPDL        1     0
GGTCTTGTTAATGAGCTTTAT     GLVNELY        1     0
GGTCTTGTTACGCCGCTTAAT     GLVTPLN        1     0
GGTCTTGTTACGCGTTGGCCT     GLVTRWP        1     0
GGTCTTGTTACTGCGCCTCCT     GLVTAPP        1     0
GGTCTTGTTATTACGGGTACG     GLVITGT        1     0
GGTCTTGTTCAGCAGTCTGCT     GLVQQSA        1     0
GGTCTTGTTCAGGGTCTTACG     GLVQGLT        1     0
GGTCTTGTTCATACGCCTGAG     GLVHTPE        1     0
GGTCTTGTTCCGGCGCATCGT     GLVPAHR        1     0
GGTCTTGTTCCGGTTGAGCTT     GLVPVEL        1     0
GGTCTTGTTCCTAATTTGCTT     GLVPNLL        1     0
GGTCTTGTTCCTACGAGGGGT     GLVPTRG        1     0
GGTCTTGTTCCTACTGGTGTG     GLVPTGV        1     0
GGTCTTGTTCCTGTGCGTTCG     GLVPVRS        1     0
GGTCTTGTTCGGACGGCTCAG     GLVRTAQ        1     0
GGTCTTGTTCGTCCTCTTGCT     GLVRPLA        1     0
GGTCTTGTTGAGGCGCTTGTG     GLVEALV        1     0
GGTCTTGTTGATCATCAGCGG     GLVDHQR        1     0
GGTCTTGTTGATCTGCCTTCG     GLVDLPS        1     0
GGTCTTGTTGCGCCGCCTATT     GLVAPPI        1     0
GGTCTTGTTGCGTATCAGGGG     GLVAYQG        1     0
GGTCTTGTTGCTAAGCGTGCG     GLVAKRA        1     0
GGTCTTGTTGCTACTGGTCTG     GLVATGL        1     0
GGTCTTGTTGCTCGTGCGCAG     GLVARAQ        1     0
GGTCTTGTTGGGGGGGCGCAT     GLVGGAH        1     0
GGTCTTGTTGGTCCGCAGCCT     GLVGPQP        1     0
GGTCTTGTTGTGAGTCCGAGT     GLVVSPS        1     0
GGTCTTGTTGTGCTGGCGCCT     GLVVLAP        1     0
GGTCTTTAGATTCATCCGAGT     GLQIHPS        1     0
GGTCTTTATAAGATTTGGCTT     GLYKIWL        1     0
GGTCTTTATAAGCGGCCTCCG     GLYKRPP        1     0
GGTCTTTATACGCTTGATCGT     GLYTLDR        1     0
GGTCTTTATACTACGAAGGTG     GLYTTKV        1     0
GGTCTTTATACTAGGCCGCGT     GLYTRPR        1     0
GGTCTTTATCAGGCTGATTGT     GLYQADC        1     0
GGTCTTTATCATTCGCCTCTT     GLYHSPL        1     0
GGTCTTTATCCGCGGCCTATG     GLYPRPM        1     0
GGTCTTTATCCTCTTCTTGGT     GLYPLLG        1     0
GGTCTTTATCCTTATGCGCAT     GLYPYAH        1     0
GGTCTTTATCTTCCTCGGAAT     GLYLPRN        1     0
GGTCTTTATGCGCCTCTGACG     GLYAPLT        1     0
GGTCTTTATGCGCGGACTAGT     GLYARTS        1     0
GGTCTTTATGCTCTTCGTCTG     GLYALRL        1     0
GGTCTTTATGGTCCTATTTAT     GLYGPIY        1     0
GGTCTTTATGTTAGTCATAAT     GLYVSHN        1     0
GGTCTTTATGTTCGTACGCAG     GLYVRTQ        1     0
GGTCTTTATTAGCTGCCTCTG     GLYQLPL        1     0
GGTCTTTATTCTAGTCCTATG     GLYSSPM        1     0
GGTCTTTCGAAGTTGTGGTAG     GLSKLWQ        1     0
GGTCTTTCGAATTCGCCGCCT     GLSNSPP        1     0
GGTCTTTCGACGCATGCTTCT     GLSTHAS        1     0
GGTCTTTCGACGTCACATATT     GLSTSHI        1     0
GGTCTTTCGAGGGCTTATTTG     GLSRAYL        1     0
GGTCTTTCGATGCGGATTTCT     GLSMRIS        1     0
GGTCTTTCGATGTCGGCGCTG     GLSMSAL        1     0
GGTCTTTCGCAGCAGCCAAGT     GLSQQPS        1     0
GGTCTTTCGCAGCCGCTTACT     GLSQPLT        1     0
GGTCTTTCGCAGCCTTCTTTT     GLSQPSF        1     0
GGTCTTTCGCAGTCGGTTCCT     GLSQSVP        1     0
GGTCTTTCGCCGACTCGTGTT     GLSPTRV        1     0
GGTCTTTCGCCGCTGGTGGAG     GLSPLVE        1     0
GGTCTTTCGCCGCTTCGTACT     GLSPLRT        1     0
GGTCTTTCGCCGGCTATGCAT     GLSPAMH        1     0
GGTCTTTCGCGTTTTCCTCCG     GLSRFPP        1     0
GGTCTTTCGCTGCCTACCCCT     GLSLPTP        1     0
GGTCTTTCGCTGCCTCAGTCT     GLSLPQS        1     0
GGTCTTTCGCTGTCTACGCCT     GLSLSTP        1     0
GGTCTTTCGGAGCCGTCGGCG     GLSEPSA        1     0
GGTCTTTCGGAGCCTATGAAT     GLSEPMN        1     0
GGTCTTTCGGCGCTGACTCAT     GLSALTH        1     0
GGTCTTTCGGCTCCTACTGCT     GLSAPTA        1     0
GGTCTTTCGGTGCCGCGGGCG     GLSVPRA        1     0
GGTCTTTCGGTGCCTCCTAGG     GLSVPPR        1     0
GGTCTTTCGGTTCGGGATATT     GLSVRDI        1     0
GGTCTTTCGGTTGCGCATGTT     GLSVAHV        1     0
GGTCTTTCGTATACTAGGTAG     GLSYTRQ        1     0
GGTCTTTCGTCTTGGCATGGT     GLSSWHG        1     0
GGTCTTTCGTGGCATGCTCTT     GLSWHAL        1     0
GGTCTTTCGTGGCGGTCTCTT     GLSWRSL        1     0
GGTCTTTCGTTGGCGTGGACG     GLSLAWT        1     0
GGTCTTTCGTTTTATGCTTCG     GLSFYAS        1     0
GGTCTTTCTACGAGTTCTCAT     GLSTSSH        1     0
GGTCTTTCTACGATGGCGCGG     GLSTMAR        1     0
GGTCTTTCTACTAAGCCGGAG     GLSTKPE        1     0
GGTCTTTCTAGTCAGGAGCCG     GLSSQEP        1     0
GGTCTTTCTCATTCGTATCCT     GLSHSYP        1     0
GGTCTTTCTCCGATTAATCTT     GLSPINL        1     0
GGTCTTTCTCCGCTGCTGAAG     GLSPLLK        1     0
GGTCTTTCTCCGGCGCGTTTG     GLSPARL        1     0
GGTCTTTCTCCTAATAAGCTG     GLSPNKL        1     0
GGTCTTTCTCTGACGGTTTAT     GLSLTVY        1     0
GGTCTTTCTGAGCCTGATCCT     GLSEPDP        1     0
GGTCTTTCTGAGGCTCTGGAT     GLSEALD        1     0
GGTCTTTCTGATTCGCCTTCT     GLSDSPS        1     0
GGTCTTTCTGCTACTATGATT     GLSATMI        1     0
GGTCTTTCTGCTACTCTTATT     GLSATLI        1     0
GGTCTTTCTGGGCTTACGGAT     GLSGLTD        1     0
GGTCTTTCTGGTGCTGCGGAT     GLSGAAD        1     0
GGTCTTTCTTCTGTTCCTCCG     GLSSVPP        1     0
GGTCTTTGAGCGCATCGGCTT     GL*AHRL        1     0
GGTCTTTGGAAGCCTCTTTCT     GLWKPLS        1     0
GGTCTTTGGAATCGTCATTCT     GLWNRHS        1     0
GGTCTTTGGACGAGTAGGACG     GLWTSRT        1     0
GGTCTTTGGACGCAGAAGACT     GLWTQKT        1     0
GGTCTTTGGACGCCTTCTTGG     GLWTPSW        1     0
GGTCTTTGGACGGCTACTCCG     GLWTATP        1     0
GGTCTTTGGAGGAATCTTACG     GLWRNLT        1     0
GGTCTTTGGAGTTCGGATCTT     GLWSSDL        1     0
GGTCTTTGGCAGAGTACGCGT     GLWQSTR        1     0
GGTCTTTGGCAGATGATTTCG     GLWQMIS        1     0
GGTCTTTGGCAGCCGAGTGGG     GLWQPSG        1     0
GGTCTTTGGCAGTTGCAGTGG     GLWQLQW        1     0
GGTCTTTGGCATAATATTAAT     GLWHNIN        1     0
GGTCTTTGGCATAATCGGTTG     GLWHNRL        1     0
GGTCTTTGGCATCATAATCCT     GLWHHNP        1     0
GGTCTTTGGCATGATCCTGCG     GLWHDPA        1     0
GGTCTTTGGCATTTGGAGTCT     GLWHLES        1     0
GGTCTTTGGCCGCCGCTTACT     GLWPPLT        1     0
GGTCTTTGGCGTTCGGGTCAT     GLWRSGH        1     0
GGTCTTTGGCTGAATCAGGCT     GLWLNQA        1     0
GGTCTTTGGCTGCGGAGTTAT     GLWLRSY        1     0
GGTCTTTGGCTTCCTGAGCAT     GLWLPEH        1     0
GGTCTTTGGGAGCCTAATTCG     GLWEPNS        1     0
GGTCTTTGGGATACGACTTAG     GLWDTTQ        1     0
GGTCTTTGGGATTATCATCAG     GLWDYHQ        1     0
GGTCTTTGGGCGCGTACTTCT     GLWARTS        1     0
GGTCTTTGGGCTCCGTCGCCT     GLWAPSP        1     0
GGTCTTTGGGGGCAGCCTCGG     GLWGQPR        1     0
GGTCTTTGGGGGCCTGCGATG     GLWGPAM        1     0
GGTCTTTGGGTTCAGCATCAT     GLWVQHH        1     0
GGTCTTTGGGTTCCGCGTCCT     GLWVPRP        1     0
GGTCTTTGGTCGTCTGTTGAT     GLWSSVD        1     0
GGTCTTTGGTGTTGTTCTGCT     GLWCCSA        1     0
GGTCTTTGTACGGAGCTGCAT     GLCTELH        1     0
GGTCTTTGTATTGCGCTGCTT     GLCIALL        1     0
GGTCTTTGTCATACGGAGCCG     GLCHTEP        1     0
GGTCTTTGTCATTCTTCGTCG     GLCHSSS        1     0
GGTCTTTGTCCTCCGCCTTGT     GLCPPPC        1     0
GGTCTTTGTCGGGCTAGTTTG     GLCRASL        1     0
GGTCTTTGTGAGAATCCTTGG     GLCENPW        1     0
GGTCTTTGTGATACGCAGCTG     GLCDTQL        1     0
GGTCTTTGTGATCCGTCGCCG     GLCDPSP        1     0
GGTCTTTGTGCTAGGTCTCCT     GLCARSP        1     0
GGTCTTTGTGCTGGGCATGGT     GLCAGHG        1     0
GGTCTTTGTGTGGGTCTGCGG     GLCVGLR        1     0
GGTCTTTGTGTTGCGCGTGCG     GLCVARA        1     0
GGTCTTTGTTGTAGTCGTCTT     GLCCSRL        1     0
GGTCTTTTGAGTACTCTGCCG     GLLSTLP        1     0
GGTCTTTTGCAGAATGTTCAG     GLLQNVQ        1     0
GGTCTTTTGCAGATGACGTTT     GLLQMTF        1     0
GGTCTTTTGCATACTAGTAGT     GLLHTSS        1     0
GGTCTTTTGCCGCCTTATAAT     GLLPPYN        1     0
GGTCTTTTGCCTCATACGAAG     GLLPHTK        1     0
GGTCTTTTGCGTCCTCATCCT     GLLRPHP        1     0
GGTCTTTTGCGTCCTCCTGCG     GLLRPPA        1     0
GGTCTTTTGCGTGATGGGAAG     GLLRDGK        1     0
GGTCTTTTGGAGCCGATTCGG     GLLEPIR        1     0
GGTCTTTTGGATTCTTTTCTG     GLLDSFL        1     0
GGTCTTTTGGCGCGTCATGCG     GLLARHA        1     0
GGTCTTTTGGCTACTCATCGT     GLLATHR        1     0
GGTCTTTTGGCTCTGGGGAAT     GLLALGN        1     0
GGTCTTTTGTCGGTTGCTAAG     GLLSVAK        1     0
GGTCTTTTGTCTCGTACTGCT     GLLSRTA        1     0
GGTCTTTTTACTGCGATTACT     GLFTAIT        1     0
GGTCTTTTTACTGCGTCTTCG     GLFTASS        1     0
GGTCTTTTTCAGACGCCGCCT     GLFQTPP        1     0
GGTCTTTTTCCGGATAATCGT     GLFPDNR        1     0
GGTCTTTTTGTGCCGCCTAGT     GLFVPPS        1     0
GGTCTTTTTGTTCGTGCGTTG     GLFVRAL        1     0
GGTGAAACGCAGACTCCGGTT     GETQTPV        1     0
GGTGAAACGCCTGCTTGGCCT     GETPAWP        1     0
GGTGAACCGGGTCGGACTAAT     GEPGRTN        1     0
GGTGAAGAGCATTCTTCTCCT     GEEHSSP        1     0
GGTGAAGCGACGCCTGAGACT     GEATPET        1     0
GGTGAAGCGGTTCCTCCGTAG     GEAVPPQ        1     0
GGTGAAGGGCTTCAGTTGTGT     GEGLQLC        1     0
GGTGAATGGCTTCAGGCTGCG     GEWLQAA        1     0
GGTGAGAACCAGTGTGCGCTG     GENQCAL        1     0
GGTGAGAAGAAGGTGGCGCCT     GEKKVAP        1     0
GGTGAGAAGAATCATGCTGTG     GEKNHAV        1     0
GGTGAGAAGAATGCGACGAAG     GEKNATK        1     0
GGTGAGAAGACTGCTACGCGG     GEKTATR        1     0
GGTGAGAAGAGTCATCTGCTT     GEKSHLL        1     0
GGTGAGAAGATGATGAGGGTT     GEKMMRV        1     0
GGTGAGAAGATGATGATGAAT     GEKMMMN        1     0
GGTGAGAAGATGCATGCTGTT     GEKMHAV        1     0
GGTGAGAAGCAGTGTCTGTCT     GEKQCLS        1     0
GGTGAGAAGCATGTGCTGAAT     GEKHVLN        1     0
GGTGAGAAGCCGAGTCTTACT     GEKPSLT        1     0
GGTGAGAAGCCGTCGTGGGAT     GEKPSWD        1     0
GGTGAGAAGCCTAGTCCGCTG     GEKPSPL        1     0
GGTGAGAAGCCTTTTGAGTGG     GEKPFEW        1     0
GGTGAGAAGCTGCAGGTTATG     GEKLQVM        1     0
GGTGAGAAGCTTGGTAAGTCG     GEKLGKS        1     0
GGTGAGAAGGAGCTTAGGCTT     GEKELRL        1     0
GGTGAGAAGGCGTCGTGGTGG     GEKASWW        1     0
GGTGAGAAGGCTCGTACGTTG     GEKARTL        1     0
GGTGAGAAGGCTTTTACTCTG     GEKAFTL        1     0
GGTGAGAAGGGGATGGCTTCG     GEKGMAS        1     0
GGTGAGAAGGGGCCTAATGCG     GEKGPNA        1     0
GGTGAGAAGGTGAATACGTTG     GEKVNTL        1     0
GGTGAGAAGGTGGTGATTCGT     GEKVVIR        1     0
GGTGAGAAGTATGGGCATCTG     GEKYGHL        1     0
GGTGAGAAGTCTGTTACTTTT     GEKSVTF        1     0
GGTGAGAAGTTGACGATGAAG     GEKLTMK        1     0
GGTGAGAAGTTTTATCCTTCG     GEKFYPS        1     0
GGTGAGACGAAGATGCAGTCT     GETKMQS        1     0
GGTGAGACGAAGCATGTGATT     GETKHVI        1     0
GGTGAGACGAAGTATGAGATG     GETKYEM        1     0
GGTGAGACGAATGAGGCTATT     GETNEAI        1     0
GGTGAGACGACGATGAATTTG     GETTMNL        1     0
GGTGAGACGACGATTACTGAT     GETTITD        1     0
GGTGAGACGACGGGTTGTCTG     GETTGCL        1     0
GGTGAGACGACTCATAATATT     GETTHNI        1     0
GGTGAGACGACTCCTGGGTCT     GETTPGS        1     0
GGTGAGACGACTGTGAGTCCG     GETTVSP        1     0
GGTGAGACGAGGCTGTATACG     GETRLYT        1     0
GGTGAGACGAGGTTGGCTTCG     GETRLAS        1     0
GGTGAGACGAGTACTCAGGAG     GETSTQE        1     0
GGTGAGACGAGTGATGCGACT     GETSDAT        1     0
GGTGAGACGATGACGGCTTAG     GETMTAQ        1     0
GGTGAGACGATGCAGCATCCG     GETMQHP        1     0
GGTGAGACGATGCAGTCGCAT     GETMQSH        1     0
GGTGAGACGATGCATGCGACT     GETMHAT        1     0
GGTGAGACGATGCCTAATGCT     GETMPNA        1     0
GGTGAGACGATGCGGCGTACG     GETMRRT        1     0
GGTGAGACGATTCCGGCTCAG     GETIPAQ        1     0
GGTGAGACGATTCTTCATCAG     GETILHQ        1     0
GGTGAGACGATTGTGGAGGTT     GETIVEV        1     0
GGTGAGACGCAGCAGTCGAGG     GETQQSR        1     0
GGTGAGACGCAGCTTAGGATT     GETQLRI        1     0
GGTGAGACGCAGCTTCTGGAT     GETQLLD        1     0
GGTGAGACGCATAATAGGCTT     GETHNRL        1     0
GGTGAGACGCATATGCCGATG     GETHMPM        1     0
GGTGAGACGCATCCGCTGCCT     GETHPLP        1     0
GGTGAGACGCATGATATTACG     GETHDIT        1     0
GGTGAGACGCATTATCCTCAG     GETHYPQ        1     0
GGTGAGACGCCGACGTCTACG     GETPTST        1     0
GGTGAGACGCCGATGTCTCCG     GETPMSP        1     0
GGTGAGACGCCGATTCCGAGT     GETPIPS        1     0
GGTGAGACGCCGCATATTAGT     GETPHIS        1     0
GGTGAGACGCCGCGTCCGTCT     GETPRPS        1     0
GGTGAGACGCCTCGTCATTTT     GETPRHF        1     0
GGTGAGACGCGGCATCAGATT     GETRHQI        1     0
GGTGAGACGCGGCCTACTTTT     GETRPTF        1     0
GGTGAGACGCGTCGTATGGAT     GETRRMD        1     0
GGTGAGACGCGTGATTTTGTT     GETRDFV        1     0
GGTGAGACGCGTGCGTCGGAG     GETRASE        1     0
GGTGAGACGCGTGCTACTCTG     GETRATL        1     0
GGTGAGACGCGTGGGTATGCG     GETRGYA        1     0
GGTGAGACGCGTGGGTTGACG     GETRGLT        1     0
GGTGAGACGCTTCCGCATAGG     GETLPHR        1     0
GGTGAGACGCTTGCTCTTCCT     GETLALP        1     0
GGTGAGACGGAGCGTCATCCG     GETERHP        1     0
GGTGAGACGGATCAGCGTTGT     GETDQRC        1     0
GGTGAGACGGATCCTGCGCAT     GETDPAH        1     0
GGTGAGACGGATCGTCATCAT     GETDRHH        1     0
GGTGAGACGGATTTGCCTCGG     GETDLPR        1     0
GGTGAGACGGCGTCGGCTGGT     GETASAG        1     0
GGTGAGACGGCGTTTCCTTTG     GETAFPL        1     0
GGTGAGACGGCTAGGACTTCT     GETARTS        1     0
GGTGAGACGGCTTTGTCTCCT     GETALSP        1     0
GGTGAGACGGGGCAGAGGCGG     GETGQRR        1     0
GGTGAGACGGTGGTGCTGCAT     GETVVLH        1     0
GGTGAGACGTAGCCTCGGTAT     GETQPRY        1     0
GGTGAGACGTCGACTGGTCAT     GETSTGH        1     0
GGTGAGACGTGGTCTTTTTCG     GETWSFS        1     0
GGTGAGACGTGTCTGAAGTCG     GETCLKS        1     0
GGTGAGACGTTGTATGGGGCG     GETLYGA        1     0
GGTGAGACGTTGTGGCCTACT     GETLWPT        1     0
GGTGAGACGTTTCAGCGGCTT     GETFQRL        1     0
GGTGAGACTAAGAGTCAGAGT     GETKSQS        1     0
GGTGAGACTAAGCTTACGGGT     GETKLTG        1     0
GGTGAGACTAAGGAGCATCAG     GETKEHQ        1     0
GGTGAGACTAATCCTCGTAGT     GETNPRS        1     0
GGTGAGACTAATCGGACTAAG     GETNRTK        1     0
GGTGAGACTACGCATTCTGTT     GETTHSV        1     0
GGTGAGACTAGTCATAGTCCG     GETSHSP        1     0
GGTGAGACTATTGAGCGGCTT     GETIERL        1     0
GGTGAGACTCATCCTCCGCAG     GETHPPQ        1     0
GGTGAGACTCCGCGTAATTAT     GETPRNY        1     0
GGTGAGACTCCTCATACTCGG     GETPHTR        1     0
GGTGAGACTCCTCTGCATATG     GETPLHM        1     0
GGTGAGACTCCTGCGACGCAT     GETPATH        1     0
GGTGAGACTCCTGGGATTTCG     GETPGIS        1     0
GGTGAGACTCGTGCTAAGGAG     GETRAKE        1     0
GGTGAGACTCTTAGGTGGCTG     GETLRWL        1     0
GGTGAGACTCTTCCGCTGATT     GETLPLI        1     0
GGTGAGACTGATCTGCCTCTG     GETDLPL        1     0
GGTGAGACTGATTCTATGTTT     GETDSMF        1     0
GGTGAGACTGCGCTTCCTAAT     GETALPN        1     0
GGTGAGACTGCTACTCATGTT     GETATHV        1     0
GGTGAGACTGCTCCTCCGCCG     GETAPPP        1     0
GGTGAGACTGCTGATCCTACT     GETADPT        1     0
GGTGAGACTGCTTTGCTTGCG     GETALLA        1     0
GGTGAGACTGTGCCGCCTGAT     GETVPPD        1     0
GGTGAGACTGTGCCGGTTCAG     GETVPVQ        1     0
GGTGAGACTGTTCCTATGGCG     GETVPMA        1     0
GGTGAGACTTAGGGGCGTAGT     GETQGRS        1     0
GGTGAGAGGAATACTAGGGAT     GERNTRD        1     0
GGTGAGAGGAATCAGTATGCG     GERNQYA        1     0
GGTGAGAGGAATTGTCTTAAT     GERNCLN        1     0
GGTGAGAGGACGCCTCTGGTT     GERTPLV        1     0
GGTGAGAGGACTAATCGGCAT     GERTNRH        1     0
GGTGAGAGGACTCCTTCGCCG     GERTPSP        1     0
GGTGAGAGGAGTCATCTGGGG     GERSHLG        1     0
GGTGAGAGGATGAGTACTCGT     GERMSTR        1     0
GGTGAGAGGATGTCGCATCCG     GERMSHP        1     0
GGTGAGAGGATTCTTGCTCTG     GERILAL        1     0
GGTGAGAGGATTGATACGTTG     GERIDTL        1     0
GGTGAGAGGCAGCTGCAGGAT     GERQLQD        1     0
GGTGAGAGGCATACGCAGGTT     GERHTQV        1     0
GGTGAGAGGCATTATACGCCT     GERHYTP        1     0
GGTGAGAGGCATTCTCAGTTG     GERHSQL        1     0
GGTGAGAGGCATTTTCCGCAG     GERHFPQ        1     0
GGTGAGAGGCCGAAGGGGTGG     GERPKGW        1     0
GGTGAGAGGCCGACTACGCTG     GERPTTL        1     0
GGTGAGAGGCCGCCGCGTCAT     GERPPRH        1     0
GGTGAGAGGCCGCCTAAGTTG     GERPPKL        1     0
GGTGAGAGGCCGGCGCGTTTG     GERPARL        1     0
GGTGAGAGGCCGGGTATGATG     GERPGMM        1     0
GGTGAGAGGCCTCCTCGGGAT     GERPPRD        1     0
GGTGAGAGGCCTCTGCATATT     GERPLHI        1     0
GGTGAGAGGCCTGCGACTTTG     GERPATL        1     0
GGTGAGAGGCCTTATACGTCT     GERPYTS        1     0
GGTGAGAGGCTGACTGTGTCT     GERLTVS        1     0
GGTGAGAGGCTGCCTGTGCCT     GERLPVP        1     0
GGTGAGAGGCTTCATCCGCTT     GERLHPL        1     0
GGTGAGAGGGAGGGGGTTCCT     GEREGVP        1     0
GGTGAGAGGGAGTCTGTTCGT     GERESVR        1     0
GGTGAGAGGGATCAGGGGGCT     GERDQGA        1     0
GGTGAGAGGGCGCTGTTTGCG     GERALFA        1     0
GGTGAGAGGGCGTTTATGAAT     GERAFMN        1     0
GGTGAGAGGGCTGCGATTTCG     GERAAIS        1     0
GGTGAGAGGGTTCATGCGCGG     GERVHAR        1     0
GGTGAGAGGGTTCTTACGAAT     GERVLTN        1     0
GGTGAGAGGTCGACGCTGCTT     GERSTLL        1     0
GGTGAGAGGTCTGCGATGAAT     GERSAMN        1     0
GGTGAGAGGTTGCCGCCGGTT     GERLPPV        1     0
GGTGAGAGGTTGCCTCTTGTG     GERLPLV        1     0
GGTGAGAGTAATACGACGCGG     GESNTTR        1     0
GGTGAGAGTAATAGGGGTCGT     GESNRGR        1     0
GGTGAGAGTACGAATCAGTAT     GESTNQY        1     0
GGTGAGAGTACTATGTCGGCG     GESTMSA        1     0
GGTGAGAGTAGGCCTTATATG     GESRPYM        1     0
GGTGAGAGTAGTAATAGTTCG     GESSNSS        1     0
GGTGAGAGTAGTGCTCAGACT     GESSAQT        1     0
GGTGAGAGTCAGCGGATTAAT     GESQRIN        1     0
GGTGAGAGTCAGCTTCTTTAG     GESQLLQ        1     0
GGTGAGAGTCAGTTGCGTATT     GESQLRI        1     0
GGTGAGAGTCCTGCGGCTCAT     GESPAAH        1     0
GGTGAGAGTCGTACGGCTGGG     GESRTAG        1     0
GGTGAGAGTCTGCCTAGGAAG     GESLPRK        1     0
GGTGAGAGTCTTAATCCGCGT     GESLNPR        1     0
GGTGAGAGTCTTGGGGCTAAG     GESLGAK        1     0
GGTGAGAGTGCTACTGTTTAT     GESATVY        1     0
GGTGAGAGTGCTCTGTCTGAG     GESALSE        1     0
GGTGAGAGTGGGGCGCCGGCT     GESGAPA        1     0
GGTGAGAGTTATGTTACGTCT     GESYVTS        1     0
GGTGAGAGTTGGCCGGTGCTT     GESWPVL        1     0
GGTGAGATGAAGCTGAAGTTG     GEMKLKL        1     0
GGTGAGATGACGCGGGATGTT     GEMTRDV        1     0
GGTGAGATGACGGCGTGGCAT     GEMTAWH        1     0
GGTGAGATGACGTCTCGGCCT     GEMTSRP        1     0
GGTGAGATGACGTTGTGGTTG     GEMTLWL        1     0
GGTGAGATGACTCATTTGATG     GEMTHLM        1     0
GGTGAGATGCAGCAGACGTTG     GEMQQTL        1     0
GGTGAGATGCAGCATGCTCCT     GEMQHAP        1     0
GGTGAGATGCAGCCGCCTTGG     GEMQPPW        1     0
GGTGAGATGCAGCGTCTGCCG     GEMQRLP        1     0
GGTGAGATGCAGGAGACGTAT     GEMQETY        1     0
GGTGAGATGCAGTCTCCGGCG     GEMQSPA        1     0
GGTGAGATGCATCGTCATACG     GEMHRHT        1     0
GGTGAGATGCATTCGACTTAG     GEMHSTQ        1     0
GGTGAGATGCCGCATTATAAG     GEMPHYK        1     0
GGTGAGATGCCTATGGAGAAT     GEMPMEN        1     0
GGTGAGATGCGGCATCAGCCT     GEMRHQP        1     0
GGTGAGATGCGGTCGCCTCCG     GEMRSPP        1     0
GGTGAGATGCGTCCTGGGCCT     GEMRPGP        1     0
GGTGAGATGCTGGCGCTGGCG     GEMLALA        1     0
GGTGAGATGCTTTTGTCTATG     GEMLLSM        1     0
GGTGAGATGCTTTTTAGTATT     GEMLFSI        1     0
GGTGAGATGGCGCCTGATGCG     GEMAPDA        1     0
GGTGAGATGGCGCGGAATCAG     GEMARNQ        1     0
GGTGAGATGGCGCTGCAGCCG     GEMALQP        1     0
GGTGAGATGGCTAATCCGCTG     GEMANPL        1     0
GGTGAGATGGCTCTTATGGCT     GEMALMA        1     0
GGTGAGATGGCTTTGCTGCTG     GEMALLL        1     0
GGTGAGATGGGTCCTCGGCGT     GEMGPRR        1     0
GGTGAGATGGTGCAGCTGAGG     GEMVQLR        1     0
GGTGAGATGGTTAAGCTGATG     GEMVKLM        1     0
GGTGAGATGTATCCTTCGCCT     GEMYPSP        1     0
GGTGAGATGTCTCTGCCTTAT     GEMSLPY        1     0
GGTGAGATGTGGATTACTACT     GEMWITT        1     0
GGTGAGATGTTTCGGCCTAGG     GEMFRPR        1     0
GGTGAGATTAAGACGCGTACT     GEIKTRT        1     0
GGTGAGATTACTGCTTATCGT     GEITAYR        1     0
GGTGAGATTCCTCGTTCGTCT     GEIPRSS        1     0
GGTGAGATTCGGCTTCGTCCG     GEIRLRP        1     0
GGTGAGATTCTGACGCATACT     GEILTHT        1     0
GGTGAGATTGATCATCAGTCT     GEIDHQS        1     0
GGTGAGATTGCGGGTCGTCCG     GEIAGRP        1     0
GGTGAGATTGCTCATTTGTTG     GEIAHLL        1     0
GGTGAGATTGTGCATACTTAT     GEIVHTY        1     0
GGTGAGATTGTGCCTTGGTCT     GEIVPWS        1     0
GGTGAGATTTAGAGTCATGCG     GEIQSHA        1     0
GGTGAGATTTCGGGTGATCCT     GEISGDP        1     0
GGTGAGCAACAGGCGCTTCTG     GEQQALL        1     0
GGTGAGCAGAAGAGTTCGAGG     GEQKSSR        1     0
GGTGAGCAGAAGCAGGTTGTG     GEQKQVV        1     0
GGTGAGCAGAAGCCGACGTTG     GEQKPTL        1     0
GGTGAGCAGAATAAGGCTTAT     GEQNKAY        1     0
GGTGAGCAGAATCGGGGGATT     GEQNRGI        1     0
GGTGAGCAGACGACGTATGCT     GEQTTYA        1     0
GGTGAGCAGACGAGTGTGGAT     GEQTSVD        1     0
GGTGAGCAGACGTGTGTGACG     GEQTCVT        1     0
GGTGAGCAGACTACTTGTGTG     GEQTTCV        1     0
GGTGAGCAGACTAGGGGTGCG     GEQTRGA        1     0
GGTGAGCAGACTTATACTGTT     GEQTYTV        1     0
GGTGAGCAGACTTCTCCTAAT     GEQTSPN        1     0
GGTGAGCAGAGGCCGACTATT     GEQRPTI        1     0
GGTGAGCAGAGGGTGACGCGG     GEQRVTR        1     0
GGTGAGCAGAGTCCTGGTCCT     GEQSPGP        1     0
GGTGAGCAGATGTCTTGTGCT     GEQMSCA        1     0
GGTGAGCAGATTCATATGCCG     GEQIHMP        1     0
GGTGAGCAGATTCCTGATTCT     GEQIPDS        1     0
GGTGAGCAGATTCGTACTATG     GEQIRTM        1     0
GGTGAGCAGATTCTGTCGTAT     GEQILSY        1     0
GGTGAGCAGCAGACTATTCCG     GEQQTIP        1     0
GGTGAGCAGCAGCAGTCTTCG     GEQQQSS        1     0
GGTGAGCAGCAGCATCTTACT     GEQQHLT        1     0
GGTGAGCAGCAGCTTAAGGTT     GEQQLKV        1     0
GGTGAGCAGCAGGCGGGTAAT     GEQQAGN        1     0
GGTGAGCAGCAGGCTAATTCG     GEQQANS        1     0
GGTGAGCAGCAGGCTCTTAAT     GEQQALN        1     0
GGTGAGCAGCAGGGGAGGACG     GEQQGRT        1     0
GGTGAGCAGCAGTGGGCTAAT     GEQQWAN        1     0
GGTGAGCAGCATAAGAATGTG     GEQHKNV        1     0
GGTGAGCAGCATACTATGAAG     GEQHTMK        1     0
GGTGAGCAGCATAGGGTTTTG     GEQHRVL        1     0
GGTGAGCAGCATCATTCTCCG     GEQHHSP        1     0
GGTGAGCAGCATCTGCCTTTG     GEQHLPL        1     0
GGTGAGCAGCATCTGTTGCAG     GEQHLLQ        1     0
GGTGAGCAGCATCTTGAGTTG     GEQHLEL        1     0
GGTGAGCAGCATGCGAAGCGT     GEQHAKR        1     0
GGTGAGCAGCATGCTGTTAAT     GEQHAVN        1     0
GGTGAGCAGCCGATTCTTAGG     GEQPILR        1     0
GGTGAGCAGCCGCATATTCCG     GEQPHIP        1     0
GGTGAGCAGCCGCCGACGAGG     GEQPPTR        1     0
GGTGAGCAGCCGCTGTGGCCT     GEQPLWP        1     0
GGTGAGCAGCCGGGTAGTCAG     GEQPGSQ        1     0
GGTGAGCAGCCGTGGTATATG     GEQPWYM        1     0
GGTGAGCAGCCGTGTGATACG     GEQPCDT        1     0
GGTGAGCAGCCGTTGCTTCCT     GEQPLLP        1     0
GGTGAGCAGCCGTTTGATAAG     GEQPFDK        1     0
GGTGAGCAGCCTAAGGTGAAT     GEQPKVN        1     0
GGTGAGCAGCCTACTTTGCGT     GEQPTLR        1     0
GGTGAGCAGCCTAGTCGGTTT     GEQPSRF        1     0
GGTGAGCAGCCTCATGAGAAG     GEQPHEK        1     0
GGTGAGCAGCCTCCTACGCTG     GEQPPTL        1     0
GGTGAGCAGCCTCCTCCGCAT     GEQPPPH        1     0
GGTGAGCAGCCTGATCCTGCG     GEQPDPA        1     0
GGTGAGCAGCCTGGTTCGTCG     GEQPGSS        1     0
GGTGAGCAGCCTGTGATTGTG     GEQPVIV        1     0
GGTGAGCAGCCTGTTTATTAT     GEQPVYY        1     0
GGTGAGCAGCCTTCTCCGACT     GEQPSPT        1     0
GGTGAGCAGCCTTCTTATAGT     GEQPSYS        1     0
GGTGAGCAGCGGAATGGGTAT     GEQRNGY        1     0
GGTGAGCAGCGGACTATGTCT     GEQRTMS        1     0
GGTGAGCAGCGGACTCGGATT     GEQRTRI        1     0
GGTGAGCAGCGGAGTACTCGT     GEQRSTR        1     0
GGTGAGCAGCGGCAGACGTCG     GEQRQTS        1     0
GGTGAGCAGCGGCAGATTGCT     GEQRQIA        1     0
GGTGAGCAGCGGCATTCGATG     GEQRHSM        1     0
GGTGAGCAGCGGGCTACGTTT     GEQRATF        1     0
GGTGAGCAGCGTACGAGTACT     GEQRTST        1     0
GGTGAGCAGCGTCAGGATGGG     GEQRQDG        1     0
GGTGAGCAGCGTCCGGGGTTG     GEQRPGL        1     0
GGTGAGCAGCGTCTTTCTCCT     GEQRLSP        1     0
GGTGAGCAGCGTGGTTTGGCT     GEQRGLA        1     0
GGTGAGCAGCGTTGGATTCTG     GEQRWIL        1     0
GGTGAGCAGCTGAGGACTCTT     GEQLRTL        1     0
GGTGAGCAGCTGCCTACGCTT     GEQLPTL        1     0
GGTGAGCAGCTGCGGGCTCGG     GEQLRAR        1     0
GGTGAGCAGCTGGCTCCGTGG     GEQLAPW        1     0
GGTGAGCAGCTGTCTGCGGCG     GEQLSAA        1     0
GGTGAGCAGCTGTGGCCTAGT     GEQLWPS        1     0
GGTGAGCAGCTGTGGGAGATG     GEQLWEM        1     0
GGTGAGCAGCTTAATTGGTAT     GEQLNWY        1     0
GGTGAGCAGCTTATGTGGATT     GEQLMWI        1     0
GGTGAGCAGCTTATTCAGTCT     GEQLIQS        1     0
GGTGAGCAGCTTCCTCATGTG     GEQLPHV        1     0
GGTGAGCAGCTTGGTCTTTAT     GEQLGLY        1     0
GGTGAGCAGCTTTATAAGTTT     GEQLYKF        1     0
GGTGAGCAGCTTTCTCTGACG     GEQLSLT        1     0
GGTGAGCAGCTTTGTCCGATG     GEQLCPM        1     0
GGTGAGCAGCTTTTGACGCAT     GEQLLTH        1     0
GGTGAGCAGGAGACTTATAGT     GEQETYS        1     0
GGTGAGCAGGAGCATAGTGAT     GEQEHSD        1     0
GGTGAGCAGGAGCCTACGCTT     GEQEPTL        1     0
GGTGAGCAGGATATTAGTAAG     GEQDISK        1     0
GGTGAGCAGGATCTTGATACT     GEQDLDT        1     0
GGTGAGCAGGATTATTTGGCT     GEQDYLA        1     0
GGTGAGCAGGCGATTGCTGCG     GEQAIAA        1     0
GGTGAGCAGGCGCAGCGTAGT     GEQAQRS        1     0
GGTGAGCAGGCGGCTTATTCT     GEQAAYS        1     0
GGTGAGCAGGCGTCTTTGCAT     GEQASLH        1     0
GGTGAGCAGGCTAAGCTGCAT     GEQAKLH        1     0
GGTGAGCAGGCTACGATTCCT     GEQATIP        1     0
GGTGAGCAGGCTGATTGTCCT     GEQADCP        1     0
GGTGAGCAGGCTGCGAGTTCG     GEQAASS        1     0
GGTGAGCAGGGGCCTAAGGAG     GEQGPKE        1     0
GGTGAGCAGGGGCTGCGGATT     GEQGLRI        1     0
GGTGAGCAGGTGCAGTATACT     GEQVQYT        1     0
GGTGAGCAGGTGCGGTTTCGG     GEQVRFR        1     0
GGTGAGCAGGTTGGTTTTGGT     GEQVGFG        1     0
GGTGAGCAGTAGGTTTCTTGG     GEQQVSW        1     0
GGTGAGCAGTATATGACTAAG     GEQYMTK        1     0
GGTGAGCAGTATCCTCCGCGT     GEQYPPR        1     0
GGTGAGCAGTATCTTCTGACG     GEQYLLT        1     0
GGTGAGCAGTATGATCATCCT     GEQYDHP        1     0
GGTGAGCAGTATGGGGAGCGT     GEQYGER        1     0
GGTGAGCAGTCGATTGAGCAT     GEQSIEH        1     0
GGTGAGCAGTCGCAGCAGGTT     GEQSQQV        1     0
GGTGAGCAGTCGCATCAGCCG     GEQSHQP        1     0
GGTGAGCAGTCGCGTATGCTG     GEQSRML        1     0
GGTGAGCAGTCGCTTTCTCGT     GEQSLSR        1     0
GGTGAGCAGTCGGGGCTTCCG     GEQSGLP        1     0
GGTGAGCAGTCGTCTAATGCG     GEQSSNA        1     0
GGTGAGCAGTCTACTTCGGCG     GEQSTSA        1     0
GGTGAGCAGTCTCATCATATA     GEQSHHI        1     0
GGTGAGCAGTCTCGTCCTCAG     GEQSRPQ        1     0
GGTGAGCAGTCTGCTCCGCCG     GEQSAPP        1     0
GGTGAGCAGTGGAGTATTTGG     GEQWSIW        1     0
GGTGAGCAGTGGTCTCTTGGT     GEQWSLG        1     0
GGTGAGCAGTGTGGTCCGCCG     GEQCGPP        1     0
GGTGAGCAGTGTTGTCCTCCG     GEQCCPP        1     0
GGTGAGCAGTTGCAGTTGATG     GEQLQLM        1     0
GGTGAGCAGTTTCTTACGTCG     GEQFLTS        1     0
GGTGAGCATAATTCGTTTCTT     GEHNSFL        1     0
GGTGAGCATACGCGGTCTCCT     GEHTRSP        1     0
GGTGAGCATACTATTACTTAG     GEHTITQ        1     0
GGTGAGCATACTCAGTATTAT     GEHTQYY        1     0
GGTGAGCATACTCCTGGGTCG     GEHTPGS        1     0
GGTGAGCATAGTCAGAGTCCT     GEHSQSP        1     0
GGTGAGCATATGCCTACTTTT     GEHMPTF        1     0
GGTGAGCATATGGAGTATCAG     GEHMEYQ        1     0
GGTGAGCATCAGACGCCGCGT     GEHQTPR        1     0
GGTGAGCATCAGCCGAATTCG     GEHQPNS        1     0
GGTGAGCATCAGCCGCCTCGG     GEHQPPR        1     0
GGTGAGCATCAGGCTATGAAG     GEHQAMK        1     0
GGTGAGCATCAGTCTAAGCGT     GEHQSKR        1     0
GGTGAGCATCAGTTTCCGATT     GEHQFPI        1     0
GGTGAGCATCCGAGTAGGGAT     GEHPSRD        1     0
GGTGAGCATCCGCCGACTCAT     GEHPPTH        1     0
GGTGAGCATCCGGGGAGTCAT     GEHPGSH        1     0
GGTGAGCATCCGGTTATTAGT     GEHPVIS        1     0
GGTGAGCATCCGGTTTCTCTT     GEHPVSL        1     0
GGTGAGCATCCTAGTCAGATT     GEHPSQI        1     0
GGTGAGCATCCTATGGCTATT     GEHPMAI        1     0
GGTGAGCATCCTCCGCGGTTG     GEHPPRL        1     0
GGTGAGCATCCTGTTCGTCGT     GEHPVRR        1     0
GGTGAGCATCCTTGGGGTGGG     GEHPWGG        1     0
GGTGAGCATCGGACGGGGCTT     GEHRTGL        1     0
GGTGAGCATCGGATGGTTATG     GEHRMVM        1     0
GGTGAGCATCGGATTACGGCT     GEHRITA        1     0
GGTGAGCATCGGCTTAGTTTG     GEHRLSL        1     0
GGTGAGCATCGGGAGGATTCT     GEHREDS        1     0
GGTGAGCATCGTCAGTGGCCT     GEHRQWP        1     0
GGTGAGCATCGTCCGGATCCT     GEHRPDP        1     0
GGTGAGCATCGTCCGGCGCGG     GEHRPAR        1     0
GGTGAGCATCGTGCGCGGATG     GEHRARM        1     0
GGTGAGCATCTGAAGAATACG     GEHLKNT        1     0
GGTGAGCATCTGCAGCGGTCG     GEHLQRS        1     0
GGTGAGCATCTGCAGGAGATG     GEHLQEM        1     0
GGTGAGCATCTGGCTCCGAGT     GEHLAPS        1     0
GGTGAGCATCTTAAGACTTGG     GEHLKTW        1     0
GGTGAGCATCTTAATCCGCAT     GEHLNPH        1     0
GGTGAGCATCTTCATGGTTCT     GEHLHGS        1     0
GGTGAGCATCTTCCTCAGATG     GEHLPQM        1     0
GGTGAGCATGAGCTTCAGTAG     GEHELQQ        1     0
GGTGAGCATGAGGGTAATCGT     GEHEGNR        1     0
GGTGAGCATGCGACTGTTCCT     GEHATVP        1     0
GGTGAGCATGCGATGCCTCTT     GEHAMPL        1     0
GGTGAGCATGCGATTACGAGT     GEHAITS        1     0
GGTGAGCATGCGCCTCTGTCT     GEHAPLS        1     0
GGTGAGCATGCGCGTCCTTAT     GEHARPY        1     0
GGTGAGCATGCGGCTGGTCCT     GEHAAGP        1     0
GGTGAGCATGCGGGTACGCGT     GEHAGTR        1     0
GGTGAGCATGCGGTGCCTTGG     GEHAVPW        1     0
GGTGAGCATGCTGAGCCGGCT     GEHAEPA        1     0
GGTGAGCATGCTGCGCCTAAG     GEHAAPK        1     0
GGTGAGCATGGGAGTCTGCCT     GEHGSLP        1     0
GGTGAGCATGGGGCTCCTCCG     GEHGAPP        1     0
GGTGAGCATGGGTCGCGGCTT     GEHGSRL        1     0
GGTGAGCATGGTAATTATCTT     GEHGNYL        1     0
GGTGAGCATGGTACTCCGATT     GEHGTPI        1     0
GGTGAGCATGGTGGTTTTAGT     GEHGGFS        1     0
GGTGAGCATGTGCATAAGCGT     GEHVHKR        1     0
GGTGAGCATGTGCCGCCTCCG     GEHVPPP        1     0
GGTGAGCATGTGGGTTCTGAT     GEHVGSD        1     0
GGTGAGCATGTTAAGGCGCGG     GEHVKAR        1     0
GGTGAGCATGTTACGTCGAAT     GEHVTSN        1     0
GGTGAGCATGTTCCTAATGTT     GEHVPNV        1     0
GGTGAGCATGTTCCTCATCTT     GEHVPHL        1     0
GGTGAGCATTAGCTGCAGCAG     GEHQLQQ        1     0
GGTGAGCATTAGCTTCGTTGT     GEHQLRC        1     0
GGTGAGCATTCGAAGTGGTTT     GEHSKWF        1     0
GGTGAGCATTCGCATCCGCCT     GEHSHPP        1     0
GGTGAGCATTCGCCGAGTCTG     GEHSPSL        1     0
GGTGAGCATTGGATGCCGTAG     GEHWMPQ        1     0
GGTGAGCATTGGCCGCCGCAT     GEHWPPH        1     0
GGTGAGCATTGGCGTGAGCTT     GEHWREL        1     0
GGTGAGCATTTTTTTCTTTCT     GEHFFLS        1     0
GGTGAGCCGAAGAATCCGCAG     GEPKNPQ        1     0
GGTGAGCCGAAGATTCATACG     GEPKIHT        1     0
GGTGAGCCGAATACTCTGACT     GEPNTLT        1     0
GGTGAGCCGAATCGTGCTGTT     GEPNRAV        1     0
GGTGAGCCGAATGCGATGCGT     GEPNAMR        1     0
GGTGAGCCGAATGGTCCTTCT     GEPNGPS        1     0
GGTGAGCCGAATTTGACGCCG     GEPNLTP        1     0
GGTGAGCCGACGAATTTGCTT     GEPTNLL        1     0
GGTGAGCCGACGAGGCATGCT     GEPTRHA        1     0
GGTGAGCCGACGAGTACGATG     GEPTSTM        1     0
GGTGAGCCGACGGCGTTGTGG     GEPTALW        1     0
GGTGAGCCGACGTCGAGGTCT     GEPTSRS        1     0
GGTGAGCCGACTAAGGCGCAT     GEPTKAH        1     0
GGTGAGCCGACTACGACGTAT     GEPTTTY        1     0
GGTGAGCCGACTATGACTACT     GEPTMTT        1     0
GGTGAGCCGACTGAGCAGCTG     GEPTEQL        1     0
GGTGAGCCGACTGCTCTGACG     GEPTALT        1     0
GGTGAGCCGACTGTTGATACG     GEPTVDT        1     0
GGTGAGCCGACTTGTCCGCCA     GEPTCPP        1     0
GGTGAGCCGACTTGTCCGCCG     GEPTCPP        1     0
GGTGAGCCGACTTTTACTACG     GEPTFTT        1     0
GGTGAGCCGACTTTTCAGCAG     GEPTFQQ        1     0
GGTGAGCCGAGGCATACTCAG     GEPRHTQ        1     0
GGTGAGCCGAGGGTGAGGACT     GEPRVRT        1     0
GGTGAGCCGAGGTATGAGGAT     GEPRYED        1     0
GGTGAGCCGAGTAAGCCTTAT     GEPSKPY        1     0
GGTGAGCCGAGTAAGTCGCGG     GEPSKSR        1     0
GGTGAGCCGAGTACTCAGGCG     GEPSTQA        1     0
GGTGAGCCGAGTACTCGTCTG     GEPSTRL        1     0
GGTGAGCCGAGTAGGTCTGAT     GEPSRSD        1     0
GGTGAGCCGAGTCAGTCTACT     GEPSQST        1     0
GGTGAGCCGAGTGGTAATGCT     GEPSGNA        1     0
GGTGAGCCGATGATTTATGCG     GEPMIYA        1     0
GGTGAGCCGATGCAGCCGGTG     GEPMQPV        1     0
GGTGAGCCGATGCCTTCTCAG     GEPMPSQ        1     0
GGTGAGCCGATGCTTGCTCGG     GEPMLAR        1     0
GGTGAGCCGATTACGATGCTG     GEPITML        1     0
GGTGAGCCGATTCCGATGCAT     GEPIPMH        1     0
GGTGAGCCGATTCGGTCTAAT     GEPIRSN        1     0
GGTGAGCCGATTCTTATTACG     GEPILIT        1     0
GGTGAGCCGATTGTTAAGCAT     GEPIVKH        1     0
GGTGAGCCGATTTATTATGGG     GEPIYYG        1     0
GGTGAGCCGCAGACGACTAGG     GEPQTTR        1     0
GGTGAGCCGCAGAGGCAGACT     GEPQRQT        1     0
GGTGAGCCGCAGATGATGTTG     GEPQMML        1     0
GGTGAGCCGCAGCCTTCTGGT     GEPQPSG        1     0
GGTGAGCCGCAGCGTTATGCT     GEPQRYA        1     0
GGTGAGCCGCAGTGTATGATG     GEPQCMM        1     0
GGTGAGCCGCAGTGTCTGAGT     GEPQCLS        1     0
GGTGAGCCGCATAAGCAGCAT     GEPHKQH        1     0
GGTGAGCCGCATAATCATATG     GEPHNHM        1     0
GGTGAGCCGCATAATGCTGCT     GEPHNAA        1     0
GGTGAGCCGCATAATTCGGGG     GEPHNSG        1     0
GGTGAGCCGCATAGGAGTTTT     GEPHRSF        1     0
GGTGAGCCGCATCTGCTGTTT     GEPHLLF        1     0
GGTGAGCCGCATCTTGATACG     GEPHLDT        1     0
GGTGAGCCGCATTCGGTGGAG     GEPHSVE        1     0
GGTGAGCCGCATTTTACGCCT     GEPHFTP        1     0
GGTGAGCCGCCGCAGAATGAG     GEPPQNE        1     0
GGTGAGCCGCCGCAGATTACG     GEPPQIT        1     0
GGTGAGCCGCCGCATCGGAAT     GEPPHRN        1     0
GGTGAGCCGCCGCCGACGGAT     GEPPPTD        1     0
GGTGAGCCGCCGCCGACGTAT     GEPPPTY        1     0
GGTGAGCCGCCGCCTATGCAT     GEPPPMH        1     0
GGTGAGCCGCCGCCTTCGCCG     GEPPPSP        1     0
GGTGAGCCGCCGCTGACTGAG     GEPPLTE        1     0
GGTGAGCCGCCGGGTGGTAGT     GEPPGGS        1     0
GGTGAGCCGCCGGTGCTTACT     GEPPVLT        1     0
GGTGAGCCGCCGGTTTGGTAT     GEPPVWY        1     0
GGTGAGCCGCCGTCGTCTACT     GEPPSST        1     0
GGTGAGCCGCCTACGTTGTTT     GEPPTLF        1     0
GGTGAGCCGCCTACTCATACT     GEPPTHT        1     0
GGTGAGCCGCCTATGGTGCAT     GEPPMVH        1     0
GGTGAGCCGCCTCAGCCTCTG     GEPPQPL        1     0
GGTGAGCCGCCTCATAGTCTG     GEPPHSL        1     0
GGTGAGCCGCCTCCTAGTGCG     GEPPPSA        1     0
GGTGAGCCGCCTCCTATGTTT     GEPPPMF        1     0
GGTGAGCCGCCTCCTCAGTCT     GEPPPQS        1     0
GGTGAGCCGCCTCCTCGGTGG     GEPPPRW        1     0
GGTGAGCCGCCTCCTTCTGGT     GEPPPSG        1     0
GGTGAGCCGCCTGAGCATCCG     GEPPEHP        1     0
GGTGAGCCGCCTGCTTGGGAT     GEPPAWD        1     0
GGTGAGCCGCCTGGTCCTCGT     GEPPGPR        1     0
GGTGAGCCGCCTGTTTTGCGG     GEPPVLR        1     0
GGTGAGCCGCCTTATAGGAAG     GEPPYRK        1     0
GGTGAGCCGCCTTATCCTCCT     GEPPYPP        1     0
GGTGAGCCGCCTTCGCTGCAT     GEPPSLH        1     0
GGTGAGCCGCCTTCTTTGACT     GEPPSLT        1     0
GGTGAGCCGCCTTTGGTTAAG     GEPPLVK        1     0
GGTGAGCCGCCTTTTGCGATG     GEPPFAM        1     0
GGTGAGCCGCGGCCTTTGGCT     GEPRPLA        1     0
GGTGAGCCGCGGGAGATGGTG     GEPREMV        1     0
GGTGAGCCGCGGTCTCTGGCG     GEPRSLA        1     0
GGTGAGCCGCGGTTGTTGCCG     GEPRLLP        1     0
GGTGAGCCGCGTAGTCATGTG     GEPRSHV        1     0
GGTGAGCCGCGTCAGGTTCGG     GEPRQVR        1     0
GGTGAGCCGCGTGAGATTGCG     GEPREIA        1     0
GGTGAGCCGCGTTCTCATCTG     GEPRSHL        1     0
GGTGAGCCGCGTTGTGAGTTT     GEPRCEF        1     0
GGTGAGCCGCTGAGTCTTCTG     GEPLSLL        1     0
GGTGAGCCGCTGCGGAGGTTG     GEPLRRL        1     0
GGTGAGCCGCTGGTTGGGACG     GEPLVGT        1     0
GGTGAGCCGCTTCAGATGGCT     GEPLQMA        1     0
GGTGAGCCGCTTCATACTACG     GEPLHTT        1     0
GGTGAGCCGCTTCCGACTGAG     GEPLPTE        1     0
GGTGAGCCGCTTCGTAATCAT     GEPLRNH        1     0
GGTGAGCCGCTTCTGCATATT     GEPLLHI        1     0
GGTGAGCCGCTTTTGCTTGAG     GEPLLLE        1     0
GGTGAGCCGGAGTCGACTACT     GEPESTT        1     0
GGTGAGCCGGATAAGCGTGCG     GEPDKRA        1     0
GGTGAGCCGGATAATTTTGGT     GEPDNFG        1     0
GGTGAGCCGGATACTCCTCTT     GEPDTPL        1     0
GGTGAGCCGGATCATTCTCGG     GEPDHSR        1     0
GGTGAGCCGGATCTGCCGCTG     GEPDLPL        1     0
GGTGAGCCGGATGCTGCGAAT     GEPDAAN        1     0
GGTGAGCCGGATTTTGCTTCT     GEPDFAS        1     0
GGTGAGCCGGCGCAGCGGTGG     GEPAQRW        1     0
GGTGAGCCGGCGCGTGAGCTT     GEPAREL        1     0
GGTGAGCCGGCGTATTAGGTG     GEPAYQV        1     0
GGTGAGCCGGCGTGTACTTCT     GEPACTS        1     0
GGTGAGCCGGCTACGAATAAT     GEPATNN        1     0
GGTGAGCCGGCTCAGCATCAG     GEPAQHQ        1     0
GGTGAGCCGGCTCGTATTTCG     GEPARIS        1     0
GGTGAGCCGGCTCTTCGGATT     GEPALRI        1     0
GGTGAGCCGGCTGGTCCGTGG     GEPAGPW        1     0
GGTGAGCCGGCTGTTGTGGGT     GEPAVVG        1     0
GGTGAGCCGGCTTATCCTACT     GEPAYPT        1     0
GGTGAGCCGGCTTCTCCTTCG     GEPASPS        1     0
GGTGAGCCGGCTTTTACGGTG     GEPAFTV        1     0
GGTGAGCCGGGGCATACTCAT     GEPGHTH        1     0
GGTGAGCCGGGGGTGGGGTTG     GEPGVGL        1     0
GGTGAGCCGGGGTGTCCGAGG     GEPGCPR        1     0
GGTGAGCCGGGTACGATGCGT     GEPGTMR        1     0
GGTGAGCCGGGTATGCCGTCT     GEPGMPS        1     0
GGTGAGCCGGGTATGGCGAAT     GEPGMAN        1     0
GGTGAGCCGGGTCCGACTGTG     GEPGPTV        1     0
GGTGAGCCGGGTTTTTCTACG     GEPGFST        1     0
GGTGAGCCGGTCAATAATTCG     GEPVNNS        1     0
GGTGAGCCGGTGACTGTGTAG     GEPVTVQ        1     0
GGTGAGCCGGTGCAGCTGACG     GEPVQLT        1     0
GGTGAGCCGGTGCAGTTGACG     GEPVQLT        1     0
GGTGAGCCGGTGCCGCCTTGG     GEPVPPW        1     0
GGTGAGCCGGTGCCTAGTGTG     GEPVPSV        1     0
GGTGAGCCGGTGCTGAAGCCT     GEPVLKP        1     0
GGTGAGCCGGTGCTTGCGCGG     GEPVLAR        1     0
GGTGAGCCGGTGGTGATTCGT     GEPVVIR        1     0
GGTGAGCCGGTGGTGCCGTAT     GEPVVPY        1     0
GGTGAGCCGGTTACGTATGTT     GEPVTYV        1     0
GGTGAGCCGGTTCAGCTTCAG     GEPVQLQ        1     0
GGTGAGCCGTAGAAGCAGTTG     GEPQKQL        1     0
GGTGAGCCGTAGACGCAGCCG     GEPQTQP        1     0
GGTGAGCCGTATAATTCGAAG     GEPYNSK        1     0
GGTGAGCCGTATGATAGGCCT     GEPYDRP        1     0
GGTGAGCCGTCGAATTGTCAT     GEPSNCH        1     0
GGTGAGCCGTCGCTGCAGATT     GEPSLQI        1     0
GGTGAGCCGTCGGTTCCGCGT     GEPSVPR        1     0
GGTGAGCCGTCGTATTTTACG     GEPSYFT        1     0
GGTGAGCCGTCGTCTGGGAGG     GEPSSGR        1     0
GGTGAGCCGTCTCATACTTCT     GEPSHTS        1     0
GGTGAGCCGTCTCCGTGGCTT     GEPSPWL        1     0
GGTGAGCCGTCTTCTGTGCAG     GEPSSVQ        1     0
GGTGAGCCGTGGACTACGCGG     GEPWTTR        1     0
GGTGAGCCGTGGGGGCAGTAT     GEPWGQY        1     0
GGTGAGCCGTGGTATAATTAT     GEPWYNY        1     0
GGTGAGCCGTGTACTGCTCGT     GEPCTAR        1     0
GGTGAGCCGTGTGTGAAGCAT     GEPCVKH        1     0
GGTGAGCCGTGTTTGCATCGG     GEPCLHR        1     0
GGTGAGCCGTTGATGTCGCGT     GEPLMSR        1     0
GGTGAGCCGTTGCTTGCGCGG     GEPLLAR        1     0
GGTGAGCCGTTTCGGACTCTG     GEPFRTL        1     0
GGTGAGCCGTTTGCGATTTCG     GEPFAIS        1     0
GGTGAGCCGTTTGCGCTGAAG     GEPFALK        1     0
GGTGAGCCTAAGACTCTGCCT     GEPKTLP        1     0
GGTGAGCCTAAGCATCCGCGT     GEPKHPR        1     0
GGTGAGCCTAAGCATGATCCT     GEPKHDP        1     0
GGTGAGCCTAAGCGTCAGCCG     GEPKRQP        1     0
GGTGAGCCTAAGGCGACTTCT     GEPKATS        1     0
GGTGAGCCTAAGGCGAGGCTT     GEPKARL        1     0
GGTGAGCCTAATCAGCCGGGG     GEPNQPG        1     0
GGTGAGCCTAATCAGCGTAAT     GEPNQRN        1     0
GGTGAGCCTAATCGGCCTATT     GEPNRPI        1     0
GGTGAGCCTAATCGGGTGGAT     GEPNRVD        1     0
GGTGAGCCTAATCGTTGGATG     GEPNRWM        1     0
GGTGAGCCTACGTTGCTTCAG     GEPTLLQ        1     0
GGTGAGCCTACTGCTATTCAG     GEPTAIQ        1     0
GGTGAGCCTACTTCGGTGCCG     GEPTSVP        1     0
GGTGAGCCTAGGCTGGATCAT     GEPRLDH        1     0
GGTGAGCCTAGGGGTTCTCTG     GEPRGSL        1     0
GGTGAGCCTAGGGTTAATGCT     GEPRVNA        1     0
GGTGAGCCTAGTCCGCGGAAG     GEPSPRK        1     0
GGTGAGCCTATGCGTCTGCCG     GEPMRLP        1     0
GGTGAGCCTCAGCAGCTGACG     GEPQQLT        1     0
GGTGAGCCTCAGCCGACTAAT     GEPQPTN        1     0
GGTGAGCCTCAGCCGTTGTTG     GEPQPLL        1     0
GGTGAGCCTCAGGCTACTACT     GEPQATT        1     0
GGTGAGCCTCATACTGATCCT     GEPHTDP        1     0
GGTGAGCCTCATCAGCTGCAT     GEPHQLH        1     0
GGTGAGCCTCATCCTTTGCAT     GEPHPLH        1     0
GGTGAGCCTCATCTTCCGACG     GEPHLPT        1     0
GGTGAGCCTCATCTTCGTACT     GEPHLRT        1     0
GGTGAGCCTCATTCTAGTGCG     GEPHSSA        1     0
GGTGAGCCTCCGCAGTAGATG     GEPPQQM        1     0
GGTGAGCCTCCTACTATGTCT     GEPPTMS        1     0
GGTGAGCCTCCTCGTTCTTCG     GEPPRSS        1     0
GGTGAGCCTCCTGATAGGGCT     GEPPDRA        1     0
GGTGAGCCTCCTGGTCTGCGT     GEPPGLR        1     0
GGTGAGCCTCCTTGGCAGGAG     GEPPWQE        1     0
GGTGAGCCTCCTTGTCCTGTG     GEPPCPV        1     0
GGTGAGCCTCCTTTGACTCAG     GEPPLTQ        1     0
GGTGAGCCTCGGATGAGTAGT     GEPRMSS        1     0
GGTGAGCCTCGGCTGCAGCTT     GEPRLQL        1     0
GGTGAGCCTCGGGAGTCGATT     GEPRESI        1     0
GGTGAGCCTCGTATGCCTGCG     GEPRMPA        1     0
GGTGAGCCTCGTCAGACTTTT     GEPRQTF        1     0
GGTGAGCCTCGTCGTCTTCCG     GEPRRLP        1     0
GGTGAGCCTCGTGAGCCTGGG     GEPREPG        1     0
GGTGAGCCTCGTTCTATGCGG     GEPRSMR        1     0
GGTGAGCCTCTGCATAAGACT     GEPLHKT        1     0
GGTGAGCCTCTGTATAATACT     GEPLYNT        1     0
GGTGAGCCTCTTAGTCATCAG     GEPLSHQ        1     0
GGTGAGCCTCTTCATAATCCG     GEPLHNP        1     0
GGTGAGCCTCTTCATGCGCGG     GEPLHAR        1     0
GGTGAGCCTCTTCCGCGGTTG     GEPLPRL        1     0
GGTGAGCCTCTTGGGGTGATG     GEPLGVM        1     0
GGTGAGCCTGAGCATGCTCTG     GEPEHAL        1     0
GGTGAGCCTGATCCTAGGTAT     GEPDPRY        1     0
GGTGAGCCTGATCGTACTAAT     GEPDRTN        1     0
GGTGAGCCTGCAGCGCGTCAG     GEPAARQ        1     0
GGTGAGCCTGCGAGTCGTGGT     GEPASRG        1     0
GGTGAGCCTGCGATGCCTTCG     GEPAMPS        1     0
GGTGAGCCTGCGCGGATGACT     GEPARMT        1     0
GGTGAGCCTGCGTCGATTAAG     GEPASIK        1     0
GGTGAGCCTGCGTGTAATTCG     GEPACNS        1     0
GGTGAGCCTGCTAGTTGGAAG     GEPASWK        1     0
GGTGAGCCTGCTCATGGGTGG     GEPAHGW        1     0
GGTGAGCCTGCTGATAATTGG     GEPADNW        1     0
GGTGAGCCTGCTGGTTCTATG     GEPAGSM        1     0
GGTGAGCCTGCTTTGCCTAAT     GEPALPN        1     0
GGTGAGCCTGGGACTGCGCCT     GEPGTAP        1     0
GGTGAGCCTGGGCCGGATAAG     GEPGPDK        1     0
GGTGAGCCTGGGTCTTCTAGT     GEPGSSS        1     0
GGTGAGCCTGGTCAGCAGTCT     GEPGQQS        1     0
GGTGAGCCTGGTGATATGAGG     GEPGDMR        1     0
GGTGAGCCTGGTTGTAATACT     GEPGCNT        1     0
GGTGAGCCTGTGCATTCGCTG     GEPVHSL        1     0
GGTGAGCCTGTGCCTCATTTT     GEPVPHF        1     0
GGTGAGCCTGTTCTTCCGGTG     GEPVLPV        1     0
GGTGAGCCTGTTTGGGAGACG     GEPVWET        1     0
GGTGAGCCTGTTTTGATTCTT     GEPVLIL        1     0
GGTGAGCCTTATAATACGTGG     GEPYNTW        1     0
GGTGAGCCTTATGATCCTTCT     GEPYDPS        1     0
GGTGAGCCTTCGAGTCAGCTG     GEPSSQL        1     0
GGTGAGCCTTCGCCGCGTTCG     GEPSPRS        1     0
GGTGAGCCTTCGGAGTCTAGT     GEPSESS        1     0
GGTGAGCCTTCTTATGCGCTT     GEPSYAL        1     0
GGTGAGCCTTGGCCGCCTCTG     GEPWPPL        1     0
GGTGAGCCTTGGTAGATGTTT     GEPWQMF        1     0
GGTGAGCCTTGTAGTTTTGCG     GEPCSFA        1     0
GGTGAGCGGAAGCAGACGAGG     GERKQTR        1     0
GGTGAGCGGAATCCTACGGAT     GERNPTD        1     0
GGTGAGCGGAATCCTCCGTCT     GERNPPS        1     0
GGTGAGCGGAATTCTTATTCT     GERNSYS        1     0
GGTGAGCGGACGACTGCGTGT     GERTTAC        1     0
GGTGAGCGGACGAGTCATCAG     GERTSHQ        1     0
GGTGAGCGGACGCATCGGGCT     GERTHRA        1     0
GGTGAGCGGACGGTGAATGCG     GERTVNA        1     0
GGTGAGCGGACGGTGCCTTCG     GERTVPS        1     0
GGTGAGCGGACGTTTCAGTTT     GERTFQF        1     0
GGTGAGCGGACTACTAAGCCT     GERTTKP        1     0
GGTGAGCGGACTAGTCGTGAG     GERTSRE        1     0
GGTGAGCGGACTCCGACTGGG     GERTPTG        1     0
GGTGAGCGGACTCTTACGACG     GERTLTT        1     0
GGTGAGCGGACTTGTCTGCAT     GERTCLH        1     0
GGTGAGCGGAGGCATGTTACT     GERRHVT        1     0
GGTGAGCGGAGTCCGACTCCG     GERSPTP        1     0
GGTGAGCGGAGTCTTCTGATG     GERSLLM        1     0
GGTGAGCGGAGTGCGCTGGTG     GERSALV        1     0
GGTGAGCGGATGCCTACTCCG     GERMPTP        1     0
GGTGAGCGGATGCGGATGCCG     GERMRMP        1     0
GGTGAGCGGATGCGTTTTCTT     GERMRFL        1     0
GGTGAGCGGATGGATCGGGAT     GERMDRD        1     0
GGTGAGCGGATTAGTACTGAT     GERISTD        1     0
GGTGAGCGGATTGTGAGTTCT     GERIVSS        1     0
GGTGAGCGGCAGATGTCTTTT     GERQMSF        1     0
GGTGAGCGGCAGCCTTTGGTG     GERQPLV        1     0
GGTGAGCGGCAGCTTGATATG     GERQLDM        1     0
GGTGAGCGGCAGTCGACGTAT     GERQSTY        1     0
GGTGAGCGGCAGTTGGCGCTG     GERQLAL        1     0
GGTGAGCGGCATCAGTGGGTT     GERHQWV        1     0
GGTGAGCGGCATCCTCCTCGT     GERHPPR        1     0
GGTGAGCGGCATCCTGATCCG     GERHPDP        1     0
GGTGAGCGGCATCCTTGTTCG     GERHPCS        1     0
GGTGAGCGGCATCTTACTCAG     GERHLTQ        1     0
GGTGAGCGGCATGATATTCGT     GERHDIR        1     0
GGTGAGCGGCATGTTCTTACT     GERHVLT        1     0
GGTGAGCGGCATGTTGATGGG     GERHVDG        1     0
GGTGAGCGGCATTATATGTGG     GERHYMW        1     0
GGTGAGCGGCATTCGTGGTTT     GERHSWF        1     0
GGTGAGCGGCATTTTACTTCT     GERHFTS        1     0
GGTGAGCGGCCGCCGCGTGTG     GERPPRV        1     0
GGTGAGCGGCCGTATATGCAG     GERPYMQ        1     0
GGTGAGCGGCCTCGTACTCAT     GERPRTH        1     0
GGTGAGCGGCCTGGGCTTCTT     GERPGLL        1     0
GGTGAGCGGCCTTATAATACG     GERPYNT        1     0
GGTGAGCGGCGGCATAGTCCG     GERRHSP        1     0
GGTGAGCGGCTGACGGAGGCG     GERLTEA        1     0
GGTGAGCGGCTGACTATGGAT     GERLTMD        1     0
GGTGAGCGGCTGAGTATGCAG     GERLSMQ        1     0
GGTGAGCGGCTGCATAGGACG     GERLHRT        1     0
GGTGAGCGGCTGCATCATTCG     GERLHHS        1     0
GGTGAGCGGCTGGATATTTTG     GERLDIL        1     0
GGTGAGCGGCTGTAGATGCCT     GERLQMP        1     0
GGTGAGCGGCTGTCTACGCCG     GERLSTP        1     0
GGTGAGCGGCTTAGTGTGCGG     GERLSVR        1     0
GGTGAGCGGCTTGAGCTTAAT     GERLELN        1     0
GGTGAGCGGGATCATCGGTCT     GERDHRS        1     0
GGTGAGCGGGATGCGCAGCCG     GERDAQP        1     0
GGTGAGCGGGATGGTAAGCTT     GERDGKL        1     0
GGTGAGCGGGATGGTCTTTGG     GERDGLW        1     0
GGTGAGCGGGATTCGCAGGCG     GERDSQA        1     0
GGTGAGCGGGCGAGTCAGGGT     GERASQG        1     0
GGTGAGCGGGCGCTTCTTGCT     GERALLA        1     0
GGTGAGCGGGCGGATCCGGTT     GERADPV        1     0
GGTGAGCGGGCGGTTCGTCCT     GERAVRP        1     0
GGTGAGCGGGCTACTGGGACG     GERATGT        1     0
GGTGAGCGGGCTCGGGATTCG     GERARDS        1     0
GGTGAGCGGGCTCGTGCTGAT     GERARAD        1     0
GGTGAGCGGGCTTCTAGGTGC     GERASRC        1     0
GGTGAGCGGGGGCAGCCGCCG     GERGQPP        1     0
GGTGAGCGGGGGCTTCCGTCG     GERGLPS        1     0
GGTGAGCGGGGTGCTGATCAT     GERGADH        1     0
GGTGAGCGGGTGAATGCTTAG     GERVNAQ        1     0
GGTGAGCGGGTTAAGATTCAG     GERVKIQ        1     0
GGTGAGCGGGTTACTGAGTTG     GERVTEL        1     0
GGTGAGCGGGTTGGGATTAAT     GERVGIN        1     0
GGTGAGCGGGTTGTGCATTGG     GERVVHW        1     0
GGTGAGCGGGTTTCTATTGAG     GERVSIE        1     0
GGTGAGCGGTAGGTGAAGGTG     GERQVKV        1     0
GGTGAGCGGTATCAGCATCTG     GERYQHL        1     0
GGTGAGCGGTATGCTATTTTT     GERYAIF        1     0
GGTGAGCGGTCGAATTGGTCG     GERSNWS        1     0
GGTGAGCGGTCGAGTCTGCCG     GERSSLP        1     0
GGTGAGCGGTCGCATCATCAT     GERSHHH        1     0
GGTGAGCGGTCGCGTCCGTAT     GERSRPY        1     0
GGTGAGCGGTCGCTGGCGCAT     GERSLAH        1     0
GGTGAGCGGTCGGCGCCTAAT     GERSAPN        1     0
GGTGAGCGGTCGTGTTGTGTT     GERSCCV        1     0
GGTGAGCGGTCTAGTCAGACT     GERSSQT        1     0
GGTGAGCGGTCTATTCTGCAT     GERSILH        1     0
GGTGAGCGGTCTCAGCTTGCT     GERSQLA        1     0
GGTGAGCGGTGGCTTCTTCTT     GERWLLL        1     0
GGTGAGCGGTTGAAGATTTGG     GERLKIW        1     0
GGTGAGCGGTTGCTGGTTAAG     GERLLVK        1     0
GGTGAGCGGTTGGAGATTTAT     GERLEIY        1     0
GGTGAGCGGTTGTCGCAGTGG     GERLSQW        1     0
GGTGAGCGGTTGTCGTGTTCG     GERLSCS        1     0
GGTGAGCGGTTTTATCTTTAT     GERFYLY        1     0
GGTGAGCGTAAGATTTCGTCT     GERKISS        1     0
GGTGAGCGTAAGCCTCTTCTG     GERKPLL        1     0
GGTGAGCGTAATAATTGTGTG     GERNNCV        1     0
GGTGAGCGTAATCCTCATCGT     GERNPHR        1     0
GGTGAGCGTAATTCGACGTTT     GERNSTF        1     0
GGTGAGCGTACGATTCGTGAT     GERTIRD        1     0
GGTGAGCGTACGGCTACGCGG     GERTATR        1     0
GGTGAGCGTACGTATAATGGG     GERTYNG        1     0
GGTGAGCGTACGTGGACGAGT     GERTWTS        1     0
GGTGAGCGTACTATGGGGCAG     GERTMGQ        1     0
GGTGAGCGTACTGGTCTGCAT     GERTGLH        1     0
GGTGAGCGTAGTAGTTATCTT     GERSSYL        1     0
GGTGAGCGTAGTCCTTCTCCG     GERSPSP        1     0
GGTGAGCGTAGTCTTACTCTG     GERSLTL        1     0
GGTGAGCGTATTCTGCTGCGT     GERILLR        1     0
GGTGAGCGTCAGCAGGCTGAT     GERQQAD        1     0
GGTGAGCGTCAGCCGCAGTCT     GERQPQS        1     0
GGTGAGCGTCAGCCGCCTTGG     GERQPPW        1     0
GGTGAGCGTCAGCCTCCGAAG     GERQPPK        1     0
GGTGAGCGTCAGGGTAGTCCG     GERQGSP        1     0
GGTGAGCGTCATATTTTGTAT     GERHILY        1     0
GGTGAGCGTCATGCTGGTAAT     GERHAGN        1     0
GGTGAGCGTCCGAGGTTGTGT     GERPRLC        1     0
GGTGAGCGTCCGGATACGAAG     GERPDTK        1     0
GGTGAGCGTCCGGTTAGTAAT     GERPVSN        1     0
GGTGAGCGTCCGGTTCTTAAG     GERPVLK        1     0
GGTGAGCGTCCTAAGAATTCT     GERPKNS        1     0
GGTGAGCGTCCTAAGTGGACT     GERPKWT        1     0
GGTGAGCGTCCTACTGCGTCT     GERPTAS        1     0
GGTGAGCGTCCTATGCAGTGG     GERPMQW        1     0
GGTGAGCGTCCTCCTTATCTT     GERPPYL        1     0
GGTGAGCGTCCTGATAGGCAG     GERPDRQ        1     0
GGTGAGCGTCCTGCTTGGCGG     GERPAWR        1     0
GGTGAGCGTCTGCCGCATTGG     GERLPHW        1     0
GGTGAGCGTCTGCTGCTGCAG     GERLLLQ        1     0
GGTGAGCGTCTTACTGAGTCT     GERLTES        1     0
GGTGAGCGTCTTTCGGATTCG     GERLSDS        1     0
GGTGAGCGTGAGCGTTGGTTT     GERERWF        1     0
GGTGAGCGTGATCTGCTTCAG     GERDLLQ        1     0
GGTGAGCGTGCGACTAAGACT     GERATKT        1     0
GGTGAGCGTGCGCCGCAGTGG     GERAPQW        1     0
GGTGAGCGTGCGGATAGTAAG     GERADSK        1     0
GGTGAGCGTGCGGGTCCTAGT     GERAGPS        1     0
GGTGAGCGTGCTATTACGAGT     GERAITS        1     0
GGTGAGCGTGCTCCTGGGTGC     GERAPGC        1     0
GGTGAGCGTGCTCGTCCTATG     GERARPM        1     0
GGTGAGCGTGCTCGTCCTTCG     GERARPS        1     0
GGTGAGCGTGCTCTGACTATT     GERALTI        1     0
GGTGAGCGTGGGGAGATGATG     GERGEMM        1     0
GGTGAGCGTGGTGCTATGCCT     GERGAMP        1     0
GGTGAGCGTGTGGTGACTGCG     GERVVTA        1     0
GGTGAGCGTGTGTCTCGGACT     GERVSRT        1     0
GGTGAGCGTGTTGTTGATCTG     GERVVDL        1     0
GGTGAGCGTTAGACTGTGACT     GERQTVT        1     0
GGTGAGCGTTCGCCGAAGGTT     GERSPKV        1     0
GGTGAGCGTTCGGTTACTGCG     GERSVTA        1     0
GGTGAGCGTTGGCCTCCTCAG     GERWPPQ        1     0
GGTGAGCGTTGGGTTATGATG     GERWVMM        1     0
GGTGAGCGTTGTGGGCTTCAG     GERCGLQ        1     0
GGTGAGCGTTTGCCTGAGGCG     GERLPEA        1     0
GGTGAGCTGAAGAATGCTCCG     GELKNAP        1     0
GGTGAGCTGAAGATGACTTAT     GELKMTY        1     0
GGTGAGCTGAAGATGTGGCAT     GELKMWH        1     0
GGTGAGCTGAAGCGTCATTAT     GELKRHY        1     0
GGTGAGCTGAAGTTGCCTACG     GELKLPT        1     0
GGTGAGCTGAATCATCCTCGG     GELNHPR        1     0
GGTGAGCTGAATCCTATTCGT     GELNPIR        1     0
GGTGAGCTGAATGATCTGCCG     GELNDLP        1     0
GGTGAGCTGACGACGACGTCG     GELTTTS        1     0
GGTGAGCTGACGGCTAATACT     GELTANT        1     0
GGTGAGCTGACGGGGATTATG     GELTGIM        1     0
GGTGAGCTGACGGTGGCGGTT     GELTVAV        1     0
GGTGAGCTGACGTTGACTGTT     GELTLTV        1     0
GGTGAGCTGACTAGTATTACG     GELTSIT        1     0
GGTGAGCTGACTGCGGAGAAT     GELTAEN        1     0
GGTGAGCTGACTGCGGGTCAT     GELTAGH        1     0
GGTGAGCTGACTTCTGATCGT     GELTSDR        1     0
GGTGAGCTGACTTTGCCTCTT     GELTLPL        1     0
GGTGAGCTGAGTATGCTGTCG     GELSMLS        1     0
GGTGAGCTGAGTCCTGGTTCT     GELSPGS        1     0
GGTGAGCTGATGCTGCGTCCT     GELMLRP        1     0
GGTGAGCTGATTCGTCTTATG     GELIRLM        1     0
GGTGAGCTGATTTCGGTGTTG     GELISVL        1     0
GGTGAGCTGCAGACTCAGCCT     GELQTQP        1     0
GGTGAGCTGCAGATTGCTCCG     GELQIAP        1     0
GGTGAGCTGCAGCCTTATGAT     GELQPYD        1     0
GGTGAGCTGCAGGCTTCTGAT     GELQASD        1     0
GGTGAGCTGCAGGGGACTCTG     GELQGTL        1     0
GGTGAGCTGCAGGGTCGTGGT     GELQGRG        1     0
GGTGAGCTGCAGTGTCCTGAT     GELQCPD        1     0
GGTGAGCTGCATGAGCATTGG     GELHEHW        1     0
GGTGAGCTGCATGAGTGTCCT     GELHECP        1     0
GGTGAGCTGCATGCGCGTTCT     GELHARS        1     0
GGTGAGCTGCCGAGGGTGCTT     GELPRVL        1     0
GGTGAGCTGCCGATTCTGAAG     GELPILK        1     0
GGTGAGCTGCCGCATGTGTAT     GELPHVY        1     0
GGTGAGCTGCCGCGTGTTATT     GELPRVI        1     0
GGTGAGCTGCCGGAGCGTACG     GELPERT        1     0
GGTGAGCTGCCGGCGACTAAG     GELPATK        1     0
GGTGAGCTGCCGGCGCCGTGT     GELPAPC        1     0
GGTGAGCTGCCGTCGCCGTTT     GELPSPF        1     0
GGTGAGCTGCCTAAGACTAAG     GELPKTK        1     0
GGTGAGCTGCCTAGGTTTATG     GELPRFM        1     0
GGTGAGCTGCCTCAGCTTCAT     GELPQLH        1     0
GGTGAGCTGCCTCCTCTTCTG     GELPPLL        1     0
GGTGAGCTGCCTCGTAGTGCT     GELPRSA        1     0
GGTGAGCTGCCTCTGGATCCA     GELPLDP        1     0
GGTGAGCTGCCTCTGGGTCGT     GELPLGR        1     0
GGTGAGCTGCCTGCTACTCAT     GELPATH        1     0
GGTGAGCTGCCTTCTGTGCAG     GELPSVQ        1     0
GGTGAGCTGCGGCGTGGTTGG     GELRRGW        1     0
GGTGAGCTGCGTCTGCATGCT     GELRLHA        1     0
GGTGAGCTGCGTGCTAAGAAT     GELRAKN        1     0
GGTGAGCTGCTGGTGTCTCCG     GELLVSP        1     0
GGTGAGCTGCTGTGGAAGGCG     GELLWKA        1     0
GGTGAGCTGCTGTGTACTGGT     GELLCTG        1     0
GGTGAGCTGCTTACGGAGAAT     GELLTEN        1     0
GGTGAGCTGCTTACGGCTAAT     GELLTAN        1     0
GGTGAGCTGCTTACGGCTTTG     GELLTAL        1     0
GGTGAGCTGCTTTTGATTGCG     GELLLIA        1     0
GGTGAGCTGGAGAATCGTTAT     GELENRY        1     0
GGTGAGCTGGAGACGCAGTCT     GELETQS        1     0
GGTGAGCTGGCGACTTAGAAG     GELATQK        1     0
GGTGAGCTGGCGGTTAGTCTT     GELAVSL        1     0
GGTGAGCTGGCGTATGCTATT     GELAYAI        1     0
GGTGAGCTGGCTAGTCCTAAG     GELASPK        1     0
GGTGAGCTGGCTCCATTGTTG     GELAPLL        1     0
GGTGAGCTGGCTCTTTTTAAT     GELALFN        1     0
GGTGAGCTGGCTGTTTATCGT     GELAVYR        1     0
GGTGAGCTGGGGACGGGTGCG     GELGTGA        1     0
GGTGAGCTGGGGCGTCAGGTT     GELGRQV        1     0
GGTGAGCTGGGGCTTTGGAGG     GELGLWR        1     0
GGTGAGCTGGGGGCGCATCCG     GELGAHP        1     0
GGTGAGCTGGGGTATCAGACG     GELGYQT        1     0
GGTGAGCTGGGTCTGTGGCAT     GELGLWH        1     0
GGTGAGCTGGGTTGGCGTTTT     GELGWRF        1     0
GGTGAGCTGGTGCCGACTGCT     GELVPTA        1     0
GGTGAGCTGGTTACGGCTAGG     GELVTAR        1     0
GGTGAGCTGGTTACTGGTCTT     GELVTGL        1     0
GGTGAGCTGGTTGCGTGGACG     GELVAWT        1     0
GGTGAGCTGGTTGGGACTGGT     GELVGTG        1     0
GGTGAGCTGGTTTCGCCGCCT     GELVSPP        1     0
GGTGAGCTGTATACGAATCGG     GELYTNR        1     0
GGTGAGCTGTATCCGGCTGCG     GELYPAA        1     0
GGTGAGCTGTATCCTGCGAGG     GELYPAR        1     0
GGTGAGCTGTCGCGGGCTCGG     GELSRAR        1     0
GGTGAGCTGTCGTATACTTAG     GELSYTQ        1     0
GGTGAGCTGTCTCGGTTTCAT     GELSRFH        1     0
GGTGAGCTGTGGCCGCAGTAT     GELWPQY        1     0
GGTGAGCTGTGTAATCGTGAG     GELCNRE        1     0
GGTGAGCTGTGTCCGTCTGTG     GELCPSV        1     0
GGTGAGCTGTGTCCTCCTCGG     GELCPPR        1     0
GGTGAGCTGTTGTATACTCCG     GELLYTP        1     0
GGTGAGCTTAAGCTTTATTTG     GELKLYL        1     0
GGTGAGCTTACGTGGCTGTAT     GELTWLY        1     0
GGTGAGCTTACTATTGCGGCT     GELTIAA        1     0
GGTGAGCTTACTCCTCATCAG     GELTPHQ        1     0
GGTGAGCTTACTTTGAGTACT     GELTLST        1     0
GGTGAGCTTAGGTCTACTGAT     GELRSTD        1     0
GGTGAGCTTAGTAGTCCTACG     GELSSPT        1     0
GGTGAGCTTCAGGCGCTTCCG     GELQALP        1     0
GGTGAGCTTCAGGCTACGCAT     GELQATH        1     0
GGTGAGCTTCAGGTTTCGCCT     GELQVSP        1     0
GGTGAGCTTCAGTGGCGTGAG     GELQWRE        1     0
GGTGAGCTTCATCAGATTTCG     GELHQIS        1     0
GGTGAGCTTCATCCGTCTTAT     GELHPSY        1     0
GGTGAGCTTCATTATGTGCGG     GELHYVR        1     0
GGTGAGCTTCCGACGCATGGG     GELPTHG        1     0
GGTGAGCTTCCGTGTGCTACT     GELPCAT        1     0
GGTGAGCTTCCGTTTATTTCG     GELPFIS        1     0
GGTGAGCTTCCTATGCTGCGG     GELPMLR        1     0
GGTGAGCTTCCTGATGAGCAG     GELPDEQ        1     0
GGTGAGCTTCCTGATGCGCAG     GELPDAQ        1     0
GGTGAGCTTCCTGCTTTTAAG     GELPAFK        1     0
GGTGAGCTTCCTGGTCGGTTT     GELPGRF        1     0
GGTGAGCTTCGGAAGCCTTGT     GELRKPC        1     0
GGTGAGCTTCGGGCTCCGCAT     GELRAPH        1     0
GGTGAGCTTCGTATGCGGATG     GELRMRM        1     0
GGTGAGCTTCGTCGTATGCCG     GELRRMP        1     0
GGTGAGCTTCTTCTGCCTGAT     GELLLPD        1     0
GGTGAGCTTGAGCCGCCGCCT     GELEPPP        1     0
GGTGAGCTTGATCATTCTCTG     GELDHSL        1     0
GGTGAGCTTGATCCGAGTGAG     GELDPSE        1     0
GGTGAGCTTGATTGTCCGGCT     GELDCPA        1     0
GGTGAGCTTGCGACGCCGCGG     GELATPR        1     0
GGTGAGCTTGCGACTATTCCT     GELATIP        1     0
GGTGAGCTTGCGATTAGGATT     GELAIRI        1     0
GGTGAGCTTGCGGCGCCGTGG     GELAAPW        1     0
GGTGAGCTTGCGGCGTTTAGT     GELAAFS        1     0
GGTGAGCTTGCTATGAATTTG     GELAMNL        1     0
GGTGAGCTTGCTATTATGCTG     GELAIML        1     0
GGTGAGCTTGCTGATTTTCAT     GELADFH        1     0
GGTGAGCTTGGGATGTTTTTG     GELGMFL        1     0
GGTGAGCTTGGGCATACTTGG     GELGHTW        1     0
GGTGAGCTTGGGCATTCTCTT     GELGHSL        1     0
GGTGAGCTTGGGTTTCGTCGT     GELGFRR        1     0
GGTGAGCTTGGTCAGCTTAAG     GELGQLK        1     0
GGTGAGCTTGGTGATCCGATT     GELGDPI        1     0
GGTGAGCTTGGTTTTAAGCAT     GELGFKH        1     0
GGTGAGCTTGTGAAGTCTATG     GELVKSM        1     0
GGTGAGCTTGTGGATCCTGGG     GELVDPG        1     0
GGTGAGCTTGTTAGGCAGCTT     GELVRQL        1     0
GGTGAGCTTGTTCCTTCTGTT     GELVPSV        1     0
GGTGAGCTTGTTCTGGCGGAG     GELVLAE        1     0
GGTGAGCTTGTTGCGGATGCG     GELVADA        1     0
GGTGAGCTTGTTGTGTTGTCG     GELVVLS        1     0
GGTGAGCTTGTTTATCCTGCT     GELVYPA        1     0
GGTGAGCTTGTTTTTCCTCCG     GELVFPP        1     0
GGTGAGCTTTCGGTTACTGGG     GELSVTG        1     0
GGTGAGCTTTCGTGGCTTCAT     GELSWLH        1     0
GGTGAGCTTTTGATGACTGAT     GELLMTD        1     0
GGTGAGGAGACGCCTCAGACG     GEETPQT        1     0
GGTGAGGAGACGGGTCCTTCG     GEETGPS        1     0
GGTGAGGAGACTCGTACTTTT     GEETRTF        1     0
GGTGAGGAGAGGAATTCGACT     GEERNST        1     0
GGTGAGGAGAGGCTGCGTCTT     GEERLRL        1     0
GGTGAGGAGAGTTTTATGGGG     GEESFMG        1     0
GGTGAGGAGATGCGTCCTAGT     GEEMRPS        1     0
GGTGAGGAGCAGACGTATCCG     GEEQTYP        1     0
GGTGAGGAGCAGGGGTGGCTT     GEEQGWL        1     0
GGTGAGGAGCATCGTCCGTCG     GEEHRPS        1     0
GGTGAGGAGCATCTTCCGCTT     GEEHLPL        1     0
GGTGAGGAGCCGCCTGGTCAG     GEEPPGQ        1     0
GGTGAGGAGCCGTCTCTTCAG     GEEPSLQ        1     0
GGTGAGGAGCCTCGTACTGAT     GEEPRTD        1     0
GGTGAGGAGCCTGATTGGGGT     GEEPDWG        1     0
GGTGAGGAGCGGCTTCCGGGG     GEERLPG        1     0
GGTGAGGAGCGGGTGTTGACG     GEERVLT        1     0
GGTGAGGAGCGTCGGACTATT     GEERRTI        1     0
GGTGAGGAGCTTCAGGTTATG     GEELQVM        1     0
GGTGAGGAGCTTGCTATGGAT     GEELAMD        1     0
GGTGAGGAGCTTGTGCATTCG     GEELVHS        1     0
GGTGAGGAGGAGTGGCAGATG     GEEEWQM        1     0
GGTGAGGAGGAGTGTTCGAAT     GEEECSN        1     0
GGTGAGGAGGATCCGCCGTTG     GEEDPPL        1     0
GGTGAGGAGGATCCTTCGACT     GEEDPST        1     0
GGTGAGGAGGATGTTATGCAT     GEEDVMH        1     0
GGTGAGGAGGCGAGTCGTGTT     GEEASRV        1     0
GGTGAGGAGGCTGAGGTGTCT     GEEAEVS        1     0
GGTGAGGAGGCTGTTTCGGGT     GEEAVSG        1     0
GGTGAGGAGGGGCTGAGTCGG     GEEGLSR        1     0
GGTGAGGAGGGGCTGCTGCCG     GEEGLLP        1     0
GGTGAGGAGGGGGATCATTGG     GEEGDHW        1     0
GGTGAGGAGGGGTCGCGTAAG     GEEGSRK        1     0
GGTGAGGAGGGTCGGTTTCAG     GEEGRFQ        1     0
GGTGAGGAGGTTACGCCTCCG     GEEVTPP        1     0
GGTGAGGAGGTTCCTCTTCTT     GEEVPLL        1     0
GGTGAGGAGTATCGTACTACT     GEEYRTT        1     0
GGTGAGGAGTCGGCTACTCTT     GEESATL        1     0
GGTGAGGAGTCGGTTCCTGGA     GEESVPG        1     0
GGTGAGGAGTCTGCGAGGTCT     GEESARS        1     0
GGTGAGGAGTCTTCGAGGATG     GEESSRM        1     0
GGTGAGGAGTGGTTTAATGGT     GEEWFNG        1     0
GGTGAGGAGTTTGCTTCGCTT     GEEFASL        1     0
GGTGAGGATAAGCTGGCGTGT     GEDKLAC        1     0
GGTGAGGATACTCCGGCTCTG     GEDTPAL        1     0
GGTGAGGATAGGCAGAAGTAT     GEDRQKY        1     0
GGTGAGGATAGGCGTCGTGAG     GEDRRRE        1     0
GGTGAGGATAGTGTGCGTACT     GEDSVRT        1     0
GGTGAGGATCAGCGTCCTCAT     GEDQRPH        1     0
GGTGAGGATCAGGCTCAGGCT     GEDQAQA        1     0
GGTGAGGATCATGCGCCGCTG     GEDHAPL        1     0
GGTGAGGATCGGCTTACTTCT     GEDRLTS        1     0
GGTGAGGATCTGCCGTATCGT     GEDLPYR        1     0
GGTGAGGATGATCGGCTTACG     GEDDRLT        1     0
GGTGAGGATGCGACGAATATT     GEDATNI        1     0
GGTGAGGATGCGACTCTGCCG     GEDATLP        1     0
GGTGAGGATGCTCCGAGGTCG     GEDAPRS        1     0
GGTGAGGATGCTCGTAATGTG     GEDARNV        1     0
GGTGAGGATGCTCTGAAGGAT     GEDALKD        1     0
GGTGAGGATGGTTGGTTGAAG     GEDGWLK        1     0
GGTGAGGATGTGCCGCCGACT     GEDVPPT        1     0
GGTGAGGATGTTGATCCGCAT     GEDVDPH        1     0
GGTGAGGATTGGCAGGGTTTG     GEDWQGL        1     0
GGTGAGGATTGGCTGAGTGTG     GEDWLSV        1     0
GGTGAGGCCCATGCGATTATG     GEAHAIM        1     0
GGTGAGGCGAATGCTACTGCG     GEANATA        1     0
GGTGAGGCGAATGGGCATTAG     GEANGHQ        1     0
GGTGAGGCGACGAGTCCTCAG     GEATSPQ        1     0
GGTGAGGCGACGATTCGTGCG     GEATIRA        1     0
GGTGAGGCGACGGTTACTCCG     GEATVTP        1     0
GGTGAGGCGACGTCGTTTCAT     GEATSFH        1     0
GGTGAGGCGACTCAGAGGGAG     GEATQRE        1     0
GGTGAGGCGACTGTTAAGCGT     GEATVKR        1     0
GGTGAGGCGAGGACTCATACT     GEARTHT        1     0
GGTGAGGCGAGGGTTAGGCAT     GEARVRH        1     0
GGTGAGGCGAGTCCGCGTCCT     GEASPRP        1     0
GGTGAGGCGAGTGCGCATGCT     GEASAHA        1     0
GGTGAGGCGAGTTCGCAGTCT     GEASSQS        1     0
GGTGAGGCGATGGTGCTGCAT     GEAMVLH        1     0
GGTGAGGCGCAGACTATGCGG     GEAQTMR        1     0
GGTGAGGCGCAGAGGCATTCG     GEAQRHS        1     0
GGTGAGGCGCAGGCTTCGTTT     GEAQASF        1     0
GGTGAGGCGCAGTCTCCTGTG     GEAQSPV        1     0
GGTGAGGCGCAGTCTGATAAG     GEAQSDK        1     0
GGTGAGGCGCAGTGTCAGGAG     GEAQCQE        1     0
GGTGAGGCGCATCATTGGGTT     GEAHHWV        1     0
GGTGAGGCGCATCTGCAGACG     GEAHLQT        1     0
GGTGAGGCGCATCTTAATCTG     GEAHLNL        1     0
GGTGAGGCGCATGGGTCGCGT     GEAHGSR        1     0
GGTGAGGCGCATTCGATGCAT     GEAHSMH        1     0
GGTGAGGCGCCGATTGAGATT     GEAPIEI        1     0
GGTGAGGCGCCGCATACGATG     GEAPHTM        1     0
GGTGAGGCGCCGCATATGGAG     GEAPHME        1     0
GGTGAGGCGCCGCGGCATTAT     GEAPRHY        1     0
GGTGAGGCGCCGCTTCGGCAG     GEAPLRQ        1     0
GGTGAGGCGCCGGCGATTTCT     GEAPAIS        1     0
GGTGAGGCGCCGGCTGATCAT     GEAPADH        1     0
GGTGAGGCGCCTAATCATACG     GEAPNHT        1     0
GGTGAGGCGCCTAGTCAGTCT     GEAPSQS        1     0
GGTGAGGCGCCTCATAGTAGT     GEAPHSS        1     0
GGTGAGGCGCCTCATGCACCG     GEAPHAP        1     0
GGTGAGGCGCCTCCTTCTGAG     GEAPPSE        1     0
GGTGAGGCGCCTCGTATTCCT     GEAPRIP        1     0
GGTGAGGCGCCTTGGATGAAG     GEAPWMK        1     0
GGTGAGGCGCGGCTGATTTTT     GEARLIF        1     0
GGTGAGGCGCGGGCTAGTCTG     GEARASL        1     0
GGTGAGGCGCGTCCTTTTCGG     GEARPFR        1     0
GGTGAGGCGCGTCGGGATGAT     GEARRDD        1     0
GGTGAGGCGCGTGCGAATGTG     GEARANV        1     0
GGTGAGGCGCTGAATCCGTAG     GEALNPQ        1     0
GGTGAGGCGCTGACTCCGTAT     GEALTPY        1     0
GGTGAGGCGCTGCAGCAGGAT     GEALQQD        1     0
GGTGAGGCGCTGCAGGCGGAT     GEALQAD        1     0
GGTGAGGCGCTGTGGACGCGT     GEALWTR        1     0
GGTGAGGCGCTGTTGCGTAGT     GEALLRS        1     0
GGTGAGGCGCTTAATGGGTGG     GEALNGW        1     0
GGTGAGGCGCTTACGCCGTCG     GEALTPS        1     0
GGTGAGGCGCTTAGTCCTCAT     GEALSPH        1     0
GGTGAGGCGCTTCCTTCTATT     GEALPSI        1     0
GGTGAGGCGCTTCGTCATCGT     GEALRHR        1     0
GGTGAGGCGCTTCTTAAGCGT     GEALLKR        1     0
GGTGAGGCGCTTCTTAAGTTG     GEALLKL        1     0
GGTGAGGCGCTTCTTTGGTCT     GEALLWS        1     0
GGTGAGGCGCTTGATCCTACG     GEALDPT        1     0
GGTGAGGCGCTTGCTCCGTCG     GEALAPS        1     0
GGTGAGGCGGAGTCTAATACG     GEAESNT        1     0
GGTGAGGCGGATCTTGGGACG     GEADLGT        1     0
GGTGAGGCGGATTCTACTGTG     GEADSTV        1     0
GGTGAGGCGGCGACTGCGCTG     GEAATAL        1     0
GGTGAGGCGGCGATTCGTCAT     GEAAIRH        1     0
GGTGAGGCGGCGCGTACTCTT     GEAARTL        1     0
GGTGAGGCGGCGGATACGCAG     GEAADTQ        1     0
GGTGAGGCGGCGTGGGGGTTT     GEAAWGF        1     0
GGTGAGGCGGCGTTGGGGCTT     GEAALGL        1     0
GGTGAGGCGGCTACGAGGACT     GEAATRT        1     0
GGTGAGGCGGCTAGGACTTTG     GEAARTL        1     0
GGTGAGGCGGCTAGTCATATG     GEAASHM        1     0
GGTGAGGCGGCTATGAGGTAG     GEAAMRQ        1     0
GGTGAGGCGGCTATTCTTCCG     GEAAILP        1     0
GGTGAGGCGGCTCATGGGATT     GEAAHGI        1     0
GGTGAGGCGGCTCTGACTGCT     GEAALTA        1     0
GGTGAGGCGGCTCTTCCTGAT     GEAALPD        1     0
GGTGAGGCGGCTGATCTTCCT     GEAADLP        1     0
GGTGAGGCGGGGGCTGAGGAG     GEAGAEE        1     0
GGTGAGGCGGGGGTGCCTCGT     GEAGVPR        1     0
GGTGAGGCGGGTCCTGTGACT     GEAGPVT        1     0
GGTGAGGCGGTGACTCTTCAG     GEAVTLQ        1     0
GGTGAGGCGGTGCAGAAGCAT     GEAVQKH        1     0
GGTGAGGCGGTGCAGAATGTG     GEAVQNV        1     0
GGTGAGGCGGTTGTGCGTCTG     GEAVVRL        1     0
GGTGAGGCGTAGAAGTTGTCG     GEAQKLS        1     0
GGTGAGGCGTAGATGCTGCCT     GEAQMLP        1     0
GGTGAGGCGTATGGTCCGACT     GEAYGPT        1     0
GGTGAGGCGTATGTTCCGGCG     GEAYVPA        1     0
GGTGAGGCGTCGAATCAGCGT     GEASNQR        1     0
GGTGAGGCGTCGCTGTTGTTG     GEASLLL        1     0
GGTGAGGCGTCGGTTGAGTGG     GEASVEW        1     0
GGTGAGGCGTCTGATGTTTTT     GEASDVF        1     0
GGTGAGGCGTCTGGTACGATT     GEASGTI        1     0
GGTGAGGCGTGGAATCCTACG     GEAWNPT        1     0
GGTGAGGCGTGGCGTAGTAAG     GEAWRSK        1     0
GGTGAGGCGTGTTGTCCGAAT     GEACCPN        1     0
GGTGAGGCGTTTATTAAGGCT     GEAFIKA        1     0
GGTGAGGCGTTTCTGACTCCG     GEAFLTP        1     0
GGTGAGGCGTTTGATACGGCT     GEAFDTA        1     0
GGTGAGGCGTTTGGGGCGACT     GEAFGAT        1     0
GGTGAGGCTAAGCATGTGCAT     GEAKHVH        1     0
GGTGAGGCTAAGCATTGGCCG     GEAKHWP        1     0
GGTGAGGCTAAGTCGTTTCGG     GEAKSFR        1     0
GGTGAGGCTAATGCGTCTGCT     GEANASA        1     0
GGTGAGGCTACGAGTCTGTAG     GEATSLQ        1     0
GGTGAGGCTACGGCTGATTGG     GEATADW        1     0
GGTGAGGCTACGGTGCGTGGT     GEATVRG        1     0
GGTGAGGCTACGGTGCTTCCT     GEATVLP        1     0
GGTGAGGCTACGTCTTATGAG     GEATSYE        1     0
GGTGAGGCTACTCGGGCGAAG     GEATRAK        1     0
GGTGAGGCTACTTGTCGTTCG     GEATCRS        1     0
GGTGAGGCTAGGATGCTTCAG     GEARMLQ        1     0
GGTGAGGCTATGACTCCTCGG     GEAMTPR        1     0
GGTGAGGCTATGCAGTTTCAG     GEAMQFQ        1     0
GGTGAGGCTATGCGTCTGCCG     GEAMRLP        1     0
GGTGAGGCTATGTATATAGAT     GEAMYID        1     0
GGTGAGGCTCAGCCTGCTCAT     GEAQPAH        1     0
GGTGAGGCTCAGCGTAATACG     GEAQRNT        1     0
GGTGAGGCTCATCTGCCGTAT     GEAHLPY        1     0
GGTGAGGCTCATTCTCCTGTG     GEAHSPV        1     0
GGTGAGGCTCCGGCTCCTTCT     GEAPAPS        1     0
GGTGAGGCTCCGGTGTCTTGG     GEAPVSW        1     0
GGTGAGGCTCCGTCTAGGGAT     GEAPSRD        1     0
GGTGAGGCTCCGTCTCCTCTT     GEAPSPL        1     0
GGTGAGGCTCCTAAGGCGACG     GEAPKAT        1     0
GGTGAGGCTCCTACGGTTAAT     GEAPTVN        1     0
GGTGAGGCTCCTATGACGACG     GEAPMTT        1     0
GGTGAGGCTCGGCTGCGGTGG     GEARLRW        1     0
GGTGAGGCTCGGGCTATGGCG     GEARAMA        1     0
GGTGAGGCTCGTAAGAGTTGG     GEARKSW        1     0
GGTGAGGCTCTGACTCCGCCT     GEALTPP        1     0
GGTGAGGCTCTGCTGGGGCCG     GEALLGP        1     0
GGTGAGGCTCTGGATAGTGTT     GEALDSV        1     0
GGTGAGGCTCTGGCTCCTCCT     GEALAPP        1     0
GGTGAGGCTCTGGGAGAGTAT     GEALGEY        1     0
GGTGAGGCTCTGGGTAGGCTG     GEALGRL        1     0
GGTGAGGCTCTTCGGTCTATT     GEALRSI        1     0
GGTGAGGCTGAGCTGCGGGCT     GEAELRA        1     0
GGTGAGGCTGATACTGGTTCT     GEADTGS        1     0
GGTGAGGCTGATCATTCTACG     GEADHST        1     0
GGTGAGGCTGATCCTATTGGT     GEADPIG        1     0
GGTGAGGCTGATTAGAAGCGT     GEADQKR        1     0
GGTGAGGCTGCGAGGTGGCTT     GEAARWL        1     0
GGTGAGGCTGCGATTCTGGCT     GEAAILA        1     0
GGTGAGGCTGCGCGTACGGAG     GEAARTE        1     0
GGTGAGGCTGCGGCGGTTTAT     GEAAAVY        1     0
GGTGAGGCTGCGGCTCAGACG     GEAAAQT        1     0
GGTGAGGCTGCGTGTGCTAAT     GEAACAN        1     0
GGTGAGGCTGCTACTCGTCAT     GEAATRH        1     0
GGTGAGGCTGCTATTGCTCCA     GEAAIAP        1     0
GGTGAGGCTGCTCAGGTGAAT     GEAAQVN        1     0
GGTGAGGCTGCTCAGGTTCAT     GEAAQVH        1     0
GGTGAGGCTGCTCAGTGGGCG     GEAAQWA        1     0
GGTGAGGCTGCTCATTTGCAT     GEAAHLH        1     0
GGTGAGGCTGCTCGTATGAAT     GEAARMN        1     0
GGTGAGGCTGCTCTGCCGACG     GEAALPT        1     0
GGTGAGGCTGCTCTTATGCGG     GEAALMR        1     0
GGTGAGGCTGCTGCTTCTTAT     GEAAASY        1     0
GGTGAGGCTGCTGGTCCGAGG     GEAAGPR        1     0
GGTGAGGCTGGGAATCTTTCG     GEAGNLS        1     0
GGTGAGGCTGGGGCTCTGTCG     GEAGALS        1     0
GGTGAGGCTGGGGGGACTCAG     GEAGGTQ        1     0
GGTGAGGCTGGTTATCCGTAT     GEAGYPY        1     0
GGTGAGGCTGTGACTCAGGGG     GEAVTQG        1     0
GGTGAGGCTGTGGAGTCTCTT     GEAVESL        1     0
GGTGAGGCTGTGGTGGTTTAT     GEAVVVY        1     0
GGTGAGGCTGTGGTGTTTTAT     GEAVVFY        1     0
GGTGAGGCTGTGTGGTTTACT     GEAVWFT        1     0
GGTGAGGCTGTTCCGCATACG     GEAVPHT        1     0
GGTGAGGCTGTTGCGCGGCCT     GEAVARP        1     0
GGTGAGGCTTAGGTTTCTGAG     GEAQVSE        1     0
GGTGAGGCTTATCGGTCGAGT     GEAYRSS        1     0
GGTGAGGCTTCGTGGACTTCG     GEASWTS        1     0
GGTGAGGCTTCTCTGTTGGGG     GEASLLG        1     0
GGTGAGGCTTCTGATATTTAT     GEASDIY        1     0
GGTGAGGCTTTGGCTGATGTG     GEALADV        1     0
GGTGAGGCTTTTCCGCCGGTG     GEAFPPV        1     0
GGTGAGGCTTTTTCGCGGACG     GEAFSRT        1     0
GGTGAGGCTTTTTGGACGCAT     GEAFWTH        1     0
GGTGAGGGGAAGCGGCTTAAT     GEGKRLN        1     0
GGTGAGGGGAAGCTGCGTCCG     GEGKLRP        1     0
GGTGAGGGGAATACGGCGCTG     GEGNTAL        1     0
GGTGAGGGGAATTCTTTGGTG     GEGNSLV        1     0
GGTGAGGGGAATTGGATGTCT     GEGNWMS        1     0
GGTGAGGGGACTCGGCGGACT     GEGTRRT        1     0
GGTGAGGGGAGTATTCCTCGT     GEGSIPR        1     0
GGTGAGGGGAGTCATCCGGTG     GEGSHPV        1     0
GGTGAGGGGATGCCTCATACG     GEGMPHT        1     0
GGTGAGGGGCAGCCTACTACT     GEGQPTT        1     0
GGTGAGGGGCAGCGTGCTACG     GEGQRAT        1     0
GGTGAGGGGCAGTCGTTTCAG     GEGQSFQ        1     0
GGTGAGGGGCATACTTCGAAG     GEGHTSK        1     0
GGTGAGGGGCATCAGTCGCCT     GEGHQSP        1     0
GGTGAGGGGCATCCTCTTGTG     GEGHPLV        1     0
GGTGAGGGGCATTCTCTTCCT     GEGHSLP        1     0
GGTGAGGGGCCGCCTACGTTG     GEGPPTL        1     0
GGTGAGGGGCCGCGGCATTAT     GEGPRHY        1     0
GGTGAGGGGCCGCTTTATGAG     GEGPLYE        1     0
GGTGAGGGGCCGGCGCGGAGT     GEGPARS        1     0
GGTGAGGGGCCGGCGGCGCGT     GEGPAAR        1     0
GGTGAGGGGCCTAAGCATCAT     GEGPKHH        1     0
GGTGAGGGGCCTCCTGTTACT     GEGPPVT        1     0
GGTGAGGGGCGGCAGCTAATG     GEGRQLM        1     0
GGTGAGGGGCGGCAGCTGGAT     GEGRQLD        1     0
GGTGAGGGGCGGCATCAGGTG     GEGRHQV        1     0
GGTGAGGGGCGTCTTCCTGCG     GEGRLPA        1     0
GGTGAGGGGCTGGAGACTCAT     GEGLETH        1     0
GGTGAGGGGCTGGCTGCTCTT     GEGLAAL        1     0
GGTGAGGGGCTTCCTGTTGCG     GEGLPVA        1     0
GGTGAGGGGCTTGGGTCGCGG     GEGLGSR        1     0
GGTGAGGGGGAGAGTATGCAT     GEGESMH        1     0
GGTGAGGGGGATTGTGTTGGT     GEGDCVG        1     0
GGTGAGGGGGCGATTACTTTT     GEGAITF        1     0
GGTGAGGGGGCGCGTATTACG     GEGARIT        1     0
GGTGAGGGGGCTCCTCCGTTG     GEGAPPL        1     0
GGTGAGGGGGGTGGTCAGCAG     GEGGGQQ        1     0
GGTGAGGGGGTGCTGCCGAAT     GEGVLPN        1     0
GGTGAGGGGGTTAGTACGACT     GEGVSTT        1     0
GGTGAGGGGTATCAGTTGCCT     GEGYQLP        1     0
GGTGAGGGGTCGAATACTCGT     GEGSNTR        1     0
GGTGAGGGGTCGCTGCCTCTT     GEGSLPL        1     0
GGTGAGGGGTCTCAGCATCCG     GEGSQHP        1     0
GGTGAGGGGTGGCCTGGGGAT     GEGWPGD        1     0
GGTGAGGGGTGGTATCTTGAT     GEGWYLD        1     0
GGTGAGGGTAAGCTTGCTACT     GEGKLAT        1     0
GGTGAGGGTAATCCGTCGAAG     GEGNPSK        1     0
GGTGAGGGTACGGTGACGCAT     GEGTVTH        1     0
GGTGAGGGTACTTGGCCGTGG     GEGTWPW        1     0
GGTGAGGGTAGTACTCCGACG     GEGSTPT        1     0
GGTGAGGGTAGTCCGTCTCAG     GEGSPSQ        1     0
GGTGAGGGTATGGCTACGAGG     GEGMATR        1     0
GGTGAGGGTATGTTGGTTTGT     GEGMLVC        1     0
GGTGAGGGTATTCTGAGGACT     GEGILRT        1     0
GGTGAGGGTATTTGGACGCCG     GEGIWTP        1     0
GGTGAGGGTCATACTGCTGCT     GEGHTAA        1     0
GGTGAGGGTCCGCAGAATGAT     GEGPQND        1     0
GGTGAGGGTCCGCATTCTGTT     GEGPHSV        1     0
GGTGAGGGTCCGCCGCTGTAT     GEGPPLY        1     0
GGTGAGGGTCCGCCGGATGGT     GEGPPDG        1     0
GGTGAGGGTCCGCGGAATCTT     GEGPRNL        1     0
GGTGAGGGTCCGGCGATGGAT     GEGPAMD        1     0
GGTGAGGGTCCGGTGTGGGGT     GEGPVWG        1     0
GGTGAGGGTCCGTCGGTGTCG     GEGPSVS        1     0
GGTGAGGGTCCTACGCCTCGG     GEGPTPR        1     0
GGTGAGGGTCCTAGGCATGAT     GEGPRHD        1     0
GGTGAGGGTCCTAGTCTGCAT     GEGPSLH        1     0
GGTGAGGGTCCTATGGTGAGG     GEGPMVR        1     0
GGTGAGGGTCCTATTACGACT     GEGPITT        1     0
GGTGAGGGTCCTGCTCCTTCG     GEGPAPS        1     0
GGTGAGGGTCGGCCTACTCTG     GEGRPTL        1     0
GGTGAGGGTCGGCCTGCTCGG     GEGRPAR        1     0
GGTGAGGGTCGTACGGTGCTG     GEGRTVL        1     0
GGTGAGGGTCTGATGACTTCT     GEGLMTS        1     0
GGTGAGGGTCTTCCTCCGCGG     GEGLPPR        1     0
GGTGAGGGTGATACGGAGGCG     GEGDTEA        1     0
GGTGAGGGTGATATTGTTGCT     GEGDIVA        1     0
GGTGAGGGTGATGCGAAGAAT     GEGDAKN        1     0
GGTGAGGGTGATTCGCCGCAT     GEGDSPH        1     0
GGTGAGGGTGCGCGGATGATT     GEGARMI        1     0
GGTGAGGGTGCGGAGGATCTT     GEGAEDL        1     0
GGTGAGGGTGCGTGTATTCCG     GEGACIP        1     0
GGTGAGGGTGGTAGTCCTACG     GEGGSPT        1     0
GGTGAGGGTGGTCATCTTGGG     GEGGHLG        1     0
GGTGAGGGTGGTGGCTCTGAG     GEGGGSE        1     0
GGTGAGGGTGGTGTGCCGAGT     GEGGVPS        1     0
GGTGAGGGTGGTTCGCCTCGT     GEGGSPR        1     0
GGTGAGGGTGTTCTTGGGAGG     GEGVLGR        1     0
GGTGAGGGTTATATGTTTACG     GEGYMFT        1     0
GGTGAGGGTTATGAGAGTCAT     GEGYESH        1     0
GGTGAGGGTTATTTTTGGCCT     GEGYFWP        1     0
GGTGAGGGTTCGAAGAATTAG     GEGSKNQ        1     0
GGTGAGGGTTCGCAGGTTCAT     GEGSQVH        1     0
GGTGAGGGTTCTCGGCTGCCT     GEGSRLP        1     0
GGTGAGGGTTCTTTTCCTACT     GEGSFPT        1     0
GGTGAGGGTTTTGCTCCTGTT     GEGFAPV        1     0
GGTGAGGTACATGGTGCTTTT     GEVHGAF        1     0
GGTGAGGTGAAGACTACTCAG     GEVKTTQ        1     0
GGTGAGGTGAATCGGCGGCCT     GEVNRRP        1     0
GGTGAGGTGACGACGAGTCGT     GEVTTSR        1     0
GGTGAGGTGACGCATCTTCTG     GEVTHLL        1     0
GGTGAGGTGACGTCTCCGAAG     GEVTSPK        1     0
GGTGAGGTGACTCAGCAGCTT     GEVTQQL        1     0
GGTGAGGTGACTCAGCCGCGG     GEVTQPR        1     0
GGTGAGGTGACTGTGGCGGCT     GEVTVAA        1     0
GGTGAGGTGAGTACTATGCGT     GEVSTMR        1     0
GGTGAGGTGAGTGTTCTGCCG     GEVSVLP        1     0
GGTGAGGTGATGAGTCATTTG     GEVMSHL        1     0
GGTGAGGTGATGCGTGCTGCG     GEVMRAA        1     0
GGTGAGGTGATGGTTGTTGAT     GEVMVVD        1     0
GGTGAGGTGCAGAGTCAGCGG     GEVQSQR        1     0
GGTGAGGTGCAGCGGATTGTT     GEVQRIV        1     0
GGTGAGGTGCAGTCGGTGCCG     GEVQSVP        1     0
GGTGAGGTGCATAGGAGTTTG     GEVHRSL        1     0
GGTGAGGTGCATCAGCGGCAG     GEVHQRQ        1     0
GGTGAGGTGCATCCTAGGAAG     GEVHPRK        1     0
GGTGAGGTGCATCGTTATAGG     GEVHRYR        1     0
GGTGAGGTGCATCTTACGGAG     GEVHLTE        1     0
GGTGAGGTGCATGTGGCTCAT     GEVHVAH        1     0
GGTGAGGTGCCGAATTGGCAT     GEVPNWH        1     0
GGTGAGGTGCCGCAGCTGAGG     GEVPQLR        1     0
GGTGAGGTGCCGCATACGCAT     GEVPHTH        1     0
GGTGAGGTGCCGCCGTGTGAG     GEVPPCE        1     0
GGTGAGGTGCCGCCTATGCCG     GEVPPMP        1     0
GGTGAGGTGCCTCGGCGTACT     GEVPRRT        1     0
GGTGAGGTGCCTCGTAATACG     GEVPRNT        1     0
GGTGAGGTGCCTTCGCAGTCT     GEVPSQS        1     0
GGTGAGGTGCGTGGGTCGGAT     GEVRGSD        1     0
GGTGAGGTGCGTGGGTTTGCT     GEVRGFA        1     0
GGTGAGGTGCTGATTACTGGT     GEVLITG        1     0
GGTGAGGTGCTTACTCTTCAT     GEVLTLH        1     0
GGTGAGGTGCTTCATGCTTGG     GEVLHAW        1     0
GGTGAGGTGGAGAGTCCTCAG     GEVESPQ        1     0
GGTGAGGTGGAGGCGTGGCCG     GEVEAWP        1     0
GGTGAGGTGGAGGTTCATACG     GEVEVHT        1     0
GGTGAGGTGGATGGGATTACT     GEVDGIT        1     0
GGTGAGGTGGCTCCTCGGATG     GEVAPRM        1     0
GGTGAGGTGGCTGGGTGGACG     GEVAGWT        1     0
GGTGAGGTGGGTCAGTATCAG     GEVGQYQ        1     0
GGTGAGGTGGTGAGGGTGCGG     GEVVRVR        1     0
GGTGAGGTGGTGCTTGCGAAT     GEVVLAN        1     0
GGTGAGGTGTATGCGCTGGAT     GEVYALD        1     0
GGTGAGGTGTCGCTTAGGCTT     GEVSLRL        1     0
GGTGAGGTGTCTCATGTGTCG     GEVSHVS        1     0
GGTGAGGTGTCTTCTGTTACG     GEVSSVT        1     0
GGTGAGGTGTTGTCGTGGAAG     GEVLSWK        1     0
GGTGAGGTTAAGCGTATGGTG     GEVKRMV        1     0
GGTGAGGTTAAGGCTACTATT     GEVKATI        1     0
GGTGAGGTTACGGAGACGCAG     GEVTETQ        1     0
GGTGAGGTTAGGAAGACTGTG     GEVRKTV        1     0
GGTGAGGTTCAGAGGACTAAT     GEVQRTN        1     0
GGTGAGGTTCAGTAGAAGCGT     GEVQQKR        1     0
GGTGAGGTTCATCAGGGGCCT     GEVHQGP        1     0
GGTGAGGTTCATCATTTTACT     GEVHHFT        1     0
GGTGAGGTTCCTACTCGTCAT     GEVPTRH        1     0
GGTGAGGTTCCTAGGCGTATG     GEVPRRM        1     0
GGTGAGGTTCCTCATCGTACT     GEVPHRT        1     0
GGTGAGGTTCGGCAGCTGCCT     GEVRQLP        1     0
GGTGAGGTTCTGCGTCTGACT     GEVLRLT        1     0
GGTGAGGTTGAGCGTGCTTAT     GEVERAY        1     0
GGTGAGGTTGATCCTGCTCCT     GEVDPAP        1     0
GGTGAGGTTGCGCTTACTAAG     GEVALTK        1     0
GGTGAGGTTGCGGGTCATTCT     GEVAGHS        1     0
GGTGAGGTTGCGTTGACTCAT     GEVALTH        1     0
GGTGAGGTTGGGCCTAGGGGT     GEVGPRG        1     0
GGTGAGGTTGGTCGGTTACAT     GEVGRLH        1     0
GGTGAGTAGGTGCATGCACTG     GEQVHAL        1     0
GGTGAGTAGGTGTCTGTGTCT     GEQVSVS        1     0
GGTGAGTATAATTCGGTTCAG     GEYNSVQ        1     0
GGTGAGTATACGAATCGGATG     GEYTNRM        1     0
GGTGAGTATACTAGGGCGCGT     GEYTRAR        1     0
GGTGAGTATACTCTTTCGCAT     GEYTLSH        1     0
GGTGAGTATACTTTTAGGTAT     GEYTFRY        1     0
GGTGAGTATCAGCGTTGGCAG     GEYQRWQ        1     0
GGTGAGTATCATCATCCTCAT     GEYHHPH        1     0
GGTGAGTATCCGCTTTCGAAT     GEYPLSN        1     0
GGTGAGTATCCGGCGCCTGCT     GEYPAPA        1     0
GGTGAGTATCCTATGCAGCCG     GEYPMQP        1     0
GGTGAGTATCCTGAGTGTGCT     GEYPECA        1     0
GGTGAGTATCGGACGGTGCCG     GEYRTVP        1     0
GGTGAGTATCTGCCTGGGTCG     GEYLPGS        1     0
GGTGAGTATCTGTATCTGCAT     GEYLYLH        1     0
GGTGAGTATCTTCAGCCTGTG     GEYLQPV        1     0
GGTGAGTATGAGCAGGCGAGG     GEYEQAR        1     0
GGTGAGTATGCGCTGTCGCAT     GEYALSH        1     0
GGTGAGTATGCTGGGGAGCAT     GEYAGEH        1     0
GGTGAGTATGGTCTTTATGTT     GEYGLYV        1     0
GGTGAGTATGTGGGTCATCTT     GEYVGHL        1     0
GGTGAGTATTCTAATTTGCAT     GEYSNLH        1     0
GGTGAGTATTCTCAGCCTCCT     GEYSQPP        1     0
GGTGAGTATTCTCTGTGGACG     GEYSLWT        1     0
GGTGAGTCACATAGTTGGGCT     GESHSWA        1     0
GGTGAGTCGACGAAGCTTGTT     GESTKLV        1     0
GGTGAGTCGACTGATGTGTGT     GESTDVC        1     0
GGTGAGTCGACTGGAACGTTG     GESTGTL        1     0
GGTGAGTCGAGGCATCCTGGG     GESRHPG        1     0
GGTGAGTCGAGGGGTATGCCT     GESRGMP        1     0
GGTGAGTCGAGTACTTTTCCG     GESSTFP        1     0
GGTGAGTCGAGTCAGCCTTCG     GESSQPS        1     0
GGTGAGTCGAGTCATCTGGAT     GESSHLD        1     0
GGTGAGTCGATGAGGGTTACT     GESMRVT        1     0
GGTGAGTCGATTAAGTTGACT     GESIKLT        1     0
GGTGAGTCGATTACGATGTTT     GESITMF        1     0
GGTGAGTCGCAGCCGTCGTTG     GESQPSL        1     0
GGTGAGTCGCAGCCTTCTTAG     GESQPSQ        1     0
GGTGAGTCGCAGTGGACGGCT     GESQWTA        1     0
GGTGAGTCGCATAGTTGGGCT     GESHSWA        1     0
GGTGAGTCGCCGAAGGGTGGT     GESPKGG        1     0
GGTGAGTCGCCGAGGTCGTCT     GESPRSS        1     0
GGTGAGTCGCCGCTTGTTCAT     GESPLVH        1     0
GGTGAGTCGCCGGCTACTATG     GESPATM        1     0
GGTGAGTCGCCGGTTCATTTG     GESPVHL        1     0
GGTGAGTCGCCGTCTTTTTAT     GESPSFY        1     0
GGTGAGTCGCCTCGGTGTACT     GESPRCT        1     0
GGTGAGTCGCGGAATCCTCGT     GESRNPR        1     0
GGTGAGTCGCGGGTTTTGGCT     GESRVLA        1     0
GGTGAGTCGCGTATTATTTTT     GESRIIF        1     0
GGTGAGTCGCGTCATGTGTCG     GESRHVS        1     0
GGTGAGTCGCGTGATTCGTTT     GESRDSF        1     0
GGTGAGTCGCTACATCCTACT     GESLHPT        1     0
GGTGAGTCGCTGAGGGATAAG     GESLRDK        1     0
GGTGAGTCGCTGCAGCGTCAT     GESLQRH        1     0
GGTGAGTCGCTGCATCTGTCG     GESLHLS        1     0
GGTGAGTCGCTGCTTCCGGGT     GESLLPG        1     0
GGTGAGTCGCTGCTTTTGAAT     GESLLLN        1     0
GGTGAGTCGCTGTGGCCTGTG     GESLWPV        1     0
GGTGAGTCGGAACTGGAGGGT     GESELEG        1     0
GGTGAGTCGGAGCGTTCTTTG     GESERSL        1     0
GGTGAGTCGGATGGTGTGCGT     GESDGVR        1     0
GGTGAGTCGGATTAGACTATG     GESDQTM        1     0
GGTGAGTCGGCGCGGGATGGG     GESARDG        1     0
GGTGAGTCGGCTACGATTAAT     GESATIN        1     0
GGTGAGTCGGCTGAGAGGCAT     GESAERH        1     0
GGTGAGTCGGGTATTGGTTGG     GESGIGW        1     0
GGTGAGTCGGGTGTGGCTCTG     GESGVAL        1     0
GGTGAGTCGGTGAGGTGGCTG     GESVRWL        1     0
GGTGAGTCGGTTATAGCGTCG     GESVIAS        1     0
GGTGAGTCGTATCCTACGTAG     GESYPTQ        1     0
GGTGAGTCGTATCGGGCTCAT     GESYRAH        1     0
GGTGAGTCGTCATAGGTGTTG     GESSQVL        1     0
GGTGAGTCGTCTCCGAAGGGG     GESSPKG        1     0
GGTGAGTCGTCTGCGGTTCCT     GESSAVP        1     0
GGTGAGTCGTGGAATCCGTTG     GESWNPL        1     0
GGTGAGTCGTGGCCTTGGGGT     GESWPWG        1     0
GGTGAGTCGTGTATGCCGTAT     GESCMPY        1     0
GGTGAGTCGTGTTCGCCTCCT     GESCSPP        1     0
GGTGAGTCGTTTAATGAGCGT     GESFNER        1     0
GGTGAGTCGTTTGCTCAGCAT     GESFAQH        1     0
GGTGAGTCTAAGACTCCTCCG     GESKTPP        1     0
GGTGAGTCTACGCATACGCAT     GESTHTH        1     0
GGTGAGTCTCAGAGGTATTAT     GESQRYY        1     0
GGTGAGTCTCAGCGGTCTCCT     GESQRSP        1     0
GGTGAGTCTCATCTTCCTCGT     GESHLPR        1     0
GGTGAGTCTCATTGGCCTCCG     GESHWPP        1     0
GGTGAGTCTCCTAGGCCGGGT     GESPRPG        1     0
GGTGAGTCTCGGAAGCAGACG     GESRKQT        1     0
GGTGAGTCTCGGCCTGCGGTG     GESRPAV        1     0
GGTGAGTCTCTGAATCTGTTG     GESLNLL        1     0
GGTGAGTCTCTGGGGCATGCT     GESLGHA        1     0
GGTGAGTCTCTTACGTATTTG     GESLTYL        1     0
GGTGAGTCTCTTCCTAATAGT     GESLPNS        1     0
GGTGAGTCTCTTCTGAAGTAG     GESLLKQ        1     0
GGTGAGTCTCTTGGTACTGTT     GESLGTV        1     0
GGTGAGTCTGCGGCTTGTCCG     GESAACP        1     0
GGTGAGTCTGCGTGTGTGACT     GESACVT        1     0
GGTGAGTCTGGGATGGCGATT     GESGMAI        1     0
GGTGAGTCTGGGCGTATGCCG     GESGRMP        1     0
GGTGAGTCTGGGGAGCCGCCT     GESGEPP        1     0
GGTGAGTCTGGGTAGGGTAAT     GESGQGN        1     0
GGTGAGTCTGTTGCTGCTTTT     GESVAAF        1     0
GGTGAGTCTTATCAGGAGACT     GESYQET        1     0
GGTGAGTCTTATTCTCTTCGG     GESYSLR        1     0
GGTGAGTGGACGAAGCCGTAT     GEWTKPY        1     0
GGTGAGTGGACGGATATGCTT     GEWTDML        1     0
GGTGAGTGGACGTCACGGCCT     GEWTSRP        1     0
GGTGAGTGGAGTATTCCTCGT     GEWSIPR        1     0
GGTGAGTGGATTTCGAGGCCT     GEWISRP        1     0
GGTGAGTGGCAGAGTCATTAG     GEWQSHQ        1     0
GGTGAGTGGCAGCCTTCGCCG     GEWQPSP        1     0
GGTGAGTGGCATAAGCATATG     GEWHKHM        1     0
GGTGAGTGGCATCATTATGGT     GEWHHYG        1     0
GGTGAGTGGCATCGGCCTCAG     GEWHRPQ        1     0
GGTGAGTGGCCACGGGGGAAT     GEWPRGN        1     0
GGTGAGTGGCCGCTTCCGTTG     GEWPLPL        1     0
GGTGAGTGGCCGGAGTCTTAT     GEWPESY        1     0
GGTGAGTGGCCTCGGAAGCCT     GEWPRKP        1     0
GGTGAGTGGCCTGCTCATGCG     GEWPAHA        1     0
GGTGAGTGGCGGTTTCTGACT     GEWRFLT        1     0
GGTGAGTGGCGTCTTCCTGCG     GEWRLPA        1     0
GGTGAGTGGCGTGATCGGATG     GEWRDRM        1     0
GGTGAGTGGCTTCCTGCGACT     GEWLPAT        1     0
GGTGAGTGGCTTGGGTATCAG     GEWLGYQ        1     0
GGTGAGTGGGAGAATCGGGTT     GEWENRV        1     0
GGTGAGTGGGAGAGGCCTCAG     GEWERPQ        1     0
GGTGAGTGGGCGTTGTCTAAT     GEWALSN        1     0
GGTGAGTGGGCTATTGGTTTT     GEWAIGF        1     0
GGTGAGTGGGGGGATGATGTG     GEWGDDV        1     0
GGTGAGTGGTCTGCGGAGTCG     GEWSAES        1     0
GGTGAGTGGTGGTATAGGACT     GEWWYRT        1     0
GGTGAGTGGTTTCCGCAGGAT     GEWFPQD        1     0
GGTGAGTGTAGGACTCAGCAT     GECRTQH        1     0
GGTGAGTGTCGGATGCAGTAG     GECRMQQ        1     0
GGTGAGTGTCGTTCTGGGCCG     GECRSGP        1     0
GGTGAGTGTGAGCTGCGTATT     GECELRI        1     0
GGTGAGTGTGATGTTCCTTAG     GECDVPQ        1     0
GGTGAGTGTGCGAATCCGCTG     GECANPL        1     0
GGTGAGTGTGCGCTGCAGCGT     GECALQR        1     0
GGTGAGTGTGCGTATTGTACG     GECAYCT        1     0
GGTGAGTGTGCTACTCCGGCG     GECATPA        1     0
GGTGAGTGTGTGCGGCTTTGT     GECVRLC        1     0
GGTGAGTTACTTCCGAATGCT     GELLPNA        1     0
GGTGAGTTGAAGTCGGTGCAG     GELKSVQ        1     0
GGTGAGTTGACGATGAGTTCT     GELTMSS        1     0
GGTGAGTTGACGGCGCGGCCT     GELTARP        1     0
GGTGAGTTGAGGTATCCTCCG     GELRYPP        1     0
GGTGAGTTGAGTACGCAGTAT     GELSTQY        1     0
GGTGAGTTGATGGCTGTTAAT     GELMAVN        1     0
GGTGAGTTGATTCTTCCTCGG     GELILPR        1     0
GGTGAGTTGCAGAGGACTATG     GELQRTM        1     0
GGTGAGTTGCATGATTTGCAT     GELHDLH        1     0
GGTGAGTTGCATTTTCCTCCG     GELHFPP        1     0
GGTGAGTTGCCGCAGGAGGCG     GELPQEA        1     0
GGTGAGTTGCCGCATACTTTT     GELPHTF        1     0
GGTGAGTTGCCTAGGCCGGTT     GELPRPV        1     0
GGTGAGTTGCGGCCTCAGCTT     GELRPQL        1     0
GGTGAGTTGCGTCGTGGGATG     GELRRGM        1     0
GGTGAGTTGCTGGCTTCGTAT     GELLASY        1     0
GGTGAGTTGCTTAATCATTAT     GELLNHY        1     0
GGTGAGTTGCTTTCTGTTCCT     GELLSVP        1     0
GGTGAGTTGGAGCCGGGTAAG     GELEPGK        1     0
GGTGAGTTGGAGTTGCTGCGT     GELELLR        1     0
GGTGAGTTGGATCAGCAGTGG     GELDQQW        1     0
GGTGAGTTGGCGCAGCATCCT     GELAQHP        1     0
GGTGAGTTGGCGCTGCATGAT     GELALHD        1     0
GGTGAGTTGGCTACGTATTCT     GELATYS        1     0
GGTGAGTTGGCTCATACTGGT     GELAHTG        1     0
GGTGAGTTGGCTCCTGCGTTT     GELAPAF        1     0
GGTGAGTTGGCTCTTACGCTG     GELALTL        1     0
GGTGAGTTGGCTTGGCCCATT     GELAWPI        1     0
GGTGAGTTGGTGAGTGTTATG     GELVSVM        1     0
GGTGAGTTGTATAGGCCGCGG     GELYRPR        1     0
GGTGAGTTGTATCGTCCTGAT     GELYRPD        1     0
GGTGAGTTGTCGCTGACTTAG     GELSLTQ        1     0
GGTGAGTTGTCTCTTTCTCCG     GELSLSP        1     0
GGTGAGTTGTTGCCTACTGGT     GELLPTG        1     0
GGTGAGTTTACGCATCAGCAT     GEFTHQH        1     0
GGTGAGTTTAGGTCGACTCGT     GEFRSTR        1     0
GGTGAGTTTATGACGAATCAT     GEFMTNH        1     0
GGTGAGTTTCAGAGGGATATG     GEFQRDM        1     0
GGTGAGTTTCAGCGTGCTGCG     GEFQRAA        1     0
GGTGAGTTTCAGCTTGTTCTG     GEFQLVL        1     0
GGTGAGTTTCATGCTTCTATG     GEFHASM        1     0
GGTGAGTTTCCTCAGACTCCG     GEFPQTP        1     0
GGTGAGTTTCTATTTAGGCCT     GEFLFRP        1     0
GGTGAGTTTGAGATGCTTAGG     GEFEMLR        1     0
GGTGAGTTTGATCGTACTAGG     GEFDRTR        1     0
GGTGAGTTTGCGATGTCGCCG     GEFAMSP        1     0
GGTGAGTTTGCGCCTCCGAGT     GEFAPPS        1     0
GGTGAGTTTGGTTATGCGGGT     GEFGYAG        1     0
GGTGAGTTTTGGCCGCCGCTG     GEFWPPL        1     0
GGTGATAAACCGTTTTTGGAG     GDKPFLE        1     0
GGTGATAAGAATCAGTCGATT     GDKNQSI        1     0
GGTGATAAGAATGAGCCGTCG     GDKNEPS        1     0
GGTGATAAGACGACTGTTGTG     GDKTTVV        1     0
GGTGATAAGACGCATCATTTT     GDKTHHF        1     0
GGTGATAAGACGCGGACTCAT     GDKTRTH        1     0
GGTGATAAGACGCGTCAGCAT     GDKTRQH        1     0
GGTGATAAGACGGCTCGTATT     GDKTARI        1     0
GGTGATAAGACGTTTCTGTTT     GDKTFLF        1     0
GGTGATAAGACTAGTCAGTGG     GDKTSQW        1     0
GGTGATAAGACTGCTTTGTGT     GDKTALC        1     0
GGTGATAAGACTTTTCTTCGT     GDKTFLR        1     0
GGTGATAAGAGTCGGACTCAG     GDKSRTQ        1     0
GGTGATAAGAGTTATCCGGCT     GDKSYPA        1     0
GGTGATAAGATGCCTTCGTGG     GDKMPSW        1     0
GGTGATAAGATTCATCCTCCG     GDKIHPP        1     0
GGTGATAAGCAGAGGACGGTT     GDKQRTV        1     0
GGTGATAAGCAGAGTCTTTAT     GDKQSLY        1     0
GGTGATAAGCAGCAGGATATG     GDKQQDM        1     0
GGTGATAAGCAGCGTCCTAAG     GDKQRPK        1     0
GGTGATAAGCAGCTTCATCCT     GDKQLHP        1     0
GGTGATAAGCAGGATACGCAT     GDKQDTH        1     0
GGTGATAAGCAGGTTACTTAT     GDKQVTY        1     0
GGTGATAAGCAGTATCGTGCT     GDKQYRA        1     0
GGTGATAAGCATCCGCATCCT     GDKHPHP        1     0
GGTGATAAGCATCTTCCTGTG     GDKHLPV        1     0
GGTGATAAGCATGTGGTGGTG     GDKHVVV        1     0
GGTGATAAGCATTAGGGTACG     GDKHQGT        1     0
GGTGATAAGCCGATTCCTGCG     GDKPIPA        1     0
GGTGATAAGCCGCCGCCTATT     GDKPPPI        1     0
GGTGATAAGCCGCTGGCGGAG     GDKPLAE        1     0
GGTGATAAGCCGGGTAAGCCT     GDKPGKP        1     0
GGTGATAAGCCGTATCCTGGT     GDKPYPG        1     0
GGTGATAAGCCTCCGACTACT     GDKPPTT        1     0
GGTGATAAGCCTGATGCGGAG     GDKPDAE        1     0
GGTGATAAGCCTGCGATGTAT     GDKPAMY        1     0
GGTGATAAGCGGCCTGCGCTG     GDKRPAL        1     0
GGTGATAAGCTGATGATGCAT     GDKLMMH        1     0
GGTGATAAGCTGCCTCATCAT     GDKLPHH        1     0
GGTGATAAGCTGGCGTCTCAT     GDKLASH        1     0
GGTGATAAGCTGGTGACTTAG     GDKLVTQ        1     0
GGTGATAAGCTGTTTCTGCAG     GDKLFLQ        1     0
GGTGATAAGCTTCAGACGCTG     GDKLQTL        1     0
GGTGATAAGCTTGCGCCTAAG     GDKLAPK        1     0
GGTGATAAGGAGCCTCCTACT     GDKEPPT        1     0
GGTGATAAGGAGTTGTCGCCT     GDKELSP        1     0
GGTGATAAGGATCAGCAGCCT     GDKDQQP        1     0
GGTGATAAGGCGACGGCGCGG     GDKATAR        1     0
GGTGATAAGGCGCAGTCGCAG     GDKAQSQ        1     0
GGTGATAAGGCGCCTCCTTGT     GDKAPPC        1     0
GGTGATAAGGCGCGTCCTTTG     GDKARPL        1     0
GGTGATAAGGCTAAGCTTGCT     GDKAKLA        1     0
GGTGATAAGGCTAGGGAGGCT     GDKAREA        1     0
GGTGATAAGGCTATTCGTCAT     GDKAIRH        1     0
GGTGATAAGGCTCGTACGATG     GDKARTM        1     0
GGTGATAAGGCTGCTTATAAG     GDKAAYK        1     0
GGTGATAAGGCTGCTTCGTAT     GDKAASY        1     0
GGTGATAAGGGGGTGGTGCAT     GDKGVVH        1     0
GGTGATAAGGTGCTGCGGCCT     GDKVLRP        1     0
GGTGATAAGGTTACTGCGTGG     GDKVTAW        1     0
GGTGATAAGGTTCGGTTGCGG     GDKVRLR        1     0
GGTGATAAGGTTGATACTCTT     GDKVDTL        1     0
GGTGATAAGTATCATCCGGAT     GDKYHPD        1     0
GGTGATAAGTCGAGTCCTACT     GDKSSPT        1     0
GGTGATAAGTCGCAGGAGACG     GDKSQET        1     0
GGTGATAAGTCGCCTGCGAGG     GDKSPAR        1     0
GGTGATAAGTCTCGTACGATG     GDKSRTM        1     0
GGTGATAAGTGGCAGCCTCTT     GDKWQPL        1     0
GGTGATAAGTGGCGGGCTGCG     GDKWRAA        1     0
GGTGATAAGTGTGTGTTGCAT     GDKCVLH        1     0
GGTGATAAGTGTTGGCCTGCT     GDKCWPA        1     0
GGTGATAAGTTGGTGCCGCCT     GDKLVPP        1     0
GGTGATAATAATGAGATGAAG     GDNNEMK        1     0
GGTGATAATACTCCGACTCCT     GDNTPTP        1     0
GGTGATAATCAGAAGTTTTCT     GDNQKFS        1     0
GGTGATAATCATAATGTGCGG     GDNHNVR        1     0
GGTGATAATCCTAGTCGTCGT     GDNPSRR        1     0
GGTGATAATCCTCCTATTTTG     GDNPPIL        1     0
GGTGATAATCGGCATACGCAG     GDNRHTQ        1     0
GGTGATAATCGTAATTATCCT     GDNRNYP        1     0
GGTGATAATCGTCCTCTTCAG     GDNRPLQ        1     0
GGTGATAATCTGAAGAATAAT     GDNLKNN        1     0
GGTGATAATCTGATGGCGGTT     GDNLMAV        1     0
GGTGATAATCTGCATGCTAAT     GDNLHAN        1     0
GGTGATAATCTGCCTCTTCGG     GDNLPLR        1     0
GGTGATAATCTGCGTCCGTTT     GDNLRPF        1     0
GGTGATAATCTTCCGGATATG     GDNLPDM        1     0
GGTGATAATCTTCTGGGGGCT     GDNLLGA        1     0
GGTGATAATGATGCGATTTGG     GDNDAIW        1     0
GGTGATAATGCGAATCGGAAT     GDNANRN        1     0
GGTGATAATGCGACGGATTGG     GDNATDW        1     0
GGTGATAATGCGATTTCTGAT     GDNAISD        1     0
GGTGATAATGCGCTGCTTGCG     GDNALLA        1     0
GGTGATAATGCGGGGCTTACG     GDNAGLT        1     0
GGTGATAATGCTGCGTTGCAT     GDNAALH        1     0
GGTGATAATGGGCGGTGGAAT     GDNGRWN        1     0
GGTGATAATGGTCATAGTCCG     GDNGHSP        1     0
GGTGATAATGTTGTTCGTGCG     GDNVVRA        1     0
GGTGATAATTCTGGTCAGCTT     GDNSGQL        1     0
GGTGATAATTGGCCTCCGCTT     GDNWPPL        1     0
GGTGATAATTGGGCTCTTAGG     GDNWALR        1     0
GGTGATACGAAGATTGGTTAT     GDTKIGY        1     0
GGTGATACGAAGCCTATGACG     GDTKPMT        1     0
GGTGATACGAAGCCTGCTAAG     GDTKPAK        1     0
GGTGATACGAAGGCGACGTCG     GDTKATS        1     0
GGTGATACGAAGGGTCCTGGT     GDTKGPG        1     0
GGTGATACGAATGGGACGTAT     GDTNGTY        1     0
GGTGATACGAATTAGAAGCAT     GDTNQKH        1     0
GGTGATACGAATTCTAGTGTT     GDTNSSV        1     0
GGTGATACGAATTGTAATTCT     GDTNCNS        1     0
GGTGATACGACCCGGCCTCGG     GDTTRPR        1     0
GGTGATACGACGAGTAAGCGG     GDTTSKR        1     0
GGTGATACGACGCGGCATCCT     GDTTRHP        1     0
GGTGATACGACTAAGTTTGCT     GDTTKFA        1     0
GGTGATACGACTACCACTCTT     GDTTTTL        1     0
GGTGATACGACTGCTCTGGGG     GDTTALG        1     0
GGTGATACGATGTTTCTGTAT     GDTMFLY        1     0
GGTGATACGATTCTGATGCAG     GDTILMQ        1     0
GGTGATACGATTCTTGGTACG     GDTILGT        1     0
GGTGATACGCAGACTTGGAAT     GDTQTWN        1     0
GGTGATACGCAGAGGACGTCG     GDTQRTS        1     0
GGTGATACGCAGATGGGGATT     GDTQMGI        1     0
GGTGATACGCAGATTTCTTCG     GDTQISS        1     0
GGTGATACGCAGCCGGTGCCG     GDTQPVP        1     0
GGTGATACGCAGCTTAATTGT     GDTQLNC        1     0
GGTGATACGCAGTATCCTTCT     GDTQYPS        1     0
GGTGATACGCAGTTGTTGATG     GDTQLLM        1     0
GGTGATACGCATAAGAGGTTG     GDTHKRL        1     0
GGTGATACGCATAATACTACT     GDTHNTT        1     0
GGTGATACGCATATGAATCCT     GDTHMNP        1     0
GGTGATACGCATCCTCATTCG     GDTHPHS        1     0
GGTGATACGCATCGGACGTCT     GDTHRTS        1     0
GGTGATACGCATCTTTATCTG     GDTHLYL        1     0
GGTGATACGCATGATCTTTGG     GDTHDLW        1     0
GGTGATACGCCGCATTATGAT     GDTPHYD        1     0
GGTGATACGCCGTCTGTGTAT     GDTPSVY        1     0
GGTGATACGCCTAATTTTCCG     GDTPNFP        1     0
GGTGATACGCCTACTCATCAT     GDTPTHH        1     0
GGTGATACGCCTCATATTCTG     GDTPHIL        1     0
GGTGATACGCCTCTGGATCCT     GDTPLDP        1     0
GGTGATACGCCTGATCCGTTT     GDTPDPF        1     0
GGTGATACGCCTGCGCAGCCT     GDTPAQP        1     0
GGTGATACGCCTTCTCCGCTG     GDTPSPL        1     0
GGTGATACGCGGCATTATGGT     GDTRHYG        1     0
GGTGATACGCGGCCTCAGAGG     GDTRPQR        1     0
GGTGATACGCGGCTGGCTCCG     GDTRLAP        1     0
GGTGATACGCGGGCGACTGGG     GDTRATG        1     0
GGTGATACGCGGGGTCTTTCT     GDTRGLS        1     0
GGTGATACGCGGTCTTGTACT     GDTRSCT        1     0
GGTGATACGCGTAAGAGTCAT     GDTRKSH        1     0
GGTGATACGCGTAATCCTACT     GDTRNPT        1     0
GGTGATACGCGTAATTCGCCG     GDTRNSP        1     0
GGTGATACGCGTAGGATTAGT     GDTRRIS        1     0
GGTGATACGCGTTGTCAGCCT     GDTRCQP        1     0
GGTGATACGCTGACTGCGTTG     GDTLTAL        1     0
GGTGATACGCTGCCTAGGAAG     GDTLPRK        1     0
GGTGATACGCTGGGGACGAGG     GDTLGTR        1     0
GGTGATACGCTGGGGATTCTC     GDTLGIL        1     0
GGTGATACGCTGGGTATGCGT     GDTLGMR        1     0
GGTGATACGCTGGTTCCTCCT     GDTLVPP        1     0
GGTGATACGCTGTGGCTTAAG     GDTLWLK        1     0
GGTGATACGCTGTGTCCTTCT     GDTLCPS        1     0
GGTGATACGCTTAAGCCGCGG     GDTLKPR        1     0
GGTGATACGCTTAGGACGTCG     GDTLRTS        1     0
GGTGATACGCTTCATTGGGAT     GDTLHWD        1     0
GGTGATACGCTTCGTGGTCCT     GDTLRGP        1     0
GGTGATACGCTTCTTCCGTGG     GDTLLPW        1     0
GGTGATACGCTTTTGTATAAT     GDTLLYN        1     0
GGTGATACGGAGATGGTTCTT     GDTEMVL        1     0
GGTGATACGGAGCCGCATGCT     GDTEPHA        1     0
GGTGATACGGAGCCGTCGCGT     GDTEPSR        1     0
GGTGATACGGAGTGGCGGGCG     GDTEWRA        1     0
GGTGATACGGATACGACGCGG     GDTDTTR        1     0
GGTGATACGGATAGGCTGTCT     GDTDRLS        1     0
GGTGATACGGATATGAATCAT     GDTDMNH        1     0
GGTGATACGGATCGTCCTGGT     GDTDRPG        1     0
GGTGATACGGATGAGCGGACG     GDTDERT        1     0
GGTGATACGGATTCTGCTGCG     GDTDSAA        1     0
GGTGATACGGCGCATGCTTTG     GDTAHAL        1     0
GGTGATACGGCGCTGTCTATG     GDTALSM        1     0
GGTGATACGGCGGCTCGTGAT     GDTAARD        1     0
GGTGATACGGCGGGGGTGAAT     GDTAGVN        1     0
GGTGATACGGCGTGGGTGAAT     GDTAWVN        1     0
GGTGATACGGCGTTTGCGAAG     GDTAFAK        1     0
GGTGATACGGCTCATACTGGT     GDTAHTG        1     0
GGTGATACGGCTCCGTGGCAT     GDTAPWH        1     0
GGTGATACGGCTCCTCAGACG     GDTAPQT        1     0
GGTGATACGGCTGTGCTGAGG     GDTAVLR        1     0
GGTGATACGGCTGTTAATACG     GDTAVNT        1     0
GGTGATACGGCTTAGACTAGG     GDTAQTR        1     0
GGTGATACGGCTTCTGTTTTG     GDTASVL        1     0
GGTGATACGGGGACTGAGTGT     GDTGTEC        1     0
GGTGATACGGGGAGGCGTGAT     GDTGRRD        1     0
GGTGATACGGGGGTGTATCAG     GDTGVYQ        1     0
GGTGATACGGGTCGTCATCGG     GDTGRHR        1     0
GGTGATACGGGTGCTCATCTT     GDTGAHL        1     0
GGTGATACGGTAGTTTCGTCG     GDTVVSS        1     0
GGTGATACGGTGAACGATCTG     GDTVNDL        1     0
GGTGATACGGTGCAGTTGCCT     GDTVQLP        1     0
GGTGATACGGTGCTGCGGTGT     GDTVLRC        1     0
GGTGATACGGTTCTGTAGATT     GDTVLQI        1     0
GGTGATACGGTTTCTCCTAAT     GDTVSPN        1     0
GGTGATACGTAGATTATGTGG     GDTQIMW        1     0
GGTGATACGTAGGCGCTGTCT     GDTQALS        1     0
GGTGATACGTAGGCTCGTCAT     GDTQARH        1     0
GGTGATACGTATATTCCTCTG     GDTYIPL        1     0
GGTGATACGTATCAGCATCGT     GDTYQHR        1     0
GGTGATACGTATCTTCCGAGT     GDTYLPS        1     0
GGTGATACGTATGCGCCTGTG     GDTYAPV        1     0
GGTGATACGTATTTTGTTCAT     GDTYFVH        1     0
GGTGATACGTCGACGCTTACG     GDTSTLT        1     0
GGTGATACGTCGCTTCCTCCG     GDTSLPP        1     0
GGTGATACGTCGCTTCCTGCG     GDTSLPA        1     0
GGTGATACGTCGTGGCAGACG     GDTSWQT        1     0
GGTGATACGTCTAGTGCGACG     GDTSSAT        1     0
GGTGATACGTCTCTTCAGCGG     GDTSLQR        1     0
GGTGATACGTCTGCTTATTAT     GDTSAYY        1     0
GGTGATACGTCTTATTATGAT     GDTSYYD        1     0
GGTGATACGTCTTGGTCGAGT     GDTSWSS        1     0
GGTGATACGTGGCCTGCGTAT     GDTWPAY        1     0
GGTGATACGTTGAGTCCTACT     GDTLSPT        1     0
GGTGATACGTTGTATCCTGAT     GDTLYPD        1     0
GGTGATACGTTTAATAATGCT     GDTFNNA        1     0
GGTGATACGTTTAATCATGTG     GDTFNHV        1     0
GGTGATACGTTTCCTGCTATT     GDTFPAI        1     0
GGTGATACGTTTGTGCTGCGG     GDTFVLR        1     0
GGTGATACGTTTTCTCCTAAT     GDTFSPN        1     0
GGTGATACTAAGGCGTATTCT     GDTKAYS        1     0
GGTGATACTAAGGCTATTCCT     GDTKAIP        1     0
GGTGATACTAAGGGTAGTTGT     GDTKGSC        1     0
GGTGATACTAATGGTGCGGTT     GDTNGAV        1     0
GGTGATACTACCCAGCCTGAT     GDTTQPD        1     0
GGTGATACTACGCAGCTGCGT     GDTTQLR        1     0
GGTGATACTACGGTGTCTGCG     GDTTVSA        1     0
GGTGATACTACTCAGGTTCTG     GDTTQVL        1     0
GGTGATACTAGGAGTTTTTCT     GDTRSFS        1     0
GGTGATACTAGGATGGGGACT     GDTRMGT        1     0
GGTGATACTAGGCCGTTGGTT     GDTRPLV        1     0
GGTGATACTAGGCTTGTTCGG     GDTRLVR        1     0
GGTGATACTAGGGAGACTTCG     GDTRETS        1     0
GGTGATACTAGTAATCCGCTG     GDTSNPL        1     0
GGTGATACTAGTCCGGGGCGG     GDTSPGR        1     0
GGTGATACTAGTCCGTGGCGG     GDTSPWR        1     0
GGTGATACTAGTCCTCGTAGG     GDTSPRR        1     0
GGTGATACTAGTCTTGCTCTG     GDTSLAL        1     0
GGTGATACTAGTGCTCCGTTT     GDTSAPF        1     0
GGTGATACTATGTTGCATCCG     GDTMLHP        1     0
GGTGATACTCAGCATTGGCAT     GDTQHWH        1     0
GGTGATACTCAGCGGGTTGCA     GDTQRVA        1     0
GGTGATACTCAGCTGGCTCGG     GDTQLAR        1     0
GGTGATACTCAGGGGCAGGGG     GDTQGQG        1     0
GGTGATACTCAGTATGGTACT     GDTQYGT        1     0
GGTGATACTCAGTCGCGGGTG     GDTQSRV        1     0
GGTGATACTCATACTTAGCTG     GDTHTQL        1     0
GGTGATACTCATATGAAGGCT     GDTHMKA        1     0
GGTGATACTCATCCTCGTAGT     GDTHPRS        1     0
GGTGATACTCATGAGCAGGAG     GDTHEQE        1     0
GGTGATACTCATGATGAGCAT     GDTHDEH        1     0
GGTGATACTCATTTTAATCAG     GDTHFNQ        1     0
GGTGATACTCCGAGGGTTCTG     GDTPRVL        1     0
GGTGATACTCCGAGTCAGCTG     GDTPSQL        1     0
GGTGATACTCCTCAGCTTCGG     GDTPQLR        1     0
GGTGATACTCCTCATCCGTTG     GDTPHPL        1     0
GGTGATACTCCTCGTTCGTTT     GDTPRSF        1     0
GGTGATACTCCTCTGCATCTG     GDTPLHL        1     0
GGTGATACTCCTCTTCTTGAG     GDTPLLE        1     0
GGTGATACTCCTGCGACTAAT     GDTPATN        1     0
GGTGATACTCCTTGTACGGTT     GDTPCTV        1     0
GGTGATACTCCTTTTTCTTGT     GDTPFSC        1     0
GGTGATACTCGGTCGGCTAGG     GDTRSAR        1     0
GGTGATACTCGTATTGCTATG     GDTRIAM        1     0
GGTGATACTCGTGAGGTTATG     GDTREVM        1     0
GGTGATACTCGTTCGACTAAT     GDTRSTN        1     0
GGTGATACTCTGCAGTTTACG     GDTLQFT        1     0
GGTGATACTCTGCGGACGGCG     GDTLRTA        1     0
GGTGATACTCTTGGTTTTAAT     GDTLGFN        1     0
GGTGATACTCTTTCTAGGATT     GDTLSRI        1     0
GGTGATACTGAGCCTAGGCGG     GDTEPRR        1     0
GGTGATACTGATAATAGGCCT     GDTDNRP        1     0
GGTGATACTGATATGCCTCCT     GDTDMPP        1     0
GGTGATACTGATCCTTTTACG     GDTDPFT        1     0
GGTGATACTGATCTGGAGTTT     GDTDLEF        1     0
GGTGATACTGCGAGGGCGCAG     GDTARAQ        1     0
GGTGATACTGCGCATGATTAT     GDTAHDY        1     0
GGTGATACTGCGCATTTTTAG     GDTAHFQ        1     0
GGTGATACTGCGCGTCCGAAT     GDTARPN        1     0
GGTGATACTGCGGCTATTCGT     GDTAAIR        1     0
GGTGATACTGCGTTGATGCCG     GDTALMP        1     0
GGTGATACTGCTCCGACGTCT     GDTAPTS        1     0
GGTGATACTGCTCCGGATGTG     GDTAPDV        1     0
GGTGATACTGCTCCTATTTAG     GDTAPIQ        1     0
GGTGATACTGCTGCTCCGTAT     GDTAAPY        1     0
GGTGATACTGCTGTGATTCTT     GDTAVIL        1     0
GGTGATACTGGGCCTTGTGCG     GDTGPCA        1     0
GGTGATACTGGTACTTTGGAT     GDTGTLD        1     0
GGTGATACTGTGAGGACGATT     GDTVRTI        1     0
GGTGATACTGTGCATTATACT     GDTVHYT        1     0
GGTGATACTGTGCCGCGGCGG     GDTVPRR        1     0
GGTGATACTGTGCCTAGGCAT     GDTVPRH        1     0
GGTGATACTGTGCCTTAGAAG     GDTVPQK        1     0
GGTGATACTGTTAATAATGAG     GDTVNNE        1     0
GGTGATACTGTTGCTCCTCGG     GDTVAPR        1     0
GGTGATACTTATCAGAAGGTT     GDTYQKV        1     0
GGTGATACTTATCCTGTTCAT     GDTYPVH        1     0
GGTGATACTTCGAGGACTGGG     GDTSRTG        1     0
GGTGATACTTCGATTCCTCCT     GDTSIPP        1     0
GGTGATACTTCTGTTCCGAGG     GDTSVPR        1     0
GGTGATACTTGGAGGCGTAAT     GDTWRRN        1     0
GGTGATACTTGTGCGCGGCCT     GDTCARP        1     0
GGTGATACTTTGACGAGTCTG     GDTLTSL        1     0
GGTGATACTTTGCCGCTTCCG     GDTLPLP        1     0
GGTGATACTTTGGTGCGTTCT     GDTLVRS        1     0
GGTGATAGGAATAATTCTCGG     GDRNNSR        1     0
GGTGATAGGAATACGCATTGT     GDRNTHC        1     0
GGTGATAGGAATACTGCTCGG     GDRNTAR        1     0
GGTGATAGGACGCCGACTTCG     GDRTPTS        1     0
GGTGATAGGACGCCGGGTTAT     GDRTPGY        1     0
GGTGATAGGACGCCTGATACT     GDRTPDT        1     0
GGTGATAGGACGGCTCAGCGG     GDRTAQR        1     0
GGTGATAGGACGTCGCTGCCT     GDRTSLP        1     0
GGTGATAGGACGTCTTGGAAT     GDRTSWN        1     0
GGTGATAGGACTAATCAGTCT     GDRTNQS        1     0
GGTGATAGGACTCGGGTTGTT     GDRTRVV        1     0
GGTGATAGGACTGAGCCGAAT     GDRTEPN        1     0
GGTGATAGGAGTAATCATCAG     GDRSNHQ        1     0
GGTGATAGGAGTAGTCTTCCT     GDRSSLP        1     0
GGTGATAGGAGTGCGCTTTGT     GDRSALC        1     0
GGTGATAGGATGGTGCAGCTT     GDRMVQL        1     0
GGTGATAGGCAGCATAGTAAT     GDRQHSN        1     0
GGTGATAGGCAGCTGGTTCCT     GDRQLVP        1     0
GGTGATAGGCAGTCTGATAAT     GDRQSDN        1     0
GGTGATAGGCATCATCATCTG     GDRHHHL        1     0
GGTGATAGGCATCCTAGTCCG     GDRHPSP        1     0
GGTGATAGGCATTCGACGTCT     GDRHSTS        1     0
GGTGATAGGCCGATTGATCCT     GDRPIDP        1     0
GGTGATAGGCCGCCTCAGGAT     GDRPPQD        1     0
GGTGATAGGCCGCGTCATAGT     GDRPRHS        1     0
GGTGATAGGCCGGTGATGCAG     GDRPVMQ        1     0
GGTGATAGGCCTACGTAGACG     GDRPTQT        1     0
GGTGATAGGCCTCCTAGGGCT     GDRPPRA        1     0
GGTGATAGGCCTCCTATTCTT     GDRPPIL        1     0
GGTGATAGGCCTCGTATTGGG     GDRPRIG        1     0
GGTGATAGGCCTGATGTGCAT     GDRPDVH        1     0
GGTGATAGGCCTTAGACTCCT     GDRPQTP        1     0
GGTGATAGGCGGGTTGGTCTT     GDRRVGL        1     0
GGTGATAGGCGTGTTCCTGTT     GDRRVPV        1     0
GGTGATAGGCTGCAGCATTCT     GDRLQHS        1     0
GGTGATAGGCTGCCTCATTAT     GDRLPHY        1     0
GGTGATAGGCTGCGGGCGTAT     GDRLRAY        1     0
GGTGATAGGCTGTCTTCGTTG     GDRLSSL        1     0
GGTGATAGGCTGTCTTTGAAT     GDRLSLN        1     0
GGTGATAGGCTTAATATTCCT     GDRLNIP        1     0
GGTGATAGGCTTGTGAATCCG     GDRLVNP        1     0
GGTGATAGGGAGAGTGCTGCT     GDRESAA        1     0
GGTGATAGGGAGCCGCGTGCT     GDREPRA        1     0
GGTGATAGGGAGCGGGCTGCT     GDRERAA        1     0
GGTGATAGGGATAGGCTGTAT     GDRDRLY        1     0
GGTGATAGGGATCCTCAGCCT     GDRDPQP        1     0
GGTGATAGGGCGACGATTAAT     GDRATIN        1     0
GGTGATAGGGCTTCGGGTCTT     GDRASGL        1     0
GGTGATAGGGGTCTTGCTGTG     GDRGLAV        1     0
GGTGATAGGGTGAGGCCTACG     GDRVRPT        1     0
GGTGATAGGGTTACTAGTTTG     GDRVTSL        1     0
GGTGATAGGGTTGCTGAGTTG     GDRVAEL        1     0
GGTGATAGGTAGGCTACTCAT     GDRQATH        1     0
GGTGATAGGTATCCGCAGTTT     GDRYPQF        1     0
GGTGATAGGTATCCTTCTCAT     GDRYPSH        1     0
GGTGATAGGTCGACGTATCCT     GDRSTYP        1     0
GGTGATAGGTCGCTGATTATG     GDRSLIM        1     0
GGTGATAGGTCGGCTAGGACT     GDRSART        1     0
GGTGATAGGTCGTCGGCGCTG     GDRSSAL        1     0
GGTGATAGGTCTCTTCCTCTT     GDRSLPL        1     0
GGTGATAGGTCTGCTCTTCTG     GDRSALL        1     0
GGTGATAGGTTGACTCCTCAG     GDRLTPQ        1     0
GGTGATAGGTTGGGTACGCTG     GDRLGTL        1     0
GGTGATAGTAAGACTCCTTCG     GDSKTPS        1     0
GGTGATAGTAAGAGTCCGGCT     GDSKSPA        1     0
GGTGATAGTAAGCTGCATAGT     GDSKLHS        1     0
GGTGATAGTAAGTATGGGCCT     GDSKYGP        1     0
GGTGATAGTAATAAGCCTCGG     GDSNKPR        1     0
GGTGATAGTACGCATCAGGTG     GDSTHQV        1     0
GGTGATAGTACGCTGAGGATT     GDSTLRI        1     0
GGTGATAGTACGGATGGGACG     GDSTDGT        1     0
GGTGATAGTACGTCTACGCTT     GDSTSTL        1     0
GGTGATAGTACTAATTCTCCT     GDSTNSP        1     0
GGTGATAGTACTGGTCCGCAT     GDSTGPH        1     0
GGTGATAGTAGTCCGCTTACG     GDSSPLT        1     0
GGTGATAGTAGTCCGGATGAG     GDSSPDE        1     0
GGTGATAGTAGTGCGCGGCCT     GDSSARP        1     0
GGTGATAGTATGAGTCAGCTT     GDSMSQL        1     0
GGTGATAGTATTCCGCTAGCT     GDSIPLA        1     0
GGTGATAGTATTCGGCCTCAT     GDSIRPH        1     0
GGTGATAGTATTTTGCCGCAG     GDSILPQ        1     0
GGTGATAGTCAGAATAGGCAG     GDSQNRQ        1     0
GGTGATAGTCAGAATTGTAAG     GDSQNCK        1     0
GGTGATAGTCAGACGCTGCGT     GDSQTLR        1     0
GGTGATAGTCAGGTTAAGTCT     GDSQVKS        1     0
GGTGATAGTCATCTTAGGTCT     GDSHLRS        1     0
GGTGATAGTCATGCGCTGTGT     GDSHALC        1     0
GGTGATAGTCATGTGCCTAAG     GDSHVPK        1     0
GGTGATAGTCATTGGCTGGTG     GDSHWLV        1     0
GGTGATAGTCCGCATCCTTTT     GDSPHPF        1     0
GGTGATAGTCCTAATACTCTG     GDSPNTL        1     0
GGTGATAGTCCTCATATTTTT     GDSPHIF        1     0
GGTGATAGTCCTCCATGGGAT     GDSPPWD        1     0
GGTGATAGTCGGCTTATGCAG     GDSRLMQ        1     0
GGTGATAGTCGGTCGGGTAAT     GDSRSGN        1     0
GGTGATAGTCTTAGGATTGAT     GDSLRID        1     0
GGTGATAGTGCTCTGATTCAG     GDSALIQ        1     0
GGTGATAGTGGGCCTAAGCCT     GDSGPKP        1     0
GGTGATAGTGGTCATCCGTCT     GDSGHPS        1     0
GGTGATAGTGGTGATTAGAAT     GDSGDQN        1     0
GGTGATAGTGGTGCGCGGACT     GDSGART        1     0
GGTGATAGTGTGCCGTCTACT     GDSVPST        1     0
GGTGATAGTTATGCTCCTCCT     GDSYAPP        1     0
GGTGATAGTTATTCGAGTACG     GDSYSST        1     0
GGTGATAGTTCGCTTCCGCTT     GDSSLPL        1     0
GGTGATAGTTCGGCTACGCTT     GDSSATL        1     0
GGTGATAGTTGGCTGCTGGTT     GDSWLLV        1     0
GGTGATAGTTGGTGGGCTGTT     GDSWWAV        1     0
GGTGATAGTTTGCATATGATT     GDSLHMI        1     0
GGTGATAGTTTGGGTACGCAT     GDSLGTH        1     0
GGTGATAGTTTTAAGCATTTG     GDSFKHL        1     0
GGTGATAGTTTTCGTGCGGTG     GDSFRAV        1     0
GGTGATATGAAGCTTAGGACG     GDMKLRT        1     0
GGTGATATGAATCCGCCTGCG     GDMNPPA        1     0
GGTGATATGAATCCTTATGCG     GDMNPYA        1     0
GGTGATATGAATGGGTCTAAG     GDMNGSK        1     0
GGTGATATGACGACTCGGGCT     GDMTTRA        1     0
GGTGATATGACGCCTACTCCT     GDMTPTP        1     0
GGTGATATGACGCCTAGTCCT     GDMTPSP        1     0
GGTGATATGACTTTGACTTCG     GDMTLTS        1     0
GGTGATATGAGTATTCAGGAT     GDMSIQD        1     0
GGTGATATGATGAATGAGCCG     GDMMNEP        1     0
GGTGATATGATGACGGTGCCT     GDMMTVP        1     0
GGTGATATGATTAATCCTTCG     GDMINPS        1     0
GGTGATATGATTCCGCGTTCT     GDMIPRS        1     0
GGTGATATGCAGAATACTAAG     GDMQNTK        1     0
GGTGATATGCAGAATCGGGCT     GDMQNRA        1     0
GGTGATATGCAGACTACTCAT     GDMQTTH        1     0
GGTGATATGCAGATTCCGGCT     GDMQIPA        1     0
GGTGATATGCAGCGGTCTTGT     GDMQRSC        1     0
GGTGATATGCAGTGGTATCAT     GDMQWYH        1     0
GGTGATATGCATCAGCTGCAT     GDMHQLH        1     0
GGTGATATGCATCATGAGATT     GDMHHEI        1     0
GGTGATATGCATCCGATTCGT     GDMHPIR        1     0
GGTGATATGCATCCGTGGCCT     GDMHPWP        1     0
GGTGATATGCATCCTAGGCGG     GDMHPRR        1     0
GGTGATATGCATTCTACTCCG     GDMHSTP        1     0
GGTGATATGCCGAGGTGTAAG     GDMPRCK        1     0
GGTGATATGCCGGCGCCGGAA     GDMPAPE        1     0
GGTGATATGCCGGTGCAGCAT     GDMPVQH        1     0
GGTGATATGCCTAAGCTTTGT     GDMPKLC        1     0
GGTGATATGCCTCTTACTGGT     GDMPLTG        1     0
GGTGATATGCCTGATCTTCCT     GDMPDLP        1     0
GGTGATATGCCTGCTATTACG     GDMPAIT        1     0
GGTGATATGCGGAATCGGTAT     GDMRNRY        1     0
GGTGATATGCGGAGGGTTCAG     GDMRRVQ        1     0
GGTGATATGCGGTGTTAGGGT     GDMRCQG        1     0
GGTGATATGCGTACTACTGAG     GDMRTTE        1     0
GGTGATATGCGTACTGGGCGG     GDMRTGR        1     0
GGTGATATGCGTCAGTGTGGT     GDMRQCG        1     0
GGTGATATGCGTGTGATTCAT     GDMRVIH        1     0
GGTGATATGCGTTCTTCGAAG     GDMRSSK        1     0
GGTGATATGCTGAAGGGTCCT     GDMLKGP        1     0
GGTGATATGCTGACGTCGTCG     GDMLTSS        1     0
GGTGATATGCTGCATCAGCCT     GDMLHQP        1     0
GGTGATATGCTGCGGGATAGG     GDMLRDR        1     0
GGTGATATGCTTAATAATCGT     GDMLNNR        1     0
GGTGATATGCTTCTGCTGACT     GDMLLLT        1     0
GGTGATATGGAGACGAATAGG     GDMETNR        1     0
GGTGATATGGAGACGTCTCTG     GDMETSL        1     0
GGTGATATGGAGCTGAAGACG     GDMELKT        1     0
GGTGATATGGATCCTCAGGCT     GDMDPQA        1     0
GGTGATATGGATTTTGCGTGG     GDMDFAW        1     0
GGTGATATGGCGCCTAATCCG     GDMAPNP        1     0
GGTGATATGGCTTCTATTATT     GDMASII        1     0
GGTGATATGGGGCAGAATTTG     GDMGQNL        1     0
GGTGATATGGGGGCGATGGTG     GDMGAMV        1     0
GGTGATATGGGTCTGCCGAGG     GDMGLPR        1     0
GGTGATATGGGTTATACGAAT     GDMGYTN        1     0
GGTGATATGGGTTTGCCTTCT     GDMGLPS        1     0
GGTGATATGTAGACGCCGGCG     GDMQTPA        1     0
GGTGATATGTATAATTGGTCT     GDMYNWS        1     0
GGTGATATGTCGCCGCTGCCT     GDMSPLP        1     0
GGTGATATGTCGGCGTATGCG     GDMSAYA        1     0
GGTGATATGTCGGCTACTGCG     GDMSATA        1     0
GGTGATATGTCTACTCCTGCG     GDMSTPA        1     0
GGTGATATGTCTCTTATGAAG     GDMSLMK        1     0
GGTGATATGTCTTATCAGGCT     GDMSYQA        1     0
GGTGATATGTGGAAGGCTCAG     GDMWKAQ        1     0
GGTGATATGTGGGAGGAGAGG     GDMWEER        1     0
GGTGATATGTGTGAGCTTCCT     GDMCELP        1     0
GGTGATATTAAGAATACGGCT     GDIKNTA        1     0
GGTGATATTAAGACGAATGCG     GDIKTNA        1     0
GGTGATATTAATGATATTCCG     GDINDIP        1     0
GGTGATATTAATGTGGTTCCG     GDINVVP        1     0
GGTGATATTACGTCGTTGCCG     GDITSLP        1     0
GGTGATATTACTACTCTTGCG     GDITTLA        1     0
GGTGATATTACTCTGGCTCTT     GDITLAL        1     0
GGTGATATTAGGACGGCGCCG     GDIRTAP        1     0
GGTGATATTAGGCTTTTTTGT     GDIRLFC        1     0
GGTGATATTAGGGCTACGGGT     GDIRATG        1     0
GGTGATATTAGTACGGCTCAG     GDISTAQ        1     0
GGTGATATTAGTTTTCCGCGT     GDISFPR        1     0
GGTGATATTATGGCGCGTGAT     GDIMARD        1     0
GGTGATATTATTACGTTGAGG     GDIITLR        1     0
GGTGATATTATTCCTTATCCT     GDIIPYP        1     0
GGTGATATTCAGACTTTGACT     GDIQTLT        1     0
GGTGATATTCAGAGTCCGAAG     GDIQSPK        1     0
GGTGATATTCAGCCGCTTGCG     GDIQPLA        1     0
GGTGATATTCAGGCTGGTTTG     GDIQAGL        1     0
GGTGATATTCAGGTGAAGTCG     GDIQVKS        1     0
GGTGATATTCATAAGTTTGTG     GDIHKFV        1     0
GGTGATATTCCGCGGCAGCCG     GDIPRQP        1     0
GGTGATATTCCGTATACGGCT     GDIPYTA        1     0
GGTGATATTCCTGCTCGTACG     GDIPART        1     0
GGTGATATTCCTTAGACGCAT     GDIPQTH        1     0
GGTGATATTCGTGATGTGCTG     GDIRDVL        1     0
GGTGATATTCGTGGTCATTAG     GDIRGHQ        1     0
GGTGATATTCTTGGGCGTAGT     GDILGRS        1     0
GGTGATATTGATATGCTGGTT     GDIDMLV        1     0
GGTGATATTGGGCAGCAGGAG     GDIGQQE        1     0
GGTGATATTGGGCGGCGTGAT     GDIGRRD        1     0
GGTGATATTGTGCTGCCGAAT     GDIVLPN        1     0
GGTGATATTGTGCTGTGGGCT     GDIVLWA        1     0
GGTGATATTGTGGCGCTTCCT     GDIVALP        1     0
GGTGATCAGAAGACTGGTGAT     GDQKTGD        1     0
GGTGATCAGAAGCAGGGTTGT     GDQKQGC        1     0
GGTGATCAGAAGCATCAGCGT     GDQKHQR        1     0
GGTGATCAGAAGCCGTATTTT     GDQKPYF        1     0
GGTGATCAGAAGTATTCTCCT     GDQKYSP        1     0
GGTGATCAGAAGTCGCTTCCT     GDQKSLP        1     0
GGTGATCAGAATCCTCGGTCG     GDQNPRS        1     0
GGTGATCAGAATGTGCATGGT     GDQNVHG        1     0
GGTGATCAGACGCATTCTTGG     GDQTHSW        1     0
GGTGATCAGACGCCGGTGTTT     GDQTPVF        1     0
GGTGATCAGACTACGACTCCG     GDQTTTP        1     0
GGTGATCAGACTGATAAGCAG     GDQTDKQ        1     0
GGTGATCAGACTGGGGCGCAG     GDQTGAQ        1     0
GGTGATCAGACTGTGATTTAT     GDQTVIY        1     0
GGTGATCAGACTTATTCTCAG     GDQTYSQ        1     0
GGTGATCAGAGGAGGGTGACG     GDQRRVT        1     0
GGTGATCAGAGGATTACTTCG     GDQRITS        1     0
GGTGATCAGAGGCCGCAGCCG     GDQRPQP        1     0
GGTGATCAGAGGTCGACTGAT     GDQRSTD        1     0
GGTGATCAGATGAGTAGGACG     GDQMSRT        1     0
GGTGATCAGATGTCGAGGCTG     GDQMSRL        1     0
GGTGATCAGATTTGTACTTTT     GDQICTF        1     0
GGTGATCAGCAGCATTCTCAG     GDQQHSQ        1     0
GGTGATCAGCAGCCGATTGGG     GDQQPIG        1     0
GGTGATCAGCAGCCGCCGCGT     GDQQPPR        1     0
GGTGATCAGCAGCCGGATACT     GDQQPDT        1     0
GGTGATCAGCAGCTGCGTTCT     GDQQLRS        1     0
GGTGATCAGCAGGCTGCGTAT     GDQQAAY        1     0
GGTGATCAGCAGGGGAGGGAT     GDQQGRD        1     0
GGTGATCAGCAGTCTCGTTCT     GDQQSRS        1     0
GGTGATCAGCATATGTCTCGG     GDQHMSR        1     0
GGTGATCAGCATCTGACTACT     GDQHLTT        1     0
GGTGATCAGCATTTGCATACG     GDQHLHT        1     0
GGTGATCAGCCGAAGATGGTG     GDQPKMV        1     0
GGTGATCAGCCGCCTGCTATT     GDQPPAI        1     0
GGTGATCAGCCGCGTTCGGAT     GDQPRSD        1     0
GGTGATCAGCCGGTGGGTGTG     GDQPVGV        1     0
GGTGATCAGCCTAAGCCGCAT     GDQPKPH        1     0
GGTGATCAGCCTACGTGTATT     GDQPTCI        1     0
GGTGATCAGCCTAGTCCTACG     GDQPSPT        1     0
GGTGATCAGCCTCCTCATTCT     GDQPPHS        1     0
GGTGATCAGCCTCCTGATCAG     GDQPPDQ        1     0
GGTGATCAGCCTCGGTGTATG     GDQPRCM        1     0
GGTGATCAGCCTCTTGCTGAG     GDQPLAE        1     0
GGTGATCAGCCTGATGCTTTT     GDQPDAF        1     0
GGTGATCAGCCTGCTAATCCT     GDQPANP        1     0
GGTGATCAGCCTGCTCCTGCG     GDQPAPA        1     0
GGTGATCAGCCTTATCTTCCG     GDQPYLP        1     0
GGTGATCAGCGGAATACTGTA     GDQRNTV        1     0
GGTGATCAGCGGCATCTGTTT     GDQRHLF        1     0
GGTGATCAGCGGCTGACGCTT     GDQRLTL        1     0
GGTGATCAGCGGGGGACGTAT     GDQRGTY        1     0
GGTGATCAGCGGTCTCCGTTT     GDQRSPF        1     0
GGTGATCAGCGGTTGGCGACG     GDQRLAT        1     0
GGTGATCAGCGTCCGAAGACT     GDQRPKT        1     0
GGTGATCAGCGTCCTAGTTGG     GDQRPSW        1     0
GGTGATCAGCGTCCTATTCCG     GDQRPIP        1     0
GGTGATCAGCGTCCTCGGGTT     GDQRPRV        1     0
GGTGATCAGCGTCGTGTTCCG     GDQRRVP        1     0
GGTGATCAGCGTCTTTATGAG     GDQRLYE        1     0
GGTGATCAGCGTGCTTTTCTT     GDQRAFL        1     0
GGTGATCAGCGTGTGGCTCTG     GDQRVAL        1     0
GGTGATCAGCGTGTTCAGCAG     GDQRVQQ        1     0
GGTGATCAGCTGACGACTACG     GDQLTTT        1     0
GGTGATCAGCTGAGTAAGATT     GDQLSKI        1     0
GGTGATCAGCTGATTACGCTG     GDQLITL        1     0
GGTGATCAGCTGCAGCATCCT     GDQLQHP        1     0
GGTGATCAGCTGCATCCTATG     GDQLHPM        1     0
GGTGATCAGCTGCATCGTCCT     GDQLHRP        1     0
GGTGATCAGCTGCCTACTCTT     GDQLPTL        1     0
GGTGATCAGCTGCGGGCTCCG     GDQLRAP        1     0
GGTGATCAGCTGGCAATTAAG     GDQLAIK        1     0
GGTGATCAGCTGTTGGCTGCG     GDQLLAA        1     0
GGTGATCAGCTTGATCCGAAT     GDQLDPN        1     0
GGTGATCAGCTTGGGACGGCT     GDQLGTA        1     0
GGTGATCAGGAGAGGCGTCCG     GDQERRP        1     0
GGTGATCAGGAGCCTCTTCGT     GDQEPLR        1     0
GGTGATCAGGAGCGGCTTGCG     GDQERLA        1     0
GGTGATCAGGAGGTTCAGCCG     GDQEVQP        1     0
GGTGATCAGGAGTCGACGCTG     GDQESTL        1     0
GGTGATCAGGAGTCTCCTGCT     GDQESPA        1     0
GGTGATCAGGATCGGCGGCCT     GDQDRRP        1     0
GGTGATCAGGATGCTACTACT     GDQDATT        1     0
GGTGATCAGGATGTGGTTAGG     GDQDVVR        1     0
GGTGATCAGGATTCGCTGGCT     GDQDSLA        1     0
GGTGATCAGGCGCCGCCGCAG     GDQAPPQ        1     0
GGTGATCAGGCGCGTACGTCT     GDQARTS        1     0
GGTGATCAGGCTCTTGCTTAT     GDQALAY        1     0
GGTGATCAGGCTGCGACTAGG     GDQAATR        1     0
GGTGATCAGGCTTATAATTAT     GDQAYNY        1     0
GGTGATCAGGCTTGGACGCGG     GDQAWTR        1     0
GGTGATCAGGGTACGCAGCAT     GDQGTQH        1     0
GGTGATCAGGGTGAGCGTCGC     GDQGERR        1     0
GGTGATCAGGGTGATTCTCAT     GDQGDSH        1     0
GGTGATCAGGTGCCGTGGCGG     GDQVPWR        1     0
GGTGATCAGGTGCTGGGGGTG     GDQVLGV        1     0
GGTGATCAGGTGGCTCCTAAG     GDQVAPK        1     0
GGTGATCAGGTTATGATGTAT     GDQVMMY        1     0
GGTGATCAGGTTCCTGCGCCT     GDQVPAP        1     0
GGTGATCAGGTTGTTCATTTG     GDQVVHL        1     0
GGTGATCAGTATATTACTCCT     GDQYITP        1     0
GGTGATCAGTATCATCTTCAT     GDQYHLH        1     0
GGTGATCAGTATCCTTTTAGG     GDQYPFR        1     0
GGTGATCAGTCGCTGAGTAAT     GDQSLSN        1     0
GGTGATCAGTCGGGTGCTCCG     GDQSGAP        1     0
GGTGATCAGTCGTTTTTGCTG     GDQSFLL        1     0
GGTGATCAGTGGAATCAGACT     GDQWNQT        1     0
GGTGATCAGTGGGATCGGATG     GDQWDRM        1     0
GGTGATCAGTGGGCGCGTCGT     GDQWARR        1     0
GGTGATCAGTGTTGTACGATG     GDQCCTM        1     0
GGTGATCAGTTGCCGCTTCGG     GDQLPLR        1     0
GGTGATCAGTTGCGTAGTAGT     GDQLRSS        1     0
GGTGATCAGTTGGCGCAGGGT     GDQLAQG        1     0
GGTGATCAGTTGGGTGCTCCG     GDQLGAP        1     0
GGTGATCAGTTGTGGCAGGTT     GDQLWQV        1     0
GGTGATCAGTTTAAGGCGATT     GDQFKAI        1     0
GGTGATCAGTTTACTAATCGG     GDQFTNR        1     0
GGTGATCAGTTTGCGACGCCT     GDQFATP        1     0
GGTGATCATACTCCTTCTGGG     GDHTPSG        1     0
GGTGATCATACTCGTTTGCAG     GDHTRLQ        1     0
GGTGATCATACTGAGCCGCAT     GDHTEPH        1     0
GGTGATCATAGGCCTCCGACT     GDHRPPT        1     0
GGTGATCATAGTAAGAGGTAG     GDHSKRQ        1     0
GGTGATCATAGTTATCTTGAG     GDHSYLE        1     0
GGTGATCATATTAGTCCTTTG     GDHISPL        1     0
GGTGATCATCAGATTATTATT     GDHQIII        1     0
GGTGATCATCAGCCTGCTTTT     GDHQPAF        1     0
GGTGATCATCAGCGTCCTCTG     GDHQRPL        1     0
GGTGATCATCAGGCTACTCAG     GDHQATQ        1     0
GGTGATCATCATATTACGTAG     GDHHITQ        1     0
GGTGATCATCCGCCTTATTGG     GDHPPYW        1     0
GGTGATCATCCGCGTCATACG     GDHPRHT        1     0
GGTGATCATCCGTTTAATCCG     GDHPFNP        1     0
GGTGATCATCCTCCTACGTCG     GDHPPTS        1     0
GGTGATCATCCTCCTCCTACT     GDHPPPT        1     0
GGTGATCATCCTGAGCCGTAT     GDHPEPY        1     0
GGTGATCATCCTGCTTCGATG     GDHPASM        1     0
GGTGATCATCGGTAGGCTCGT     GDHRQAR        1     0
GGTGATCATCGTCCTCTGCTT     GDHRPLL        1     0
GGTGATCATCTGATTTTTTCG     GDHLIFS        1     0
GGTGATCATCTGCATACGACT     GDHLHTT        1     0
GGTGATCATCTGGCGCATCTG     GDHLAHL        1     0
GGTGATCATCTGGCTCTGTCG     GDHLALS        1     0
GGTGATCATCTGTCTCAGCTG     GDHLSQL        1     0
GGTGATCATGAGCCGCCTTGT     GDHEPPC        1     0
GGTGATCATGAGCTTTCGAGG     GDHELSR        1     0
GGTGATCATGATAAGATGGCG     GDHDKMA        1     0
GGTGATCATGATCTGCGGTTT     GDHDLRF        1     0
GGTGATCATGCTACTACGAAG     GDHATTK        1     0
GGTGATCATGCTATGTCTGCT     GDHAMSA        1     0
GGTGATCATGGGCCGCGTGGT     GDHGPRG        1     0
GGTGATCATGGTAATCAGAGT     GDHGNQS        1     0
GGTGATCATGGTACTAATTCT     GDHGTNS        1     0
GGTGATCATGTGGGTTATCAT     GDHVGYH        1     0
GGTGATCATGTTATGCCTGGT     GDHVMPG        1     0
GGTGATCATTAGCATCTTTGG     GDHQHLW        1     0
GGTGATCATTCGCGTGCGGAT     GDHSRAD        1     0
GGTGATCATTCGTCTCATGCT     GDHSSHA        1     0
GGTGATCATTCTGTTAGTCTT     GDHSVSL        1     0
GGTGATCATTTGGTGCAGCCT     GDHLVQP        1     0
GGTGATCCAAATCGGTCGACT     GDPNRST        1     0
GGTGATCCATCGTCGCGGGAG     GDPSSRE        1     0
GGTGATCCGAAGACTTCGACT     GDPKTST        1     0
GGTGATCCGAAGCATCTTCCT     GDPKHLP        1     0
GGTGATCCGAAGCCTGAGTTT     GDPKPEF        1     0
GGTGATCCGAAGCTGAGTGCG     GDPKLSA        1     0
GGTGATCCGAAGCTGTATTAT     GDPKLYY        1     0
GGTGATCCGAAGGAGTTGTGG     GDPKELW        1     0
GGTGATCCGAAGGTGACGTTG     GDPKVTL        1     0
GGTGATCCGAATATGACGACG     GDPNMTT        1     0
GGTGATCCGAATCATCCGCCG     GDPNHPP        1     0
GGTGATCCGAATCATCGGGGT     GDPNHRG        1     0
GGTGATCCGAATCCGAGTCCG     GDPNPSP        1     0
GGTGATCCGAATCGGAATTCT     GDPNRNS        1     0
GGTGATCCGAATCTGATTCAT     GDPNLIH        1     0
GGTGATCCGAATGTTAGGTGT     GDPNVRC        1     0
GGTGATCCGAATTTGCTGTCT     GDPNLLS        1     0
GGTGATCCGACGAATGCTGCT     GDPTNAA        1     0
GGTGATCCGACGAATTATCTG     GDPTNYL        1     0
GGTGATCCGACGATTCATCAT     GDPTIHH        1     0
GGTGATCCGACGCGGCTGCAG     GDPTRLQ        1     0
GGTGATCCGACGCTGACTATT     GDPTLTI        1     0
GGTGATCCGACGGCTATTACG     GDPTAIT        1     0
GGTGATCCGACGGGGCGTCCG     GDPTGRP        1     0
GGTGATCCGACGTTGATGGTG     GDPTLMV        1     0
GGTGATCCGACTAATGCTACT     GDPTNAT        1     0
GGTGATCCGACTACGATGCAT     GDPTTMH        1     0
GGTGATCCGACTACGCTGGCG     GDPTTLA        1     0
GGTGATCCGACTACTCCTCCG     GDPTTPP        1     0
GGTGATCCGACTCCTTATTGT     GDPTPYC        1     0
GGTGATCCGACTCGGCGTACT     GDPTRRT        1     0
GGTGATCCGACTCGTCATCCT     GDPTRHP        1     0
GGTGATCCGACTCTGGCGCTG     GDPTLAL        1     0
GGTGATCCGACTCTTTCGCCT     GDPTLSP        1     0
GGTGATCCGACTGATGCTCTG     GDPTDAL        1     0
GGTGATCCGACTGCTGGTCCT     GDPTAGP        1     0
GGTGATCCGAGGACGCCTCTT     GDPRTPL        1     0
GGTGATCCGAGGCTTCCGATT     GDPRLPI        1     0
GGTGATCCGAGGGCGCATGCG     GDPRAHA        1     0
GGTGATCCGAGGGTGCGTGCG     GDPRVRA        1     0
GGTGATCCGAGGTGGCATTGT     GDPRWHC        1     0
GGTGATCCGAGTCAGAATCCG     GDPSQNP        1     0
GGTGATCCGAGTGCTAGTCTG     GDPSASL        1     0
GGTGATCCGATACCGCCTTAT     GDPIPPY        1     0
GGTGATCCGATGAAGCCTCAG     GDPMKPQ        1     0
GGTGATCCGATGCTTACGATT     GDPMLTI        1     0
GGTGATCCGATGGCTAGGAGT     GDPMARS        1     0
GGTGATCCGATGGCTTGTAAT     GDPMACN        1     0
GGTGATCCGATGTTTCATCAT     GDPMFHH        1     0
GGTGATCCGATTAAGTTTCAT     GDPIKFH        1     0
GGTGATCCGATTACGAATCAG     GDPITNQ        1     0
GGTGATCCGATTCCGAATATT     GDPIPNI        1     0
GGTGATCCGATTCGTAATAAG     GDPIRNK        1     0
GGTGATCCGATTGTGCCGAGT     GDPIVPS        1     0
GGTGATCCGCAGACTCCTTGG     GDPQTPW        1     0
GGTGATCCGCAGACTTCGCAG     GDPQTSQ        1     0
GGTGATCCGCAGCATCCGTTT     GDPQHPF        1     0
GGTGATCCGCAGCCGATTTCG     GDPQPIS        1     0
GGTGATCCGCAGCCGCATCTT     GDPQPHL        1     0
GGTGATCCGCAGCGGGTGCCT     GDPQRVP        1     0
GGTGATCCGCAGGGTCTTTGG     GDPQGLW        1     0
GGTGATCCGCAGTCTAGGATT     GDPQSRI        1     0
GGTGATCCGCATAATCCTAAT     GDPHNPN        1     0
GGTGATCCGCATAGTGCTGTT     GDPHSAV        1     0
GGTGATCCGCATATGATGAGT     GDPHMMS        1     0
GGTGATCCGCATCCGAAGTAG     GDPHPKQ        1     0
GGTGATCCGCATCCTGCTTCT     GDPHPAS        1     0
GGTGATCCGCATCGGCAGCCT     GDPHRQP        1     0
GGTGATCCGCATCTGATTCCT     GDPHLIP        1     0
GGTGATCCGCATGAGACTACT     GDPHETT        1     0
GGTGATCCGCATGAGACTGAG     GDPHETE        1     0
GGTGATCCGCATGGGATTGAG     GDPHGIE        1     0
GGTGATCCGCATGGTAGTGCG     GDPHGSA        1     0
GGTGATCCGCATGTTCCGCCT     GDPHVPP        1     0
GGTGATCCGCATGTTTGGCTT     GDPHVWL        1     0
GGTGATCCGCCAAGGGGTAAT     GDPPRGN        1     0
GGTGATCCGCCGAAGATGACG     GDPPKMT        1     0
GGTGATCCGCCGAATCCTGTG     GDPPNPV        1     0
GGTGATCCGCCGACTGTGTAT     GDPPTVY        1     0
GGTGATCCGCCGCCTACGTTG     GDPPPTL        1     0
GGTGATCCGCCGCGTTGGTAT     GDPPRWY        1     0
GGTGATCCGCCGCTGACTATT     GDPPLTI        1     0
GGTGATCCGCCGGCTGGTCCG     GDPPAGP        1     0
GGTGATCCGCCGGGTCTGCTT     GDPPGLL        1     0
GGTGATCCGCCGGTGCTTTGG     GDPPVLW        1     0
GGTGATCCGCCTACTCTGGTG     GDPPTLV        1     0
GGTGATCCGCCTCAGCCTCTG     GDPPQPL        1     0
GGTGATCCGCCTCAGTCTTAT     GDPPQSY        1     0
GGTGATCCGCCTCTTAATGTG     GDPPLNV        1     0
GGTGATCCGCCTCTTTTGCCG     GDPPLLP        1     0
GGTGATCCGCGGATGTATGAT     GDPRMYD        1     0
GGTGATCCGCGGCCTAAGCTG     GDPRPKL        1     0
GGTGATCCGCGGTTGCCTGAG     GDPRLPE        1     0
GGTGATCCGCGTCAGCTGTCT     GDPRQLS        1     0
GGTGATCCGCGTCATGAGCGT     GDPRHER        1     0
GGTGATCCGCGTCCTGTGTTT     GDPRPVF        1     0
GGTGATCCGCGTCCTTTTATG     GDPRPFM        1     0
GGTGATCCGCGTGCTCGTACG     GDPRART        1     0
GGTGATCCGCGTTGTGCTCGT     GDPRCAR        1     0
GGTGATCCGCTGACTAAGTCT     GDPLTKS        1     0
GGTGATCCGCTGAGGGTGGAT     GDPLRVD        1     0
GGTGATCCGCTGCATGGTCTT     GDPLHGL        1     0
GGTGATCCGCTGCCTCGTCTT     GDPLPRL        1     0
GGTGATCCGCTGCGGGCTGCT     GDPLRAA        1     0
GGTGATCCGCTGCGTGTGAGT     GDPLRVS        1     0
GGTGATCCGCTGTCGTGTTAT     GDPLSCY        1     0
GGTGATCCGCTGTCTTAGAGT     GDPLSQS        1     0
GGTGATCCGCTTAATCCTCCT     GDPLNPP        1     0
GGTGATCCGCTTCAGCCTGTG     GDPLQPV        1     0
GGTGATCCGCTTCATGGGTCG     GDPLHGS        1     0
GGTGATCCGCTTCTGCCTCGG     GDPLLPR        1     0
GGTGATCCGCTTCTTGGGGAT     GDPLLGD        1     0
GGTGATCCGCTTGTGAAGTTT     GDPLVKF        1     0
GGTGATCCGGAGACGCCGCTT     GDPETPL        1     0
GGTGATCCGGAGGATATGTTG     GDPEDML        1     0
GGTGATCCGGAGTCGCATTCG     GDPESHS        1     0
GGTGATCCGGATAGTAGGCTT     GDPDSRL        1     0
GGTGATCCGGCGAGTATTCTG     GDPASIL        1     0
GGTGATCCGGCGCAGTCTACG     GDPAQST        1     0
GGTGATCCGGCGCCGTGGCGT     GDPAPWR        1     0
GGTGATCCGGCGGGGTATGTG     GDPAGYV        1     0
GGTGATCCGGCTATTCCGACT     GDPAIPT        1     0
GGTGATCCGGCTCGTACTCCG     GDPARTP        1     0
GGTGATCCGGCTCTGAGTCCT     GDPALSP        1     0
GGTGATCCGGCTCTTACTCCG     GDPALTP        1     0
GGTGATCCGGCTCTTCATTAG     GDPALHQ        1     0
GGTGATCCGGCTGTGCGGTCG     GDPAVRS        1     0
GGTGATCCGGCTTAGACTTGG     GDPAQTW        1     0
GGTGATCCGGCTTATAGTGGT     GDPAYSG        1     0
GGTGATCCGGGGTGTCCGCGG     GDPGCPR        1     0
GGTGATCCGGGTAATATTCCT     GDPGNIP        1     0
GGTGATCCGGGTGAGCCTCGT     GDPGEPR        1     0
GGTGATCCGGGTGTGACGAGG     GDPGVTR        1     0
GGTGATCCGGTGAGTTCTTGT     GDPVSSC        1     0
GGTGATCCGGTGCATCATACT     GDPVHHT        1     0
GGTGATCCGGTGCATGATGCG     GDPVHDA        1     0
GGTGATCCGGTGCGTACGCGG     GDPVRTR        1     0
GGTGATCCGGTGGCTATTCGT     GDPVAIR        1     0
GGTGATCCGGTTATTAGTCCT     GDPVISP        1     0
GGTGATCCGGTTCGGCCTCCT     GDPVRPP        1     0
GGTGATCCGGTTCTTAGTGAT     GDPVLSD        1     0
GGTGATCCGGTTTTGATTTGG     GDPVLIW        1     0
GGTGATCCGTAGATGGCTCTT     GDPQMAL        1     0
GGTGATCCGTAGGTGTCGGTG     GDPQVSV        1     0
GGTGATCCGTATAGGACGGCT     GDPYRTA        1     0
GGTGATCCGTATCCTACTGAG     GDPYPTE        1     0
GGTGATCCGTATCTGCAGAGT     GDPYLQS        1     0
GGTGATCCGTATGAGAGGAAT     GDPYERN        1     0
GGTGATCCGTCGAGTGGTCCG     GDPSSGP        1     0
GGTGATCCGTCGCAGAGGCAG     GDPSQRQ        1     0
GGTGATCCGTCGCATATTATT     GDPSHII        1     0
GGTGATCCGTCGCCTACTATG     GDPSPTM        1     0
GGTGATCCGTCGGGGCAGCAT     GDPSGQH        1     0
GGTGATCCGTCGGGGTGGTGG     GDPSGWW        1     0
GGTGATCCGTCGTTGTTTCAT     GDPSLFH        1     0
GGTGATCCGTCTAGGCCTATT     GDPSRPI        1     0
GGTGATCCGTCTGTTCCGCTG     GDPSVPL        1     0
GGTGATCCGTCTGTTCTTGCT     GDPSVLA        1     0
GGTGATCCGTCTTGGGCTAAG     GDPSWAK        1     0
GGTGATCCGTGGACTAGTGAG     GDPWTSE        1     0
GGTGATCCGTGGCAGACTTAT     GDPWQTY        1     0
GGTGATCCGTGGCCTCCGTGG     GDPWPPW        1     0
GGTGATCCGTGTCCGTCAACT     GDPCPST        1     0
GGTGATCCGTGTGTTATTAAG     GDPCVIK        1     0
GGTGATCCGTTGAAGTATGTG     GDPLKYV        1     0
GGTGATCCGTTGCCGCATACT     GDPLPHT        1     0
GGTGATCCGTTGTTGTATAGT     GDPLLYS        1     0
GGTGATCCGTTTGTTTTTTAT     GDPFVFY        1     0
GGTGATCCTAAGTCTCCTCCT     GDPKSPP        1     0
GGTGATCCTAATCCTCATTAG     GDPNPHQ        1     0
GGTGATCCTAATGAGCTGCCG     GDPNELP        1     0
GGTGATCCTAATGAGTATCGG     GDPNEYR        1     0
GGTGATCCTAATGCTCATTGG     GDPNAHW        1     0
GGTGATCCTAATGCTCCTCCT     GDPNAPP        1     0
GGTGATCCTACGCAGCCTCGG     GDPTQPR        1     0
GGTGATCCTACGCTGTTGCAT     GDPTLLH        1     0
GGTGATCCTACTAAGACGCGT     GDPTKTR        1     0
GGTGATCCTACTAAGCAGAAT     GDPTKQN        1     0
GGTGATCCTACTAATCCTCGT     GDPTNPR        1     0
GGTGATCCTACTCATTAGACT     GDPTHQT        1     0
GGTGATCCTACTCCTACGCCG     GDPTPTP        1     0
GGTGATCCTACTCCTCTGTGG     GDPTPLW        1     0
GGTGATCCTACTCGGACGCGT     GDPTRTR        1     0
GGTGATCCTACTCGGACTTCG     GDPTRTS        1     0
GGTGATCCTACTGGTCGTGCT     GDPTGRA        1     0
GGTGATCCTAGGATGACGGCG     GDPRMTA        1     0
GGTGATCCTAGGCATATTCCG     GDPRHIP        1     0
GGTGATCCTAGGCTGGTTTCG     GDPRLVS        1     0
GGTGATCCTAGGTCGAATTAT     GDPRSNY        1     0
GGTGATCCTAGTACTGTGCAG     GDPSTVQ        1     0
GGTGATCCTAGTGCGTATAGG     GDPSAYR        1     0
GGTGATCCTAGTTGGCCTCTG     GDPSWPL        1     0
GGTGATCCTATGAAGCCTCTT     GDPMKPL        1     0
GGTGATCCTATGTGTCCTAAG     GDPMCPK        1     0
GGTGATCCTATTGCTCCGCAT     GDPIAPH        1     0
GGTGATCCTCAGACGCGTCGT     GDPQTRR        1     0
GGTGATCCTCAGCAGCCTATG     GDPQQPM        1     0
GGTGATCCTCAGCCGCCTGTT     GDPQPPV        1     0
GGTGATCCTCAGCGGCCTAAT     GDPQRPN        1     0
GGTGATCCTCAGGTGATTCAT     GDPQVIH        1     0
GGTGATCCTCATAGTTCTCTT     GDPHSSL        1     0
GGTGATCCTCATCTGTTTTAG     GDPHLFQ        1     0
GGTGATCCTCATTTTGTGAAG     GDPHFVK        1     0
GGTGATCCTCCGACTACTCCT     GDPPTTP        1     0
GGTGATCCTCCGAGGCGTTTT     GDPPRRF        1     0
GGTGATCCTCCGCCTACTCCT     GDPPPTP        1     0
GGTGATCCTCCGGTGTTGCAA     GDPPVLQ        1     0
GGTGATCCTCCTACGACTGCT     GDPPTTA        1     0
GGTGATCCTCCTCTGTCTTCT     GDPPLSS        1     0
GGTGATCCTCCTGAGCAGCAT     GDPPEQH        1     0
GGTGATCCTCCTGCGTATTTT     GDPPAYF        1     0
GGTGATCCTCCTGCTAAGCCG     GDPPAKP        1     0
GGTGATCCTCCTGTGAGTAAT     GDPPVSN        1     0
GGTGATCCTCGGCTGCCGACT     GDPRLPT        1     0
GGTGATCCTCGGGCGCGTTAT     GDPRARY        1     0
GGTGATCCTCGTCATCGTATG     GDPRHRM        1     0
GGTGATCCTCGTCCTCCTGAT     GDPRPPD        1     0
GGTGATCCTCGTTTGACGCGT     GDPRLTR        1     0
GGTGATCCTCTGCATTCGTCT     GDPLHSS        1     0
GGTGATCCTCTGCCGGGTGCT     GDPLPGA        1     0
GGTGATCCTCTGCCGTCGTGG     GDPLPSW        1     0
GGTGATCCTCTGCTTCCGGTT     GDPLLPV        1     0
GGTGATCCTCTTATGAATCTG     GDPLMNL        1     0
GGTGATCCTCTTGCGGGTAAG     GDPLAGK        1     0
GGTGATCCTCTTTCTCCTCTT     GDPLSPL        1     0
GGTGATCCTGAGCCGCTTCTT     GDPEPLL        1     0
GGTGATCCTGAGTTTGCTTCT     GDPEFAS        1     0
GGTGATCCTGATCTGTCTACG     GDPDLST        1     0
GGTGATCCTGATTCTCAGCAT     GDPDSQH        1     0
GGTGATCCTGCGATTCCTTAG     GDPAIPQ        1     0
GGTGATCCTGCGCATTCTCTT     GDPAHSL        1     0
GGTGATCCTGCGCCGCCTTGG     GDPAPPW        1     0
GGTGATCCTGCGCCGCGGCTT     GDPAPRL        1     0
GGTGATCCTGCGCTGCTGACT     GDPALLT        1     0
GGTGATCCTGCGGCGAAGTTT     GDPAAKF        1     0
GGTGATCCTGCGGCGCTTCTT     GDPAALL        1     0
GGTGATCCTGCGGGTTCTCTG     GDPAGSL        1     0
GGTGATCCTGCTGTGACGTCT     GDPAVTS        1     0
GGTGATCCTGCTTATCTGGCT     GDPAYLA        1     0
GGTGATCCTGCTTCTTCGCCT     GDPASSP        1     0
GGTGATCCTGGGCTTCCTCTT     GDPGLPL        1     0
GGTGATCCTGGGGAGATGCGG     GDPGEMR        1     0
GGTGATCCTGGGGCGCAGATG     GDPGAQM        1     0
GGTGATCCTGGTCCTCTGCCT     GDPGPLP        1     0
GGTGATCCTGTGCGTCTTTTT     GDPVRLF        1     0
GGTGATCCTGTGGCTAGTCCG     GDPVASP        1     0
GGTGATCCTGTGGCTCCTTCT     GDPVAPS        1     0
GGTGATCCTTATCCTCCTACG     GDPYPPT        1     0
GGTGATCCTTCGCTTCCTCCT     GDPSLPP        1     0
GGTGATCCTTCTATTGATTGG     GDPSIDW        1     0
GGTGATCCTTCTGCGCGTGGT     GDPSARG        1     0
GGTGATCCTTCTGCTTAGAAG     GDPSAQK        1     0
GGTGATCCTTCTGGTCATATG     GDPSGHM        1     0
GGTGATCCTTCTTAGAATTTG     GDPSQNL        1     0
GGTGATCCTTGGCATGCTCAT     GDPWHAH        1     0
GGTGATCCTTGTCTGCATCCT     GDPCLHP        1     0
GGTGATCGGACGAAGCATGTT     GDRTKHV        1     0
GGTGATCGGACGCCGCAGATT     GDRTPQI        1     0
GGTGATCGGACTACTCTGTTG     GDRTTLL        1     0
GGTGATCGGACTATTCGGCAG     GDRTIRQ        1     0
GGTGATCGGACTCCGTATGTT     GDRTPYV        1     0
GGTGATCGGACTCGTACGTGG     GDRTRTW        1     0
GGTGATCGGACTCTTAGTACT     GDRTLST        1     0
GGTGATCGGACTTTGGCGATG     GDRTLAM        1     0
GGTGATCGGACTTTTGTTGTT     GDRTFVV        1     0
GGTGATCGGATGAATTGTGAT     GDRMNCD        1     0
GGTGATCGGATGCATGGTCAT     GDRMHGH        1     0
GGTGATCGGATGCTGGATGCT     GDRMLDA        1     0
GGTGATCGGATGCTTCTTCAT     GDRMLLH        1     0
GGTGATCGGATTCTGGTGGTT     GDRILVV        1     0
GGTGATCGGATTGCGCTTCGG     GDRIALR        1     0
GGTGATCGGATTGGTACGGCG     GDRIGTA        1     0
GGTGATCGGATTTCGCCTCTG     GDRISPL        1     0
GGTGATCGGCAGCCTAATTGG     GDRQPNW        1     0
GGTGATCGGCAGCTGCATCCG     GDRQLHP        1     0
GGTGATCGGCAGCTGTATCAT     GDRQLYH        1     0
GGTGATCGGCAGGGTAGTATT     GDRQGSI        1     0
GGTGATCGGCAGTATCAGCGG     GDRQYQR        1     0
GGTGATCGGCAGTCGCAGACG     GDRQSQT        1     0
GGTGATCGGCATCAGCCGCAG     GDRHQPQ        1     0
GGTGATCGGCATCCTACTCTG     GDRHPTL        1     0
GGTGATCGGCATCCTTTGCGT     GDRHPLR        1     0
GGTGATCGGCATCGGACGTAT     GDRHRTY        1     0
GGTGATCGGCATGCTCCTTCT     GDRHAPS        1     0
GGTGATCGGCATGTGCAGATT     GDRHVQI        1     0
GGTGATCGGCATTATACTCTG     GDRHYTL        1     0
GGTGATCGGCCTAGTTTTATG     GDRPSFM        1     0
GGTGATCGGCCTCATGCTCCG     GDRPHAP        1     0
GGTGATCGGCCTCCGTTGCCG     GDRPPLP        1     0
GGTGATCGGCCTCCTCATAAT     GDRPPHN        1     0
GGTGATCGGCCTCCTCCGCTG     GDRPPPL        1     0
GGTGATCGGCCTCGTTCTTAT     GDRPRSY        1     0
GGTGATCGGCCTCTGCAGCTT     GDRPLQL        1     0
GGTGATCGGCCTCTGTTTCAG     GDRPLFQ        1     0
GGTGATCGGCCTCTTCATTTG     GDRPLHL        1     0
GGTGATCGGCCTCTTCTTCCT     GDRPLLP        1     0
GGTGATCGGCCTGCTGTTAGG     GDRPAVR        1     0
GGTGATCGGCCTTCTACTCGT     GDRPSTR        1     0
GGTGATCGGCCTTGGGCTACT     GDRPWAT        1     0
GGTGATCGGCTGACTGTGCTG     GDRLTVL        1     0
GGTGATCGGCTGAGTTCTCCG     GDRLSSP        1     0
GGTGATCGGCTGATGTAGGTG     GDRLMQV        1     0
GGTGATCGGCTGCAGGAGAAG     GDRLQEK        1     0
GGTGATCGGCTGCATCCTTTT     GDRLHPF        1     0
GGTGATCGGCTGCTTCTGGAT     GDRLLLD        1     0
GGTGATCGGCTGGCTCGTGGT     GDRLARG        1     0
GGTGATCGGCTGGCTTTTGGG     GDRLAFG        1     0
GGTGATCGGCTGTAGGCGGCT     GDRLQAA        1     0
GGTGATCGGCTTACTCAGCTG     GDRLTQL        1     0
GGTGATCGGCTTCAGCCTGAG     GDRLQPE        1     0
GGTGATCGGCTTCGTCCTGTT     GDRLRPV        1     0
GGTGATCGGCTTCTGCTTCCT     GDRLLLP        1     0
GGTGATCGGGAGGTGCAGCCG     GDREVQP        1     0
GGTGATCGGGAGTTGCAGCCG     GDRELQP        1     0
GGTGATCGGGATACTATTGCG     GDRDTIA        1     0
GGTGATCGGGATACTTTGACT     GDRDTLT        1     0
GGTGATCGGGCGACGTTGCGG     GDRATLR        1     0
GGTGATCGGGCTAAGCTTTCT     GDRAKLS        1     0
GGTGATCGGGCTAATACTACG     GDRANTT        1     0
GGTGATCGGGCTAGTCCTTGT     GDRASPC        1     0
GGTGATCGGGCTTCGACGTCG     GDRASTS        1     0
GGTGATCGGGCTTCTGTGGGG     GDRASVG        1     0
GGTGATCGGGCTTTGCTGATT     GDRALLI        1     0
GGTGATCGGGGGAAGCTTAAG     GDRGKLK        1     0
GGTGATCGGGGGACTCTTATG     GDRGTLM        1     0
GGTGATCGGGGGCCTACTCCT     GDRGPTP        1     0
GGTGATCGGGGGGCTGCGCGT     GDRGAAR        1     0
GGTGATCGGGGGGTGGGTCCG     GDRGVGP        1     0
GGTGATCGGGGTCCGCGTCCT     GDRGPRP        1     0
GGTGATCGGGTGCAGCCGTTG     GDRVQPL        1     0
GGTGATCGGGTGGGGCCGTAT     GDRVGPY        1     0
GGTGATCGGGTTCTGCTTCCG     GDRVLLP        1     0
GGTGATCGGTAGACGGTTCAG     GDRQTVQ        1     0
GGTGATCGGTAGGATCATGCT     GDRQDHA        1     0
GGTGATCGGTATACGCCGCTT     GDRYTPL        1     0
GGTGATCGGTATCCGCGTTCT     GDRYPRS        1     0
GGTGATCGGTATTATGGGCTG     GDRYYGL        1     0
GGTGATCGGTCGCAGGTGTCG     GDRSQVS        1     0
GGTGATCGGTCGCATCTGACT     GDRSHLT        1     0
GGTGATCGGTCGCCGCAGCCG     GDRSPQP        1     0
GGTGATCGGTCTCAGGCGTTG     GDRSQAL        1     0
GGTGATCGGTGGACGTTGCCT     GDRWTLP        1     0
GGTGATCGGTGGAGGTTGGAT     GDRWRLD        1     0
GGTGATCGGTGGATGAGGAAT     GDRWMRN        1     0
GGTGATCGGTGTATTGCGTTG     GDRCIAL        1     0
GGTGATCGGTGTCCTCCTACG     GDRCPPT        1     0
GGTGATCGGTTGAATATGGTT     GDRLNMV        1     0
GGTGATCGGTTGTTGCATCCT     GDRLLHP        1     0
GGTGATCGTAAGCCTGCAGAG     GDRKPAE        1     0
GGTGATCGTAATATTTCTGGG     GDRNISG        1     0
GGTGATCGTAATCTTCCGCCG     GDRNLPP        1     0
GGTGATCGTACGCGTCTTTGG     GDRTRLW        1     0
GGTGATCGTACGCTGAAGCCG     GDRTLKP        1     0
GGTGATCGTACTATGCCTGTG     GDRTMPV        1     0
GGTGATCGTACTCGTGTGCAT     GDRTRVH        1     0
GGTGATCGTACTTTTAATGGT     GDRTFNG        1     0
GGTGATCGTAGTCCGCCTTTT     GDRSPPF        1     0
GGTGATCGTAGTGCTGAGCGT     GDRSAER        1     0
GGTGATCGTAGTGTGCCTTCG     GDRSVPS        1     0
GGTGATCGTATGAGGTCTGGT     GDRMRSG        1     0
GGTGATCGTATGCCGCCGCGT     GDRMPPR        1     0
GGTGATCGTATGCCGTATCTG     GDRMPYL        1     0
GGTGATCGTATGCCTCATTGG     GDRMPHW        1     0
GGTGATCGTATGCCTCCTCCT     GDRMPPP        1     0
GGTGATCGTATTCCTCATTAT     GDRIPHY        1     0
GGTGATCGTATTCTGCAGCTG     GDRILQL        1     0
GGTGATCGTCAGACGCTTATG     GDRQTLM        1     0
GGTGATCGTCAGCATCTTTTT     GDRQHLF        1     0
GGTGATCGTCAGCCTATGGGT     GDRQPMG        1     0
GGTGATCGTCATCGTTTGCAT     GDRHRLH        1     0
GGTGATCGTCATTTTAAGTAT     GDRHFKY        1     0
GGTGATCGTCCGAATACGTCG     GDRPNTS        1     0
GGTGATCGTCCGAATGATCAT     GDRPNDH        1     0
GGTGATCGTCCGACGTCTGGT     GDRPTSG        1     0
GGTGATCGTCCGCATTCTAGT     GDRPHSS        1     0
GGTGATCGTCCTACTTCTTTT     GDRPTSF        1     0
GGTGATCGTCCTGAGAAGGGT     GDRPEKG        1     0
GGTGATCGTCGGTTGCCTCAG     GDRRLPQ        1     0
GGTGATCGTCGTCTTCCTGTG     GDRRLPV        1     0
GGTGATCGTCTGCAGCCTTTG     GDRLQPL        1     0
GGTGATCGTCTTCCTCCTCCG     GDRLPPP        1     0
GGTGATCGTCTTCGTACTGCT     GDRLRTA        1     0
GGTGATCGTCTTCTGAAGAAT     GDRLLKN        1     0
GGTGATCGTCTTGAGATGGTG     GDRLEMV        1     0
GGTGATCGTCTTGGTGGGATG     GDRLGGM        1     0
GGTGATCGTGAGCATGCGGAG     GDREHAE        1     0
GGTGATCGTGAGCGTCAGATG     GDRERQM        1     0
GGTGATCGTGAGTTTGGTCCG     GDREFGP        1     0
GGTGATCGTGATCCTTTGTCT     GDRDPLS        1     0
GGTGATCGTGATGTGCCGGGT     GDRDVPG        1     0
GGTGATCGTGCGATGCTGTTT     GDRAMLF        1     0
GGTGATCGTGCTAAGATTTTG     GDRAKIL        1     0
GGTGATCGTGCTCCTATGACG     GDRAPMT        1     0
GGTGATCGTGCTGATTCTTTT     GDRADSF        1     0
GGTGATCGTGCTGTTGATCAT     GDRAVDH        1     0
GGTGATCGTGGGACTCTGAAT     GDRGTLN        1     0
GGTGATCGTGGTAATGTGGCT     GDRGNVA        1     0
GGTGATCGTGGTGAGCCTCAT     GDRGEPH        1     0
GGTGATCGTGGTTCGCGGTTG     GDRGSRL        1     0
GGTGATCGTGGTTCTGGTCCG     GDRGSGP        1     0
GGTGATCGTGTGTTTTCGTGT     GDRVFSC        1     0
GGTGATCGTGTTAAGGTGCTT     GDRVKVL        1     0
GGTGATCGTGTTAGTACGGCG     GDRVSTA        1     0
GGTGATCGTGTTCTTCCGCAG     GDRVLPQ        1     0
GGTGATCGTGTTGCGAAGTCG     GDRVAKS        1     0
GGTGATCGTTAGAAGTTTGAT     GDRQKFD        1     0
GGTGATCGTTAGCTGCCTCGT     GDRQLPR        1     0
GGTGATCGTTAGGTTTCTGTT     GDRQVSV        1     0
GGTGATCGTTATACGATGTAT     GDRYTMY        1     0
GGTGATCGTTATACGGCTGTT     GDRYTAV        1     0
GGTGATCGTTATCTGCCTAGG     GDRYLPR        1     0
GGTGATCGTTATGCGCCTCCT     GDRYAPP        1     0
GGTGATCGTTATTCTGGTCTT     GDRYSGL        1     0
GGTGATCGTTCGATTCGGCTG     GDRSIRL        1     0
GGTGATCGTTCGCAGCCGTGG     GDRSQPW        1     0
GGTGATCGTTCGGTGCAGCGG     GDRSVQR        1     0
GGTGATCGTTCGTTGCATTCT     GDRSLHS        1     0
GGTGATCGTTCTAAGCCTGCG     GDRSKPA        1     0
GGTGATCGTTCTGGGGCGCCG     GDRSGAP        1     0
GGTGATCGTTGGCGGACGGTT     GDRWRTV        1     0
GGTGATCGTTGGCTGTCTGTG     GDRWLSV        1     0
GGTGATCGTTTTCCGCATGGT     GDRFPHG        1     0
GGTGATCGTTTTCTTCCTAAG     GDRFLPK        1     0
GGTGATCGTTTTGCGATGCAT     GDRFAMH        1     0
GGTGATCTGAAGCCTGCTCAT     GDLKPAH        1     0
GGTGATCTGAAGCGGCTGCTT     GDLKRLL        1     0
GGTGATCTGAAGGGTACTGGT     GDLKGTG        1     0
GGTGATCTGAAGTGGAAGTTT     GDLKWKF        1     0
GGTGATCTGAAGTGTAATGCT     GDLKCNA        1     0
GGTGATCTGAATACTTTGAAA     GDLNTLK        1     0
GGTGATCTGAATGCTCCGCAG     GDLNAPQ        1     0
GGTGATCTGACGACTACGAAG     GDLTTTK        1     0
GGTGATCTGACGCATACTAAT     GDLTHTN        1     0
GGTGATCTGACGGCGGGTCCG     GDLTAGP        1     0
GGTGATCTGACGGGTCAGTAG     GDLTGQQ        1     0
GGTGATCTGACTCCTGCTTCG     GDLTPAS        1     0
GGTGATCTGACTGCGCTTCTT     GDLTALL        1     0
GGTGATCTGAGTACTCTTCGG     GDLSTLR        1     0
GGTGATCTGAGTATTCTGAGT     GDLSILS        1     0
GGTGATCTGCACGCTTCTTCG     GDLHASS        1     0
GGTGATCTGCAGACGCGTCAG     GDLQTRQ        1     0
GGTGATCTGCAGACTGATGCT     GDLQTDA        1     0
GGTGATCTGCAGCCAGATTCG     GDLQPDS        1     0
GGTGATCTGCAGCCTGCTGAG     GDLQPAE        1     0
GGTGATCTGCAGCGGAGTACG     GDLQRST        1     0
GGTGATCTGCAGCTTCAGACG     GDLQLQT        1     0
GGTGATCTGCAGGAGCCTCAT     GDLQEPH        1     0
GGTGATCTGCAGTCGCCTTCG     GDLQSPS        1     0
GGTGATCTGCAGTCTCAGTAT     GDLQSQY        1     0
GGTGATCTGCAGTCTTCGCAT     GDLQSSH        1     0
GGTGATCTGCAGTTTGGTTTG     GDLQFGL        1     0
GGTGATCTGCATAATGATCCG     GDLHNDP        1     0
GGTGATCTGCATCAGACTATT     GDLHQTI        1     0
GGTGATCTGCATCATATGTAG     GDLHHMQ        1     0
GGTGATCTGCATCTGACTCTT     GDLHLTL        1     0
GGTGATCTGCATGATACGACT     GDLHDTT        1     0
GGTGATCTGCATTCGTCTCGG     GDLHSSR        1     0
GGTGATCTGCCGCAGAAGTAT     GDLPQKY        1     0
GGTGATCTGCCGCATGCTTCG     GDLPHAS        1     0
GGTGATCTGCCGCCTCGGGGG     GDLPPRG        1     0
GGTGATCTGCCTAAGCTTCCT     GDLPKLP        1     0
GGTGATCTGCCTACTGCGCCT     GDLPTAP        1     0
GGTGATCTGCCTACTTCGAAG     GDLPTSK        1     0
GGTGATCTGCCTCATGGTGAG     GDLPHGE        1     0
GGTGATCTGCCTCCGCCGCGG     GDLPPPR        1     0
GGTGATCTGCCTCCGGATCAG     GDLPPDQ        1     0
GGTGATCTGCGTCCGATTGCT     GDLRPIA        1     0
GGTGATCTGCGTGCGATTGTG     GDLRAIV        1     0
GGTGATCTGCTGGATAAGCAT     GDLLDKH        1     0
GGTGATCTGCTGGCTTCTCAT     GDLLASH        1     0
GGTGATCTGCTGTCGTTTCCG     GDLLSFP        1     0
GGTGATCTGCTTAGTAATGTT     GDLLSNV        1     0
GGTGATCTGCTTCATACGCTT     GDLLHTL        1     0
GGTGATCTGCTTCCGTTGCTT     GDLLPLL        1     0
GGTGATCTGCTTCTTATGGCT     GDLLLMA        1     0
GGTGATCTGCTTCTTCGGAAG     GDLLLRK        1     0
GGTGATCTGCTTTCTCCTGCG     GDLLSPA        1     0
GGTGATCTGCTTTTTACGTAT     GDLLFTY        1     0
GGTGATCTGGAGACGTTTACT     GDLETFT        1     0
GGTGATCTGGAGGCGCCTAAT     GDLEAPN        1     0
GGTGATCTGGAGTCGGTTTCT     GDLESVS        1     0
GGTGATCTGGATACTTCGCTT     GDLDTSL        1     0
GGTGATCTGGATATTGCGGAT     GDLDIAD        1     0
GGTGATCTGGCGATGGTTTAT     GDLAMVY        1     0
GGTGATCTGGCGCCTCGTACT     GDLAPRT        1     0
GGTGATCTGGCGCTTTATCGG     GDLALYR        1     0
GGTGATCTGGCGGCTACTTCT     GDLAATS        1     0
GGTGATCTGGCGTATCTGGCG     GDLAYLA        1     0
GGTGATCTGGCTCCTCAGTAT     GDLAPQY        1     0
GGTGATCTGGCTGAGAGGTCT     GDLAERS        1     0
GGTGATCTGGCTGCGAAGGGG     GDLAAKG        1     0
GGTGATCTGGCTGTGGTTTAG     GDLAVVQ        1     0
GGTGATCTGGGTCCTCAGCCG     GDLGPQP        1     0
GGTGATCTGGTGCATATTTAT     GDLVHIY        1     0
GGTGATCTGGTGCGTTGGCCG     GDLVRWP        1     0
GGTGATCTGGTGTCGGGTCTT     GDLVSGL        1     0
GGTGATCTGGTTATGTCTCAG     GDLVMSQ        1     0
GGTGATCTGTATCTTCAGTTG     GDLYLQL        1     0
GGTGATCTGTCGCCGCCTCCG     GDLSPPP        1     0
GGTGATCTGTCTACTCCGAAG     GDLSTPK        1     0
GGTGATCTGTCTCGTATTTAT     GDLSRIY        1     0
GGTGATCTGTCTCTGCTTTCT     GDLSLLS        1     0
GGTGATCTGTCTCTGGTTTAT     GDLSLVY        1     0
GGTGATCTGTGGCCGCATTCT     GDLWPHS        1     0
GGTGATCTGTGGCCTATTACT     GDLWPIT        1     0
GGTGATCTGTGGCGGGAGTCT     GDLWRES        1     0
GGTGATCTGTGGGCTCATTTT     GDLWAHF        1     0
GGTGATCTGTGGGGTACTCGG     GDLWGTR        1     0
GGTGATCTGTGTCAGAATGCA     GDLCQNA        1     0
GGTGATCTGTTGCATCCTCAT     GDLLHPH        1     0
GGTGATCTGTTGCCTCCTCGT     GDLLPPR        1     0
GGTGATCTGTTGCTTCCTCGG     GDLLLPR        1     0
GGTGATCTGTTTCCTTTTCGG     GDLFPFR        1     0
GGTGATCTTAATACGGTGGAG     GDLNTVE        1     0
GGTGATCTTAATCGTCTTTAT     GDLNRLY        1     0
GGTGATCTTACGCATGCTGAT     GDLTHAD        1     0
GGTGATCTTACGTCGTCTGCG     GDLTSSA        1     0
GGTGATCTTACTCATCCGCAT     GDLTHPH        1     0
GGTGATCTTACTGTGATGCCT     GDLTVMP        1     0
GGTGATCTTAGGACTAAGTAT     GDLRTKY        1     0
GGTGATCTTAGGCGGACGCTT     GDLRRTL        1     0
GGTGATCTTAGGGAGCCTCCT     GDLREPP        1     0
GGTGATCTTAGGTATTTGCCT     GDLRYLP        1     0
GGTGATCTTAGTGAGTATTGT     GDLSEYC        1     0
GGTGATCTTAGTGTGTCGTCT     GDLSVSS        1     0
GGTGATCTTATGAATAAGTGG     GDLMNKW        1     0
GGTGATCTTCAGATGTCTGGG     GDLQMSG        1     0
GGTGATCTTCAGCATTCTTAT     GDLQHSY        1     0
GGTGATCTTCAGTCTACGCTG     GDLQSTL        1     0
GGTGATCTTCATCCTTGGTAT     GDLHPWY        1     0
GGTGATCTTCCGAGGCATACT     GDLPRHT        1     0
GGTGATCTTCCGCCGGCTCCG     GDLPPAP        1     0
GGTGATCTTCCGGGGTTGCAG     GDLPGLQ        1     0
GGTGATCTTCCTTGGAATTAT     GDLPWNY        1     0
GGTGATCTTCTTAAGGTGTAT     GDLLKVY        1     0
GGTGATCTTGCGCCGCCTCAT     GDLAPPH        1     0
GGTGATCTTGCGCCTCCTTTG     GDLAPPL        1     0
GGTGATCTTGCGGCGTCTCCG     GDLAASP        1     0
GGTGATCTTGCGTATCCGATT     GDLAYPI        1     0
GGTGATCTTGCTCTGCGTTTT     GDLALRF        1     0
GGTGATCTTGGGCAGTTGAGT     GDLGQLS        1     0
GGTGATCTTGGTGCTCCTCCG     GDLGAPP        1     0
GGTGATCTTGGTGGTTTTAAT     GDLGGFN        1     0
GGTGATCTTGTGAATCAGCCG     GDLVNQP        1     0
GGTGATCTTGTTGCGACGTCG     GDLVATS        1     0
GGTGATCTTGTTGCGCAACGT     GDLVAQR        1     0
GGTGATCTTTATCCTATTCCG     GDLYPIP        1     0
GGTGATGAATCGGCTCATATG     GDESAHM        1     0
GGTGATGAGAATGCGTGGTCT     GDENAWS        1     0
GGTGATGAGACGATTTCGAAG     GDETISK        1     0
GGTGATGAGACGCCTGCTCAG     GDETPAQ        1     0
GGTGATGAGACGGCGTGGATT     GDETAWI        1     0
GGTGATGAGAGGCCGACGGGT     GDERPTG        1     0
GGTGATGAGAGTCTGATGAAT     GDESLMN        1     0
GGTGATGAGATGAAGTGGCGT     GDEMKWR        1     0
GGTGATGAGATGTCTCCTTTG     GDEMSPL        1     0
GGTGATGAGATTCAGCGGCAT     GDEIQRH        1     0
GGTGATGAGATTCGTACTGTT     GDEIRTV        1     0
GGTGATGAGCAGCTTCCGCGG     GDEQLPR        1     0
GGTGATGAGCATAAGCCTCCT     GDEHKPP        1     0
GGTGATGAGCATCAGACTGCT     GDEHQTA        1     0
GGTGATGAGCATCAGTGGTCT     GDEHQWS        1     0
GGTGATGAGCATCGTCGTCCT     GDEHRRP        1     0
GGTGATGAGCATGTGATTTGG     GDEHVIW        1     0
GGTGATGAGCATTCGGATCGG     GDEHSDR        1     0
GGTGATGAGCCGAGTGTTACG     GDEPSVT        1     0
GGTGATGAGCCGCTGAGTAAT     GDEPLSN        1     0
GGTGATGAGCCGCTTATGCAT     GDEPLMH        1     0
GGTGATGAGCCGGCGGGTACT     GDEPAGT        1     0
GGTGATGAGCCGGGGTAGGAG     GDEPGQE        1     0
GGTGATGAGCCGGTGCTGGTT     GDEPVLV        1     0
GGTGATGAGCCGGTTTTGGCG     GDEPVLA        1     0
GGTGATGAGCCTAGGCCGAAG     GDEPRPK        1     0
GGTGATGAGCCTGCGAAGAGG     GDEPAKR        1     0
GGTGATGAGCGGACGCCTCCG     GDERTPP        1     0
GGTGATGAGCGGCCTTCGTTG     GDERPSL        1     0
GGTGATGAGCGGCTTCCTGAT     GDERLPD        1     0
GGTGATGAGCGGGCGCTTACG     GDERALT        1     0
GGTGATGAGCGTCAGGCGGCG     GDERQAA        1     0
GGTGATGAGCGTCATTCTGGG     GDERHSG        1     0
GGTGATGAGCGTCTTTAGATG     GDERLQM        1     0
GGTGATGAGCTGACGAAGAGT     GDELTKS        1     0
GGTGATGAGCTGCATCGTACT     GDELHRT        1     0
GGTGATGAGCTGGCTACGTGT     GDELATC        1     0
GGTGATGAGCTGTCTCTGGCG     GDELSLA        1     0
GGTGATGAGCTTACTATTGCG     GDELTIA        1     0
GGTGATGAGCTTGCTTTGTTG     GDELALL        1     0
GGTGATGAGGATCTTCATCCT     GDEDLHP        1     0
GGTGATGAGGATTCGACTCCT     GDEDSTP        1     0
GGTGATGAGGCGACGATTCGT     GDEATIR        1     0
GGTGATGAGGCGATTATGTCG     GDEAIMS        1     0
GGTGATGAGGCGCATTCTCTT     GDEAHSL        1     0
GGTGATGAGGCGCGGCATAGT     GDEARHS        1     0
GGTGATGAGGCGCGTGGTTCT     GDEARGS        1     0
GGTGATGAGGCTCCTCATGCG     GDEAPHA        1     0
GGTGATGAGGCTCCTCGGTGG     GDEAPRW        1     0
GGTGATGAGGCTGCTGTTTGG     GDEAAVW        1     0
GGTGATGAGGCTGCTTGGCGT     GDEAAWR        1     0
GGTGATGAGGGGCCGTCGCCT     GDEGPSP        1     0
GGTGATGAGGTGCTTAGGAGG     GDEVLRR        1     0
GGTGATGAGGTGTCTGAGCTT     GDEVSEL        1     0
GGTGATGAGGTGTCTGCTCGT     GDEVSAR        1     0
GGTGATGAGGTTAATCGGCTT     GDEVNRL        1     0
GGTGATGAGGTTACGATGCTG     GDEVTML        1     0
GGTGATGAGGTTGCTCTTTCT     GDEVALS        1     0
GGTGATGAGTATCCTGAGATT     GDEYPEI        1     0
GGTGATGAGTATGAGCATGCG     GDEYEHA        1     0
GGTGATGAGTCGCAGCCGATT     GDESQPI        1     0
GGTGATGAGTCGCTTATTCGT     GDESLIR        1     0
GGTGATGAGTCTGCTCCTACT     GDESAPT        1     0
GGTGATGAGTGGACTTCTCCG     GDEWTSP        1     0
GGTGATGAGTGGCTTTGGCTT     GDEWLWL        1     0
GGTGATGAGTTGCAGAGGACT     GDELQRT        1     0
GGTGATGAGTTGTATATGCAG     GDELYMQ        1     0
GGTGATGAGTTTCCTCAGCCG     GDEFPQP        1     0
GGTGATGAGTTTGGGAAGCCT     GDEFGKP        1     0
GGTGATGATAAGATGACTCGT     GDDKMTR        1     0
GGTGATGATAAGCCTCGGGGT     GDDKPRG        1     0
GGTGATGATAAGGCGACGGAG     GDDKATE        1     0
GGTGATGATAATGCTATTAGT     GDDNAIS        1     0
GGTGATGATACGCTGAAGGGT     GDDTLKG        1     0
GGTGATGATACGTAGACGGAG     GDDTQTE        1     0
GGTGATGATACTCCGCGTATT     GDDTPRI        1     0
GGTGATGATATGCAGTATCCT     GDDMQYP        1     0
GGTGATGATATGTCTCTGGGG     GDDMSLG        1     0
GGTGATGATCAGCATCGTTAT     GDDQHRY        1     0
GGTGATGATCAGGAGCCGAAT     GDDQEPN        1     0
GGTGATGATCAGGTGGGGCTG     GDDQVGL        1     0
GGTGATGATCATCCGCTGCCG     GDDHPLP        1     0
GGTGATGATCCGGCGATTTAT     GDDPAIY        1     0
GGTGATGATCCGTCGACGGGT     GDDPSTG        1     0
GGTGATGATCCTACGAAGGCT     GDDPTKA        1     0
GGTGATGATCCTCCTCGTGCG     GDDPPRA        1     0
GGTGATGATCCTCCTGTTCAG     GDDPPVQ        1     0
GGTGATGATCCTGAGCCGTAT     GDDPEPY        1     0
GGTGATGATCCTTTGTGGTGT     GDDPLWC        1     0
GGTGATGATCGTCCGTCTATG     GDDRPSM        1     0
GGTGATGATCGTCTTTCGCTT     GDDRLSL        1     0
GGTGATGATCGTTATGAGTCT     GDDRYES        1     0
GGTGATGATCTGGGTGGGGCG     GDDLGGA        1     0
GGTGATGATCTGGTTACGCTG     GDDLVTL        1     0
GGTGATGATCTTATGCCTACG     GDDLMPT        1     0
GGTGATGATCTTCCTCAGCTG     GDDLPQL        1     0
GGTGATGATGCGATGGTTCCG     GDDAMVP        1     0
GGTGATGATGCGCGTCATCAT     GDDARHH        1     0
GGTGATGATGCGGAGTATATG     GDDAEYM        1     0
GGTGATGATGCGGCGACTCCT     GDDAATP        1     0
GGTGATGATGCGGTGAAGCTG     GDDAVKL        1     0
GGTGATGATGCTGCGATTCAG     GDDAAIQ        1     0
GGTGATGATGGGTCTCCGGCT     GDDGSPA        1     0
GGTGATGATGTTAGTGGGTGT     GDDVSGC        1     0
GGTGATGATGTTCCTCGGATG     GDDVPRM        1     0
GGTGATGATGTTTGGTATCTG     GDDVWYL        1     0
GGTGATGATTCGGAGTCGTCG     GDDSESS        1     0
GGTGATGCACAGATTATGAAT     GDAQIMN        1     0
GGTGATGCGAAGAAGGGTTGG     GDAKKGW        1     0
GGTGATGCGAAGCTGACGTAT     GDAKLTY        1     0
GGTGATGCGAATACTAGGCTG     GDANTRL        1     0
GGTGATGCGAATCGGCCTACT     GDANRPT        1     0
GGTGATGCGACGACGGGTCAT     GDATTGH        1     0
GGTGATGCGACGATGAAGCTT     GDATMKL        1     0
GGTGATGCGACGCTTAGGCCG     GDATLRP        1     0
GGTGATGCGACGTCTAGGGCG     GDATSRA        1     0
GGTGATGCGACTAATGCTCCG     GDATNAP        1     0
GGTGATGCGACTATTCCTCAT     GDATIPH        1     0
GGTGATGCGACTCGGTTGCTG     GDATRLL        1     0
GGTGATGCGACTGATACTGCG     GDATDTA        1     0
GGTGATGCGACTGCTCGGCTG     GDATARL        1     0
GGTGATGCGACTGGGACTAAT     GDATGTN        1     0
GGTGATGCGACTGTTCGTTTT     GDATVRF        1     0
GGTGATGCGAGGACGAATTTT     GDARTNF        1     0
GGTGATGCGAGGGCTACTAAT     GDARATN        1     0
GGTGATGCGAGGGCTGTTGAG     GDARAVE        1     0
GGTGATGCGAGGGCTTGGCGG     GDARAWR        1     0
GGTGATGCGAGGGTGAGGCCT     GDARVRP        1     0
GGTGATGCGAGTAAGCCTGCT     GDASKPA        1     0
GGTGATGCGAGTAATCAGAAT     GDASNQN        1     0
GGTGATGCGAGTCTTCGGCAT     GDASLRH        1     0
GGTGATGCGAGTCTTGCTAAT     GDASLAN        1     0
GGTGATGCGATGCGTACGAGT     GDAMRTS        1     0
GGTGATGCGATGCTGAATATT     GDAMLNI        1     0
GGTGATGCGATTCGTTCGTTT     GDAIRSF        1     0
GGTGATGCGCAGAGTAAGACT     GDAQSKT        1     0
GGTGATGCGCAGCCGTTGTAT     GDAQPLY        1     0
GGTGATGCGCAGCCTATTCAT     GDAQPIH        1     0
GGTGATGCGCAGCTTATGCTT     GDAQLML        1     0
GGTGATGCGCAGGCGGAGCTG     GDAQAEL        1     0
GGTGATGCGCAGTTGGCTCCG     GDAQLAP        1     0
GGTGATGCGCATATGCGGTTG     GDAHMRL        1     0
GGTGATGCGCATATTTCGCAG     GDAHISQ        1     0
GGTGATGCGCATCCGACGGGG     GDAHPTG        1     0
GGTGATGCGCATCCTTATGTT     GDAHPYV        1     0
GGTGATGCGCATCGTAGTACT     GDAHRST        1     0
GGTGATGCGCATCGTTCTCGT     GDAHRSR        1     0
GGTGATGCGCATCTTAGTCAT     GDAHLSH        1     0
GGTGATGCGCATGAGGGGCTT     GDAHEGL        1     0
GGTGATGCGCATGCTCTTTTG     GDAHALL        1     0
GGTGATGCGCATGGTACGTGG     GDAHGTW        1     0
GGTGATGCGCCGAGGTCTCAG     GDAPRSQ        1     0
GGTGATGCGCCGAGTTTGCTG     GDAPSLL        1     0
GGTGATGCGCCGCTTGCTCTT     GDAPLAL        1     0
GGTGATGCGCCGGTTCATTAG     GDAPVHQ        1     0
GGTGATGCGCCGGTTTCTATT     GDAPVSI        1     0
GGTGATGCGCCGTATAAGTTT     GDAPYKF        1     0
GGTGATGCGCCGTTTACTCAT     GDAPFTH        1     0
GGTGATGCGCCGTTTCCGCAT     GDAPFPH        1     0
GGTGATGCGCCTATTCGTTAG     GDAPIRQ        1     0
GGTGATGCGCCTATTGCGTCT     GDAPIAS        1     0
GGTGATGCGCCTCAGTCGACT     GDAPQST        1     0
GGTGATGCGCCTCCGAAGGGG     GDAPPKG        1     0
GGTGATGCGCCTCGTATTACG     GDAPRIT        1     0
GGTGATGCGCCTCTTGAGCAT     GDAPLEH        1     0
GGTGATGCGCCTGCGCCTCCT     GDAPAPP        1     0
GGTGATGCGCCTGCTAGTCGG     GDAPASR        1     0
GGTGATGCGCCTGCTTGGCCT     GDAPAWP        1     0
GGTGATGCGCCTGTGACTTAT     GDAPVTY        1     0
GGTGATGCGCCTTCTATTGAT     GDAPSID        1     0
GGTGATGCGCCTTGGAATTGT     GDAPWNC        1     0
GGTGATGCGCCTTTTGCGTAG     GDAPFAQ        1     0
GGTGATGCGCGGAAGAATAAT     GDARKNN        1     0
GGTGATGCGCGGAAGTCTCCT     GDARKSP        1     0
GGTGATGCGCGGAGTAGTACG     GDARSST        1     0
GGTGATGCGCGGATGCAGCTT     GDARMQL        1     0
GGTGATGCGCGGCATGCTACT     GDARHAT        1     0
GGTGATGCGCGGCTTGTGCGT     GDARLVR        1     0
GGTGATGCGCGGTTGCTGGAG     GDARLLE        1     0
GGTGATGCGCGTAGTGGTCTG     GDARSGL        1     0
GGTGATGCGCGTCATCCTGCT     GDARHPA        1     0
GGTGATGCGCGTCCTCTGTTT     GDARPLF        1     0
GGTGATGCGCGTCTTAAGGTT     GDARLKV        1     0
GGTGATGCGCTGAAGAGGCCG     GDALKRP        1     0
GGTGATGCGCTGAATTTGCTG     GDALNLL        1     0
GGTGATGCGCTGAGTTCTGGT     GDALSSG        1     0
GGTGATGCGCTGGCTAATATG     GDALANM        1     0
GGTGATGCGCTGTGTATGTCT     GDALCMS        1     0
GGTGATGCGCTTAGTCATGGG     GDALSHG        1     0
GGTGATGCGCTTGATCCTACT     GDALDPT        1     0
GGTGATGCGCTTGTGGTGTTG     GDALVVL        1     0
GGTGATGCGCTTGTTACTCTG     GDALVTL        1     0
GGTGATGCGCTTTAGATGGTG     GDALQMV        1     0
GGTGATGCGCTTTCGAGGTGG     GDALSRW        1     0
GGTGATGCGCTTTCTACTCGT     GDALSTR        1     0
GGTGATGCGCTTTCTTAGACG     GDALSQT        1     0
GGTGATGCGGAGTGTGCGCCG     GDAECAP        1     0
GGTGATGCGGAGTTTGCTGAT     GDAEFAD        1     0
GGTGATGCGGATTCGTATCGT     GDADSYR        1     0
GGTGATGCGGCGATGCTTAAT     GDAAMLN        1     0
GGTGATGCGGCGCCTGTGCGG     GDAAPVR        1     0
GGTGATGCGGCGGATACTAGT     GDAADTS        1     0
GGTGATGCGGCTAGTAGTCGG     GDAASSR        1     0
GGTGATGCGGCTCCTCCTACG     GDAAPPT        1     0
GGTGATGCGGCTCGGTATTTG     GDAARYL        1     0
GGTGATGCGGCTGGTACTTGT     GDAAGTC        1     0
GGTGATGCGGCTGTGCATGGG     GDAAVHG        1     0
GGTGATGCGGGGCCGAATGTG     GDAGPNV        1     0
GGTGATGCGGGTCCGTCTGCT     GDAGPSA        1     0
GGTGATGCGGGTCCTGCGCTG     GDAGPAL        1     0
GGTGATGCGGGTCGTAATCCT     GDAGRNP        1     0
GGTGATGCGGGTGATCCTCTG     GDAGDPL        1     0
GGTGATGCGGGTTATCGTCGG     GDAGYRR        1     0
GGTGATGCGGTGATTGTGACG     GDAVIVT        1     0
GGTGATGCGGTGGCTGCTCGT     GDAVAAR        1     0
GGTGATGCGGTTCAGCCTGCG     GDAVQPA        1     0
GGTGATGCGGTTTATAAGCTG     GDAVYKL        1     0
GGTGATGCGTATCCTACTACT     GDAYPTT        1     0
GGTGATGCGTATCCTGCGCCG     GDAYPAP        1     0
GGTGATGCGTCGAGGCCTGTG     GDASRPV        1     0
GGTGATGCGTCGCCTAAGTCG     GDASPKS        1     0
GGTGATGCGTCGGGGACTGTT     GDASGTV        1     0
GGTGATGCGTCTCATGAGCGT     GDASHER        1     0
GGTGATGCGTCTCCTCATGCT     GDASPHA        1     0
GGTGATGCGTCTGCTAGTAAT     GDASASN        1     0
GGTGATGCGTGGCATTTTCTT     GDAWHFL        1     0
GGTGATGCGTGGCTTAGTCAT     GDAWLSH        1     0
GGTGATGCGTGGGTGAATACT     GDAWVNT        1     0
GGTGATGCGTGTGTTGTGGTA     GDACVVV        1     0
GGTGATGCGTGTTCGCCGTTT     GDACSPF        1     0
GGTGATGCGTTGACTTCTGCT     GDALTSA        1     0
GGTGATGCGTTGCATTTGAGG     GDALHLR        1     0
GGTGATGCGTTGCTGGCGCTG     GDALLAL        1     0
GGTGATGCGTTTACTCTGCCT     GDAFTLP        1     0
GGTGATGCGTTTCAGCGGCTT     GDAFQRL        1     0
GGTGATGCGTTTGGGAATCTG     GDAFGNL        1     0
GGTGATGCTAAGAATAGTGCT     GDAKNSA        1     0
GGTGATGCTAAGATGCCTCCG     GDAKMPP        1     0
GGTGATGCTAAGCAGACTAAT     GDAKQTN        1     0
GGTGATGCTAAGCTTACGCAT     GDAKLTH        1     0
GGTGATGCTAAGGCGGCTCAG     GDAKAAQ        1     0
GGTGATGCTAAGGCGGCTCTG     GDAKAAL        1     0
GGTGATGCTAAGTCGGCGCTG     GDAKSAL        1     0
GGTGATGCTAATCGTTCGTGG     GDANRSW        1     0
GGTGATGCTAATGTGCCTAAG     GDANVPK        1     0
GGTGATGCTACGACTCCTACT     GDATTPT        1     0
GGTGATGCTACGATGCCTGTG     GDATMPV        1     0
GGTGATGCTACGATTGCTTTT     GDATIAF        1     0
GGTGATGCTACGCGGCAGAAG     GDATRQK        1     0
GGTGATGCTACGGGGCAGACG     GDATGQT        1     0
GGTGATGCTACTCTGAATCCT     GDATLNP        1     0
GGTGATGCTACTGATTGGCGG     GDATDWR        1     0
GGTGATGCTAGGATTATGCGG     GDARIMR        1     0
GGTGATGCTAGTACGTTTCCT     GDASTFP        1     0
GGTGATGCTATTAGGATGAGG     GDAIRMR        1     0
GGTGATGCTATTCTGCGGCAT     GDAILRH        1     0
GGTGATGCTCAGACGCTTTAT     GDAQTLY        1     0
GGTGATGCTCAGCCTACGCAT     GDAQPTH        1     0
GGTGATGCTCAGCCTATTCGG     GDAQPIR        1     0
GGTGATGCTCAGCGGTCTCTT     GDAQRSL        1     0
GGTGATGCTCAGCGTCCGCGG     GDAQRPR        1     0
GGTGATGCTCAGCTGCGGGGG     GDAQLRG        1     0
GGTGATGCTCAGGCTCCTGCT     GDAQAPA        1     0
GGTGATGCTCAGGGGCTGCTT     GDAQGLL        1     0
GGTGATGCTCAGGTGACGCGT     GDAQVTR        1     0
GGTGATGCTCAGTATGTGCAG     GDAQYVQ        1     0
GGTGATGCTCAGTCGAGTAGG     GDAQSSR        1     0
GGTGATGCTCATAATGTTTGG     GDAHNVW        1     0
GGTGATGCTCATAATTCTCTT     GDAHNSL        1     0
GGTGATGCTCATCGTACTATT     GDAHRTI        1     0
GGTGATGCTCATCTTGATTGT     GDAHLDC        1     0
GGTGATGCTCATGCTGCTCCG     GDAHAAP        1     0
GGTGATGCTCATGGGCTGCAT     GDAHGLH        1     0
GGTGATGCTCATGTGCTGACG     GDAHVLT        1     0
GGTGATGCTCCGACGGTTCTT     GDAPTVL        1     0
GGTGATGCTCCGACTTAGACG     GDAPTQT        1     0
GGTGATGCTCCGACTTATCTT     GDAPTYL        1     0
GGTGATGCTCCGGCGTATAAT     GDAPAYN        1     0
GGTGATGCTCCGGCGTATGTT     GDAPAYV        1     0
GGTGATGCTCCGTCTATTCGT     GDAPSIR        1     0
GGTGATGCTCCTACTCGTCTG     GDAPTRL        1     0
GGTGATGCTCCTAGGACGTAT     GDAPRTY        1     0
GGTGATGCTCCTCCTAGTTTG     GDAPPSL        1     0
GGTGATGCTCCTCCTCCTCCT     GDAPPPP        1     0
GGTGATGCTCCTCGTATTCCG     GDAPRIP        1     0
GGTGATGCTCCTGATTTTCCG     GDAPDFP        1     0
GGTGATGCTCCTGCGCCGTCG     GDAPAPS        1     0
GGTGATGCTCCTTCGACTACG     GDAPSTT        1     0
GGTGATGCTCCTTCTCTTATG     GDAPSLM        1     0
GGTGATGCTCGGAAGCAGCTT     GDARKQL        1     0
GGTGATGCTCGGGTTATGGCG     GDARVMA        1     0
GGTGATGCTCGGTCTACAAGT     GDARSTS        1     0
GGTGATGCTCGTCCGTGGCGG     GDARPWR        1     0
GGTGATGCTCGTGTGCCGTCG     GDARVPS        1     0
GGTGATGCTCTGATGTGGCCG     GDALMWP        1     0
GGTGATGCTCTGCAGCTGACT     GDALQLT        1     0
GGTGATGCTCTGTAGGAGTCG     GDALQES        1     0
GGTGATGCTCTTCCTCTTGCG     GDALPLA        1     0
GGTGATGCTCTTCGTCTTCTT     GDALRLL        1     0
GGTGATGCTCTTCTGTCTCTG     GDALLSL        1     0
GGTGATGCTCTTGCGACGCAT     GDALATH        1     0
GGTGATGCTCTTGTTCAGTGG     GDALVQW        1     0
GGTGATGCTCTTTATATTCTG     GDALYIL        1     0
GGTGATGCTCTTTTTTTGACG     GDALFLT        1     0
GGTGATGCTGAGACGCGTCTG     GDAETRL        1     0
GGTGATGCTGAGACGTATATG     GDAETYM        1     0
GGTGATGCTGAGCCGGTTTCG     GDAEPVS        1     0
GGTGATGCTGAGCCTGCTCCT     GDAEPAP        1     0
GGTGATGCTGAGCTTCCTTTG     GDAELPL        1     0
GGTGATGCTGAGGTTCGGAAT     GDAEVRN        1     0
GGTGATGCTGAGTCTACGACT     GDAESTT        1     0
GGTGATGCTGATCATACGACG     GDADHTT        1     0
GGTGATGCTGATCCTCCTCGG     GDADPPR        1     0
GGTGATGCTGATCGGCTGAAG     GDADRLK        1     0
GGTGATGCTGATCTGATTACT     GDADLIT        1     0
GGTGATGCTGATCTGCGTAGT     GDADLRS        1     0
GGTGATGCTGATCTTGAGCGG     GDADLER        1     0
GGTGATGCTGATGCTGCTATT     GDADAAI        1     0
GGTGATGCTGATGCTTCTATG     GDADASM        1     0
GGTGATGCTGCGGAGAATTAT     GDAAENY        1     0
GGTGATGCTGCGGGTACTCCT     GDAAGTP        1     0
GGTGATGCTGCGGTGCGGACT     GDAAVRT        1     0
GGTGATGCTGCGTAGGCTACG     GDAAQAT        1     0
GGTGATGCTGCGTTTGCGATG     GDAAFAM        1     0
GGTGATGCTGCTACTCTGACT     GDAATLT        1     0
GGTGATGCTGCTACTCTGAGG     GDAATLR        1     0
GGTGATGCTGCTCAGCGTGTT     GDAAQRV        1     0
GGTGATGCTGCTCCGGATGAT     GDAAPDD        1     0
GGTGATGCTGCTCGTCTTTTT     GDAARLF        1     0
GGTGATGCTGCTGTGCATTAG     GDAAVHQ        1     0
GGTGATGCTGGTACTAATGCG     GDAGTNA        1     0
GGTGATGCTGGTCTTAGGCGT     GDAGLRR        1     0
GGTGATGCTGGTTTGCGTAGT     GDAGLRS        1     0
GGTGATGCTGTGAGTTCGTTT     GDAVSSF        1     0
GGTGATGCTGTTAGGTAGGTG     GDAVRQV        1     0
GGTGATGCTGTTCCTCCGCCT     GDAVPPP        1     0
GGTGATGCTGTTGCTACGCCG     GDAVATP        1     0
GGTGATGCTGTTGGGATGTTT     GDAVGMF        1     0
GGTGATGCTTATCCGTAGACG     GDAYPQT        1     0
GGTGATGCTTATCGTGCGGAT     GDAYRAD        1     0
GGTGATGCTTATGAGTTTCTG     GDAYEFL        1     0
GGTGATGCTTCGACGCCGGCG     GDASTPA        1     0
GGTGATGCTTCTGTTGGGCAG     GDASVGQ        1     0
GGTGATGCTTCTTCTGATTTT     GDASSDF        1     0
GGTGATGCTTTGATTCAGAGT     GDALIQS        1     0
GGTGATGCTTTGCCGTTTCAT     GDALPFH        1     0
GGTGATGCTTTTGCGAGTCGT     GDAFASR        1     0
GGTGATGCTTTTTTTATTAGT     GDAFFIS        1     0
GGTGATGGGAAGATTCCGCTG     GDGKIPL        1     0
GGTGATGGGACGCATAGTCGG     GDGTHSR        1     0
GGTGATGGGACTACGGCTTCG     GDGTTAS        1     0
GGTGATGGGACTACTCCGCGT     GDGTTPR        1     0
GGTGATGGGACTAGTGTGACT     GDGTSVT        1     0
GGTGATGGGACTCAGATGGCG     GDGTQMA        1     0
GGTGATGGGACTGCGTTGCCT     GDGTALP        1     0
GGTGATGGGACTTAGAGTAAT     GDGTQSN        1     0
GGTGATGGGAGGCATACGTCG     GDGRHTS        1     0
GGTGATGGGAGGTGGCCGCCT     GDGRWPP        1     0
GGTGATGGGAGTAGTTCGCAG     GDGSSSQ        1     0
GGTGATGGGAGTCAGCCTCGT     GDGSQPR        1     0
GGTGATGGGAGTTGTATTGTT     GDGSCIV        1     0
GGTGATGGGATGTATAATGTG     GDGMYNV        1     0
GGTGATGGGCATAAGACTTGG     GDGHKTW        1     0
GGTGATGGGCATACGGCTCTT     GDGHTAL        1     0
GGTGATGGGCATCGGACGACG     GDGHRTT        1     0
GGTGATGGGCATTCTTGGCCT     GDGHSWP        1     0
GGTGATGGGCCGCCGGCGTTT     GDGPPAF        1     0
GGTGATGGGCCGCTTCATAAT     GDGPLHN        1     0
GGTGATGGGCCGTGTCCGCTT     GDGPCPL        1     0
GGTGATGGGCCTCGGCGGGTT     GDGPRRV        1     0
GGTGATGGGCCTCGGGCGAAT     GDGPRAN        1     0
GGTGATGGGCGGTCGACGGCT     GDGRSTA        1     0
GGTGATGGGCTGCCTATTGGG     GDGLPIG        1     0
GGTGATGGGCTGCGGAATCCT     GDGLRNP        1     0
GGTGATGGGCTGGTTGTGAAT     GDGLVVN        1     0
GGTGATGGGCTTCGTGATGCA     GDGLRDA        1     0
GGTGATGGGGAGCATCAGTCT     GDGEHQS        1     0
GGTGATGGGGATGAGCATCAT     GDGDEHH        1     0
GGTGATGGGGATGTGGCGCAG     GDGDVAQ        1     0
GGTGATGGGGCGACGTCGAGT     GDGATSS        1     0
GGTGATGGGGCTATTCTGCTT     GDGAILL        1     0
GGTGATGGGGCTCCTAGTCTG     GDGAPSL        1     0
GGTGATGGGGCTCCTGGGCAT     GDGAPGH        1     0
GGTGATGGGGCTCCTTGGCAT     GDGAPWH        1     0
GGTGATGGGGCTCTGATGGCT     GDGALMA        1     0
GGTGATGGGGCTGATTCGAGT     GDGADSS        1     0
GGTGATGGGGGGCTGGCTAAT     GDGGLAN        1     0
GGTGATGGGGGGCTTGCGAGT     GDGGLAS        1     0
GGTGATGGGGGGGGTTATATG     GDGGGYM        1     0
GGTGATGGGGGGTTTTTGCGG     GDGGFLR        1     0
GGTGATGGGGTTGAGAGTTCT     GDGVESS        1     0
GGTGATGGGTAGACGCCGAGG     GDGQTPR        1     0
GGTGATGGGTCGAGTACTCGG     GDGSSTR        1     0
GGTGATGGGTCGATGGAGCAG     GDGSMEQ        1     0
GGTGATGGGTCGCCTGTTACG     GDGSPVT        1     0
GGTGATGGGTCTCAGCAGGTT     GDGSQQV        1     0
GGTGATGGGTCTGTGAATACG     GDGSVNT        1     0
GGTGATGGGTGGCAGCCGTTG     GDGWQPL        1     0
GGTGATGGGTGTCTTTCGCCG     GDGCLSP        1     0
GGTGATGGGTTGCAGGAGTAT     GDGLQEY        1     0
GGTGATGGTAAGATTCGGCCT     GDGKIRP        1     0
GGTGATGGTACGACTTCTGTG     GDGTTSV        1     0
GGTGATGGTACGCCGCCGAGT     GDGTPPS        1     0
GGTGATGGTACTAGGCTGCAT     GDGTRLH        1     0
GGTGATGGTACTATTCCGCAT     GDGTIPH        1     0
GGTGATGGTACTCTGACTAAT     GDGTLTN        1     0
GGTGATGGTACTGCTATTACT     GDGTAIT        1     0
GGTGATGGTAGGCAGCTTGCG     GDGRQLA        1     0
GGTGATGGTATGACTTTGGGT     GDGMTLG        1     0
GGTGATGGTATTGGTCGTCAG     GDGIGRQ        1     0
GGTGATGGTCAGCCGCCTCCT     GDGQPPP        1     0
GGTGATGGTCAGCCGCTTCCG     GDGQPLP        1     0
GGTGATGGTCAGCCGTCTCTG     GDGQPSL        1     0
GGTGATGGTCAGCGTTATACT     GDGQRYT        1     0
GGTGATGGTCAGCTGCTGCAT     GDGQLLH        1     0
GGTGATGGTCCGCTGTAGGCT     GDGPLQA        1     0
GGTGATGGTCCGGGTGCTGCT     GDGPGAA        1     0
GGTGATGGTCCTCAGACGACG     GDGPQTT        1     0
GGTGATGGTCCTCCGAATAGG     GDGPPNR        1     0
GGTGATGGTCCTGCTGCTCTT     GDGPAAL        1     0
GGTGATGGTCGGTCTGGTTGG     GDGRSGW        1     0
GGTGATGGTCGTAGGCATACT     GDGRRHT        1     0
GGTGATGGTCGTTCGGAGCGT     GDGRSER        1     0
GGTGATGGTCTGATGTTTAAT     GDGLMFN        1     0
GGTGATGGTCTGTCGTCTCTG     GDGLSSL        1     0
GGTGATGGTCTTAGTTCGTTG     GDGLSSL        1     0
GGTGATGGTCTTCAGGCGAAT     GDGLQAN        1     0
GGTGATGGTCTTTCTCTGACG     GDGLSLT        1     0
GGTGATGGTGAGATGGCTCGT     GDGEMAR        1     0
GGTGATGGTGATACGAGTCCT     GDGDTSP        1     0
GGTGATGGTGATCTTCTGCGG     GDGDLLR        1     0
GGTGATGGTGCGCCTTTTCGT     GDGAPFR        1     0
GGTGATGGTGCGCGTGTTCAT     GDGARVH        1     0
GGTGATGGTGCGCTGGCGGTG     GDGALAV        1     0
GGTGATGGTGCGGTTCGTCAT     GDGAVRH        1     0
GGTGATGGTGCTGCTATGCCT     GDGAAMP        1     0
GGTGATGGTGGTAAGGCGTGG     GDGGKAW        1     0
GGTGATGGTGTGCCGAGGTGG     GDGVPRW        1     0
GGTGATGGTGTGCCGCGTCCG     GDGVPRP        1     0
GGTGATGGTGTGCCTCCTCAT     GDGVPPH        1     0
GGTGATGGTGTTACGCTTCCG     GDGVTLP        1     0
GGTGATGGTGTTATTGCGCCT     GDGVIAP        1     0
GGTGATGGTGTTGCTGCTTAT     GDGVAAY        1     0
GGTGATGGTTAGATTAGTATG     GDGQISM        1     0
GGTGATGGTTCGCTGTCTGCG     GDGSLSA        1     0
GGTGATGGTTCTCGGAATCCT     GDGSRNP        1     0
GGTGATGGTTGGACGTCTAAG     GDGWTSK        1     0
GGTGATGGTTGGTCTTGGGTG     GDGWSWV        1     0
GGTGATGGTTGTGTTTTTCTT     GDGCVFL        1     0
GGTGATGGTTTGCTTAGGGAG     GDGLLRE        1     0
GGTGATGGTTTTCGTGCTACG     GDGFRAT        1     0
GGTGATGTATCTGCGGAGATT     GDVSAEI        1     0
GGTGATGTCCAGATTGTTCGG     GDVQIVR        1     0
GGTGATGTGAAGATGCCTCCT     GDVKMPP        1     0
GGTGATGTGAAGCCTTTGAAT     GDVKPLN        1     0
GGTGATGTGACGGTTCCTTTG     GDVTVPL        1     0
GGTGATGTGAGTCCTGTTACG     GDVSPVT        1     0
GGTGATGTGAGTGAAAATTAT     GDVSENY        1     0
GGTGATGTGATTCGTCCTTTT     GDVIRPF        1     0
GGTGATGTGATTTGGGTTCGT     GDVIWVR        1     0
GGTGATGTGCAGATGCTGCAG     GDVQMLQ        1     0
GGTGATGTGCAGCCTAGTGTG     GDVQPSV        1     0
GGTGATGTGCAGCCTCCTGAG     GDVQPPE        1     0
GGTGATGTGCAGGCTACGTGT     GDVQATC        1     0
GGTGATGTGCAGGTGAAGGGT     GDVQVKG        1     0
GGTGATGTGCAGTATGCTGCT     GDVQYAA        1     0
GGTGATGTGCAGTCTCCGAAG     GDVQSPK        1     0
GGTGATGTGCAGTTGGCTTTT     GDVQLAF        1     0
GGTGATGTGCATATTCAGCCG     GDVHIQP        1     0
GGTGATGTGCATCATGTGTTT     GDVHHVF        1     0
GGTGATGTGCATCGGTGGAAT     GDVHRWN        1     0
GGTGATGTGCATCTGCGGCTG     GDVHLRL        1     0
GGTGATGTGCATGATAATTCT     GDVHDNS        1     0
GGTGATGTGCATGGTACGATG     GDVHGTM        1     0
GGTGATGTGCCGCATCCGGTT     GDVPHPV        1     0
GGTGATGTGCCGCCTCGTCAG     GDVPPRQ        1     0
GGTGATGTGCCGCTTTTGGCT     GDVPLLA        1     0
GGTGATGTGCCTACGCTTAAT     GDVPTLN        1     0
GGTGATGTGCCTATTGCGCCG     GDVPIAP        1     0
GGTGATGTGCCTGCGCTTCGG     GDVPALR        1     0
GGTGATGTGCCTTTGTCGACT     GDVPLST        1     0
GGTGATGTGCGATGGCCTCTT     GDVRWPL        1     0
GGTGATGTGCGGCAGGTGATG     GDVRQVM        1     0
GGTGATGTGCGTAATCGGCTT     GDVRNRL        1     0
GGTGATGTGCGTCCTCGTTTG     GDVRPRL        1     0
GGTGATGTGCGTCCTGATAAT     GDVRPDN        1     0
GGTGATGTGCGTGAGCCTCCG     GDVREPP        1     0
GGTGATGTGCGTGTGGCGCTT     GDVRVAL        1     0
GGTGATGTGCTGAGTAATCAG     GDVLSNQ        1     0
GGTGATGTGCTGCATCCTCCG     GDVLHPP        1     0
GGTGATGTGCTGCCGATTTAT     GDVLPIY        1     0
GGTGATGTGCTGCGGATTGAT     GDVLRID        1     0
GGTGATGTGCTGCTGCATCCT     GDVLLHP        1     0
GGTGATGTGCTGGGGGCGCTG     GDVLGAL        1     0
GGTGATGTGCTGTCTTCTCCG     GDVLSSP        1     0
GGTGATGTGCTGTTTACGATG     GDVLFTM        1     0
GGTGATGTGCTTCGTAATCAT     GDVLRNH        1     0
GGTGATGTGGAGCCGGCTCGG     GDVEPAR        1     0
GGTGATGTGGAGCGGGCGTTG     GDVERAL        1     0
GGTGATGTGGAGCTGTTGCAG     GDVELLQ        1     0
GGTGATGTGGAGCTTCAGGTG     GDVELQV        1     0
GGTGATGTGGATTCGCATTCT     GDVDSHS        1     0
GGTGATGTGGCGAGTCGTCTT     GDVASRL        1     0
GGTGATGTGGCGCCGTTGATG     GDVAPLM        1     0
GGTGATGTGGCTACGAATTGG     GDVATNW        1     0
GGTGATGTGGCTACTTCGCAT     GDVATSH        1     0
GGTGATGTGGGGCGGTCGTCG     GDVGRSS        1     0
GGTGATGTGGGGTCGATGGTG     GDVGSMV        1     0
GGTGATGTGGGTTCTTAGATG     GDVGSQM        1     0
GGTGATGTGGTTAATGTTACT     GDVVNVT        1     0
GGTGATGTGTAGACGACTCTT     GDVQTTL        1     0
GGTGATGTGTATAAGCGGTTG     GDVYKRL        1     0
GGTGATGTGTCGCCTACTAAG     GDVSPTK        1     0
GGTGATGTGTCGGGTTGGTTG     GDVSGWL        1     0
GGTGATGTGTCTTGGGCGGAT     GDVSWAD        1     0
GGTGATGTGTGGCATGCTAAT     GDVWHAN        1     0
GGTGATGTGTGGCCTCCTCAG     GDVWPPQ        1     0
GGTGATGTGTGGCCTGAGCGG     GDVWPER        1     0
GGTGATGTGTGGCGTACGGGT     GDVWRTG        1     0
GGTGATGTGTTTACGCTGTCT     GDVFTLS        1     0
GGTGATGTGTTTTTGGGTTTG     GDVFLGL        1     0
GGTGATGTTAAGACGCTGCCT     GDVKTLP        1     0
GGTGATGTTAAGGCTCCGTCT     GDVKAPS        1     0
GGTGATGTTACTACGGCGCCG     GDVTTAP        1     0
GGTGATGTTACTGCGCTTGTT     GDVTALV        1     0
GGTGATGTTACTGTTGCGTAT     GDVTVAY        1     0
GGTGATGTTACTTCGACGCAT     GDVTSTH        1     0
GGTGATGTTAGGCCGGGGCTT     GDVRPGL        1     0
GGTGATGTTATTATTTATGTT     GDVIIYV        1     0
GGTGATGTTCAGAAGGCGCAG     GDVQKAQ        1     0
GGTGATGTTCAGCCGCCGCTT     GDVQPPL        1     0
GGTGATGTTCAGGCTAAGTGG     GDVQAKW        1     0
GGTGATGTTCAGTCGTCTCCG     GDVQSSP        1     0
GGTGATGTTCATCTGCCTCGG     GDVHLPR        1     0
GGTGATGTTCATGCGAAGAGT     GDVHAKS        1     0
GGTGATGTTCCGATGAATTAT     GDVPMNY        1     0
GGTGATGTTCCTCTGAGGCCG     GDVPLRP        1     0
GGTGATGTTCCTGCTACGTCT     GDVPATS        1     0
GGTGATGTTCCTGGTCTTAGG     GDVPGLR        1     0
GGTGATGTTCGGCCTTGTGCG     GDVRPCA        1     0
GGTGATGTTCGTCGTAGTTTG     GDVRRSL        1     0
GGTGATGTTCGTGGTGCTGCG     GDVRGAA        1     0
GGTGATGTTCTTCATAGGCTG     GDVLHRL        1     0
GGTGATGTTGAGCCTACGTAG     GDVEPTQ        1     0
GGTGATGTTGAGCCTCTGATG     GDVEPLM        1     0
GGTGATGTTGAGGGTACTGAG     GDVEGTE        1     0
GGTGATGTTGCGCCTCTTGAG     GDVAPLE        1     0
GGTGATGTTGCGCCTGTGCTT     GDVAPVL        1     0
GGTGATGTTGCGCGTCATGCG     GDVARHA        1     0
GGTGATGTTGCGTGGATTATG     GDVAWIM        1     0
GGTGATGTTGCTCCGTGGGCT     GDVAPWA        1     0
GGTGATGTTGGGCCGACGCCT     GDVGPTP        1     0
GGTGATGTTGTGCCTTTTGGT     GDVVPFG        1     0
GGTGATGTTGTGCTTCTTGCT     GDVVLLA        1     0
GGTGATGTTGTTATTAGTATG     GDVVISM        1     0
GGTGATGTTGTTCTGCCGGAG     GDVVLPE        1     0
GGTGATGTTGTTTTTTCGAAG     GDVVFSK        1     0
GGTGATGTTTAGCTTCCGCTG     GDVQLPL        1     0
GGTGATGTTTATACGGGTTCT     GDVYTGS        1     0
GGTGATGTTTCTTATATTCCG     GDVSYIP        1     0
GGTGATGTTTGGGAGAATCAT     GDVWENH        1     0
GGTGATGTTTGTCTGGCGTGT     GDVCLAC        1     0
GGTGATTAGATGACTACGGTG     GDQMTTV        1     0
GGTGATTAGATGCTTCCTTGG     GDQMLPW        1     0
GGTGATTAGGCTACTCTGCCG     GDQATLP        1     0
GGTGATTATACGACGAATAAT     GDYTTNN        1     0
GGTGATTATACGAGGCTTCAG     GDYTRLQ        1     0
GGTGATTATACGGATTCTCCG     GDYTDSP        1     0
GGTGATTATACTTGTCCTTCG     GDYTCPS        1     0
GGTGATTATCAGCTGGGTCGT     GDYQLGR        1     0
GGTGATTATCAGTGGAAGCTG     GDYQWKL        1     0
GGTGATTATCATCATCCGCGG     GDYHHPR        1     0
GGTGATTATCCTAGGCCGAGT     GDYPRPS        1     0
GGTGATTATCCTGGTCGTCGT     GDYPGRR        1     0
GGTGATTATCGGCATCATAGT     GDYRHHS        1     0
GGTGATTATGAGCCGCCGCCG     GDYEPPP        1     0
GGTGATTATGAGGGGCGTGCG     GDYEGRA        1     0
GGTGATTATGGGTCGATGTCT     GDYGSMS        1     0
GGTGATTATGGTAAGTATGCG     GDYGKYA        1     0
GGTGATTATGTGCCTCCGTCT     GDYVPPS        1     0
GGTGATTATTCGCCTGCGCAG     GDYSPAQ        1     0
GGTGATTCGAAGACGTGGGCT     GDSKTWA        1     0
GGTGATTCGAAGCCGGCTGGG     GDSKPAG        1     0
GGTGATTCGAAGCCTGCGCGT     GDSKPAR        1     0
GGTGATTCGAAGGATCATGGT     GDSKDHG        1     0
GGTGATTCGAAGTGGCCGCGT     GDSKWPR        1     0
GGTGATTCGACGGCTGCGCAG     GDSTAAQ        1     0
GGTGATTCGACTCGTCCTGTT     GDSTRPV        1     0
GGTGATTCGATTAGTAAGCAT     GDSISKH        1     0
GGTGATTCGATTCTGCTGCCT     GDSILLP        1     0
GGTGATTCGATTGTGGCTGCG     GDSIVAA        1     0
GGTGATTCGCAGACTCCTTCG     GDSQTPS        1     0
GGTGATTCGCAGCGTGGGCTT     GDSQRGL        1     0
GGTGATTCGCAGCTGTTGCCG     GDSQLLP        1     0
GGTGATTCGCATACTCATGAG     GDSHTHE        1     0
GGTGATTCGCATGCTCAGCCG     GDSHAQP        1     0
GGTGATTCGCCGCTTCATCCG     GDSPLHP        1     0
GGTGATTCGCCTACTCGGATT     GDSPTRI        1     0
GGTGATTCGCCTACTTTTCAG     GDSPTFQ        1     0
GGTGATTCGCCTAGGCATTCG     GDSPRHS        1     0
GGTGATTCGCCTCGTCTTTTG     GDSPRLL        1     0
GGTGATTCGCCTGGGCCGCGG     GDSPGPR        1     0
GGTGATTCGCGGCCTAGGTTG     GDSRPRL        1     0
GGTGATTCGCGTCCGGTTCGT     GDSRPVR        1     0
GGTGATTCGCGTCTTTTTGAT     GDSRLFD        1     0
GGTGATTCGCTGAGTCAGGGG     GDSLSQG        1     0
GGTGATTCGCTTACTACGCCG     GDSLTTP        1     0
GGTGATTCGCTTTTTTATTCT     GDSLFYS        1     0
GGTGATTCGGAGGCTACTAAA     GDSEATK        1     0
GGTGATTCGGATATTGGTTTG     GDSDIGL        1     0
GGTGATTCGGCGCCTTCTTTG     GDSAPSL        1     0
GGTGATTCGGCGCTGCAGCCT     GDSALQP        1     0
GGTGATTCGGCGCTTTTTGCT     GDSALFA        1     0
GGTGATTCGGCTGTTGATGTG     GDSAVDV        1     0
GGTGATTCGGGGTCTCGGACT     GDSGSRT        1     0
GGTGATTCGGTGACGCATGCG     GDSVTHA        1     0
GGTGATTCGGTGACGTCTCAG     GDSVTSQ        1     0
GGTGATTCGTCGACGCAGCAT     GDSSTQH        1     0
GGTGATTCGTCGTCTCATTTG     GDSSSHL        1     0
GGTGATTCGTCGTGGCTTTCT     GDSSWLS        1     0
GGTGATTCGTCTCTTACTTAT     GDSSLTY        1     0
GGTGATTCGTGGACGCTTGCT     GDSWTLA        1     0
GGTGATTCGTGGGCGGTGTTT     GDSWAVF        1     0
GGTGATTCGTGTCGGCTGAGT     GDSCRLS        1     0
GGTGATTCTAAGACTCGTAAT     GDSKTRN        1     0
GGTGATTCTAAGCATACGTGG     GDSKHTW        1     0
GGTGATTCTAAGCCTGGGTAT     GDSKPGY        1     0
GGTGATTCTAATTTTCGGTGT     GDSNFRC        1     0
GGTGATTCTACGACGCGGGCT     GDSTTRA        1     0
GGTGATTCTACTAATACTCAT     GDSTNTH        1     0
GGTGATTCTAGGCTGTTTCCT     GDSRLFP        1     0
GGTGATTCTATGGTTCGTCAG     GDSMVRQ        1     0
GGTGATTCTATTTGGCATTAT     GDSIWHY        1     0
GGTGATTCTCATGTGATTCCT     GDSHVIP        1     0
GGTGATTCTCCGAATTTTGGG     GDSPNFG        1     0
GGTGATTCTCCTAGGCCTTCT     GDSPRPS        1     0
GGTGATTCTCCTCCTACTGAG     GDSPPTE        1     0
GGTGATTCTCCTGTGACGCCG     GDSPVTP        1     0
GGTGATTCTGCGATGGAGATT     GDSAMEI        1     0
GGTGATTCTGCGGAGACTTCT     GDSAETS        1     0
GGTGATTCTGCTCCTACTGCT     GDSAPTA        1     0
GGTGATTCTGGTCATCATCTG     GDSGHHL        1     0
GGTGATTCTGTTCTTCCTATG     GDSVLPM        1     0
GGTGATTCTTCGCAGCCGCGT     GDSSQPR        1     0
GGTGATTCTTCTGCGCGTCCT     GDSSARP        1     0
GGTGATTGGAAGCTTTCTAGT     GDWKLSS        1     0
GGTGATTGGACTCGGACTCAT     GDWTRTH        1     0
GGTGATTGGAGGATGCTGCTT     GDWRMLL        1     0
GGTGATTGGAGGCGTAATTCT     GDWRRNS        1     0
GGTGATTGGAGGGCGACTATG     GDWRATM        1     0
GGTGATTGGATGAGTAATCAT     GDWMSNH        1     0
GGTGATTGGATGCCGCGTCTT     GDWMPRL        1     0
GGTGATTGGATGGCGCCTCGT     GDWMAPR        1     0
GGTGATTGGCAGCATCCTCAT     GDWQHPH        1     0
GGTGATTGGCAGCATTTTGGT     GDWQHFG        1     0
GGTGATTGGCAGCGGCTGAGG     GDWQRLR        1     0
GGTGATTGGCAGGCGCGGAAT     GDWQARN        1     0
GGTGATTGGCATCCTCCTAGT     GDWHPPS        1     0
GGTGATTGGCCGCAGCTGCAT     GDWPQLH        1     0
GGTGATTGGCCGCGTACGCCT     GDWPRTP        1     0
GGTGATTGGCCGGCTCGTCTG     GDWPARL        1     0
GGTGATTGGCCGGTGCGGTGC     GDWPVRC        1     0
GGTGATTGGCCTCCTCAGGCT     GDWPPQA        1     0
GGTGATTGGCCTCTGACGATT     GDWPLTI        1     0
GGTGATTGGCGGTCGACGGCT     GDWRSTA        1     0
GGTGATTGGCGTGTGGAGCAT     GDWRVEH        1     0
GGTGATTGGCTGATGACGTCT     GDWLMTS        1     0
GGTGATTGGCTGCATTTGCCT     GDWLHLP        1     0
GGTGATTGGCTGCCTATTTCT     GDWLPIS        1     0
GGTGATTGGCTTACTCCTCAT     GDWLTPH        1     0
GGTGATTGGCTTTCTCTGCAT     GDWLSLH        1     0
GGTGATTGGGAGCTTCTTATT     GDWELLI        1     0
GGTGATTGGGATCATCATCTG     GDWDHHL        1     0
GGTGATTGGGATCTTACTCCT     GDWDLTP        1     0
GGTGATTGGGATTCTCTGGAG     GDWDSLE        1     0
GGTGATTGGGCGAGGCTGGAT     GDWARLD        1     0
GGTGATTGGGCGCTTCATCCT     GDWALHP        1     0
GGTGATTGGGCGGCTACTACT     GDWAATT        1     0
GGTGATTGGGCGTGGCTGACG     GDWAWLT        1     0
GGTGATTGGGCGTTGATTACG     GDWALIT        1     0
GGTGATTGGGCTTTTGCTCGT     GDWAFAR        1     0
GGTGATTGGGGGATTGTGACT     GDWGIVT        1     0
GGTGATTGGGGTCGTCATAAT     GDWGRHN        1     0
GGTGATTGGGTGCAGAGGGAT     GDWVQRD        1     0
GGTGATTGGGTTTATCAGTTG     GDWVYQL        1     0
GGTGATTGGTAGCAGCGTTCG     GDWQQRS        1     0
GGTGATTGGTCTACTCGGCCT     GDWSTRP        1     0
GGTGATTGGTCTATTCCTGAT     GDWSIPD        1     0
GGTGATTGGTGGACGGGTCCT     GDWWTGP        1     0
GGTGATTGGTGGGCTGCTCCG     GDWWAAP        1     0
GGTGATTGTAATGATTGGCGC     GDCNDWR        1     0
GGTGATTGTACGCTGTCTGGT     GDCTLSG        1     0
GGTGATTGTACGGCGAATATG     GDCTANM        1     0
GGTGATTGTCAGGCGGCTACG     GDCQAAT        1     0
GGTGATTGTCCGGATATGAAG     GDCPDMK        1     0
GGTGATTGTCCTAAGCATCCG     GDCPKHP        1     0
GGTGATTGTCCTCCTATGATT     GDCPPMI        1     0
GGTGATTGTCCTGTGCAGCAG     GDCPVQQ        1     0
GGTGATTGTCCTTCTCGGGCT     GDCPSRA        1     0
GGTGATTGTCGTTCTCCTACT     GDCRSPT        1     0
GGTGATTGTCTGGGTCCGTGT     GDCLGPC        1     0
GGTGATTGTGAGGGGCGTGCG     GDCEGRA        1     0
GGTGATTGTGATGTTCGGTGT     GDCDVRC        1     0
GGTGATTGTGCGAGTAAGCGG     GDCASKR        1     0
GGTGATTGTGCGGCTCCGCAG     GDCAAPQ        1     0
GGTGATTGTTATAGGCGGCAT     GDCYRRH        1     0
GGTGATTGTTCTTCGATGTGT     GDCSSMC        1     0
GGTGATTTGAATGGGCGGCGG     GDLNGRR        1     0
GGTGATTTGACGCTGACGAAG     GDLTLTK        1     0
GGTGATTTGAGTGCTCTGTGG     GDLSALW        1     0
GGTGATTTGAGTTATCCGAAT     GDLSYPN        1     0
GGTGATTTGATGCGGCCTCGT     GDLMRPR        1     0
GGTGATTTGATGGTGCCTAAT     GDLMVPN        1     0
GGTGATTTGCAGCGACTTGAT     GDLQRLD        1     0
GGTGATTTGCAGTCTATTTCG     GDLQSIS        1     0
GGTGATTTGCATACGTATGTG     GDLHTYV        1     0
GGTGATTTGCATCCTGTGACG     GDLHPVT        1     0
GGTGATTTGCATCGGCCTGTT     GDLHRPV        1     0
GGTGATTTGCCGACGCATCAG     GDLPTHQ        1     0
GGTGATTTGCCGTATCCGTCG     GDLPYPS        1     0
GGTGATTTGCCTACTCGGCTG     GDLPTRL        1     0
GGTGATTTGCCTGCTCAGAAG     GDLPAQK        1     0
GGTGATTTGCGGACTACTCCG     GDLRTTP        1     0
GGTGATTTGCGTAGTGAGTCT     GDLRSES        1     0
GGTGATTTGCGTCCTATGCCT     GDLRPMP        1     0
GGTGATTTGCTGCATCCTCCG     GDLLHPP        1     0
GGTGATTTGCTGCATGATCTG     GDLLHDL        1     0
GGTGATTTGCTGCGTCAGGTG     GDLLRQV        1     0
GGTGATTTGGCGACTACTCTT     GDLATTL        1     0
GGTGATTTGGGGCCGGCTACT     GDLGPAT        1     0
GGTGATTTGGTGGCTCCTCTT     GDLVAPL        1     0
GGTGATTTGGTTCTGCATCGT     GDLVLHR        1     0
GGTGATTTGTCGACGCGTCCT     GDLSTRP        1     0
GGTGATTTGTCTCCTACTTTG     GDLSPTL        1     0
GGTGATTTGTCTCCTCTGGTG     GDLSPLV        1     0
GGTGATTTGTCTCGTATGCCG     GDLSRMP        1     0
GGTGATTTGTGGCGTACGGGT     GDLWRTG        1     0
GGTGATTTGTTGACGCTTGGG     GDLLTLG        1     0
GGTGATTTTACGCAGCCGGTG     GDFTQPV        1     0
GGTGATTTTAGGCTTACTCAG     GDFRLTQ        1     0
GGTGATTTTAGTGTGACGGTG     GDFSVTV        1     0
GGTGATTTTCCGCCGAGTCAT     GDFPPSH        1     0
GGTGATTTTCCGCCGCCTCGT     GDFPPPR        1     0
GGTGATTTTCCTCATAAGCGT     GDFPHKR        1     0
GGTGATTTTCCTCCTCGGGGG     GDFPPRG        1     0
GGTGATTTTCGTATTACGCGT     GDFRITR        1     0
GGTGATTTTGAGCATCTGAGG     GDFEHLR        1     0
GGTGATTTTGCGACGCGGTCT     GDFATRS        1     0
GGTGCAAATCCTCCTCATGGT     GANPPHG        1     0
GGTGCAAATGCGGTGCCTATG     GANAVPM        1     0
GGTGCAAATGTTTCGCTTCTT     GANVSLL        1     0
GGTGCAACGCCTCTTCGTTAG     GATPLRQ        1     0
GGTGCAACGGCTAGTCCTACG     GATASPT        1     0
GGTGCAACTATTATTTGGCGG     GATIIWR        1     0
GGTGCAATGCCTCATTCTTAT     GAMPHSY        1     0
GGTGCAATGTGGCCTAATTCT     GAMWPNS        1     0
GGTGCAATTCAGCGGCCTTAG     GAIQRPQ        1     0
GGTGCAATTGATTAGACTCAT     GAIDQTH        1     0
GGTGCAATTGCTAGTTTTCAG     GAIASFQ        1     0
GGTGCACATAATCCGGGTCCG     GAHNPGP        1     0
GGTGCACATCATCGGATTCAG     GAHHRIQ        1     0
GGTGCACATCCGCTGCTTCGG     GAHPLLR        1     0
GGTGCACATCCGTATGCTCAG     GAHPYAQ        1     0
GGTGCACATCGTACGTTGGTT     GAHRTLV        1     0
GGTGCACATGAGCTGTTTCCG     GAHELFP        1     0
GGTGCACCTACTAATGCTAGT     GAPTNAS        1     0
GGTGCACCTTTGTCTCCTGCT     GAPLSPA        1     0
GGTGCACGGACTGCTGTGTGT     GARTAVC        1     0
GGTGCACTGAATCAGACTCCG     GALNQTP        1     0
GGTGCACTGGGTACGGAGCTG     GALGTEL        1     0
GGTGCACTGGGTCTTGCTTCT     GALGLAS        1     0
GGTGCACTGGTGACTCCTTCG     GALVTPS        1     0
GGTGCAGCGGCGGTTTATGGG     GAAAVYG        1     0
GGTGCAGCTGAGCGTCCACAG     GAAERPQ        1     0
GGTGCAGCTTCTTATTCGATG     GAASYSM        1     0
GGTGCAGTTAATCTTCCTGGG     GAVNLPG        1     0
GGTGCAGTTCAGCGGGTGCCT     GAVQRVP        1     0
GGTGCAGTTGAGCGGTGTACG     GAVERCT        1     0
GGTGCATATAGTCTGCTTGCT     GAYSLLA        1     0
GGTGCATATTCTACTATTTCT     GAYSTIS        1     0
GGTGCATCTAATCCTCGTTGT     GASNPRC        1     0
GGTGCCATGACGCTGCTGCAG     GAMTLLQ        1     0
GGTGCCCCTATGACTACTGCG     GAPMTTA        1     0
GGTGCCGATAGTCTTCCTATG     GADSLPM        1     0
GGTGCCTGGGGTCGTGTGGAT     GAWGRVD        1     0
GGTGCGAAAACGACTGCTTCG     GAKTTAS        1     0
GGTGCGAAGAAGCTGATTATG     GAKKLIM        1     0
GGTGCGAAGAATATGAATTTT     GAKNMNF        1     0
GGTGCGAAGAATGGGCCTCCT     GAKNGPP        1     0
GGTGCGAAGAATGTGCAGCAT     GAKNVQH        1     0
GGTGCGAAGAATGTGGCGCTG     GAKNVAL        1     0
GGTGCGAAGAATTCTCAGTCT     GAKNSQS        1     0
GGTGCGAAGACGACTTTTACG     GAKTTFT        1     0
GGTGCGAAGACGAGTATTTAT     GAKTSIY        1     0
GGTGCGAAGACGGTGACTCCG     GAKTVTP        1     0
GGTGCGAAGACTCATACGTAT     GAKTHTY        1     0
GGTGCGAAGACTCCTACGTGG     GAKTPTW        1     0
GGTGCGAAGACTGCTGCTAAG     GAKTAAK        1     0
GGTGCGAAGACTTCTAATCAT     GAKTSNH        1     0
GGTGCGAAGACTTTTCAGACG     GAKTFQT        1     0
GGTGCGAAGAGGGCGTTTCAT     GAKRAFH        1     0
GGTGCGAAGAGTACGCGTGAT     GAKSTRD        1     0
GGTGCGAAGATGCATGAGGAT     GAKMHED        1     0
GGTGCGAAGATGGTGCAGTAT     GAKMVQY        1     0
GGTGCGAAGATGTCTTCGAAT     GAKMSSN        1     0
GGTGCGAAGATGTGGACGATT     GAKMWTI        1     0
GGTGCGAAGATTACTACTCTG     GAKITTL        1     0
GGTGCGAAGATTATTAGTGGG     GAKIISG        1     0
GGTGCGAAGATTCAGTATCAG     GAKIQYQ        1     0
GGTGCGAAGATTGGTTCGACG     GAKIGST        1     0
GGTGCGAAGCAGTCGACTCGG     GAKQSTR        1     0
GGTGCGAAGCAGTCTATTCAT     GAKQSIH        1     0
GGTGCGAAGCATAAGATGTTG     GAKHKML        1     0
GGTGCGAAGCATAATAGTCCG     GAKHNSP        1     0
GGTGCGAAGCATATTGCTATT     GAKHIAI        1     0
GGTGCGAAGCATCTTAAGACT     GAKHLKT        1     0
GGTGCGAAGCATCTTTGGCGT     GAKHLWR        1     0
GGTGCGAAGCATGAGTCGAGG     GAKHESR        1     0
GGTGCGAAGCATGTGCCTAGG     GAKHVPR        1     0
GGTGCGAAGCATTGTTTGTGT     GAKHCLC        1     0
GGTGCGAAGCCGATGTATTAT     GAKPMYY        1     0
GGTGCGAAGCCGATTATTGAG     GAKPIIE        1     0
GGTGCGAAGCCGATTATTGGT     GAKPIIG        1     0
GGTGCGAAGCCGCCTCCGAAG     GAKPPPK        1     0
GGTGCGAAGCCGGATGGTAAG     GAKPDGK        1     0
GGTGCGAAGCCGGCGACTTAT     GAKPATY        1     0
GGTGCGAAGCCGGTTCATCCT     GAKPVHP        1     0
GGTGCGAAGCCGGTTGGTGCT     GAKPVGA        1     0
GGTGCGAAGCCGTATCCTTAT     GAKPYPY        1     0
GGTGCGAAGCCGTCGGTGAAT     GAKPSVN        1     0
GGTGCGAAGCCGTCGTATAAT     GAKPSYN        1     0
GGTGCGAAGCCGTCTGAGACG     GAKPSET        1     0
GGTGCGAAGCCGTGTTGGAGT     GAKPCWS        1     0
GGTGCGAAGCCGTTGTCTCCG     GAKPLSP        1     0
GGTGCGAAGCCTACTCCTCTG     GAKPTPL        1     0
GGTGCGAAGCCTCAGGTGGTG     GAKPQVV        1     0
GGTGCGAAGCCTCATATGATG     GAKPHMM        1     0
GGTGCGAAGCCTCCTGCGCTT     GAKPPAL        1     0
GGTGCGAAGCCTCTTCCTAAT     GAKPLPN        1     0
GGTGCGAAGCCTCTTCGTGTT     GAKPLRV        1     0
GGTGCGAAGCCTGATAATGTG     GAKPDNV        1     0
GGTGCGAAGCCTGCGCGTCTG     GAKPARL        1     0
GGTGCGAAGCCTGCGCTGACG     GAKPALT        1     0
GGTGCGAAGCTGACGACGTGG     GAKLTTW        1     0
GGTGCGAAGCTGACTCCTGAG     GAKLTPE        1     0
GGTGCGAAGCTGAGTATTACT     GAKLSIT        1     0
GGTGCGAAGCTGCGTCTTCCT     GAKLRLP        1     0
GGTGCGAAGCTGCTGACGTGT     GAKLLTC        1     0
GGTGCGAAGCTGCTGACTAAG     GAKLLTK        1     0
GGTGCGAAGCTGCTGGTGTCT     GAKLLVS        1     0
GGTGCGAAGCTGCTTGGGCAG     GAKLLGQ        1     0
GGTGCGAAGCTGGATACGTCT     GAKLDTS        1     0
GGTGCGAAGCTGGATCTTATG     GAKLDLM        1     0
GGTGCGAAGCTGGCGGGTGTG     GAKLAGV        1     0
GGTGCGAAGCTTCCGGCTGAT     GAKLPAD        1     0
GGTGCGAAGCTTTCGGCGCAG     GAKLSAQ        1     0
GGTGCGAAGGAGACGAATCAG     GAKETNQ        1     0
GGTGCGAAGGAGACTGAGCCT     GAKETEP        1     0
GGTGCGAAGGAGCCGGTTTAT     GAKEPVY        1     0
GGTGCGAAGGAGCGGGATCAT     GAKERDH        1     0
GGTGCGAAGGAGGCTACTCCT     GAKEATP        1     0
GGTGCGAAGGATACGAAGAGT     GAKDTKS        1     0
GGTGCGAAGGATACTCTGTTT     GAKDTLF        1     0
GGTGCGAAGGATATTACTCCG     GAKDITP        1     0
GGTGCGAAGGATCTGCGTCAT     GAKDLRH        1     0
GGTGCGAAGGATCTTCTAACT     GAKDLLT        1     0
GGTGCGAAGGATGGTCCGTCG     GAKDGPS        1     0
GGTGCGAAGGCGCTTTATCGT     GAKALYR        1     0
GGTGCGAAGGCGTCTGTTTCT     GAKASVS        1     0
GGTGCGAAGGCGTTGATTACT     GAKALIT        1     0
GGTGCGAAGGCTACGTTTTAT     GAKATFY        1     0
GGTGCGAAGGCTGCGGTGTTG     GAKAAVL        1     0
GGTGCGAAGGCTGCTGATAAG     GAKAADK        1     0
GGTGCGAAGGGGATGAAGCCG     GAKGMKP        1     0
GGTGCGAAGGGGCATTTGCCG     GAKGHLP        1     0
GGTGCGAAGGGTGCTAGTACT     GAKGAST        1     0
GGTGCGAAGGTGGAGACTGAG     GAKVETE        1     0
GGTGCGAAGGTTATTCCTCCT     GAKVIPP        1     0
GGTGCGAAGGTTCAGCTTCTG     GAKVQLL        1     0
GGTGCGAAGGTTCTTAATACT     GAKVLNT        1     0
GGTGCGAAGGTTGATAATGAG     GAKVDNE        1     0
GGTGCGAAGGTTGTTGCGAGT     GAKVVAS        1     0
GGTGCGAAGTATCCTCCTCAT     GAKYPPH        1     0
GGTGCGAAGTATGTGTTGACG     GAKYVLT        1     0
GGTGCGAAGTCGATGATTAGT     GAKSMIS        1     0
GGTGCGAAGTCGCTTTGGCTG     GAKSLWL        1     0
GGTGCGAAGTCGGCTCCTCTT     GAKSAPL        1     0
GGTGCGAAGTCGTTGCCGCGG     GAKSLPR        1     0
GGTGCGAAGTCTCCTTGTGGG     GAKSPCG        1     0
GGTGCGAAGTCTCTGCTTTCT     GAKSLLS        1     0
GGTGCGAAGTGGCCTGCGTAT     GAKWPAY        1     0
GGTGCGAAGTGTCATTGGGCG     GAKCHWA        1     0
GGTGCGAAGTGTGGTATGACT     GAKCGMT        1     0
GGTGCGAAGTTGGTGCATGAT     GAKLVHD        1     0
GGTGCGAAGTTTCATAGTGAT     GAKFHSD        1     0
GGTGCGAAGTTTGATGCTATT     GAKFDAI        1     0
GGTGCGAATAAGGGGATGCCG     GANKGMP        1     0
GGTGCGAATAATACGGCTAGG     GANNTAR        1     0
GGTGCGAATACGAGTGCTTCT     GANTSAS        1     0
GGTGCGAATACGATGGCGTCG     GANTMAS        1     0
GGTGCGAATAGGCCTGCGCTG     GANRPAL        1     0
GGTGCGAATAGTCATCATCGT     GANSHHR        1     0
GGTGCGAATAGTCTGCGTCCT     GANSLRP        1     0
GGTGCGAATATGGCTTAGACT     GANMAQT        1     0
GGTGCGAATCAGCATACTCGG     GANQHTR        1     0
GGTGCGAATCAGCCTAGTCAT     GANQPSH        1     0
GGTGCGAATCAGCCTGCGCTT     GANQPAL        1     0
GGTGCGAATCAGCGGTTGTCT     GANQRLS        1     0
GGTGCGAATCAGGCGCATGGG     GANQAHG        1     0
GGTGCGAATCAGGGGATGCAG     GANQGMQ        1     0
GGTGCGAATCAGGTTAAGCAT     GANQVKH        1     0
GGTGCGAATCAGTCTAGGTTG     GANQSRL        1     0
GGTGCGAATCATAGGCTTCAT     GANHRLH        1     0
GGTGCGAATCATGCTAAGATT     GANHAKI        1     0
GGTGCGAATCATGCTCATCTG     GANHAHL        1     0
GGTGCGAATCATTCTATGAGT     GANHSMS        1     0
GGTGCGAATCCGACGTCTCCT     GANPTSP        1     0
GGTGCGAATCCGACTGCTCCG     GANPTAP        1     0
GGTGCGAATCCGAGGTTTTCG     GANPRFS        1     0
GGTGCGAATCCGAGTATGCTT     GANPSML        1     0
GGTGCGAATCCGCCGTTTTGG     GANPPFW        1     0
GGTGCGAATCCGCCTACGGTT     GANPPTV        1     0
GGTGCGAATCCGCTTCCGGCG     GANPLPA        1     0
GGTGCGAATCCTCTTGCGCAG     GANPLAQ        1     0
GGTGCGAATCCTCTTGCTCCG     GANPLAP        1     0
GGTGCGAATCCTGCTAAGAAG     GANPAKK        1     0
GGTGCGAATCCTTATCATGCG     GANPYHA        1     0
GGTGCGAATCGGCTGCCGCTT     GANRLPL        1     0
GGTGCGAATCGGCTGTTTCCT     GANRLFP        1     0
GGTGCGAATCGGGAGTGGGTG     GANREWV        1     0
GGTGCGAATCGTTCTTTTGAT     GANRSFD        1     0
GGTGCGAATCTGAGGCCTGCT     GANLRPA        1     0
GGTGCGAATCTTCATCATGAT     GANLHHD        1     0
GGTGCGAATCTTTATTATTTT     GANLYYF        1     0
GGTGCGAATGAGAATAGTCGT     GANENSR        1     0
GGTGCGAATGAGCCGTGGCCT     GANEPWP        1     0
GGTGCGAATGAGCGGCCTTCT     GANERPS        1     0
GGTGCGAATGATTGTTTGGCT     GANDCLA        1     0
GGTGCGAATGCGCCGCGGCAG     GANAPRQ        1     0
GGTGCGAATGCGCTTGATAGG     GANALDR        1     0
GGTGCGAATGCGGTGACTAAT     GANAVTN        1     0
GGTGCGAATGCGTATCAGAAG     GANAYQK        1     0
GGTGCGAATGCTAGGACTAAT     GANARTN        1     0
GGTGCGAATGCTCCGTCTAGG     GANAPSR        1     0
GGTGCGAATGCTGGGCCTCGT     GANAGPR        1     0
GGTGCGAATGGGAGTTATCGG     GANGSYR        1     0
GGTGCGAATGGGCTTCGGCCT     GANGLRP        1     0
GGTGCGAATGGGCTTTGGCCT     GANGLWP        1     0
GGTGCGAATGGGGCTCATGCT     GANGAHA        1     0
GGTGCGAATGGTCATCCTCCT     GANGHPP        1     0
GGTGCGAATGGTCTGCCGAGT     GANGLPS        1     0
GGTGCGAATGTGCCGAATCGT     GANVPNR        1     0
GGTGCGAATGTGTATAGTACG     GANVYST        1     0
GGTGCGAATGTTCCTCCGGGG     GANVPPG        1     0
GGTGCGAATGTTGGTACGGTG     GANVGTV        1     0
GGTGCGAATTCGCAGCCGCAT     GANSQPH        1     0
GGTGCGAATTCGCATACGTAT     GANSHTY        1     0
GGTGCGAATTCGCCGGATGAT     GANSPDD        1     0
GGTGCGAATTCTGCGCTTGCT     GANSALA        1     0
GGTGCGAATTGGCCGGTTCTT     GANWPVL        1     0
GGTGCGAATTGGCCTCCGTGT     GANWPPC        1     0
GGTGCGAATTTGAAGTCGGCT     GANLKSA        1     0
GGTGCGAATTTGGATCATCAG     GANLDHQ        1     0
GGTGCGACACGTCCGTATGCT     GATRPYA        1     0
GGTGCGACGAAGACTACGAAG     GATKTTK        1     0
GGTGCGACGAAGAGTACGACT     GATKSTT        1     0
GGTGCGACGAAGAGTGTTACT     GATKSVT        1     0
GGTGCGACGAAGATGAGGACG     GATKMRT        1     0
GGTGCGACGAAGCATAATCAG     GATKHNQ        1     0
GGTGCGACGAAGCCTAAGCCG     GATKPKP        1     0
GGTGCGACGAAGCTGTTGTCT     GATKLLS        1     0
GGTGCGACGAAGCTTACGATG     GATKLTM        1     0
GGTGCGACGAAGGTTCTGTCT     GATKVLS        1     0
GGTGCGACGAAGTTTCCGTAT     GATKFPY        1     0
GGTGCGACGAATATGTATAGG     GATNMYR        1     0
GGTGCGACGAATCCGACGTAT     GATNPTY        1     0
GGTGCGACGAATCCGGTTAGG     GATNPVR        1     0
GGTGCGACGAATCTGGGGCAT     GATNLGH        1     0
GGTGCGACGAATCTTAATCAG     GATNLNQ        1     0
GGTGCGACGAATCTTAATGTG     GATNLNV        1     0
GGTGCGACGAATGGTAGGCAG     GATNGRQ        1     0
GGTGCGACGAATGTTCCTGAG     GATNVPE        1     0
GGTGCGACGAATTATCGTTAT     GATNYRY        1     0
GGTGCGACGACGAAGACTTAT     GATTKTY        1     0
GGTGCGACGACGAAGCCTACT     GATTKPT        1     0
GGTGCGACGACGACTCGTACG     GATTTRT        1     0
GGTGCGACGACGAGTTTGCAG     GATTSLQ        1     0
GGTGCGACGACGATTGCTAAG     GATTIAK        1     0
GGTGCGACGACGCCTATGCAG     GATTPMQ        1     0
GGTGCGACGACGCGTTTGGCG     GATTRLA        1     0
GGTGCGACGACGCTGATTAAT     GATTLIN        1     0
GGTGCGACGACGCTGGTGTTG     GATTLVL        1     0
GGTGCGACGACGCTTCCGCGT     GATTLPR        1     0
GGTGCGACGACGGATAGTCCG     GATTDSP        1     0
GGTGCGACGACGGCTTGGGCT     GATTAWA        1     0
GGTGCGACGACGTATTATAGT     GATTYYS        1     0
GGTGCGACGACGTTGCTTAGT     GATTLLS        1     0
GGTGCGACGACGTTTTCTACG     GATTFST        1     0
GGTGCGACGACTACGCAGCCG     GATTTQP        1     0
GGTGCGACGACTACGCTGAAT     GATTTLN        1     0
GGTGCGACGACTACGTGGCGT     GATTTWR        1     0
GGTGCGACGACTATGCGTACT     GATTMRT        1     0
GGTGCGACGACTATTAAGCTT     GATTIKL        1     0
GGTGCGACGACTCAGCATGAG     GATTQHE        1     0
GGTGCGACGACTCATGCTTAG     GATTHAQ        1     0
GGTGCGACGACTCCTTCTGTG     GATTPSV        1     0
GGTGCGACGACTCTTGCGCGT     GATTLAR        1     0
GGTGCGACGACTGATATTAAG     GATTDIK        1     0
GGTGCGACGACTGATCGTGCG     GATTDRA        1     0
GGTGCGACGACTGTTATGAGT     GATTVMS        1     0
GGTGCGACGACTTATCTGGGT     GATTYLG        1     0
GGTGCGACGACTTGGCCGACT     GATTWPT        1     0
GGTGCGACGAGGACGAATTAT     GATRTNY        1     0
GGTGCGACGAGGACGGATGAG     GATRTDE        1     0
GGTGCGACGAGGACGGTTACG     GATRTVT        1     0
GGTGCGACGAGGACGTTTACG     GATRTFT        1     0
GGTGCGACGAGGAGTCCTGCT     GATRSPA        1     0
GGTGCGACGAGGATTGGTACG     GATRIGT        1     0
GGTGCGACGAGGCTTTAGACG     GATRLQT        1     0
GGTGCGACGAGGTCTGCGTTG     GATRSAL        1     0
GGTGCGACGAGTAAGCAGGTT     GATSKQV        1     0
GGTGCGACGAGTAAGCTTGAT     GATSKLD        1     0
GGTGCGACGAGTATTATGACT     GATSIMT        1     0
GGTGCGACGAGTCAGCGTCAG     GATSQRQ        1     0
GGTGCGACGAGTCATACGGTG     GATSHTV        1     0
GGTGCGACGAGTCATCAGTTG     GATSHQL        1     0
GGTGCGACGAGTCATCTTAAG     GATSHLK        1     0
GGTGCGACGAGTCGGCATACT     GATSRHT        1     0
GGTGCGACGAGTGCTGGGGAT     GATSAGD        1     0
GGTGCGACGAGTTATTCTCCT     GATSYSP        1     0
GGTGCGACGAGTTCTTCGAGG     GATSSSR        1     0
GGTGCGACGATGAAGACTCTG     GATMKTL        1     0
GGTGCGACGATGATGCCTCTT     GATMMPL        1     0
GGTGCGACGATGATTAATTTT     GATMINF        1     0
GGTGCGACGATGATTCCGGCT     GATMIPA        1     0
GGTGCGACGATGCAGAATACT     GATMQNT        1     0
GGTGCGACGATGCAGCTTCCT     GATMQLP        1     0
GGTGCGACGATGCATGCGGCT     GATMHAA        1     0
GGTGCGACGATGCCTAATCAG     GATMPNQ        1     0
GGTGCGACGATGCCTACGCGT     GATMPTR        1     0
GGTGCGACGATGCTTATTACT     GATMLIT        1     0
GGTGCGACGATGTATCAGAAT     GATMYQN        1     0
GGTGCGACGATGTATCCTCCG     GATMYPP        1     0
GGTGCGACGATTACTCAGCGT     GATITQR        1     0
GGTGCGACGATTATGTTTCGG     GATIMFR        1     0
GGTGCGACGATTCCGACTCCT     GATIPTP        1     0
GGTGCGACGATTCTGGGGTAT     GATILGY        1     0
GGTGCGACGATTTCTCCTGAG     GATISPE        1     0
GGTGCGACGCAGATTACTGAG     GATQITE        1     0
GGTGCGACGCAGATTCATGCT     GATQIHA        1     0
GGTGCGACGCAGCAGCCGGGT     GATQQPG        1     0
GGTGCGACGCAGCCGCCTTGG     GATQPPW        1     0
GGTGCGACGCAGCCTGTTCTG     GATQPVL        1     0
GGTGCGACGCAGCGGACTCCG     GATQRTP        1     0
GGTGCGACGCAGCTTCCTCTG     GATQLPL        1     0
GGTGCGACGCAGGAGGCGCAG     GATQEAQ        1     0
GGTGCGACGCAGGCTCCGTGT     GATQAPC        1     0
GGTGCGACGCAGGTGCAGCCT     GATQVQP        1     0
GGTGCGACGCAGTGGACGTTG     GATQWTL        1     0
GGTGCGACGCAGTTGGCGCTT     GATQLAL        1     0
GGTGCGACGCATAATCATCCT     GATHNHP        1     0
GGTGCGACGCATACTCATGGT     GATHTHG        1     0
GGTGCGACGCATATTGGTGTT     GATHIGV        1     0
GGTGCGACGCATCATCGGTCG     GATHHRS        1     0
GGTGCGACGCATCTGCCTACT     GATHLPT        1     0
GGTGCGACGCATGATACGCCT     GATHDTP        1     0
GGTGCGACGCATGATCATCAT     GATHDHH        1     0
GGTGCGACGCATGATTCGGAT     GATHDSD        1     0
GGTGCGACGCATGCGAGGCTG     GATHARL        1     0
GGTGCGACGCATGCTGTGTTT     GATHAVF        1     0
GGTGCGACGCATGCTTCTCCT     GATHASP        1     0
GGTGCGACGCATTCGAGGCTG     GATHSRL        1     0
GGTGCGACGCATTCGGCGAAT     GATHSAN        1     0
GGTGCGACGCATTTGAATAAT     GATHLNN        1     0
GGTGCGACGCCGAATCAGGCT     GATPNQA        1     0
GGTGCGACGCCGACTCTGCTT     GATPTLL        1     0
GGTGCGACGCCGAGTATTCAT     GATPSIH        1     0
GGTGCGACGCCGCGGAATCAG     GATPRNQ        1     0
GGTGCGACGCCGCGGCCTTTG     GATPRPL        1     0
GGTGCGACGCCGCTGCCGCAG     GATPLPQ        1     0
GGTGCGACGCCGCTGCCTGGT     GATPLPG        1     0
GGTGCGACGCCGGATAAGTCT     GATPDKS        1     0
GGTGCGACGCCGGATATTGAG     GATPDIE        1     0
GGTGCGACGCCGTATCGGTTG     GATPYRL        1     0
GGTGCGACGCCGTTTTCTAGG     GATPFSR        1     0
GGTGCGACGCCTAATCATTCG     GATPNHS        1     0
GGTGCGACGCCTACTAATGGG     GATPTNG        1     0
GGTGCGACGCCTACTCCTTCG     GATPTPS        1     0
GGTGCGACGCCTACTGGTCCG     GATPTGP        1     0
GGTGCGACGCCTAGTACTAGT     GATPSTS        1     0
GGTGCGACGCCTAGTCCGCTT     GATPSPL        1     0
GGTGCGACGCCTAGTGATTTT     GATPSDF        1     0
GGTGCGACGCCTATGACTCTG     GATPMTL        1     0
GGTGCGACGCCTATTGCTGCT     GATPIAA        1     0
GGTGCGACGCCTCCTTCTCCG     GATPPSP        1     0
GGTGCGACGCCTCGGTGTTTG     GATPRCL        1     0
GGTGCGACGCCTGATAAGTAT     GATPDKY        1     0
GGTGCGACGCCTGCTGTTCTG     GATPAVL        1     0
GGTGCGACGCCTGTTCCTCTG     GATPVPL        1     0
GGTGCGACGCGGCATGAGCCG     GATRHEP        1     0
GGTGCGACGCGGTCTGGTTCT     GATRSGS        1     0
GGTGCGACGCGTACGTATAAT     GATRTYN        1     0
GGTGCGACGCGTACTTCGTAG     GATRTSQ        1     0
GGTGCGACGCGTCAGACTCCG     GATRQTP        1     0
GGTGCGACGCGTCATAGTGCT     GATRHSA        1     0
GGTGCGACGCGTCTGACGCAT     GATRLTH        1     0
GGTGCGACGCGTTTGAAGACT     GATRLKT        1     0
GGTGCGACGCTGAATCGTGTG     GATLNRV        1     0
GGTGCGACGCTGAATCTTCAG     GATLNLQ        1     0
GGTGCGACGCTGACTTTGCAT     GATLTLH        1     0
GGTGCGACGCTGCCGGCTCAT     GATLPAH        1     0
GGTGCGACGCTGCCTCGTCCT     GATLPRP        1     0
GGTGCGACGCTGCCTGGGTAT     GATLPGY        1     0
GGTGCGACGCTGCGTGATGCT     GATLRDA        1     0
GGTGCGACGCTGCTGAATGCT     GATLLNA        1     0
GGTGCGACGCTGGTGAGTTCT     GATLVSS        1     0
GGTGCGACGCTGTATACGGCT     GATLYTA        1     0
GGTGCGACGCTGTATCATCAG     GATLYHQ        1     0
GGTGCGACGCTGTATTTTGTT     GATLYFV        1     0
GGTGCGACGCTGTTGAAGTAG     GATLLKQ        1     0
GGTGCGACGCTGTTGAATTTG     GATLLNL        1     0
GGTGCGACGCTGTTTGTGATT     GATLFVI        1     0
GGTGCGACGCTTAAGCATTTG     GATLKHL        1     0
GGTGCGACGCTTCATTGGAGG     GATLHWR        1     0
GGTGCGACGCTTCCTACTAAT     GATLPTN        1     0
GGTGCGACGCTTCGGACGTTT     GATLRTF        1     0
GGTGCGACGCTTCTGATGACT     GATLLMT        1     0
GGTGCGACGCTTGATAGTAAT     GATLDSN        1     0
GGTGCGACGCTTGTGGATGAT     GATLVDD        1     0
GGTGCGACGGAGACGCTTGAG     GATETLE        1     0
GGTGCGACGGAGCATACTGCG     GATEHTA        1     0
GGTGCGACGGAGCTGCAGGTT     GATELQV        1     0
GGTGCGACGGAGGATCCTACG     GATEDPT        1     0
GGTGCGACGGATACGGCGGAG     GATDTAE        1     0
GGTGCGACGGATACTCTGTAT     GATDTLY        1     0
GGTGCGACGGATCAGCGGTGG     GATDQRW        1     0
GGTGCGACGGATCGTCCTCCT     GATDRPP        1     0
GGTGCGACGGATCTGCTGCCT     GATDLLP        1     0
GGTGCGACGGATGCTCCTTGG     GATDAPW        1     0
GGTGCGACGGATGGTGCGATG     GATDGAM        1     0
GGTGCGACGGATGTTCCGCAT     GATDVPH        1     0
GGTGCGACGGCGACGGCTCTG     GATATAL        1     0
GGTGCGACGGCGAGGCTGTAT     GATARLY        1     0
GGTGCGACGGCGCCGGTGTAT     GATAPVY        1     0
GGTGCGACGGCGGCGCGTACT     GATAART        1     0
GGTGCGACGGCGGCTACGTAG     GATAATQ        1     0
GGTGCGACGGCGGCTTCTCTT     GATAASL        1     0
GGTGCGACGGCGTGTACTGCT     GATACTA        1     0
GGTGCGACGGCGTTTGATCCG     GATAFDP        1     0
GGTGCGACGGCTAATTTTCGT     GATANFR        1     0
GGTGCGACGGCTACGCTTCTT     GATATLL        1     0
GGTGCGACGGCTACGGATCAG     GATATDQ        1     0
GGTGCGACGGCTATTCATGAT     GATAIHD        1     0
GGTGCGACGGCTATTTCGCCG     GATAISP        1     0
GGTGCGACGGCTCATCTTCCG     GATAHLP        1     0
GGTGCGACGGCTCCGCGGCCT     GATAPRP        1     0
GGTGCGACGGCTCTGCTTCTT     GATALLL        1     0
GGTGCGACGGCTGTTGAGCCG     GATAVEP        1     0
GGTGCGACGGCTTAGACGCAT     GATAQTH        1     0
GGTGCGACGGCTTATGGGCAG     GATAYGQ        1     0
GGTGCGACGGGGCCTATTCTG     GATGPIL        1     0
GGTGCGACGGGGGCGAAGACG     GATGAKT        1     0
GGTGCGACGGGGTTTACGGAG     GATGFTE        1     0
GGTGCGACGGGTAAGCATCGG     GATGKHR        1     0
GGTGCGACGGGTATGTAGGGT     GATGMQG        1     0
GGTGCGACGGGTCATAATCCT     GATGHNP        1     0
GGTGCGACGGGTCCTCATCAT     GATGPHH        1     0
GGTGCGACGGGTTTTCCGCAG     GATGFPQ        1     0
GGTGCGACGGTGCTGTCTCGG     GATVLSR        1     0
GGTGCGACGGTGGCGTGTGAT     GATVACD        1     0
GGTGCGACGGTTAGGATGCCG     GATVRMP        1     0
GGTGCGACGGTTCAGCCTCCG     GATVQPP        1     0
GGTGCGACGGTTCCTAATGTT     GATVPNV        1     0
GGTGCGACGGTTCCTACGACG     GATVPTT        1     0
GGTGCGACGGTTCCTGCTTCT     GATVPAS        1     0
GGTGCGACGGTTCTTAAGTTT     GATVLKF        1     0
GGTGCGACGGTTGCGGTGCCT     GATVAVP        1     0
GGTGCGACGGTTGGGCCTAAG     GATVGPK        1     0
GGTGCGACGGTTGGTACGTTG     GATVGTL        1     0
GGTGCGACGTAGAATGCGGGG     GATQNAG        1     0
GGTGCGACGTAGCTGGGGAGT     GATQLGS        1     0
GGTGCGACGTATACTCATGGG     GATYTHG        1     0
GGTGCGACGTATCCGACTAAT     GATYPTN        1     0
GGTGCGACGTATCCTACTCAT     GATYPTH        1     0
GGTGCGACGTATCGTTTCCCG     GATYRFP        1     0
GGTGCGACGTATCTGCGTACT     GATYLRT        1     0
GGTGCGACGTATGAGACTCAT     GATYETH        1     0
GGTGCGACGTATGTGGCTCCT     GATYVAP        1     0
GGTGCGACGTATGTGTCTCTG     GATYVSL        1     0
GGTGCGACGTATTTTGCGAAT     GATYFAN        1     0
GGTGCGACGTCGACTAGGCCG     GATSTRP        1     0
GGTGCGACGTCGCTTAGGATT     GATSLRI        1     0
GGTGCGACGTCGGTGAATACG     GATSVNT        1     0
GGTGCGACGTCGTCTATGTCT     GATSSMS        1     0
GGTGCGACGTCGTCTTGGCCT     GATSSWP        1     0
GGTGCGACGTCGTTTGATCCG     GATSFDP        1     0
GGTGCGACGTCTCAGCATCCT     GATSQHP        1     0
GGTGCGACGTCTCCTCGGTCG     GATSPRS        1     0
GGTGCGACGTCTGAGATTCCG     GATSEIP        1     0
GGTGCGACGTCTGATACTCCT     GATSDTP        1     0
GGTGCGACGTCTGCTTTGGGT     GATSALG        1     0
GGTGCGACGTCTTATACGCCT     GATSYTP        1     0
GGTGCGACGTGGACTTGGCCT     GATWTWP        1     0
GGTGCGACGTGGATTCCTCTG     GATWIPL        1     0
GGTGCGACGTGGCAGACTACG     GATWQTT        1     0
GGTGCGACGTGGCGTTTTCCT     GATWRFP        1     0
GGTGCGACGTGGCTGCAGCGG     GATWLQR        1     0
GGTGCGACGTGGGTGACTCGG     GATWVTR        1     0
GGTGCGACGTGGTATACGACT     GATWYTT        1     0
GGTGCGACGTGTGCTCCTAAG     GATCAPK        1     0
GGTGCGACGTGTTAGAATCAT     GATCQNH        1     0
GGTGCGACGTGTTGTAAGCCT     GATCCKP        1     0
GGTGCGACGTGTTTTGAGAGG     GATCFER        1     0
GGTGCGACGTTGACGGCTCTG     GATLTAL        1     0
GGTGCGACGTTGCTTTCTCAT     GATLLSH        1     0
GGTGCGACGTTGGCTTTGGCT     GATLALA        1     0
GGTGCGACGTTTAATGTTACT     GATFNVT        1     0
GGTGCGACGTTTACGCATCCG     GATFTHP        1     0
GGTGCGACGTTTATGACGCGT     GATFMTR        1     0
GGTGCGACGTTTATGCATTCT     GATFMHS        1     0
GGTGCGACGTTTCCGGTGCCG     GATFPVP        1     0
GGTGCGACGTTTCTGCAGACT     GATFLQT        1     0
GGTGCGACGTTTCTTCGGGTT     GATFLRV        1     0
GGTGCGACGTTTGAGAATGTG     GATFENV        1     0
GGTGCGACGTTTGCGCGGATG     GATFARM        1     0
GGTGCGACGTTTGCTGTGTCT     GATFAVS        1     0
GGTGCGACGTTTGGTCTGCCT     GATFGLP        1     0
GGTGCGACTAAGCAGGTTCCT     GATKQVP        1     0
GGTGCGACTAAGCAGTGTAGT     GATKQCS        1     0
GGTGCGACTAAGCCGTCTAGT     GATKPSS        1     0
GGTGCGACTAAGCCGTGGACT     GATKPWT        1     0
GGTGCGACTAAGCTGCCTCAT     GATKLPH        1     0
GGTGCGACTAAGGGGACTGTG     GATKGTV        1     0
GGTGCGACTAATCATATTGAG     GATNHIE        1     0
GGTGCGACTAATCCTACTTCG     GATNPTS        1     0
GGTGCGACTAATCGTATTCTT     GATNRIL        1     0
GGTGCGACTAATCTGGGTGTG     GATNLGV        1     0
GGTGCGACTAATGATGGGCAG     GATNDGQ        1     0
GGTGCGACTACGAAGCTTCAG     GATTKLQ        1     0
GGTGCGACTACGACGACGCAG     GATTTTQ        1     0
GGTGCGACTACGACGTAGGTT     GATTTQV        1     0
GGTGCGACTACGATTCCGTCT     GATTIPS        1     0
GGTGCGACTACGCCTACATTT     GATTPTF        1     0
GGTGCGACTACGCTGCATTAT     GATTLHY        1     0
GGTGCGACTACGGAGATTGCG     GATTEIA        1     0
GGTGCGACTACGGCGAAGTCG     GATTAKS        1     0
GGTGCGACTACGGTGTTTATG     GATTVFM        1     0
GGTGCGACTACTAATTCTGCG     GATTNSA        1     0
GGTGCGACTACTACTACGTTG     GATTTTL        1     0
GGTGCGACTACTCCTCTTCTT     GATTPLL        1     0
GGTGCGACTACTCCTGAGCCG     GATTPEP        1     0
GGTGCGACTACTCTGGCGCTG     GATTLAL        1     0
GGTGCGACTACTCTTCTGCGG     GATTLLR        1     0
GGTGCGACTACTGATAAACGG     GATTDKR        1     0
GGTGCGACTACTGCTACTCCT     GATTATP        1     0
GGTGCGACTACTGGTAAGACG     GATTGKT        1     0
GGTGCGACTAGGCTGCTGCCT     GATRLLP        1     0
GGTGCGACTAGGGCGAGTATT     GATRASI        1     0
GGTGCGACTAGGTATCTTACT     GATRYLT        1     0
GGTGCGACTAGTACGTATACG     GATSTYT        1     0
GGTGCGACTAGTACTAGGAGT     GATSTRS        1     0
GGTGCGACTAGTCCTACTCTT     GATSPTL        1     0
GGTGCGACTAGTCTTCCGGGG     GATSLPG        1     0
GGTGCGACTAGTGTGTTTCGT     GATSVFR        1     0
GGTGCGACTAGTTCGTGGTAT     GATSSWY        1     0
GGTGCGACTAGTTCTAATCGG     GATSSNR        1     0
GGTGCGACTATGAGTCATTCT     GATMSHS        1     0
GGTGCGACTATGAGTCCTTTT     GATMSPF        1     0
GGTGCGACTATGCCTACTTCT     GATMPTS        1     0
GGTGCGACTATGCCTCCGACG     GATMPPT        1     0
GGTGCGACTATGCCTCGGCCT     GATMPRP        1     0
GGTGCGACTATTAATCCTTCT     GATINPS        1     0
GGTGCGACTATTATTTATCCG     GATIIYP        1     0
GGTGCGACTATTCTTGTTCCG     GATILVP        1     0
GGTGCGACTCAGACGTAGGCG     GATQTQA        1     0
GGTGCGACTCAGACTGATAGT     GATQTDS        1     0
GGTGCGACTCAGATGCGTAAT     GATQMRN        1     0
GGTGCGACTCAGCAGCTTATG     GATQQLM        1     0
GGTGCGACTCAGCATCCCCCG     GATQHPP        1     0
GGTGCGACTCAGTCTCTTCAG     GATQSLQ        1     0
GGTGCGACTCAGTGGCCTCCG     GATQWPP        1     0
GGTGCGACTCAGTTTACTCAT     GATQFTH        1     0
GGTGCGACTCATAAGGCTGTG     GATHKAV        1     0
GGTGCGACTCATACGACTACT     GATHTTT        1     0
GGTGCGACTCATACTGCGCCT     GATHTAP        1     0
GGTGCGACTCATATTCCGGCT     GATHIPA        1     0
GGTGCGACTCATCCGACGCTT     GATHPTL        1     0
GGTGCGACTCATGCTAAGCCG     GATHAKP        1     0
GGTGCGACTCATGCTACTGTT     GATHATV        1     0
GGTGCGACTCATGCTAGGCTG     GATHARL        1     0
GGTGCGACTCATGGGAATACG     GATHGNT        1     0
GGTGCGACTCATGGGAGGCTT     GATHGRL        1     0
GGTGCGACTCATGTGGTTCTT     GATHVVL        1     0
GGTGCGACTCATTCTCCTCCG     GATHSPP        1     0
GGTGCGACTCCGAAGCATTTG     GATPKHL        1     0
GGTGCGACTCCGAATTCTCCT     GATPNSP        1     0
GGTGCGACTCCGAGTTTTCCG     GATPSFP        1     0
GGTGCGACTCCGCAGATGATT     GATPQMI        1     0
GGTGCGACTCCGCTTTCTTAT     GATPLSY        1     0
GGTGCGACTCCGGCGGATGTT     GATPADV        1     0
GGTGCGACTCCGGCTAGTCTG     GATPASL        1     0
GGTGCGACTCCGTATATTGTG     GATPYIV        1     0
GGTGCGACTCCGTATGATCCT     GATPYDP        1     0
GGTGCGACTCCTACGACGAGG     GATPTTR        1     0
GGTGCGACTCCTACGCCTGCG     GATPTPA        1     0
GGTGCGACTCCTAGGACTCAG     GATPRTQ        1     0
GGTGCGACTCCTATGCCTGTT     GATPMPV        1     0
GGTGCGACTCCTATTCTGGTT     GATPILV        1     0
GGTGCGACTCCTCATTGGCGT     GATPHWR        1     0
GGTGCGACTCCTGCGATGCCT     GATPAMP        1     0
GGTGCGACTCGGAATAATCTG     GATRNNL        1     0
GGTGCGACTCGGCATCCTTGG     GATRHPW        1     0
GGTGCGACTCGGCCTGTGGAG     GATRPVE        1     0
GGTGCGACTCGGGGTTCGGTT     GATRGSV        1     0
GGTGCGACTCGTCCGCTTCCG     GATRPLP        1     0
GGTGCGACTCGTCCTCCGGCG     GATRPPA        1     0
GGTGCGACTCGTCTGATTACT     GATRLIT        1     0
GGTGCGACTCGTCTTCTGCTG     GATRLLL        1     0
GGTGCGACTCGTGCTCATAAT     GATRAHN        1     0
GGTGCGACTCGTTCGGCTTCT     GATRSAS        1     0
GGTGCGACTCGTTCTGTTGGG     GATRSVG        1     0
GGTGCGACTCTGACTGCTTAT     GATLTAY        1     0
GGTGCGACTCTGCAGCGGCAG     GATLQRQ        1     0
GGTGCGACTCTGCCGACTATT     GATLPTI        1     0
GGTGCGACTCTGCCTTCTGAG     GATLPSE        1     0
GGTGCGACTCTGCTGGCTCCT     GATLLAP        1     0
GGTGCGACTCTTAATTTTGCG     GATLNFA        1     0
GGTGCGACTCTTCCGAAGTTG     GATLPKL        1     0
GGTGCGACTCTTCCGCATGCT     GATLPHA        1     0
GGTGCGACTCTTCCTGATGCG     GATLPDA        1     0
GGTGCGACTCTTGCTCCGTAT     GATLAPY        1     0
GGTGCGACTCTTTATCCTCGG     GATLYPR        1     0
GGTGCGACTGAGGAGCAGCCT     GATEEQP        1     0
GGTGCGACTGATATGTTGTAG     GATDMLQ        1     0
GGTGCGACTGATCAGCCGAAT     GATDQPN        1     0
GGTGCGACTGATCTTCGTTTT     GATDLRF        1     0
GGTGCGACTGATGCGAGGTTT     GATDARF        1     0
GGTGCGACTGATGCTGGTTCT     GATDAGS        1     0
GGTGCGACTGATTATCCGCCT     GATDYPP        1     0
GGTGCGACTGCGAAGTTTTTT     GATAKFF        1     0
GGTGCGACTGCGCGGCTGCCT     GATARLP        1     0
GGTGCGACTGCGCGTCCGCAT     GATARPH        1     0
GGTGCGACTGCGCGTTCGTTG     GATARSL        1     0
GGTGCGACTGCGCTTCCTGTG     GATALPV        1     0
GGTGCGACTGCGGATCGTAAG     GATADRK        1     0
GGTGCGACTGCGGTGCTGCGT     GATAVLR        1     0
GGTGCGACTGCTAAGAATCCG     GATAKNP        1     0
GGTGCGACTGCTAATCTGCGT     GATANLR        1     0
GGTGCGACTGCTATGCCTCAT     GATAMPH        1     0
GGTGCGACTGCTATTCATGCT     GATAIHA        1     0
GGTGCGACTGCTATTCCGGTG     GATAIPV        1     0
GGTGCGACTGCTCATATTAGT     GATAHIS        1     0
GGTGCGACTGCTCATCATACG     GATAHHT        1     0
GGTGCGACTGCTCATTTGAGT     GATAHLS        1     0
GGTGCGACTGCTCGAGCGGGG     GATARAG        1     0
GGTGCGACTGCTCTGAGGAAT     GATALRN        1     0
GGTGCGACTGCTGAGACGAAT     GATAETN        1     0
GGTGCGACTGCTTATCCGACT     GATAYPT        1     0
GGTGCGACTGCTTATGCTATG     GATAYAM        1     0
GGTGCGACTGGACTGACTCAT     GATGLTH        1     0
GGTGCGACTGGGAATGTGAAG     GATGNVK        1     0
GGTGCGACTGGGCATCGGAAT     GATGHRN        1     0
GGTGCGACTGGGCTGGTGATG     GATGLVM        1     0
GGTGCGACTGGGGCGTGTCCT     GATGACP        1     0
GGTGCGACTGGGGTTAATCCG     GATGVNP        1     0
GGTGCGACTGGGTTGGCGAAG     GATGLAK        1     0
GGTGCGACTGGTAATTATTTT     GATGNYF        1     0
GGTGCGACTGGTAATTCTTCG     GATGNSS        1     0
GGTGCGACTGGTTATATTCCT     GATGYIP        1     0
GGTGCGACTGTGAGGGATCCT     GATVRDP        1     0
GGTGCGACTGTGCAGTTGTAT     GATVQLY        1     0
GGTGCGACTGTGCATCCTCCG     GATVHPP        1     0
GGTGCGACTGTGCCTACTCAG     GATVPTQ        1     0
GGTGCGACTGTGCCTTTGAAG     GATVPLK        1     0
GGTGCGACTGTGGGGTATAGG     GATVGYR        1     0
GGTGCGACTGTTATGATGCCT     GATVMMP        1     0
GGTGCGACTGTTATTGCGCTT     GATVIAL        1     0
GGTGCGACTGTTCCGGTGAGT     GATVPVS        1     0
GGTGCGACTGTTGAGCGGGGT     GATVERG        1     0
GGTGCGACTGTTTCGGTGCTG     GATVSVL        1     0
GGTGCGACTTAGGTGATTAAT     GATQVIN        1     0
GGTGCGACTTATCCGCCTCCG     GATYPPP        1     0
GGTGCGACTTATCGGATTCCG     GATYRIP        1     0
GGTGCGACTTCGATGCTGTAT     GATSMLY        1     0
GGTGCGACTTCGCAGAGTCTG     GATSQSL        1     0
GGTGCGACTTCGCCTCATACG     GATSPHT        1     0
GGTGCGACTTCGGTTTCGCAT     GATSVSH        1     0
GGTGCGACTTCTACTCCTGTG     GATSTPV        1     0
GGTGCGACTTCTATGGCGAAT     GATSMAN        1     0
GGTGCGACTTCTCAGAAGACT     GATSQKT        1     0
GGTGCGACTTCTCAGTGTTGT     GATSQCC        1     0
GGTGCGACTTCTCATATTAGT     GATSHIS        1     0
GGTGCGACTTCTCATTCTTAT     GATSHSY        1     0
GGTGCGACTTCTCCGGCTGCG     GATSPAA        1     0
GGTGCGACTTCTGTGTGTATG     GATSVCM        1     0
GGTGCGACTTCTTCGAGGCCG     GATSSRP        1     0
GGTGCGACTTGGAATGTGAAG     GATWNVK        1     0
GGTGCGACTTGGCGTTGGGCT     GATWRWA        1     0
GGTGCGACTTGGTCTTTTCAG     GATWSFQ        1     0
GGTGCGACTTGTGTTAAGCTT     GATCVKL        1     0
GGTGCGACTTTGGTGATGCAT     GATLVMH        1     0
GGTGCGACTTTTAGTGTGCAT     GATFSVH        1     0
GGTGCGACTTTTATTGCGCCT     GATFIAP        1     0
GGTGCGACTTTTCTGACGGCT     GATFLTA        1     0
GGTGCGACTTTTTGTGATGCG     GATFCDA        1     0
GGTGCGAGGAATACGCCGTTT     GARNTPF        1     0
GGTGCGAGGAATTCGTCGTTT     GARNSSF        1     0
GGTGCGAGGAATTGTGGGATG     GARNCGM        1     0
GGTGCGAGGACGCCGCATACG     GARTPHT        1     0
GGTGCGAGGACGCCTCATCAG     GARTPHQ        1     0
GGTGCGAGGACGCTTGTGACT     GARTLVT        1     0
GGTGCGAGGACGTAGACGCTT     GARTQTL        1     0
GGTGCGAGGACTACTGATTTT     GARTTDF        1     0
GGTGCGAGGACTCCGCAGGAG     GARTPQE        1     0
GGTGCGAGGACTCCTATTGTG     GARTPIV        1     0
GGTGCGAGGACTCTTCAGTTG     GARTLQL        1     0
GGTGCGAGGACTGCGATGATG     GARTAMM        1     0
GGTGCGAGGACTGGGTTGCCG     GARTGLP        1     0
GGTGCGAGGAGTACGCATATT     GARSTHI        1     0
GGTGCGAGGATGCATGTTCTG     GARMHVL        1     0
GGTGCGAGGATGGCGGCTGAT     GARMAAD        1     0
GGTGCGAGGATGGTTCATCCT     GARMVHP        1     0
GGTGCGAGGATTCCGCCTTAG     GARIPPQ        1     0
GGTGCGAGGCAGCTTCATACG     GARQLHT        1     0
GGTGCGAGGCAGCTTGATGCG     GARQLDA        1     0
GGTGCGAGGCAGGATACTCAG     GARQDTQ        1     0
GGTGCGAGGCAGGTTGAGGCT     GARQVEA        1     0
GGTGCGAGGCAGTAGACTCCT     GARQQTP        1     0
GGTGCGAGGCAGTATGAGTGT     GARQYEC        1     0
GGTGCGAGGCATAATCTTGAG     GARHNLE        1     0
GGTGCGAGGCATATTTCTTAT     GARHISY        1     0
GGTGCGAGGCATGAGGCTCCT     GARHEAP        1     0
GGTGCGAGGCATGAGTAGAAT     GARHEQN        1     0
GGTGCGAGGCATGATATTTAT     GARHDIY        1     0
GGTGCGAGGCATGCTTCTCCT     GARHASP        1     0
GGTGCGAGGCATTATCAGTTT     GARHYQF        1     0
GGTGCGAGGCCGACTGGTTCT     GARPTGS        1     0
GGTGCGAGGCCGATGCATCTG     GARPMHL        1     0
GGTGCGAGGCCGCCGAATGCG     GARPPNA        1     0
GGTGCGAGGCCGGCTACGCTG     GARPATL        1     0
GGTGCGAGGCCGGCTACTTTG     GARPATL        1     0
GGTGCGAGGCCGGTGCTTGCT     GARPVLA        1     0
GGTGCGAGGCCGTATCCGTCG     GARPYPS        1     0
GGTGCGAGGCCGTATGTGTCT     GARPYVS        1     0
GGTGCGAGGCCTCATCCTCAG     GARPHPQ        1     0
GGTGCGAGGCCTCTGCAGATG     GARPLQM        1     0
GGTGCGAGGCCTGCTCTGTCG     GARPALS        1     0
GGTGCGAGGCTGCAGCTTTCG     GARLQLS        1     0
GGTGCGAGGCTGCAGGCTAAT     GARLQAN        1     0
GGTGCGAGGCTGTATATGAAT     GARLYMN        1     0
GGTGCGAGGCTTACGTGGACT     GARLTWT        1     0
GGTGCGAGGCTTGCTCTTAAG     GARLALK        1     0
GGTGCGAGGCTTTCTAATCCG     GARLSNP        1     0
GGTGCGAGGCTTTCTTCGACG     GARLSST        1     0
GGTGCGAGGGAGCCTGAGCCG     GAREPEP        1     0
GGTGCGAGGGAGCCTTGTTAT     GAREPCY        1     0
GGTGCGAGGGAGCTGGATCAG     GARELDQ        1     0
GGTGCGAGGGAGTTGAAGGCT     GARELKA        1     0
GGTGCGAGGGATCCGCTTTGG     GARDPLW        1     0
GGTGCGAGGGCGGCGACGGCT     GARAATA        1     0
GGTGCGAGGGCGGCGGTTGCT     GARAAVA        1     0
GGTGCGAGGGCTACGGTTGTG     GARATVV        1     0
GGTGCGAGGGCTACTCTTCAT     GARATLH        1     0
GGTGCGAGGGCTCCGCATCCT     GARAPHP        1     0
GGTGCGAGGGCTCTGACTCCT     GARALTP        1     0
GGTGCGAGGGCTTCTTCGGAG     GARASSE        1     0
GGTGCGAGGGGGCCGTGTTCT     GARGPCS        1     0
GGTGCGAGGGTGCTTGTTCCG     GARVLVP        1     0
GGTGCGAGGGTGCTTTATGGT     GARVLYG        1     0
GGTGCGAGGGTGGAGCAGAAT     GARVEQN        1     0
GGTGCGAGGGTTATTATGTCT     GARVIMS        1     0
GGTGCGAGGGTTGATTGTCCT     GARVDCP        1     0
GGTGCGAGGTATAGTTATCAT     GARYSYH        1     0
GGTGCGAGGTATATGAATGCT     GARYMNA        1     0
GGTGCGAGGTATGCTACTCAT     GARYATH        1     0
GGTGCGAGGTCGGTGGAGCCG     GARSVEP        1     0
GGTGCGAGGTCGGTGTCGCCT     GARSVSP        1     0
GGTGCGAGGTCGTTGGCTACT     GARSLAT        1     0
GGTGCGAGGTCTACGTCGGAT     GARSTSD        1     0
GGTGCGAGGTCTAGTCCGTCG     GARSSPS        1     0
GGTGCGAGGTCTGATGCTAAG     GARSDAK        1     0
GGTGCGAGGTGTGGGCCGACT     GARCGPT        1     0
GGTGCGAGGTTTCATGATACT     GARFHDT        1     0
GGTGCGAGGTTTCCTACGCTT     GARFPTL        1     0
GGTGCGAGTAAGATTGCTTTT     GASKIAF        1     0
GGTGCGAGTAAGCAGATGACT     GASKQMT        1     0
GGTGCGAGTAAGCAGGCGTCT     GASKQAS        1     0
GGTGCGAGTAAGCTTCCTCGG     GASKLPR        1     0
GGTGCGAGTAATCCTTGGTCT     GASNPWS        1     0
GGTGCGAGTAATCGGAGTCCT     GASNRSP        1     0
GGTGCGAGTAATCTTCCTGAT     GASNLPD        1     0
GGTGCGAGTAATGAGATGTGT     GASNEMC        1     0
GGTGCGAGTAATGCGGCGCAT     GASNAAH        1     0
GGTGCGAGTAATTTGCTTGCG     GASNLLA        1     0
GGTGCGAGTACGACGACGGAG     GASTTTE        1     0
GGTGCGAGTACGATGCCGCAT     GASTMPH        1     0
GGTGCGAGTACGGTGACTAAT     GASTVTN        1     0
GGTGCGAGTACGTCTGGTATT     GASTSGI        1     0
GGTGCGAGTACTACGGAGACT     GASTTET        1     0
GGTGCGAGTACTACGTCGCCT     GASTTSP        1     0
GGTGCGAGTACTAGTCCTCTT     GASTSPL        1     0
GGTGCGAGTACTCCTCTGCCT     GASTPLP        1     0
GGTGCGAGTACTCGGTCGGAG     GASTRSE        1     0
GGTGCGAGTACTGATCAGCAT     GASTDQH        1     0
GGTGCGAGTAGTCATTAGGCT     GASSHQA        1     0
GGTGCGAGTAGTCCTCTGACT     GASSPLT        1     0
GGTGCGAGTAGTTCGGGTTCG     GASSSGS        1     0
GGTGCGAGTATGATGATGCGG     GASMMMR        1     0
GGTGCGAGTATGCTGTATTAT     GASMLYY        1     0
GGTGCGAGTATGTGGCGGATT     GASMWRI        1     0
GGTGCGAGTATTTCTCTTTCG     GASISLS        1     0
GGTGCGAGTCAGAAGCAGTCG     GASQKQS        1     0
GGTGCGAGTCAGATTCTGCCG     GASQILP        1     0
GGTGCGAGTCAGCAGGGTTCG     GASQQGS        1     0
GGTGCGAGTCAGCCTCTGTAT     GASQPLY        1     0
GGTGCGAGTCAGCCTTCGGGG     GASQPSG        1     0
GGTGCGAGTCAGGCGTTTCTG     GASQAFL        1     0
GGTGCGAGTCAGGTGCGTAGT     GASQVRS        1     0
GGTGCGAGTCAGTCTTCTAAT     GASQSSN        1     0
GGTGCGAGTCATAATACGGAG     GASHNTE        1     0
GGTGCGAGTCATACGCTTAAG     GASHTLK        1     0
GGTGCGAGTCATACTCCGCTG     GASHTPL        1     0
GGTGCGAGTCATAGGCTGTTT     GASHRLF        1     0
GGTGCGAGTCATGTGCGTGTG     GASHVRV        1     0
GGTGCGAGTCATTCGCGTGGG     GASHSRG        1     0
GGTGCGAGTCATTCTAGTGAT     GASHSSD        1     0
GGTGCGAGTCCGACGCGGCCT     GASPTRP        1     0
GGTGCGAGTCCGACTACTGAG     GASPTTE        1     0
GGTGCGAGTCCGATTCAGTAT     GASPIQY        1     0
GGTGCGAGTCCGGATTATCAT     GASPDYH        1     0
GGTGCGAGTCCGGGGTTTCAT     GASPGFH        1     0
GGTGCGAGTCCGGTGCCTTAT     GASPVPY        1     0
GGTGCGAGTCCGTCTGTGTAT     GASPSVY        1     0
GGTGCGAGTCCGTTTGTTTGG     GASPFVW        1     0
GGTGCGAGTCCTATGCAGGGT     GASPMQG        1     0
GGTGCGAGTCCTATTGGGCGT     GASPIGR        1     0
GGTGCGAGTCCTCATCCTGAT     GASPHPD        1     0
GGTGCGAGTCCTCCTACTCCG     GASPPTP        1     0
GGTGCGAGTCCTGTGTCTAGT     GASPVSS        1     0
GGTGCGAGTCCTGTTCTTTTG     GASPVLL        1     0
GGTGCGAGTCGTCCGATTGCT     GASRPIA        1     0
GGTGCGAGTCGTCTGCTGCCG     GASRLLP        1     0
GGTGCGAGTCTGACTATGCTT     GASLTML        1     0
GGTGCGAGTCTGATTTCGCCT     GASLISP        1     0
GGTGCGAGTCTGCAGTATACG     GASLQYT        1     0
GGTGCGAGTCTGCATAGGTCG     GASLHRS        1     0
GGTGCGAGTCTGCCTCGGGAT     GASLPRD        1     0
GGTGCGAGTCTTACTCATTTT     GASLTHF        1     0
GGTGCGAGTCTTCTGTATGCG     GASLLYA        1     0
GGTGCGAGTCTTCTTCCGATT     GASLLPI        1     0
GGTGCGAGTCTTGAGCATTCT     GASLEHS        1     0
GGTGCGAGTCTTGTGAATAAT     GASLVNN        1     0
GGTGCGAGTGCGCCTGGGCCT     GASAPGP        1     0
GGTGCGAGTGCGCTTCCTGCG     GASALPA        1     0
GGTGCGAGTGCGGCGCGTTTG     GASAARL        1     0
GGTGCGAGTGCGGCTCGTTCG     GASAARS        1     0
GGTGCGAGTGCGGTGCAGCTT     GASAVQL        1     0
GGTGCGAGTGCTCCTACTCCT     GASAPTP        1     0
GGTGCGAGTGCTCCTACTGGT     GASAPTG        1     0
GGTGCGAGTGCTCCTCGGGTG     GASAPRV        1     0
GGTGCGAGTGCTCTTCCGCTT     GASALPL        1     0
GGTGCGAGTGCTGATCAGCAT     GASADQH        1     0
GGTGCGAGTGCTGCTACGCGT     GASAATR        1     0
GGTGCGAGTGCTGTGGCTCAT     GASAVAH        1     0
GGTGCGAGTGCTTCGAGTCGG     GASASSR        1     0
GGTGCGAGTGGGCTGTCTCAT     GASGLSH        1     0
GGTGCGAGTGGTAGTGGGAGT     GASGSGS        1     0
GGTGCGAGTGGTGGGCTTACG     GASGGLT        1     0
GGTGCGAGTGTGCATCTGTTT     GASVHLF        1     0
GGTGCGAGTTATACGGAGTCT     GASYTES        1     0
GGTGCGAGTTCGACGAAAGCT     GASSTKA        1     0
GGTGCGAGTTCGACGCTTCCG     GASSTLP        1     0
GGTGCGAGTTCGCCTTTGCAG     GASSPLQ        1     0
GGTGCGAGTTCGCGTGAGGCT     GASSREA        1     0
GGTGCGAGTTCGGCGCGTTTG     GASSARL        1     0
GGTGCGAGTTCTACTGGTACG     GASSTGT        1     0
GGTGCGAGTTCTCTGTCGCGG     GASSLSR        1     0
GGTGCGAGTTGGCAGCGTAAT     GASWQRN        1     0
GGTGCGAGTTGGCATGCGGGT     GASWHAG        1     0
GGTGCGAGTTGTGGTTTGACG     GASCGLT        1     0
GGTGCGAGTTTGAAGATACAT     GASLKIH        1     0
GGTGCGAGTTTGCTGGCTGCG     GASLLAA        1     0
GGTGCGAGTTTTCGTGCTTCT     GASFRAS        1     0
GGTGCGATGAAGAATCTTTCG     GAMKNLS        1     0
GGTGCGATGAAGACGACTCCG     GAMKTTP        1     0
GGTGCGATGAAGCAGACTGGG     GAMKQTG        1     0
GGTGCGATGAAGCAGATGGGG     GAMKQMG        1     0
GGTGCGATGAAGCCGCAGAGG     GAMKPQR        1     0
GGTGCGATGAAGCCGTTGCTG     GAMKPLL        1     0
GGTGCGATGAAGCCTTTTACT     GAMKPFT        1     0
GGTGCGATGAAGGTTCGGAAT     GAMKVRN        1     0
GGTGCGATGAATACGGATCAT     GAMNTDH        1     0
GGTGCGATGAATCCTCCGAAT     GAMNPPN        1     0
GGTGCGATGAATCCTCTTTGG     GAMNPLW        1     0
GGTGCGATGAATCGGGCTTCG     GAMNRAS        1     0
GGTGCGATGAATGCGAGTCTG     GAMNASL        1     0
GGTGCGATGAATGGTGCGCCG     GAMNGAP        1     0
GGTGCGATGAATTCTGAGTTG     GAMNSEL        1     0
GGTGCGATGACGAATGTGATT     GAMTNVI        1     0
GGTGCGATGACGACGCGGATG     GAMTTRM        1     0
GGTGCGATGACGACGCGTCCT     GAMTTRP        1     0
GGTGCGATGACGCTTGCGCAG     GAMTLAQ        1     0
GGTGCGATGACGTCGCTTTCG     GAMTSLS        1     0
GGTGCGATGACGTGTAGTAGT     GAMTCSS        1     0
GGTGCGATGACGTGTCCGTCG     GAMTCPS        1     0
GGTGCGATGACGTTGATTTCG     GAMTLIS        1     0
GGTGCGATGACTCCTACGGAT     GAMTPTD        1     0
GGTGCGATGACTCCTCCGAAT     GAMTPPN        1     0
GGTGCGATGACTGTTCCTCCG     GAMTVPP        1     0
GGTGCGATGAGGACTGAGTTT     GAMRTEF        1     0
GGTGCGATGAGGTATCCGTCT     GAMRYPS        1     0
GGTGCGATGAGTACTAGTAAT     GAMSTSN        1     0
GGTGCGATGAGTATGGCTGAG     GAMSMAE        1     0
GGTGCGATGAGTCATCCGCCG     GAMSHPP        1     0
GGTGCGATGAGTCGGACTGCT     GAMSRTA        1     0
GGTGCGATGAGTGATTCGCCT     GAMSDSP        1     0
GGTGCGATGATGCAGACTTCT     GAMMQTS        1     0
GGTGCGATGATGCATAGTCAT     GAMMHSH        1     0
GGTGCGATGATGCTTACGAAG     GAMMLTK        1     0
GGTGCGATGATGCTTAGTACG     GAMMLST        1     0
GGTGCGATGATTAGGCTTAAT     GAMIRLN        1     0
GGTGCGATGATTCCTGGGAAT     GAMIPGN        1     0
GGTGCGATGATTCTGACGTAT     GAMILTY        1     0
GGTGCGATGATTGATCCGTCT     GAMIDPS        1     0
GGTGCGATGATTTTGAGTACG     GAMILST        1     0
GGTGCGATGCAGCATCCGCTT     GAMQHPL        1     0
GGTGCGATGCAGCATCGGATG     GAMQHRM        1     0
GGTGCGATGCAGCCTACGCCG     GAMQPTP        1     0
GGTGCGATGCAGCCTTCTACT     GAMQPST        1     0
GGTGCGATGCAGCTGTTTGAG     GAMQLFE        1     0
GGTGCGATGCAGTCTTCTGGT     GAMQSSG        1     0
GGTGCGATGCAGTTTAGTCGT     GAMQFSR        1     0
GGTGCGATGCATCTGCCGGCG     GAMHLPA        1     0
GGTGCGATGCATCTTCCGTCG     GAMHLPS        1     0
GGTGCGATGCATCTTCCGTCT     GAMHLPS        1     0
GGTGCGATGCATTGGGCGACG     GAMHWAT        1     0
GGTGCGATGCATTTGAGGTGG     GAMHLRW        1     0
GGTGCGATGCCGACTCCGGTG     GAMPTPV        1     0
GGTGCGATGCCGAGGACTTCG     GAMPRTS        1     0
GGTGCGATGCCGCGGTTGATG     GAMPRLM        1     0
GGTGCGATGCCGGATTCGGGT     GAMPDSG        1     0
GGTGCGATGCCGGCTACTCAG     GAMPATQ        1     0
GGTGCGATGCCTAGGTCGACT     GAMPRST        1     0
GGTGCGATGCCTATTCCGATG     GAMPIPM        1     0
GGTGCGATGCCTCATTCTTAT     GAMPHSY        1     0
GGTGCGATGCCTCCTTCTGTT     GAMPPSV        1     0
GGTGCGATGCCTCGGACTCCG     GAMPRTP        1     0
GGTGCGATGCCTCGTTATTCG     GAMPRYS        1     0
GGTGCGATGCCTCGTTCGGCT     GAMPRSA        1     0
GGTGCGATGCCTGTGTATCCT     GAMPVYP        1     0
GGTGCGATGCCTTAGAAGTTG     GAMPQKL        1     0
GGTGCGATGCCTTCGAGGTCG     GAMPSRS        1     0
GGTGCGATGCGGCCTACGCCT     GAMRPTP        1     0
GGTGCGATGCGGGTGCCTCCG     GAMRVPP        1     0
GGTGCGATGCGTAATGATGAG     GAMRNDE        1     0
GGTGCGATGCGTATTGAGAGT     GAMRIES        1     0
GGTGCGATGCGTCCTCCTTCT     GAMRPPS        1     0
GGTGCGATGCGTGATAGTGTT     GAMRDSV        1     0
GGTGCGATGCGTTCTGGGAAT     GAMRSGN        1     0
GGTGCGATGCTGAAGGTTCCT     GAMLKVP        1     0
GGTGCGATGCTGAATTCTCTT     GAMLNSL        1     0
GGTGCGATGCTGAATTTGGAT     GAMLNLD        1     0
GGTGCGATGCTGATTGCTAAG     GAMLIAK        1     0
GGTGCGATGCTGCCAATGCCT     GAMLPMP        1     0
GGTGCGATGCTGCCTATTTCT     GAMLPIS        1     0
GGTGCGATGCTGGCGAGGGCT     GAMLARA        1     0
GGTGCGATGCTGTCGTCTCTT     GAMLSSL        1     0
GGTGCGATGCTGTTGTCTATT     GAMLLSI        1     0
GGTGCGATGCTTCCTTTTACT     GAMLPFT        1     0
GGTGCGATGCTTCTGCCGGCT     GAMLLPA        1     0
GGTGCGATGCTTCTTAGTGAT     GAMLLSD        1     0
GGTGCGATGCTTGTGTATTCG     GAMLVYS        1     0
GGTGCGATGGAGCAGGTTCGT     GAMEQVR        1     0
GGTGCGATGGAGCCTTCTAGG     GAMEPSR        1     0
GGTGCGATGGAGCTTAGTAGT     GAMELSS        1     0
GGTGCGATGGAGGGGCAGCAG     GAMEGQQ        1     0
GGTGCGATGGAGTAGACTGTG     GAMEQTV        1     0
GGTGCGATGGATCATAAGTAT     GAMDHKY        1     0
GGTGCGATGGATGGTTCTATG     GAMDGSM        1     0
GGTGCGATGGATTCTTCGACG     GAMDSST        1     0
GGTGCGATGGCGACTTAGACG     GAMATQT        1     0
GGTGCGATGGCGCGGACGACT     GAMARTT        1     0
GGTGCGATGGCGCTGCAGTTG     GAMALQL        1     0
GGTGCGATGGCGCTGCGTACG     GAMALRT        1     0
GGTGCGATGGCGTGTACTTCT     GAMACTS        1     0
GGTGCGATGGCTAAGCTGCAT     GAMAKLH        1     0
GGTGCGATGGCTAATAGTCAT     GAMANSH        1     0
GGTGCGATGGCTGCTAATCAT     GAMAANH        1     0
GGTGCGATGGCTGTGTCGTGT     GAMAVSC        1     0
GGTGCGATGGCTTATTTTCGT     GAMAYFR        1     0
GGTGCGATGGGGAAGATGGCG     GAMGKMA        1     0
GGTGCGATGGGGATGTCGATG     GAMGMSM        1     0
GGTGCGATGGGGCTTGCTCAT     GAMGLAH        1     0
GGTGCGATGGGGGGGCTGTAT     GAMGGLY        1     0
GGTGCGATGGGGTTTACGATT     GAMGFTI        1     0
GGTGCGATGGGTCATCTTATT     GAMGHLI        1     0
GGTGCGATGGTGACGTGTCAT     GAMVTCH        1     0
GGTGCGATGGTGAGTTTGCAT     GAMVSLH        1     0
GGTGCGATGGTGGCTCAGACG     GAMVAQT        1     0
GGTGCGATGGTGTGGCCTGGT     GAMVWPG        1     0
GGTGCGATGGTTTGGGATGTT     GAMVWDV        1     0
GGTGCGATGTATGCTCCTTCG     GAMYAPS        1     0
GGTGCGATGTCGCAGAGTATG     GAMSQSM        1     0
GGTGCGATGTCGCAGTTGGAT     GAMSQLD        1     0
GGTGCGATGTCGCATGATGAT     GAMSHDD        1     0
GGTGCGATGTCGCCGACGTGG     GAMSPTW        1     0
GGTGCGATGTCGCGTCCTGCG     GAMSRPA        1     0
GGTGCGATGTCGCTGCATCCT     GAMSLHP        1     0
GGTGCGATGTCGTTGCGGTCT     GAMSLRS        1     0
GGTGCGATGTCTACGCTGCTG     GAMSTLL        1     0
GGTGCGATGTCTAGGATTGAT     GAMSRID        1     0
GGTGCGATGTCTATTACGAGG     GAMSITR        1     0
GGTGCGATGTCTCATTCTGCT     GAMSHSA        1     0
GGTGCGATGTCTCGGCTTGGT     GAMSRLG        1     0
GGTGCGATGTCTTATTCGCTG     GAMSYSL        1     0
GGTGCGATGTCTTCTGTGCCG     GAMSSVP        1     0
GGTGCGATGTCTTTCGTTCAG     GAMSFVQ        1     0
GGTGCGATGTGGAATCGTCTG     GAMWNRL        1     0
GGTGCGATGTGGACTACTATT     GAMWTTI        1     0
GGTGCGATGTGGCCGAAGCGG     GAMWPKR        1     0
GGTGCGATGTGGCCGACGAAT     GAMWPTN        1     0
GGTGCGATGTGGCCGGCGAGT     GAMWPAS        1     0
GGTGCGATGTGGTATCGGAAT     GAMWYRN        1     0
GGTGCGATGTGTAATCCGTAC     GAMCNPY        1     0
GGTGCGATGTGTACTCTTGTT     GAMCTLV        1     0
GGTGCGATGTGTAGGCCTCCG     GAMCRPP        1     0
GGTGCGATGTGTCATAATTCT     GAMCHNS        1     0
GGTGCGATGTGTCCTCATCCG     GAMCPHP        1     0
GGTGCGATGTTGACTCTGCAG     GAMLTLQ        1     0
GGTGCGATGTTGCCTACGGCT     GAMLPTA        1     0
GGTGCGATGTTTAGGGGTCAG     GAMFRGQ        1     0
GGTGCGATGTTTCCGCCTCCG     GAMFPPP        1     0
GGTGCGATTAAGCATACTAAT     GAIKHTN        1     0
GGTGCGATTAAGGAGATTCCG     GAIKEIP        1     0
GGTGCGATTAATACGCTGCAG     GAINTLQ        1     0
GGTGCGATTAATACGTCTCCT     GAINTSP        1     0
GGTGCGATTAATTTGCCTATG     GAINLPM        1     0
GGTGCGATTACGATTCTGCTG     GAITILL        1     0
GGTGCGATTACGGATGGGCGT     GAITDGR        1     0
GGTGCGATTACGGGGCTTCTG     GAITGLL        1     0
GGTGCGATTACTACGCCTCCT     GAITTPP        1     0
GGTGCGATTACTACTAGGTAG     GAITTRQ        1     0
GGTGCGATTACTCCGGCTTCT     GAITPAS        1     0
GGTGCGATTACTGTGGGGTGG     GAITVGW        1     0
GGTGCGATTACTTAGAATTCG     GAITQNS        1     0
GGTGCGATTACTTATACTCGG     GAITYTR        1     0
GGTGCGATTAGGCATGTGCTG     GAIRHVL        1     0
GGTGCGATTAGTATGCCTGCT     GAISMPA        1     0
GGTGCGATTCAGAATCAGTCG     GAIQNQS        1     0
GGTGCGATTCAGATGACTGCG     GAIQMTA        1     0
GGTGCGATTCAGCCTATTAAT     GAIQPIN        1     0
GGTGCGATTCAGCCTCCTGAG     GAIQPPE        1     0
GGTGCGATTCAGGCGCGTGAT     GAIQARD        1     0
GGTGCGATTCATAAGCAGGTT     GAIHKQV        1     0
GGTGCGATTCATAGTAGTTGT     GAIHSSC        1     0
GGTGCGATTCATCCTGCGACT     GAIHPAT        1     0
GGTGCGATTCATCGGACGAAT     GAIHRTN        1     0
GGTGCGATTCATGAGCCTAGG     GAIHEPR        1     0
GGTGCGATTCCGAGTCGGCTG     GAIPSRL        1     0
GGTGCGATTCCGGCGGCTCAG     GAIPAAQ        1     0
GGTGCGATTCCGGGTTCGTTT     GAIPGSF        1     0
GGTGCGATTCCGGTTTATTCG     GAIPVYS        1     0
GGTGCGATTCCGTCGGGGCTT     GAIPSGL        1     0
GGTGCGATTCCTCCTCTGTCG     GAIPPLS        1     0
GGTGCGATTCCTCCTGCTCCG     GAIPPAP        1     0
GGTGCGATTCCTCGGGTGTCT     GAIPRVS        1     0
GGTGCGATTCCTCTGTCGATT     GAIPLSI        1     0
GGTGCGATTCCTGGTGCGCAG     GAIPGAQ        1     0
GGTGCGATTCCTGTTTCGAAT     GAIPVSN        1     0
GGTGCGATTCCTTCTCAGGGG     GAIPSQG        1     0
GGTGCGATTCCTTCTGCTCCG     GAIPSAP        1     0
GGTGCGATTCCTTGTCGTACT     GAIPCRT        1     0
GGTGCGATTCGGACTCCGGGT     GAIRTPG        1     0
GGTGCGATTCGGGATCCGTAG     GAIRDPQ        1     0
GGTGCGATTCGGTTGCTTTGG     GAIRLLW        1     0
GGTGCGATTCGTATTAATACG     GAIRINT        1     0
GGTGCGATTCGTGAGTCTACG     GAIREST        1     0
GGTGCGATTCTGCAGTTGACG     GAILQLT        1     0
GGTGCGATTCTGCATGTTCCT     GAILHVP        1     0
GGTGCGATTCTGCGTAAGGCT     GAILRKA        1     0
GGTGCGATTCTGTTTTAGAAT     GAILFQN        1     0
GGTGCGATTCTTAAGACTAAG     GAILKTK        1     0
GGTGCGATTCTTGGTCCTACT     GAILGPT        1     0
GGTGCGATTCTTTCTCGTGCT     GAILSRA        1     0
GGTGCGATTGAGAGGCCGTGG     GAIERPW        1     0
GGTGCGATTGAGCAGGATCCG     GAIEQDP        1     0
GGTGCGATTGAGCCTCCTGCT     GAIEPPA        1     0
GGTGCGATTGAGCTTGCTGTG     GAIELAV        1     0
GGTGCGATTGCGTCTCGTCCT     GAIASRP        1     0
GGTGCGATTGCTAAGCCTAAT     GAIAKPN        1     0
GGTGCGATTGCTCCTAGTCCT     GAIAPSP        1     0
GGTGCGATTGCTCGTCATCTT     GAIARHL        1     0
GGTGCGATTGGGATTCTGGAT     GAIGILD        1     0
GGTGCGATTGGGCGGTATCCT     GAIGRYP        1     0
GGTGCGATTGGGGCGCCGTCT     GAIGAPS        1     0
GGTGCGATTGGTAGTCTTTCT     GAIGSLS        1     0
GGTGCGATTGGTCATATTCCT     GAIGHIP        1     0
GGTGCGATTGGTGATCCTCCT     GAIGDPP        1     0
GGTGCGATTGTGATTCCTGGG     GAIVIPG        1     0
GGTGCGATTGTGCAGGTGGAG     GAIVQVE        1     0
GGTGCGATTGTGCCGTGGGTT     GAIVPWV        1     0
GGTGCGATTGTGCCGTTGGAG     GAIVPLE        1     0
GGTGCGATTGTGTCAAATAGT     GAIVSNS        1     0
GGTGCGATTGTTAGGGTGACT     GAIVRVT        1     0
GGTGCGATTGTTCCTCATAGT     GAIVPHS        1     0
GGTGCGATTGTTCTTCCTCCT     GAIVLPP        1     0
GGTGCGATTGTTGCTCTTCTG     GAIVALL        1     0
GGTGCGATTTATACGTTGCCT     GAIYTLP        1     0
GGTGCGATTTCGGTTCTTAGT     GAISVLS        1     0
GGTGCGATTTCTCCTCATGGT     GAISPHG        1     0
GGTGCGATTTGGCGGACGGGT     GAIWRTG        1     0
GGTGCGATTTTGCCGCGTTGG     GAILPRW        1     0
GGTGCGATTTTGCCGTCGAGT     GAILPSS        1     0
GGTGCGATTTTGCCTCTTCCT     GAILPLP        1     0
GGTGCGATTTTTGGGATTATG     GAIFGIM        1     0
GGTGCGCAACTTCATTCTACT     GAQLHST        1     0
GGTGCGCAATCTCTGTATAAG     GAQSLYK        1     0
GGTGCGCAGAAACCGACGCTG     GAQKPTL        1     0
GGTGCGCAGAAGACGAGTCTG     GAQKTSL        1     0
GGTGCGCAGAAGACGGCGTAT     GAQKTAY        1     0
GGTGCGCAGAAGCATGTTGCT     GAQKHVA        1     0
GGTGCGCAGAAGCCGCATCTG     GAQKPHL        1     0
GGTGCGCAGAAGCCTATGCGG     GAQKPMR        1     0
GGTGCGCAGAAGCCTCATCAG     GAQKPHQ        1     0
GGTGCGCAGAAGCCTCCTAGT     GAQKPPS        1     0
GGTGCGCAGAAGCCTCCTGGT     GAQKPPG        1     0
GGTGCGCAGAAGCTGGATACG     GAQKLDT        1     0
GGTGCGCAGAAGGAGCCGCAG     GAQKEPQ        1     0
GGTGCGCAGAAGGATTTGGCG     GAQKDLA        1     0
GGTGCGCAGAAGGCGAGTAAT     GAQKASN        1     0
GGTGCGCAGAAGTTTCCGAAT     GAQKFPN        1     0
GGTGCGCAGAATAGTCCGACT     GAQNSPT        1     0
GGTGCGCAGAATCAGAGTATT     GAQNQSI        1     0
GGTGCGCAGAATCAGATGCCG     GAQNQMP        1     0
GGTGCGCAGAATCAGCAGAAG     GAQNQQK        1     0
GGTGCGCAGAATCATACTAGG     GAQNHTR        1     0
GGTGCGCAGAATCCGTTGTCG     GAQNPLS        1     0
GGTGCGCAGAATCGGACGCCG     GAQNRTP        1     0
GGTGCGCAGAATCGTACTCTG     GAQNRTL        1     0
GGTGCGCAGAATGCGTCTCGT     GAQNASR        1     0
GGTGCGCAGAATGGGATGCCG     GAQNGMP        1     0
GGTGCGCAGAATGGGCCTCCT     GAQNGPP        1     0
GGTGCGCAGAATTCGTCTCAG     GAQNSSQ        1     0
GGTGCGCAGAATTTTCGTATG     GAQNFRM        1     0
GGTGCGCAGACGACGATTCAT     GAQTTIH        1     0
GGTGCGCAGACGACTGCTAAT     GAQTTAN        1     0
GGTGCGCAGACGAGTAGTGTT     GAQTSSV        1     0
GGTGCGCAGACGAGTCTTGGG     GAQTSLG        1     0
GGTGCGCAGACGCAGCGTGGG     GAQTQRG        1     0
GGTGCGCAGACGCATCCTAAG     GAQTHPK        1     0
GGTGCGCAGACGCCGACTTTG     GAQTPTL        1     0
GGTGCGCAGACGCCGGATACT     GAQTPDT        1     0
GGTGCGCAGACGCCGGATGCT     GAQTPDA        1     0
GGTGCGCAGACGCTTAGTCGT     GAQTLSR        1     0
GGTGCGCAGACGCTTCCTATG     GAQTLPM        1     0
GGTGCGCAGACGGAGTCGATT     GAQTESI        1     0
GGTGCGCAGACGGCTAATTGG     GAQTANW        1     0
GGTGCGCAGACGGTGACGATG     GAQTVTM        1     0
GGTGCGCAGACGTAGGGTACT     GAQTQGT        1     0
GGTGCGCAGACGTCTGAGTGT     GAQTSEC        1     0
GGTGCGCAGACGTTGTTGACT     GAQTLLT        1     0
GGTGCGCAGACTAATCGGCAT     GAQTNRH        1     0
GGTGCGCAGACTACGCCTCAT     GAQTTPH        1     0
GGTGCGCAGACTACGTGTAAT     GAQTTCN        1     0
GGTGCGCAGACTACTTGGATT     GAQTTWI        1     0
GGTGCGCAGACTAGTTCGTAG     GAQTSSQ        1     0
GGTGCGCAGACTATGCTGATG     GAQTMLM        1     0
GGTGCGCAGACTATGCTTAAG     GAQTMLK        1     0
GGTGCGCAGACTATTAATACT     GAQTINT        1     0
GGTGCGCAGACTATTACTATG     GAQTITM        1     0
GGTGCGCAGACTATTACTCCT     GAQTITP        1     0
GGTGCGCAGACTCAGAAGCCG     GAQTQKP        1     0
GGTGCGCAGACTCATGCGTTG     GAQTHAL        1     0
GGTGCGCAGACTCCGTTTTCT     GAQTPFS        1     0
GGTGCGCAGACTCTGTATACG     GAQTLYT        1     0
GGTGCGCAGACTCTTTCGGCT     GAQTLSA        1     0
GGTGCGCAGACTGAGAGGTCT     GAQTERS        1     0
GGTGCGCAGACTGATGGGCTG     GAQTDGL        1     0
GGTGCGCAGACTGCGGCGAAT     GAQTAAN        1     0
GGTGCGCAGACTGCGTCGAAT     GAQTASN        1     0
GGTGCGCAGACTGCTGTTCAG     GAQTAVQ        1     0
GGTGCGCAGACTGCTTGTACG     GAQTACT        1     0
GGTGCGCAGACTGGGCCTTGG     GAQTGPW        1     0
GGTGCGCAGACTGTGCGTCCT     GAQTVRP        1     0
GGTGCGCAGACTTCGCCTAGT     GAQTSPS        1     0
GGTGCGCAGACTTCTCAGTCG     GAQTSQS        1     0
GGTGCGCAGACTTCTCGTTCG     GAQTSRS        1     0
GGTGCGCAGACTTTGCGGGCG     GAQTLRA        1     0
GGTGCGCAGACTTTGCGTGGG     GAQTLRG        1     0
GGTGCGCAGAGGAATACTAAT     GAQRNTN        1     0
GGTGCGCAGAGGACGATGCTG     GAQRTML        1     0
GGTGCGCAGAGGACTATTCCT     GAQRTIP        1     0
GGTGCGCAGAGGAGTACGATG     GAQRSTM        1     0
GGTGCGCAGAGGATGCCTCTT     GAQRMPL        1     0
GGTGCGCAGAGGCCTGTGGAG     GAQRPVE        1     0
GGTGCGCAGAGGGAGCTGTCG     GAQRELS        1     0
GGTGCGCAGAGGGCTTGTCAG     GAQRACQ        1     0
GGTGCGCAGAGGGTGTATATG     GAQRVYM        1     0
GGTGCGCAGAGGTATTCTGTT     GAQRYSV        1     0
GGTGCGCAGAGGTTTACTTGG     GAQRFTW        1     0
GGTGCGCAGAGTACGACTCTG     GAQSTTL        1     0
GGTGCGCAGAGTACGCCTGTT     GAQSTPV        1     0
GGTGCGCAGAGTACTAAGCCT     GAQSTKP        1     0
GGTGCGCAGAGTCCGCCTCAT     GAQSPPH        1     0
GGTGCGCAGAGTCCTCCTCCG     GAQSPPP        1     0
GGTGCGCAGAGTGTTACTGTG     GAQSVTV        1     0
GGTGCGCAGAGTTATACTCAG     GAQSYTQ        1     0
GGTGCGCAGAGTTTTACTGTG     GAQSFTV        1     0
GGTGCGCAGATGACGTTTGCG     GAQMTFA        1     0
GGTGCGCAGATGATGCCTATT     GAQMMPI        1     0
GGTGCGCAGATGCCGAGGGAG     GAQMPRE        1     0
GGTGCGCAGATGCTGAGGACG     GAQMLRT        1     0
GGTGCGCAGATGCTTGTGACT     GAQMLVT        1     0
GGTGCGCAGATGGCTATTACT     GAQMAIT        1     0
GGTGCGCAGATGTATCTTTGG     GAQMYLW        1     0
GGTGCGCAGATGTCGGTGCAT     GAQMSVH        1     0
GGTGCGCAGATGTCGTATACG     GAQMSYT        1     0
GGTGCGCAGATGTGGAGTACT     GAQMWST        1     0
GGTGCGCAGATGTGGCAGCTT     GAQMWQL        1     0
GGTGCGCAGATTACGCTTCTG     GAQITLL        1     0
GGTGCGCAGATTACTGCTAAT     GAQITAN        1     0
GGTGCGCAGATTATTACTATT     GAQIITI        1     0
GGTGCGCAGATTCATCTGGCG     GAQIHLA        1     0
GGTGCGCAGATTCCTACTACT     GAQIPTT        1     0
GGTGCGCAGATTCCTGGGCGG     GAQIPGR        1     0
GGTGCGCAGATTCGTATGGAG     GAQIRME        1     0
GGTGCGCAGATTCTGACGTTG     GAQILTL        1     0
GGTGCGCAGATTGCGCCGCCT     GAQIAPP        1     0
GGTGCGCAGATTTAGATGCCG     GAQIQMP        1     0
GGTGCGCAGATTTATCCGCGT     GAQIYPR        1     0
GGTGCGCAGATTTCGCCGCCT     GAQISPP        1     0
GGTGCGCAGATTTCTCGGCCT     GAQISRP        1     0
GGTGCGCAGCAGACGTATGTT     GAQQTYV        1     0
GGTGCGCAGCAGACTTCGCTT     GAQQTSL        1     0
GGTGCGCAGCAGAGGCTTATG     GAQQRLM        1     0
GGTGCGCAGCAGATGATGCTT     GAQQMML        1     0
GGTGCGCAGCAGATGCATGTT     GAQQMHV        1     0
GGTGCGCAGCAGATTCAGCTT     GAQQIQL        1     0
GGTGCGCAGCAGCCGTTGCGG     GAQQPLR        1     0
GGTGCGCAGCAGGTTTATCTT     GAQQVYL        1     0
GGTGCGCAGCAGTGTAGTCGG     GAQQCSR        1     0
GGTGCGCAGCAGTTTCGTTCG     GAQQFRS        1     0
GGTGCGCAGCATACTACTATG     GAQHTTM        1     0
GGTGCGCAGCATATTACGCCT     GAQHITP        1     0
GGTGCGCAGCATCAGCCTCTG     GAQHQPL        1     0
GGTGCGCAGCATCCGACTCAG     GAQHPTQ        1     0
GGTGCGCAGCATCCTTCTCTG     GAQHPSL        1     0
GGTGCGCAGCATCCTTTTACT     GAQHPFT        1     0
GGTGCGCAGCATCTGGCTACG     GAQHLAT        1     0
GGTGCGCAGCATCTGTCTCGG     GAQHLSR        1     0
GGTGCGCAGCATCTTCCTCTT     GAQHLPL        1     0
GGTGCGCAGCATGCGAAGATT     GAQHAKI        1     0
GGTGCGCAGCATGTGCCTTCG     GAQHVPS        1     0
GGTGCGCAGCATGTTTCTCCT     GAQHVSP        1     0
GGTGCGCAGCATTCTAATCGT     GAQHSNR        1     0
GGTGCGCAGCATTCTATGTCG     GAQHSMS        1     0
GGTGCGCAGCATTCTGTGGGG     GAQHSVG        1     0
GGTGCGCAGCATTGGCCTCAG     GAQHWPQ        1     0
GGTGCGCAGCATTGGTATCCG     GAQHWYP        1     0
GGTGCGCAGCATTTGAGTCAT     GAQHLSH        1     0
GGTGCGCAGCATTTTCATCGT     GAQHFHR        1     0
GGTGCGCAGCATTTTTATATG     GAQHFYM        1     0
GGTGCGCAGCATTTTTCGAGT     GAQHFSS        1     0
GGTGCGCAGCCGAAGCGTTCG     GAQPKRS        1     0
GGTGCGCAGCCGACGCTTGGG     GAQPTLG        1     0
GGTGCGCAGCCGACGTTGAAT     GAQPTLN        1     0
GGTGCGCAGCCGACGTTTACT     GAQPTFT        1     0
GGTGCGCAGCCGACTCGTACT     GAQPTRT        1     0
GGTGCGCAGCCGAGTCGTTAT     GAQPSRY        1     0
GGTGCGCAGCCGATGACTAAG     GAQPMTK        1     0
GGTGCGCAGCCGCATGAGGTG     GAQPHEV        1     0
GGTGCGCAGCCGCCGCCGTCG     GAQPPPS        1     0
GGTGCGCAGCCGCGTATGCAT     GAQPRMH        1     0
GGTGCGCAGCCGCTTGTGTCG     GAQPLVS        1     0
GGTGCGCAGCCGCTTGTGTTG     GAQPLVL        1     0
GGTGCGCAGCCGGTGGATGCG     GAQPVDA        1     0
GGTGCGCAGCCGGTTGTGGCT     GAQPVVA        1     0
GGTGCGCAGCCGTAGAAGTTT     GAQPQKF        1     0
GGTGCGCAGCCGTCGTAGGTG     GAQPSQV        1     0
GGTGCGCAGCCGTGTGATCGG     GAQPCDR        1     0
GGTGCGCAGCCGTTTGAGCCG     GAQPFEP        1     0
GGTGCGCAGCCTAAGAGTACG     GAQPKST        1     0
GGTGCGCAGCCTACTCTTGCG     GAQPTLA        1     0
GGTGCGCAGCCTATTAATAGT     GAQPINS        1     0
GGTGCGCAGCCTATTACTGCT     GAQPITA        1     0
GGTGCGCAGCCTATTCCTATG     GAQPIPM        1     0
GGTGCGCAGCCTATTCTGCCT     GAQPILP        1     0
GGTGCGCAGCCTATTCTGCGT     GAQPILR        1     0
GGTGCGCAGCCTCATCGGGCT     GAQPHRA        1     0
GGTGCGCAGCCTCCGACTACT     GAQPPTT        1     0
GGTGCGCAGCCTCCGGGGTTT     GAQPPGF        1     0
GGTGCGCAGCCTCCTAGTCGG     GAQPPSR        1     0
GGTGCGCAGCCTCCTCTGACT     GAQPPLT        1     0
GGTGCGCAGCCTCCTCTGGCG     GAQPPLA        1     0
GGTGCGCAGCCTCCTGAGCCG     GAQPPEP        1     0
GGTGCGCAGCCTCGTTTGGCG     GAQPRLA        1     0
GGTGCGCAGCCTCTTGCTAGT     GAQPLAS        1     0
GGTGCGCAGCCTCTTGTGGAT     GAQPLVD        1     0
GGTGCGCAGCCTGCGACGCTG     GAQPATL        1     0
GGTGCGCAGCCTGCTCAGGAG     GAQPAQE        1     0
GGTGCGCAGCCTTATCTGACT     GAQPYLT        1     0
GGTGCGCAGCCTTCGCCTTGG     GAQPSPW        1     0
GGTGCGCAGCCTTCTAAGACT     GAQPSKT        1     0
GGTGCGCAGCCTTCTAAGTTG     GAQPSKL        1     0
GGTGCGCAGCCTTCTGATCAG     GAQPSDQ        1     0
GGTGCGCAGCCTTTGGATCAG     GAQPLDQ        1     0
GGTGCGCAGCCTTTGGTGAGT     GAQPLVS        1     0
GGTGCGCAGCGGAGTCTTCTT     GAQRSLL        1     0
GGTGCGCAGCGGAGTTATGGT     GAQRSYG        1     0
GGTGCGCAGCGGATTCCTCGG     GAQRIPR        1     0
GGTGCGCAGCGGCAGCTTAAT     GAQRQLN        1     0
GGTGCGCAGCGGCCTCATGCG     GAQRPHA        1     0
GGTGCGCAGCGGCCTGTGCTT     GAQRPVL        1     0
GGTGCGCAGCGGCCTTAGATG     GAQRPQM        1     0
GGTGCGCAGCGGCCTTCTTCG     GAQRPSS        1     0
GGTGCGCAGCGGCTGTCTCTG     GAQRLSL        1     0
GGTGCGCAGCGGCTTCTGATT     GAQRLLI        1     0
GGTGCGCAGCGGGCTACTCTG     GAQRATL        1     0
GGTGCGCAGCGGGGTCCTAAT     GAQRGPN        1     0
GGTGCGCAGCGGGTTGATCCT     GAQRVDP        1     0
GGTGCGCAGCGGTATGCGGAG     GAQRYAE        1     0
GGTGCGCAGCGTATGGCGGGT     GAQRMAG        1     0
GGTGCGCAGCGTCCGCATGAG     GAQRPHE        1     0
GGTGCGCAGCGTCCGTCGGGG     GAQRPSG        1     0
GGTGCGCAGCGTCCTTTTTGG     GAQRPFW        1     0
GGTGCGCAGCGTCTGCCGTAT     GAQRLPY        1     0
GGTGCGCAGCGTCTTTCGGGT     GAQRLSG        1     0
GGTGCGCAGCGTGCTAGTCCT     GAQRASP        1     0
GGTGCGCAGCGTTGGAGTTGT     GAQRWSC        1     0
GGTGCGCAGCGTTTGATTGAG     GAQRLIE        1     0
GGTGCGCAGCGTTTTCTGGGT     GAQRFLG        1     0
GGTGCGCAGCTGACTCTTTCT     GAQLTLS        1     0
GGTGCGCAGCTGAGGTCTAGG     GAQLRSR        1     0
GGTGCGCAGCTGAGTATGACT     GAQLSMT        1     0
GGTGCGCAGCTGAGTGAGGAG     GAQLSEE        1     0
GGTGCGCAGCTGATGGATACT     GAQLMDT        1     0
GGTGCGCAGCTGATTCCTGAT     GAQLIPD        1     0
GGTGCGCAGCTGCAGGTGTTT     GAQLQVF        1     0
GGTGCGCAGCTGCATCATCAG     GAQLHHQ        1     0
GGTGCGCAGCTGCATCATGGG     GAQLHHG        1     0
GGTGCGCAGCTGCATGAGGTG     GAQLHEV        1     0
GGTGCGCAGCTGCCGCCTCTG     GAQLPPL        1     0
GGTGCGCAGCTGCCTGTGCTT     GAQLPVL        1     0
GGTGCGCAGCTGCCTTAGGAT     GAQLPQD        1     0
GGTGCGCAGCTGCTGCAGACT     GAQLLQT        1     0
GGTGCGCAGCTGCTGGTTAAG     GAQLLVK        1     0
GGTGCGCAGCTGTATGCTTAT     GAQLYAY        1     0
GGTGCGCAGCTGTCTCCTAAT     GAQLSPN        1     0
GGTGCGCAGCTGTCTGATAAG     GAQLSDK        1     0
GGTGCGCAGCTGTGGACTAAT     GAQLWTN        1     0
GGTGCGCAGCTGTTGACTACG     GAQLLTT        1     0
GGTGCGCAGCTGTTTACTTTG     GAQLFTL        1     0
GGTGCGCAGCTTAAGGAGTAT     GAQLKEY        1     0
GGTGCGCAGCTTAATCGTACG     GAQLNRT        1     0
GGTGCGCAGCTTACGTCGACT     GAQLTST        1     0
GGTGCGCAGCTTACTAATGCT     GAQLTNA        1     0
GGTGCGCAGCTTACTCTGTCG     GAQLTLS        1     0
GGTGCGCAGCTTACTGTGCTG     GAQLTVL        1     0
GGTGCGCAGCTTATTGTGTGG     GAQLIVW        1     0
GGTGCGCAGCTTATTTCGTCT     GAQLISS        1     0
GGTGCGCAGCTTCAGTGGTCG     GAQLQWS        1     0
GGTGCGCAGCTTCATAAGGAT     GAQLHKD        1     0
GGTGCGCAGCTTCATGTTTTG     GAQLHVL        1     0
GGTGCGCAGCTTCCGGTGCCG     GAQLPVP        1     0
GGTGCGCAGCTTCCGGTTCCT     GAQLPVP        1     0
GGTGCGCAGCTTCGTACTGCG     GAQLRTA        1     0
GGTGCGCAGCTTCTGGGTGCT     GAQLLGA        1     0
GGTGCGCAGCTTGATACGTGG     GAQLDTW        1     0
GGTGCGCAGCTTGATGTGAAT     GAQLDVN        1     0
GGTGCGCAGCTTGCGAAGTAT     GAQLAKY        1     0
GGTGCGCAGCTTGGTGCTACG     GAQLGAT        1     0
GGTGCGCAGGAGAAGCCTACT     GAQEKPT        1     0
GGTGCGCAGGAGACTAATCCG     GAQETNP        1     0
GGTGCGCAGGAGACTACGGTG     GAQETTV        1     0
GGTGCGCAGGAGACTGTTCTT     GAQETVL        1     0
GGTGCGCAGGAGCAGGTTCCG     GAQEQVP        1     0
GGTGCGCAGGAGCCGAGTCGG     GAQEPSR        1     0
GGTGCGCAGGAGCGTTCTCCG     GAQERSP        1     0
GGTGCGCAGGAGGAGACGCAG     GAQEETQ        1     0
GGTGCGCAGGAGGAGCTTCGG     GAQEELR        1     0
GGTGCGCAGGAGGATACTCTT     GAQEDTL        1     0
GGTGCGCAGGAGTTGACGCCT     GAQELTP        1     0
GGTGCGCAGGAGTTGGCTACT     GAQELAT        1     0
GGTGCGCAGGATAATAGGTGG     GAQDNRW        1     0
GGTGCGCAGGATACGGTGCTT     GAQDTVL        1     0
GGTGCGCAGGATACGGTTATG     GAQDTVM        1     0
GGTGCGCAGGATACGTTGCAT     GAQDTLH        1     0
GGTGCGCAGGATATGAGGCAT     GAQDMRH        1     0
GGTGCGCAGGATATTCATACG     GAQDIHT        1     0
GGTGCGCAGGATCAGACTAAT     GAQDQTN        1     0
GGTGCGCAGGATCAGGCTCTG     GAQDQAL        1     0
GGTGCGCAGGATCATGTTGCG     GAQDHVA        1     0
GGTGCGCAGGATCCGTTTTAG     GAQDPFQ        1     0
GGTGCGCAGGATCCTATTCCG     GAQDPIP        1     0
GGTGCGCAGGATCCTCTTTCG     GAQDPLS        1     0
GGTGCGCAGGATCGGATGCGG     GAQDRMR        1     0
GGTGCGCAGGATCTTTATCAG     GAQDLYQ        1     0
GGTGCGCAGGATGAGAGGTAT     GAQDERY        1     0
GGTGCGCAGGATGGTATTGTG     GAQDGIV        1     0
GGTGCGCAGGATGGTTATGGT     GAQDGYG        1     0
GGTGCGCAGGATTATAGTATG     GAQDYSM        1     0
GGTGCGCAGGCGAATCATCAG     GAQANHQ        1     0
GGTGCGCAGGCGAATCTTTCG     GAQANLS        1     0
GGTGCGCAGGCGCATCAGACG     GAQAHQT        1     0
GGTGCGCAGGCGGAGCGTGAG     GAQAERE        1     0
GGTGCGCAGGCGGATCAGCTG     GAQADQL        1     0
GGTGCGCAGGCGGATCCGGCT     GAQADPA        1     0
GGTGCGCAGGCGGCGACTCTT     GAQAATL        1     0
GGTGCGCAGGCGGCGGTTACT     GAQAAVT        1     0
GGTGCGCAGGCGGTTCGTACG     GAQAVRT        1     0
GGTGCGCAGGCGTCTCTGGCT     GAQASLA        1     0
GGTGCGCAGGCTAATCAGGGG     GAQANQG        1     0
GGTGCGCAGGCTACGCTTTTG     GAQATLL        1     0
GGTGCGCAGGCTACTATGCTG     GAQATML        1     0
GGTGCGCAGGCTATGGGGCGT     GAQAMGR        1     0
GGTGCGCAGGCTCATACTCAT     GAQAHTH        1     0
GGTGCGCAGGCTCATGCTGCT     GAQAHAA        1     0
GGTGCGCAGGCTCGTGAGCGT     GAQARER        1     0
GGTGCGCAGGCTCTGGCGTGG     GAQALAW        1     0
GGTGCGCAGGCTGATACGCTG     GAQADTL        1     0
GGTGCGCAGGCTGCTCCTACG     GAQAAPT        1     0
GGTGCGCAGGCTGGGCATCTG     GAQAGHL        1     0
GGTGCGCAGGCTGGGGCGCGG     GAQAGAR        1     0
GGTGCGCAGGCTGTTCCTCCG     GAQAVPP        1     0
GGTGCGCAGGCTTCTAGGCCG     GAQASRP        1     0
GGTGCGCAGGGGAAGCTGTTT     GAQGKLF        1     0
GGTGCGCAGGGGAATCAGCAG     GAQGNQQ        1     0
GGTGCGCAGGGGCTGTCGTGT     GAQGLSC        1     0
GGTGCGCAGGGGTATGTTTTG     GAQGYVL        1     0
GGTGCGCAGGGGTCGTGGATT     GAQGSWI        1     0
GGTGCGCAGGGGTGGGCTTCG     GAQGWAS        1     0
GGTGCGCAGGGGTTGAGGCAT     GAQGLRH        1     0
GGTGCGCAGGGTAAGCTTTCG     GAQGKLS        1     0
GGTGCGCAGGGTAAGGATGGT     GAQGKDG        1     0
GGTGCGCAGGGTACGGGTTCT     GAQGTGS        1     0
GGTGCGCAGGGTACTTCTCTG     GAQGTSL        1     0
GGTGCGCAGGGTAGTGTGAAT     GAQGSVN        1     0
GGTGCGCAGGGTCTGATGTAT     GAQGLMY        1     0
GGTGCGCAGGGTCTTCCTAGT     GAQGLPS        1     0
GGTGCGCAGGGTGATCAGGCT     GAQGDQA        1     0
GGTGCGCAGGGTGGGGTTATG     GAQGGVM        1     0
GGTGCGCAGGGTTGGTTGACT     GAQGWLT        1     0
GGTGCGCAGGGTTTGTTGAAG     GAQGLLK        1     0
GGTGCGCAGGTGAATCCGTAT     GAQVNPY        1     0
GGTGCGCAGGTGACTATTATG     GAQVTIM        1     0
GGTGCGCAGGTGACTGATTAT     GAQVTDY        1     0
GGTGCGCAGGTGACTTTTGTG     GAQVTFV        1     0
GGTGCGCAGGTGCAGGCGCAT     GAQVQAH        1     0
GGTGCGCAGGTGCAGTCTCTT     GAQVQSL        1     0
GGTGCGCAGGTGCCTACGCGG     GAQVPTR        1     0
GGTGCGCAGGTGCCTACTCAG     GAQVPTQ        1     0
GGTGCGCAGGTGCCTCTTATT     GAQVPLI        1     0
GGTGCGCAGGTGCGTGGGGCG     GAQVRGA        1     0
GGTGCGCAGGTGCTGTGGCGT     GAQVLWR        1     0
GGTGCGCAGGTGGATAATCAG     GAQVDNQ        1     0
GGTGCGCAGGTGGATAGTTCG     GAQVDSS        1     0
GGTGCGCAGGTGTATTATCCT     GAQVYYP        1     0
GGTGCGCAGGTGTCGCGGCCT     GAQVSRP        1     0
GGTGCGCAGGTGTTTCCGGTG     GAQVFPV        1     0
GGTGCGCAGGTTACTAGGGGT     GAQVTRG        1     0
GGTGCGCAGGTTCAGGCTTCG     GAQVQAS        1     0
GGTGCGCAGGTTCCGACTGAT     GAQVPTD        1     0
GGTGCGCAGGTTCCGAGGTTT     GAQVPRF        1     0
GGTGCGCAGGTTCCGTATTCT     GAQVPYS        1     0
GGTGCGCAGGTTCTTCCTCCG     GAQVLPP        1     0
GGTGCGCAGGTTGGTCTTAAT     GAQVGLN        1     0
GGTGCGCAGGTTGTGGGTCAT     GAQVVGH        1     0
GGTGCGCAGGTTGTTAGTGTT     GAQVVSV        1     0
GGTGCGCAGGTTTCGCCGCAT     GAQVSPH        1     0
GGTGCGCAGGTTTCGCTTCCT     GAQVSLP        1     0
GGTGCGCAGGTTTCGTATAAT     GAQVSYN        1     0
GGTGCGCAGGTTTTTCCTATT     GAQVFPI        1     0
GGTGCGCAGTAGACGCAGAGT     GAQQTQS        1     0
GGTGCGCAGTAGACGGCTTTT     GAQQTAF        1     0
GGTGCGCAGTATAATACGACG     GAQYNTT        1     0
GGTGCGCAGTATACTCCGCCT     GAQYTPP        1     0
GGTGCGCAGTATACTGGTCAT     GAQYTGH        1     0
GGTGCGCAGTATAGGAGTCAG     GAQYRSQ        1     0
GGTGCGCAGTATATGCCTGCG     GAQYMPA        1     0
GGTGCGCAGTATCAGACTAAT     GAQYQTN        1     0
GGTGCGCAGTATCAGAGTTCG     GAQYQSS        1     0
GGTGCGCAGTATCATACGCCG     GAQYHTP        1     0
GGTGCGCAGTATCCTCTGCAT     GAQYPLH        1     0
GGTGCGCAGTATCGTCCGCCT     GAQYRPP        1     0
GGTGCGCAGTATGCTATGAGT     GAQYAMS        1     0
GGTGCGCAGTATGCTCCGTGG     GAQYAPW        1     0
GGTGCGCAGTATGTGCCGAAG     GAQYVPK        1     0
GGTGCGCAGTATTATAAGGCT     GAQYYKA        1     0
GGTGCGCAGTATTATGCTCGT     GAQYYAR        1     0
GGTGCGCAGTATTATGGGTCT     GAQYYGS        1     0
GGTGCGCAGTATTCGACGCCT     GAQYSTP        1     0
GGTGCGCAGTCGAGTTCGTCG     GAQSSSS        1     0
GGTGCGCAGTCGCCGTATGCG     GAQSPYA        1     0
GGTGCGCAGTCGCCGTCTGGA     GAQSPSG        1     0
GGTGCGCAGTCGCCGTGTACT     GAQSPCT        1     0
GGTGCGCAGTCGCTGCAGGCT     GAQSLQA        1     0
GGTGCGCAGTCGGATCGTCAT     GAQSDRH        1     0
GGTGCGCAGTCGGATGGTGCG     GAQSDGA        1     0
GGTGCGCAGTCGGCTAGTGAG     GAQSASE        1     0
GGTGCGCAGTCGGTGCCGTTT     GAQSVPF        1     0
GGTGCGCAGTCGTCGGAGCGG     GAQSSER        1     0
GGTGCGCAGTCGTCGTGGCAT     GAQSSWH        1     0
GGTGCGCAGTCTAATCGTTCT     GAQSNRS        1     0
GGTGCGCAGTCTACTACGCGG     GAQSTTR        1     0
GGTGCGCAGTCTAGGCATCTG     GAQSRHL        1     0
GGTGCGCAGTCTAGGCTTAAG     GAQSRLK        1     0
GGTGCGCAGTCTATGTTGCCG     GAQSMLP        1     0
GGTGCGCAGTCTATTCTTCCG     GAQSILP        1     0
GGTGCGCAGTCTCATCCGGCT     GAQSHPA        1     0
GGTGCGCAGTCTCATCTTGAG     GAQSHLE        1     0
GGTGCGCAGTCTCCGAATCCG     GAQSPNP        1     0
GGTGCGCAGTCTCCTACTTTT     GAQSPTF        1     0
GGTGCGCAGTCTCCTAGTAGT     GAQSPSS        1     0
GGTGCGCAGTCTCCTCCTCCT     GAQSPPP        1     0
GGTGCGCAGTCTCCTCGTCCG     GAQSPRP        1     0
GGTGCGCAGTCTCCTGCTCAT     GAQSPAH        1     0
GGTGCGCAGTCTCTGTATGGT     GAQSLYG        1     0
GGTGCGCAGTCTGAGGGTCCG     GAQSEGP        1     0
GGTGCGCAGTCTGATTTGGTT     GAQSDLV        1     0
GGTGCGCAGTCTGGTGTGAAT     GAQSGVN        1     0
GGTGCGCAGTCTGTTAGGTTG     GAQSVRL        1     0
GGTGCGCAGTCTTCTAATCAG     GAQSSNQ        1     0
GGTGCGCAGTCTTGGATTAAT     GAQSWIN        1     0
GGTGCGCAGTCTTTGTCGTAT     GAQSLSY        1     0
GGTGCGCAGTGGAAGATTGCT     GAQWKIA        1     0
GGTGCGCAGTGGAAGCTGTTT     GAQWKLF        1     0
GGTGCGCAGTGGAATGTTGCG     GAQWNVA        1     0
GGTGCGCAGTGGACGTCTCAG     GAQWTSQ        1     0
GGTGCGCAGTGGATGAAGTTG     GAQWMKL        1     0
GGTGCGCAGTGGCCGACTTCT     GAQWPTS        1     0
GGTGCGCAGTGGCCGCTGACG     GAQWPLT        1     0
GGTGCGCAGTGGCCTACTCTT     GAQWPTL        1     0
GGTGCGCAGTGGCTGGGGCCG     GAQWLGP        1     0
GGTGCGCAGTGGGGGGAGGGT     GAQWGEG        1     0
GGTGCGCAGTGGGGTGGTCTG     GAQWGGL        1     0
GGTGCGCAGTGGTCGACGGCT     GAQWSTA        1     0
GGTGCGCAGTGGTCTCGTACG     GAQWSRT        1     0
GGTGCGCAGTGGTGGCAGCTT     GAQWWQL        1     0
GGTGCGCAGTGTAGTGCTTGT     GAQCSAC        1     0
GGTGCGCAGTGTCCGCATCCT     GAQCPHP        1     0
GGTGCGCAGTGTGGGCCTCAG     GAQCGPQ        1     0
GGTGCGCAGTTGCAGTTGCTG     GAQLQLL        1     0
GGTGCGCAGTTGCCTATTTCT     GAQLPIS        1     0
GGTGCGCAGTTGCGGAAGAAG     GAQLRKK        1     0
GGTGCGCAGTTGGCTAGTGAT     GAQLASD        1     0
GGTGCGCAGTTGTATTCTATG     GAQLYSM        1     0
GGTGCGCAGTTGTCGATTCCG     GAQLSIP        1     0
GGTGCGCAGTTGTCTATGACT     GAQLSMT        1     0
GGTGCGCAGTTTACGATGGGT     GAQFTMG        1     0
GGTGCGCAGTTTACGATTTTG     GAQFTIL        1     0
GGTGCGCAGTTTACTCATGTG     GAQFTHV        1     0
GGTGCGCAGTTTACTTCGCCT     GAQFTSP        1     0
GGTGCGCAGTTTCTGAGTTCG     GAQFLSS        1     0
GGTGCGCATAAGACTTTTACT     GAHKTFT        1     0
GGTGCGCATAAGCATAAGTCT     GAHKHKS        1     0
GGTGCGCATAAGCTGCCTTCT     GAHKLPS        1     0
GGTGCGCATAAGGGGATTATT     GAHKGII        1     0
GGTGCGCATAAGGGTGGTGTG     GAHKGGV        1     0
GGTGCGCATAAGGTGTCTATT     GAHKVSI        1     0
GGTGCGCATAAGTCTTCTGAG     GAHKSSE        1     0
GGTGCGCATAAGTTTTCGAAT     GAHKFSN        1     0
GGTGCGCATAATAAGTTTACT     GAHNKFT        1     0
GGTGCGCATAATATTCCTCCT     GAHNIPP        1     0
GGTGCGCATAATCAGGCTAAG     GAHNQAK        1     0
GGTGCGCATAATCATTTGTGT     GAHNHLC        1     0
GGTGCGCATAATCCGACTAAT     GAHNPTN        1     0
GGTGCGCATAATCCGGGTCCG     GAHNPGP        1     0
GGTGCGCATAATCCTCCGACG     GAHNPPT        1     0
GGTGCGCATAATCTTGAGGCG     GAHNLEA        1     0
GGTGCGCATAATCTTGGGGTT     GAHNLGV        1     0
GGTGCGCATAATGAGCCTTGG     GAHNEPW        1     0
GGTGCGCATAATGATGGGGGT     GAHNDGG        1     0
GGTGCGCATAATGCTGGGTCT     GAHNAGS        1     0
GGTGCGCATAATTATCATCCG     GAHNYHP        1     0
GGTGCGCATAATTCGCATACG     GAHNSHT        1     0
GGTGCGCATAATTGGTATCAT     GAHNWYH        1     0
GGTGCGCATACGAAGAGGCCT     GAHTKRP        1     0
GGTGCGCATACGAAGCGTGTT     GAHTKRV        1     0
GGTGCGCATACGACTTTGAGT     GAHTTLS        1     0
GGTGCGCATACGCCTCCGGTG     GAHTPPV        1     0
GGTGCGCATACGGCGCCGTTT     GAHTAPF        1     0
GGTGCGCATACGGCGTATTCT     GAHTAYS        1     0
GGTGCGCATACGGCTCTTACT     GAHTALT        1     0
GGTGCGCATACGGGGAGGATT     GAHTGRI        1     0
GGTGCGCATACGGGTACTCTG     GAHTGTL        1     0
GGTGCGCATACGGTGGCTATT     GAHTVAI        1     0
GGTGCGCATACGGTTGCGTTT     GAHTVAF        1     0
GGTGCGCATACGTATCTTGTT     GAHTYLV        1     0
GGTGCGCATACGTATGGTACG     GAHTYGT        1     0
GGTGCGCATACGTCTCAGGAT     GAHTSQD        1     0
GGTGCGCATACGTTTCCGCAT     GAHTFPH        1     0
GGTGCGCATACTACGCAGGAT     GAHTTQD        1     0
GGTGCGCATACTACTTAGACT     GAHTTQT        1     0
GGTGCGCATACTAGTCGTTCG     GAHTSRS        1     0
GGTGCGCATACTAGTGCGATG     GAHTSAM        1     0
GGTGCGCATACTATGTCGCTG     GAHTMSL        1     0
GGTGCGCATACTCCGCAGAGG     GAHTPQR        1     0
GGTGCGCATACTCCTAAGTTT     GAHTPKF        1     0
GGTGCGCATACTCCTACGCCT     GAHTPTP        1     0
GGTGCGCATACTCCTCCTCGT     GAHTPPR        1     0
GGTGCGCATACTCGGCATGGG     GAHTRHG        1     0
GGTGCGCATACTCGGCTGTTG     GAHTRLL        1     0
GGTGCGCATACTCTGTGGCAT     GAHTLWH        1     0
GGTGCGCATACTCTTTCTCCT     GAHTLSP        1     0
GGTGCGCATACTGGGGCTCTG     GAHTGAL        1     0
GGTGCGCATACTGTGGCGATT     GAHTVAI        1     0
GGTGCGCATACTGTGGTTACT     GAHTVVT        1     0
GGTGCGCATACTGTTCATCCG     GAHTVHP        1     0
GGTGCGCATAGGCAGGCTACT     GAHRQAT        1     0
GGTGCGCATAGGCATCCGCCT     GAHRHPP        1     0
GGTGCGCATAGGCCGCATCTG     GAHRPHL        1     0
GGTGCGCATAGGCTTCATGCG     GAHRLHA        1     0
GGTGCGCATAGGTCTATGGGT     GAHRSMG        1     0
GGTGCGCATAGGTTTACGCCG     GAHRFTP        1     0
GGTGCGCATAGTATTAATCTG     GAHSINL        1     0
GGTGCGCATAGTATTGTGTCG     GAHSIVS        1     0
GGTGCGCATAGTCCTATGCAT     GAHSPMH        1     0
GGTGCGCATAGTGCTGCTTCT     GAHSAAS        1     0
GGTGCGCATATGACGCATAAT     GAHMTHN        1     0
GGTGCGCATATGCAGTGGGCT     GAHMQWA        1     0
GGTGCGCATATGCCGGATCAT     GAHMPDH        1     0
GGTGCGCATATGCCTACTCGG     GAHMPTR        1     0
GGTGCGCATATGCCTGCTTTG     GAHMPAL        1     0
GGTGCGCATATGCTGAAGTGG     GAHMLKW        1     0
GGTGCGCATATGGTGAGGCCT     GAHMVRP        1     0
GGTGCGCATATGGTTAGGTCT     GAHMVRS        1     0
GGTGCGCATATGGTTGATCCT     GAHMVDP        1     0
GGTGCGCATATGTATAGGCCT     GAHMYRP        1     0
GGTGCGCATATGTATCCTCGT     GAHMYPR        1     0
GGTGCGCATATGTTTCGTTCG     GAHMFRS        1     0
GGTGCGCATATTACGCTTACT     GAHITLT        1     0
GGTGCGCATATTCATCCTACG     GAHIHPT        1     0
GGTGCGCATATTCGGAGTCTG     GAHIRSL        1     0
GGTGCGCATATTGATCCTACT     GAHIDPT        1     0
GGTGCGCATATTTGTCTGCCG     GAHICLP        1     0
GGTGCGCATCAGAAGTCGACG     GAHQKST        1     0
GGTGCGCATCAGACGCCTGCG     GAHQTPA        1     0
GGTGCGCATCAGACGTCTCTG     GAHQTSL        1     0
GGTGCGCATCAGAGGACGTCG     GAHQRTS        1     0
GGTGCGCATCAGAGGCCTGTT     GAHQRPV        1     0
GGTGCGCATCAGAGGTATCCT     GAHQRYP        1     0
GGTGCGCATCAGATGTCGGTG     GAHQMSV        1     0
GGTGCGCATCAGCATAAGCCG     GAHQHKP        1     0
GGTGCGCATCAGCCTAATTGT     GAHQPNC        1     0
GGTGCGCATCAGGAGATTTGT     GAHQEIC        1     0
GGTGCGCATCAGTCTACTCTG     GAHQSTL        1     0
GGTGCGCATCATAAGCAGACT     GAHHKQT        1     0
GGTGCGCATCATACGCAGAAG     GAHHTQK        1     0
GGTGCGCATCATACTAGGCCT     GAHHTRP        1     0
GGTGCGCATCATAGTCCGTAT     GAHHSPY        1     0
GGTGCGCATCATATGGTGTAG     GAHHMVQ        1     0
GGTGCGCATCATATTCAGACG     GAHHIQT        1     0
GGTGCGCATCATATTTCTACT     GAHHIST        1     0
GGTGCGCATCATCATTCGTCT     GAHHHSS        1     0
GGTGCGCATCATCATTCTGCT     GAHHHSA        1     0
GGTGCGCATCATCCGCAGGCT     GAHHPQA        1     0
GGTGCGCATCATCCTCAGGCT     GAHHPQA        1     0
GGTGCGCATCATCCTCTTACT     GAHHPLT        1     0
GGTGCGCATCATCTGAAGTCT     GAHHLKS        1     0
GGTGCGCATCATCTTCCGTAG     GAHHLPQ        1     0
GGTGCGCATCATGCGGGGAAT     GAHHAGN        1     0
GGTGCGCATCATGTGATTGAT     GAHHVID        1     0
GGTGCGCATCATGTGCCGGCT     GAHHVPA        1     0
GGTGCGCATCATGTGCCTCTT     GAHHVPL        1     0
GGTGCGCATCATTATAATGGG     GAHHYNG        1     0
GGTGCGCATCATTATCGGTAT     GAHHYRY        1     0
GGTGCGCATCATTCGCATATT     GAHHSHI        1     0
GGTGCGCATCATTGGAAGGAT     GAHHWKD        1     0
GGTGCGCATCATTTGCCGTAT     GAHHLPY        1     0
GGTGCGCATCATTTGCCTCTT     GAHHLPL        1     0
GGTGCGCATCCGACGAAGACT     GAHPTKT        1     0
GGTGCGCATCCGACTGCTACT     GAHPTAT        1     0
GGTGCGCATCCGAGTCTTTTT     GAHPSLF        1     0
GGTGCGCATCCGATGCAGCAG     GAHPMQQ        1     0
GGTGCGCATCCGATTACTCTG     GAHPITL        1     0
GGTGCGCATCCGATTCCGTCG     GAHPIPS        1     0
GGTGCGCATCCGCCGTTGCTG     GAHPPLL        1     0
GGTGCGCATCCGCCTCCGAAG     GAHPPPK        1     0
GGTGCGCATCCGGAGACGCAT     GAHPETH        1     0
GGTGCGCATCCGGAGCTGCTG     GAHPELL        1     0
GGTGCGCATCCGGATTCTTTT     GAHPDSF        1     0
GGTGCGCATCCGGTGCCGGCT     GAHPVPA        1     0
GGTGCGCATCCGTTGCCTCGG     GAHPLPR        1     0
GGTGCGCATCCTAATACGATG     GAHPNTM        1     0
GGTGCGCATCCTAGGATTGCT     GAHPRIA        1     0
GGTGCGCATCCTCAGCCTGCG     GAHPQPA        1     0
GGTGCGCATCCTCAGCGTCGT     GAHPQRR        1     0
GGTGCGCATCCTCAGCTTGGG     GAHPQLG        1     0
GGTGCGCATCCTCATACGTAT     GAHPHTY        1     0
GGTGCGCATCCTCATCCGTGT     GAHPHPC        1     0
GGTGCGCATCCTCATGATCGT     GAHPHDR        1     0
GGTGCGCATCCTCCGATGTTG     GAHPPML        1     0
GGTGCGCATCCTCCTGTGCGG     GAHPPVR        1     0
GGTGCGCATCCTCTGATTGGG     GAHPLIG        1     0
GGTGCGCATCCTCTTGTGAGT     GAHPLVS        1     0
GGTGCGCATCCTGTGTATCCT     GAHPVYP        1     0
GGTGCGCATCCTGTTAGGCCT     GAHPVRP        1     0
GGTGCGCATCCTTAGACGTCG     GAHPQTS        1     0
GGTGCGCATCCTTCGTCGGAG     GAHPSSE        1     0
GGTGCGCATCCTTCTCGTTTG     GAHPSRL        1     0
GGTGCGCATCCTTCTGCTTGG     GAHPSAW        1     0
GGTGCGCATCCTTGGCAGATT     GAHPWQI        1     0
GGTGCGCATCCTTGGCCTCGG     GAHPWPR        1     0
GGTGCGCATCCTTGGCGTGCT     GAHPWRA        1     0
GGTGCGCATCCTTTGCCTTAG     GAHPLPQ        1     0
GGTGCGCATCCTTTTCCTGCT     GAHPFPA        1     0
GGTGCGCATCGGACGACTAGT     GAHRTTS        1     0
GGTGCGCATCGGCATCCTCTG     GAHRHPL        1     0
GGTGCGCATCGGGTTACGCCT     GAHRVTP        1     0
GGTGCGCATCGGTATGAGGCG     GAHRYEA        1     0
GGTGCGCATCGGTTTATTAGT     GAHRFIS        1     0
GGTGCGCATCGTACGAATTCG     GAHRTNS        1     0
GGTGCGCATCGTAGTCCTCCG     GAHRSPP        1     0
GGTGCGCATCGTATTATTCCG     GAHRIIP        1     0
GGTGCGCATCGTCATCCTCTG     GAHRHPL        1     0
GGTGCGCATCGTCCGGATTTT     GAHRPDF        1     0
GGTGCGCATCGTCCTATTCTT     GAHRPIL        1     0
GGTGCGCATCGTCCTCCTCAT     GAHRPPH        1     0
GGTGCGCATCGTCTTAAGCCG     GAHRLKP        1     0
GGTGCGCATCGTCTTGCTATT     GAHRLAI        1     0
GGTGCGCATCGTGCTCTTGCT     GAHRALA        1     0
GGTGCGCATCGTTCTCTTTCG     GAHRSLS        1     0
GGTGCGCATCTGAAGCATACT     GAHLKHT        1     0
GGTGCGCATCTGAAGCCGTTG     GAHLKPL        1     0
GGTGCGCATCTGAATCTTCCT     GAHLNLP        1     0
GGTGCGCATCTGACGGGGCCG     GAHLTGP        1     0
GGTGCGCATCTGCAGCCTCAT     GAHLQPH        1     0
GGTGCGCATCTGCATCCGCTG     GAHLHPL        1     0
GGTGCGCATCTGCATTGGAAT     GAHLHWN        1     0
GGTGCGCATCTGCGGAATCTG     GAHLRNL        1     0
GGTGCGCATCTGCGGAGTTGT     GAHLRSC        1     0
GGTGCGCATCTGGATATTCGG     GAHLDIR        1     0
GGTGCGCATCTGGCGGCTCTT     GAHLAAL        1     0
GGTGCGCATCTGGGTGGGCAT     GAHLGGH        1     0
GGTGCGCATCTGTCGGCTAAT     GAHLSAN        1     0
GGTGCGCATCTTAATAAGAGT     GAHLNKS        1     0
GGTGCGCATCTTACGCCTCCG     GAHLTPP        1     0
GGTGCGCATCTTACGTCGTTT     GAHLTSF        1     0
GGTGCGCATCTTATTCGTACG     GAHLIRT        1     0
GGTGCGCATCTTCCGGCGCCG     GAHLPAP        1     0
GGTGCGCATCTTCTGTGGCCG     GAHLLWP        1     0
GGTGCGCATCTTGCTACTCCT     GAHLATP        1     0
GGTGCGCATCTTGTTACGGTT     GAHLVTV        1     0
GGTGCGCATCTTTCGCGTCAG     GAHLSRQ        1     0
GGTGCGCATGAGACGACGCCT     GAHETTP        1     0
GGTGCGCATGAGACTCAGGCT     GAHETQA        1     0
GGTGCGCATGAGCTGTCTTCG     GAHELSS        1     0
GGTGCGCATGAGCTTATTGTT     GAHELIV        1     0
GGTGCGCATGAGTCGCGTTAG     GAHESRQ        1     0
GGTGCGCATGAGTCTCTTCCT     GAHESLP        1     0
GGTGCGCATGAGTTTAAGAAT     GAHEFKN        1     0
GGTGCGCATGATAATAATAGT     GAHDNNS        1     0
GGTGCGCATGATAATACGACG     GAHDNTT        1     0
GGTGCGCATGATAATCTTCCT     GAHDNLP        1     0
GGTGCGCATGATAGTATGTTT     GAHDSMF        1     0
GGTGCGCATGATAGTTGGTCT     GAHDSWS        1     0
GGTGCGCATGATCCTGGGTCT     GAHDPGS        1     0
GGTGCGCATGATCGTTCTGCT     GAHDRSA        1     0
GGTGCGCATGATTATAAGCCT     GAHDYKP        1     0
GGTGCGCATGCGAAGCCTCGT     GAHAKPR        1     0
GGTGCGCATGCGAAGGTGCAT     GAHAKVH        1     0
GGTGCGCATGCGACGGCTCGT     GAHATAR        1     0
GGTGCGCATGCGGATCTGACG     GAHADLT        1     0
GGTGCGCATGCGGTTAATCCT     GAHAVNP        1     0
GGTGCGCATGCGTTTACTAGG     GAHAFTR        1     0
GGTGCGCATGCTACGTCTATT     GAHATSI        1     0
GGTGCGCATGCTACTTGGTAT     GAHATWY        1     0
GGTGCGCATGCTATGTATACT     GAHAMYT        1     0
GGTGCGCATGCTATTCTTCCT     GAHAILP        1     0
GGTGCGCATGCTCCTAATCTT     GAHAPNL        1     0
GGTGCGCATGCTCGTATGATG     GAHARMM        1     0
GGTGCGCATGCTGCTACGCCG     GAHAATP        1     0
GGTGCGCATGCTGGTACTCCG     GAHAGTP        1     0
GGTGCGCATGCTTCTACTCCT     GAHASTP        1     0
GGTGCGCATGCTTCTCATCCT     GAHASHP        1     0
GGTGCGCATGCTTTGACTAAG     GAHALTK        1     0
GGTGCGCATGCTTTTACTCAG     GAHAFTQ        1     0
GGTGCGCATGGGATGCGTTAT     GAHGMRY        1     0
GGTGCGCATGGGATTATTCTT     GAHGIIL        1     0
GGTGCGCATGGGCATCCGAGG     GAHGHPR        1     0
GGTGCGCATGGGCCGTGTAAT     GAHGPCN        1     0
GGTGCGCATGGGCCTACTAAT     GAHGPTN        1     0
GGTGCGCATGGGCGGCATCTT     GAHGRHL        1     0
GGTGCGCATGGGCTTCAGACG     GAHGLQT        1     0
GGTGCGCATGGGCTTCATGAT     GAHGLHD        1     0
GGTGCGCATGGGGCGCTTCCT     GAHGALP        1     0
GGTGCGCATGGGTGAATTCCG     GAHG*IP        1     0
GGTGCGCATGGGTTGCCGCTG     GAHGLPL        1     0
GGTGCGCATGGTACGGCGCGT     GAHGTAR        1     0
GGTGCGCATGGTAGTCGTAAT     GAHGSRN        1     0
GGTGCGCATGGTATGAAGCTG     GAHGMKL        1     0
GGTGCGCATGGTCCGAATTTT     GAHGPNF        1     0
GGTGCGCATGGTCCGACGCGT     GAHGPTR        1     0
GGTGCGCATGGTCCGTCTCTT     GAHGPSL        1     0
GGTGCGCATGGTCTGAGGCCG     GAHGLRP        1     0
GGTGCGCATGGTTCGACGTTG     GAHGSTL        1     0
GGTGCGCATGGTTCTGCGACG     GAHGSAT        1     0
GGTGCGCATGTGAAGCCTCCT     GAHVKPP        1     0
GGTGCGCATGTGACGCGGACG     GAHVTRT        1     0
GGTGCGCATGTGCATGTTACT     GAHVHVT        1     0
GGTGCGCATGTGCATTTTCTG     GAHVHFL        1     0
GGTGCGCATGTGCCTTGTACG     GAHVPCT        1     0
GGTGCGCATGTGGATGATTCG     GAHVDDS        1     0
GGTGCGCATGTTACGGTGTAT     GAHVTVY        1     0
GGTGCGCATGTTCATCATCCT     GAHVHHP        1     0
GGTGCGCATGTTCGTTCTGTG     GAHVRSV        1     0
GGTGCGCATGTTCTTCAGATT     GAHVLQI        1     0
GGTGCGCATGTTCTTCGGTCG     GAHVLRS        1     0
GGTGCGCATGTTGAGATGCGG     GAHVEMR        1     0
GGTGCGCATGTTGATCTTTAT     GAHVDLY        1     0
GGTGCGCATGTTGCTATGCGT     GAHVAMR        1     0
GGTGCGCATGTTGCTCCTCAG     GAHVAPQ        1     0
GGTGCGCATGTTGTTTTGCCG     GAHVVLP        1     0
GGTGCGCATGTTTCGAAGCAG     GAHVSKQ        1     0
GGTGCGCATGTTTCGCTTCCT     GAHVSLP        1     0
GGTGCGCATTAGAAGAGTTCG     GAHQKSS        1     0
GGTGCGCATTAGGCTCTTTCT     GAHQALS        1     0
GGTGCGCATTAGGGTATTCTT     GAHQGIL        1     0
GGTGCGCATTAGGGTCAGCAT     GAHQGQH        1     0
GGTGCGCATTATACTAGGCCG     GAHYTRP        1     0
GGTGCGCATTATAGGACTGAT     GAHYRTD        1     0
GGTGCGCATTATCGGAGTAGT     GAHYRSS        1     0
GGTGCGCATTATGAGAAATCT     GAHYEKS        1     0
GGTGCGCATTATGGGCGGCTG     GAHYGRL        1     0
GGTGCGCATTCGACGCTTGTT     GAHSTLV        1     0
GGTGCGCATTCGACGGTGGCG     GAHSTVA        1     0
GGTGCGCATTCGACTTCGAGT     GAHSTSS        1     0
GGTGCGCATTCGATTACTACT     GAHSITT        1     0
GGTGCGCATTCGATTAGTCAG     GAHSISQ        1     0
GGTGCGCATTCGATTGCTAAT     GAHSIAN        1     0
GGTGCGCATTCGCCTCATGCG     GAHSPHA        1     0
GGTGCGCATTCGGCTATGCGG     GAHSAMR        1     0
GGTGCGCATTCGTCTGTTACG     GAHSSVT        1     0
GGTGCGCATTCTACGATGGGT     GAHSTMG        1     0
GGTGCGCATTCTACGTTGAGG     GAHSTLR        1     0
GGTGCGCATTCTACTCGGTCG     GAHSTRS        1     0
GGTGCGCATTCTCGGACTACT     GAHSRTT        1     0
GGTGCGCATTCTCGGGGTGTG     GAHSRGV        1     0
GGTGCGCATTCTTTGTGGGCG     GAHSLWA        1     0
GGTGCGCATTCTTTTATGGTG     GAHSFMV        1     0
GGTGCGCATTGGACGTATACG     GAHWTYT        1     0
GGTGCGCATTGGAGGAATTCT     GAHWRNS        1     0
GGTGCGCATTGGCCGCCTACT     GAHWPPT        1     0
GGTGCGCATTGGGAGGCGGCT     GAHWEAA        1     0
GGTGCGCATTGGGATCCTTCG     GAHWDPS        1     0
GGTGCGCATTGTCCGCCGTCT     GAHCPPS        1     0
GGTGCGCATTGTGCTGATGTG     GAHCADV        1     0
GGTGCGCATTTGATTCTGCCT     GAHLILP        1     0
GGTGCGCATTTGCCGACTTCG     GAHLPTS        1     0
GGTGCGCATTTGGAGGGGTGG     GAHLEGW        1     0
GGTGCGCATTTGGAGTGGTGG     GAHLEWW        1     0
GGTGCGCATTTGTTGTGTTGT     GAHLLCC        1     0
GGTGCGCATTTTCTTATGATT     GAHFLMI        1     0
GGTGCGCCACGGGATCGGTTT     GAPRDRF        1     0
GGTGCGCCAGATGGGTATTAT     GAPDGYY        1     0
GGTGCGCCATTGATTTCTCCG     GAPLISP        1     0
GGTGCGCCCCGTACTCAGGCG     GAPRTQA        1     0
GGTGCGCCGAAGAAGGTTACG     GAPKKVT        1     0
GGTGCGCCGAAGACGAATCGT     GAPKTNR        1     0
GGTGCGCCGAAGACTCCTCCG     GAPKTPP        1     0
GGTGCGCCGAAGATGCCGTAT     GAPKMPY        1     0
GGTGCGCCGAAGATGCTTGCG     GAPKMLA        1     0
GGTGCGCCGAAGATTGTGTGT     GAPKIVC        1     0
GGTGCGCCGAAGCAGGAGACG     GAPKQET        1     0
GGTGCGCCGAAGCATTGGGGG     GAPKHWG        1     0
GGTGCGCCGAAGCCTAAGTCG     GAPKPKS        1     0
GGTGCGCCGAAGGGTGAGTTG     GAPKGEL        1     0
GGTGCGCCGAAGGTTACTCAT     GAPKVTH        1     0
GGTGCGCCGAAGTATCATGCG     GAPKYHA        1     0
GGTGCGCCGAAGTTTGAGTCT     GAPKFES        1     0
GGTGCGCCGAATAAGATTCTG     GAPNKIL        1     0
GGTGCGCCGAATACTTAGGAT     GAPNTQD        1     0
GGTGCGCCGAATAGTGAGACG     GAPNSET        1     0
GGTGCGCCGAATATGAGGCCT     GAPNMRP        1     0
GGTGCGCCGAATATTACTCTT     GAPNITL        1     0
GGTGCGCCGAATCATCGGAAT     GAPNHRN        1     0
GGTGCGCCGAATCCTAATCAT     GAPNPNH        1     0
GGTGCGCCGAATCCTATGGAT     GAPNPMD        1     0
GGTGCGCCGAATCCTTATATG     GAPNPYM        1     0
GGTGCGCCGAATCGGTTTAGT     GAPNRFS        1     0
GGTGCGCCGAATCGTATTGCT     GAPNRIA        1     0
GGTGCGCCGAATCTGACGAAT     GAPNLTN        1     0
GGTGCGCCGAATGATGTGAGT     GAPNDVS        1     0
GGTGCGCCGAATGTGCCGACT     GAPNVPT        1     0
GGTGCGCCGAATGTGTTTCCT     GAPNVFP        1     0
GGTGCGCCGACCATGCATATG     GAPTMHM        1     0
GGTGCGCCGACGAATCGGACT     GAPTNRT        1     0
GGTGCGCCGACGACGATAGGT     GAPTTIG        1     0
GGTGCGCCGACGCAGTTGTTG     GAPTQLL        1     0
GGTGCGCCGACGCATGAGTGG     GAPTHEW        1     0
GGTGCGCCGACGCCTTTGAGT     GAPTPLS        1     0
GGTGCGCCGACGCGTATGAAT     GAPTRMN        1     0
GGTGCGCCGACGCGTTTTGAG     GAPTRFE        1     0
GGTGCGCCGACGGAGGGTCCT     GAPTEGP        1     0
GGTGCGCCGACGGTGAGGGTT     GAPTVRV        1     0
GGTGCGCCGACGGTTTTTGTG     GAPTVFV        1     0
GGTGCGCCGACGTGGACTTGT     GAPTWTC        1     0
GGTGCGCCGACGTGTTCGATG     GAPTCSM        1     0
GGTGCGCCGACGTTGTCTATT     GAPTLSI        1     0
GGTGCGCCGACTAAGGTGCCT     GAPTKVP        1     0
GGTGCGCCGACTAATGCGCTT     GAPTNAL        1     0
GGTGCGCCGACTAATTGTCTG     GAPTNCL        1     0
GGTGCGCCGACTAATTTGAAT     GAPTNLN        1     0
GGTGCGCCGACTATTGTGCCT     GAPTIVP        1     0
GGTGCGCCGACTCCGTTTGAG     GAPTPFE        1     0
GGTGCGCCGACTCCTGATACT     GAPTPDT        1     0
GGTGCGCCGACTCGGAGTACG     GAPTRST        1     0
GGTGCGCCGACTCTGGCTGCT     GAPTLAA        1     0
GGTGCGCCGACTCTTCAGGAT     GAPTLQD        1     0
GGTGCGCCGACTGATATGGCT     GAPTDMA        1     0
GGTGCGCCGACTGCTCCGCAT     GAPTAPH        1     0
GGTGCGCCGACTGCTTTGATG     GAPTALM        1     0
GGTGCGCCGACTGCTTTTCCG     GAPTAFP        1     0
GGTGCGCCGACTGGGTATATG     GAPTGYM        1     0
GGTGCGCCGACTGTGCGTGTG     GAPTVRV        1     0
GGTGCGCCGACTTATCTGTCT     GAPTYLS        1     0
GGTGCGCCGACTTCGCATCCG     GAPTSHP        1     0
GGTGCGCCGACTTTTCATTTG     GAPTFHL        1     0
GGTGCGCCGAGACAGCCTTCG     GAPRQPS        1     0
GGTGCGCCGAGGCATCATATT     GAPRHHI        1     0
GGTGCGCCGAGGCATCTTTTT     GAPRHLF        1     0
GGTGCGCCGAGGCCTAGTTTG     GAPRPSL        1     0
GGTGCGCCGAGGTTTATGCAG     GAPRFMQ        1     0
GGTGCGCCGAGGTTTCCTCCG     GAPRFPP        1     0
GGTGCGCCGAGTAATCTTGAA     GAPSNLE        1     0
GGTGCGCCGAGTAGTACTCAG     GAPSSTQ        1     0
GGTGCGCCGAGTAGTCTGTAT     GAPSSLY        1     0
GGTGCGCCGAGTATGAGTTCT     GAPSMSS        1     0
GGTGCGCCGAGTCATCGTCCT     GAPSHRP        1     0
GGTGCGCCGAGTCCTGGTACT     GAPSPGT        1     0
GGTGCGCCGAGTCTTCTGATG     GAPSLLM        1     0
GGTGCGCCGATGACTAAGCTT     GAPMTKL        1     0
GGTGCGCCGATGACTCCTATG     GAPMTPM        1     0
GGTGCGCCGATGCATACTAAT     GAPMHTN        1     0
GGTGCGCCGATGCATACTCCT     GAPMHTP        1     0
GGTGCGCCGATGCCACCTGTT     GAPMPPV        1     0
GGTGCGCCGATGCGTTTGCAG     GAPMRLQ        1     0
GGTGCGCCGATGCTGCCGTTG     GAPMLPL        1     0
GGTGCGCCGATGGAGCTGGAG     GAPMELE        1     0
GGTGCGCCGATGGATGAGTTG     GAPMDEL        1     0
GGTGCGCCGATGGCTTTGCCT     GAPMALP        1     0
GGTGCGCCGATGTATCCTACT     GAPMYPT        1     0
GGTGCGCCGATGTCGGGTTGT     GAPMSGC        1     0
GGTGCGCCGATGTTGCTTAGG     GAPMLLR        1     0
GGTGCGCCGATGTTTCTGTTG     GAPMFLL        1     0
GGTGCGCCGATTAAGCCTCTT     GAPIKPL        1     0
GGTGCGCCGATTACTCATGGT     GAPITHG        1     0
GGTGCGCCGATTACTCCTATG     GAPITPM        1     0
GGTGCGCCGATTACTCCTTTT     GAPITPF        1     0
GGTGCGCCGATTACTCTGTAT     GAPITLY        1     0
GGTGCGCCGATTCAGCAGGAG     GAPIQQE        1     0
GGTGCGCCGATTCAGCCTACT     GAPIQPT        1     0
GGTGCGCCGATTCCGAATCTG     GAPIPNL        1     0
GGTGCGCCGATTCCGCCTTGG     GAPIPPW        1     0
GGTGCGCCGATTCCTAGTCCT     GAPIPSP        1     0
GGTGCGCCGATTCCTGTTGAT     GAPIPVD        1     0
GGTGCGCCGATTCCTTATACG     GAPIPYT        1     0
GGTGCGCCGATTCCTTTGCAT     GAPIPLH        1     0
GGTGCGCCGATTCGGTCTGGT     GAPIRSG        1     0
GGTGCGCCGATTCGTGAGCCT     GAPIREP        1     0
GGTGCGCCGATTCTGATTCGT     GAPILIR        1     0
GGTGCGCCGATTCTGTATTTT     GAPILYF        1     0
GGTGCGCCGATTCTTCTTTTT     GAPILLF        1     0
GGTGCGCCGATTCTTGCTCGT     GAPILAR        1     0
GGTGCGCCGATTGCTACTTCT     GAPIATS        1     0
GGTGCGCCGATTGCTTGGCCG     GAPIAWP        1     0
GGTGCGCCGATTGCTTGTCCT     GAPIACP        1     0
GGTGCGCCGATTGGTCCGCCG     GAPIGPP        1     0
GGTGCGCCGATTGGTGTTTGG     GAPIGVW        1     0
GGTGCGCCGATTGTGCATGAT     GAPIVHD        1     0
GGTGCGCCGATTGTGTGTCCG     GAPIVCP        1     0
GGTGCGCCGATTGTTAAGGGG     GAPIVKG        1     0
GGTGCGCCGATTTAGAATCCT     GAPIQNP        1     0
GGTGCGCCGATTTATAATGCG     GAPIYNA        1     0
GGTGCGCCGATTTTGCGTGCG     GAPILRA        1     0
GGTGCGCCGCAGAATCCGCCT     GAPQNPP        1     0
GGTGCGCCGCAGAATCGGTTG     GAPQNRL        1     0
GGTGCGCCGCAGAATTCGTCG     GAPQNSS        1     0
GGTGCGCCGCAGAATTGTCCG     GAPQNCP        1     0
GGTGCGCCGCAGACGAAGCTG     GAPQTKL        1     0
GGTGCGCCGCAGACGGAGCTG     GAPQTEL        1     0
GGTGCGCCGCAGACGTTTCTT     GAPQTFL        1     0
GGTGCGCCGCAGACTCTTTTG     GAPQTLL        1     0
GGTGCGCCGCAGAGGTCTTTG     GAPQRSL        1     0
GGTGCGCCGCAGAGTACTAGT     GAPQSTS        1     0
GGTGCGCCGCAGATTTCTCGG     GAPQISR        1     0
GGTGCGCCGCAGCCTTTTGTT     GAPQPFV        1     0
GGTGCGCCGCAGCGGCCTCCT     GAPQRPP        1     0
GGTGCGCCGCAGCTGAGGTTT     GAPQLRF        1     0
GGTGCGCCGCAGCTTATGTTT     GAPQLMF        1     0
GGTGCGCCGCAGGAGAAGTTG     GAPQEKL        1     0
GGTGCGCCGCAGGATCATCCG     GAPQDHP        1     0
GGTGCGCCGCAGTCTAGGCTT     GAPQSRL        1     0
GGTGCGCCGCATATTCCTACG     GAPHIPT        1     0
GGTGCGCCGCATCATCCGCGG     GAPHHPR        1     0
GGTGCGCCGCATCCGCCTCCT     GAPHPPP        1     0
GGTGCGCCGCATCCGTATTCG     GAPHPYS        1     0
GGTGCGCCGCATCCGTCTAGG     GAPHPSR        1     0
GGTGCGCCGCATCCTCCGGCT     GAPHPPA        1     0
GGTGCGCCGCATCCTCCTGCG     GAPHPPA        1     0
GGTGCGCCGCATCGGAATCCG     GAPHRNP        1     0
GGTGCGCCGCATCGGTTTCTG     GAPHRFL        1     0
GGTGCGCCGCATCTGTGGCAG     GAPHLWQ        1     0
GGTGCGCCGCATCTTCCTACT     GAPHLPT        1     0
GGTGCGCCGCATGCTGATTGG     GAPHADW        1     0
GGTGCGCCGCATGGTAGTATT     GAPHGSI        1     0
GGTGCGCCGCATGTTGTTCGT     GAPHVVR        1     0
GGTGCGCCGCATTATATTAAT     GAPHYIN        1     0
GGTGCGCCGCATTATCCTTAT     GAPHYPY        1     0
GGTGCGCCGCATTTGATGTTG     GAPHLML        1     0
GGTGCGCCGCATTTTCCGGGG     GAPHFPG        1     0
GGTGCGCCGCCGAATATGCTT     GAPPNML        1     0
GGTGCGCCGCCGAATGCTTCT     GAPPNAS        1     0
GGTGCGCCGCCGACTGTTCCG     GAPPTVP        1     0
GGTGCGCCGCCGAGGAGTTTG     GAPPRSL        1     0
GGTGCGCCGCCGAGTAGTCGG     GAPPSSR        1     0
GGTGCGCCGCCGATTCTGCCT     GAPPILP        1     0
GGTGCGCCGCCGCCTATGCGT     GAPPPMR        1     0
GGTGCGCCGCCGGGGATTAAG     GAPPGIK        1     0
GGTGCGCCGCCGTATAGTAAT     GAPPYSN        1     0
GGTGCGCCGCCGTATCTTAGT     GAPPYLS        1     0
GGTGCGCCGCCGTATGCGTTG     GAPPYAL        1     0
GGTGCGCCGCCGTATGTTCCG     GAPPYVP        1     0
GGTGCGCCGCCGTCTCCGAGG     GAPPSPR        1     0
GGTGCGCCGCCGTCTCCTCCT     GAPPSPP        1     0
GGTGCGCCGCCGTGGCCGGGT     GAPPWPG        1     0
GGTGCGCCGCCGTGTGTTTCG     GAPPCVS        1     0
GGTGCGCCGCCGTTGCTGAAG     GAPPLLK        1     0
GGTGCGCCGCCGTTGTATCCT     GAPPLYP        1     0
GGTGCGCCGCCGTTTACTCTT     GAPPFTL        1     0
GGTGCGCCGCCTAATGCTTCG     GAPPNAS        1     0
GGTGCGCCGCCTAATGTGCGT     GAPPNVR        1     0
GGTGCGCCGCCTACTGTGAAT     GAPPTVN        1     0
GGTGCGCCGCCTACTTCGTGT     GAPPTSC        1     0
GGTGCGCCGCCTAGGGTTCAT     GAPPRVH        1     0
GGTGCGCCGCCTAGTAAGTAT     GAPPSKY        1     0
GGTGCGCCGCCTATGACTTTG     GAPPMTL        1     0
GGTGCGCCGCCTATGCCTGCG     GAPPMPA        1     0
GGTGCGCCGCCTCATCCGCAT     GAPPHPH        1     0
GGTGCGCCGCCTCATGTTCCG     GAPPHVP        1     0
GGTGCGCCGCCTCCGCAGTGT     GAPPPQC        1     0
GGTGCGCCGCCTCCTACGGGT     GAPPPTG        1     0
GGTGCGCCGCCTCCTACTCGT     GAPPPTR        1     0
GGTGCGCCGCCTCCTTCGCTG     GAPPPSL        1     0
GGTGCGCCGCCTCGTCAGGTT     GAPPRQV        1     0
GGTGCGCCGCCTCGTCCTTGT     GAPPRPC        1     0
GGTGCGCCGCCTCGTCTGAAG     GAPPRLK        1     0
GGTGCGCCGCCTCTGTCTCTT     GAPPLSL        1     0
GGTGCGCCGCCTCTGTTCCTG     GAPPLFL        1     0
GGTGCGCCGCCTCTTAAGGGG     GAPPLKG        1     0
GGTGCGCCGCCTCTTACTCAT     GAPPLTH        1     0
GGTGCGCCGCCTGGGTTTTCT     GAPPGFS        1     0
GGTGCGCCGCCTGGTCATCAG     GAPPGHQ        1     0
GGTGCGCCGCCTGTTCCTGGT     GAPPVPG        1     0
GGTGCGCCGCCTTATCCTATG     GAPPYPM        1     0
GGTGCGCCGCCTTCGAATCCG     GAPPSNP        1     0
GGTGCGCCGCCTTCGCATCCT     GAPPSHP        1     0
GGTGCGCCGCCTTCGCCTCCG     GAPPSPP        1     0
GGTGCGCCGCGATCTAATCCG     GAPRSNP        1     0
GGTGCGCCGCGGAGTATTTTT     GAPRSIF        1     0
GGTGCGCCGCGGATTAATTGT     GAPRINC        1     0
GGTGCGCCGCGGCATAATCCG     GAPRHNP        1     0
GGTGCGCCGCGGCATGTTCCG     GAPRHVP        1     0
GGTGCGCCGCGGGAGGATCTT     GAPREDL        1     0
GGTGCGCCGCGGGCTCTTGTT     GAPRALV        1     0
GGTGCGCCGCGGGTTCCGGAT     GAPRVPD        1     0
GGTGCGCCGCGGTAGATGATG     GAPRQMM        1     0
GGTGCGCCGCGGTGTACTCTG     GAPRCTL        1     0
GGTGCGCCGCGGTTTCCTTAG     GAPRFPQ        1     0
GGTGCGCCGCGTACGAGTCTG     GAPRTSL        1     0
GGTGCGCCGCGTACTTCGCAG     GAPRTSQ        1     0
GGTGCGCCGCGTCAGTCGACG     GAPRQST        1     0
GGTGCGCCGCGTCAGTCGAGT     GAPRQSS        1     0
GGTGCGCCGCGTCAGTCTTCG     GAPRQSS        1     0
GGTGCGCCGCGTCCGAAGTCT     GAPRPKS        1     0
GGTGCGCCGCGTCCTATTCTT     GAPRPIL        1     0
GGTGCGCCGCGTCTTCTTTTT     GAPRLLF        1     0
GGTGCGCCGCGTGCGTTGGAT     GAPRALD        1     0
GGTGCGCCGCGTGCTCCTACT     GAPRAPT        1     0
GGTGCGCCGCGTTCGAATCCT     GAPRSNP        1     0
GGTGCGCCGCGTTGGCATTAT     GAPRWHY        1     0
GGTGCGCCGCGTTTTTGGTAT     GAPRFWY        1     0
GGTGCGCCGCTCACTTCTCTT     GAPLTSL        1     0
GGTGCGCCGCTGAAGAGGGTT     GAPLKRV        1     0
GGTGCGCCGCTGAGTTCTAGT     GAPLSSS        1     0
GGTGCGCCGCTGATATTTCGT     GAPLIFR        1     0
GGTGCGCCGCTGATGCTTATG     GAPLMLM        1     0
GGTGCGCCGCTGATGGTTACT     GAPLMVT        1     0
GGTGCGCCGCTGATTTCTAGG     GAPLISR        1     0
GGTGCGCCGCTGCATGGTCCG     GAPLHGP        1     0
GGTGCGCCGCTGCATTATTCG     GAPLHYS        1     0
GGTGCGCCGCTGCCTGCTATG     GAPLPAM        1     0
GGTGCGCCGCTGCGGGATGGT     GAPLRDG        1     0
GGTGCGCCGCTGCGGTATGGT     GAPLRYG        1     0
GGTGCGCCGCTGCGTTCTACT     GAPLRST        1     0
GGTGCGCCGCTGCGTTCTGCT     GAPLRSA        1     0
GGTGCGCCGCTGCTGGGGCAG     GAPLLGQ        1     0
GGTGCGCCGCTGCTTACGAGT     GAPLLTS        1     0
GGTGCGCCGCTGGAGCTTAGG     GAPLELR        1     0
GGTGCGCCGCTGGATAATGCG     GAPLDNA        1     0
GGTGCGCCGCTGTATATTCAG     GAPLYIQ        1     0
GGTGCGCCGCTGTCTTATCTG     GAPLSYL        1     0
GGTGCGCCGCTGTTGTTGCTG     GAPLLLL        1     0
GGTGCGCCGCTGTTTCAGCTT     GAPLFQL        1     0
GGTGCGCCGCTGTTTTATGGG     GAPLFYG        1     0
GGTGCGCCGCTTAGGCAGCCT     GAPLRQP        1     0
GGTGCGCCGCTTATGTATTGG     GAPLMYW        1     0
GGTGCGCCGCTTATGTCGTGG     GAPLMSW        1     0
GGTGCGCCGCTTATTTCTCTG     GAPLISL        1     0
GGTGCGCCGCTTCAGACTAAG     GAPLQTK        1     0
GGTGCGCCGCTTCAGCATTAG     GAPLQHQ        1     0
GGTGCGCCGCTTCATCCTGAT     GAPLHPD        1     0
GGTGCGCCGCTTCATGTGGCT     GAPLHVA        1     0
GGTGCGCCGCTTCATTGGCTG     GAPLHWL        1     0
GGTGCGCCGCTTCCGTATCCG     GAPLPYP        1     0
GGTGCGCCGCTTCCTACGGGT     GAPLPTG        1     0
GGTGCGCCGCTTCCTCAGTCT     GAPLPQS        1     0
GGTGCGCCGCTTCGTATTTTG     GAPLRIL        1     0
GGTGCGCCGCTTCGTCTGTTT     GAPLRLF        1     0
GGTGCGCCGCTTCTGGGTAAG     GAPLLGK        1     0
GGTGCGCCGCTTGATCATTGT     GAPLDHC        1     0
GGTGCGCCGCTTGGGGGGTTG     GAPLGGL        1     0
GGTGCGCCGCTTGGTTGGGTG     GAPLGWV        1     0
GGTGCGCCGCTTTCTCCTCTT     GAPLSPL        1     0
GGTGCGCCGCTTTGGCCGTAT     GAPLWPY        1     0
GGTGCGCCGCTTTTGCAGACG     GAPLLQT        1     0
GGTGCGCCGGAGAATACTCTT     GAPENTL        1     0
GGTGCGCCGGAGACTCCTGCT     GAPETPA        1     0
GGTGCGCCGGAGCAGTCTAAG     GAPEQSK        1     0
GGTGCGCCGGAGCATGGGCCT     GAPEHGP        1     0
GGTGCGCCGGAGCCTGATACT     GAPEPDT        1     0
GGTGCGCCGGAGTATAATTTG     GAPEYNL        1     0
GGTGCGCCGGAGTCTGGGCAT     GAPESGH        1     0
GGTGCGCCGGATAGGATGCGT     GAPDRMR        1     0
GGTGCGCCGGATAGGGGTCCG     GAPDRGP        1     0
GGTGCGCCGGATAGTCTGGAT     GAPDSLD        1     0
GGTGCGCCGGATAGTTCGCTG     GAPDSSL        1     0
GGTGCGCCGGATATGACTAGT     GAPDMTS        1     0
GGTGCGCCGGATCAGCTTCAT     GAPDQLH        1     0
GGTGCGCCGGATCATGCTGGG     GAPDHAG        1     0
GGTGCGCCGGATCCTCGGTTT     GAPDPRF        1     0
GGTGCGCCGGATCCTCGTAAT     GAPDPRN        1     0
GGTGCGCCGGATCCTTGGCTG     GAPDPWL        1     0
GGTGCGCCGGATCGTGATGCG     GAPDRDA        1     0
GGTGCGCCGGATCTGTCGACG     GAPDLST        1     0
GGTGCGCCGGATCTTACTTGG     GAPDLTW        1     0
GGTGCGCCGGATGATCTTCGT     GAPDDLR        1     0
GGTGCGCCGGATGCTATGGGG     GAPDAMG        1     0
GGTGCGCCGGATGTTACTTCT     GAPDVTS        1     0
GGTGCGCCGGATTAGGGGTGG     GAPDQGW        1     0
GGTGCGCCGGATTTGCGTGAG     GAPDLRE        1     0
GGTGCGCCGGCGACTCATTGT     GAPATHC        1     0
GGTGCGCCGGCGACTTCTGCT     GAPATSA        1     0
GGTGCGCCGGCGAGTACGTGT     GAPASTC        1     0
GGTGCGCCGGCGATGTCGCTG     GAPAMSL        1     0
GGTGCGCCGGCGCAGTCTAGT     GAPAQSS        1     0
GGTGCGCCGGCGGTGATTGCG     GAPAVIA        1     0
GGTGCGCCGGCGGTTAGTGCT     GAPAVSA        1     0
GGTGCGCCGGCGGTTGGGAAT     GAPAVGN        1     0
GGTGCGCCGGCGTAGATTCGG     GAPAQIR        1     0
GGTGCGCCGGCGTATAGTTAT     GAPAYSY        1     0
GGTGCGCCGGCGTTGTGGATT     GAPALWI        1     0
GGTGCGCCGGCTAATTATACG     GAPANYT        1     0
GGTGCGCCGGCTACTAATACG     GAPATNT        1     0
GGTGCGCCGGCTAGTCATTCG     GAPASHS        1     0
GGTGCGCCGGCTAGTCCTGGG     GAPASPG        1     0
GGTGCGCCGGCTATGAATCTG     GAPAMNL        1     0
GGTGCGCCGGCTATTGCTCCT     GAPAIAP        1     0
GGTGCGCCGGCTCATAAGTTG     GAPAHKL        1     0
GGTGCGCCGGCTCATACTCCT     GAPAHTP        1     0
GGTGCGCCGGCTCATCTTAGG     GAPAHLR        1     0
GGTGCGCCGGCTCCTAAGCGT     GAPAPKR        1     0
GGTGCGCCGGCTCGTGAGATT     GAPAREI        1     0
GGTGCGCCGGCTCTTCAGCAG     GAPALQQ        1     0
GGTGCGCCGGCTGAGAATCTG     GAPAENL        1     0
GGTGCGCCGGCTGCTATTAAG     GAPAAIK        1     0
GGTGCGCCGGCTGCTGCTAAG     GAPAAAK        1     0
GGTGCGCCGGCTGCTGTTGAG     GAPAAVE        1     0
GGTGCGCCGGCTGTGAATACG     GAPAVNT        1     0
GGTGCGCCGGCTTAGATTCCT     GAPAQIP        1     0
GGTGCGCCGGCTTATCTTCCT     GAPAYLP        1     0
GGTGCGCCGGCTTCGATTGGG     GAPASIG        1     0
GGTGCGCCGGCTTCTGCTGCG     GAPASAA        1     0
GGTGCGCCGGGGAATACGTCT     GAPGNTS        1     0
GGTGCGCCGGGGACTATGAGG     GAPGTMR        1     0
GGTGCGCCGGGGATGCTGTCT     GAPGMLS        1     0
GGTGCGCCGGGGCAGTCTCCT     GAPGQSP        1     0
GGTGCGCCGGGGCATCGTTGG     GAPGHRW        1     0
GGTGCGCCGGGGCATGCTGTT     GAPGHAV        1     0
GGTGCGCCGGGGCCTCGTCCT     GAPGPRP        1     0
GGTGCGCCGGGGCTTCCTCTT     GAPGLPL        1     0
GGTGCGCCGGGGGATGCACAG     GAPGDAQ        1     0
GGTGCGCCGGGTACGCTTACT     GAPGTLT        1     0
GGTGCGCCGGGTATGCCTCGT     GAPGMPR        1     0
GGTGCGCCGGGTATGCTGTCT     GAPGMLS        1     0
GGTGCGCCGGGTCGTACGACG     GAPGRTT        1     0
GGTGCGCCGGGTCTGATGCAT     GAPGLMH        1     0
GGTGCGCCGGGTCTTTTGATG     GAPGLLM        1     0
GGTGCGCCGGGTGAGACGACG     GAPGETT        1     0
GGTGCGCCGGGTGCGAGTTAT     GAPGASY        1     0
GGTGCGCCGGGTTCTTCTGTT     GAPGSSV        1     0
GGTGCGCCGGGTTTTCCTCCG     GAPGFPP        1     0
GGTGCGCCGGTACGTTTTACT     GAPVRFT        1     0
GGTGCGCCGGTGAAGCCTCTT     GAPVKPL        1     0
GGTGCGCCGGTGAATTATGGG     GAPVNYG        1     0
GGTGCGCCGGTGACTCAGTTG     GAPVTQL        1     0
GGTGCGCCGGTGAGGCCTCCT     GAPVRPP        1     0
GGTGCGCCGGTGAGTCCGTGT     GAPVSPC        1     0
GGTGCGCCGGTGATGCTTTAT     GAPVMLY        1     0
GGTGCGCCGGTGCAGGGTCCG     GAPVQGP        1     0
GGTGCGCCGGTGCATATGTAG     GAPVHMQ        1     0
GGTGCGCCGGTGCATGCTCCT     GAPVHAP        1     0
GGTGCGCCGGTGCCGAGTTCG     GAPVPSS        1     0
GGTGCGCCGGTGCGTGCGCTG     GAPVRAL        1     0
GGTGCGCCGGTGGAGCAGGCT     GAPVEQA        1     0
GGTGCGCCGGTGGTGGATCTG     GAPVVDL        1     0
GGTGCGCCGGTGTAGCAGGCT     GAPVQQA        1     0
GGTGCGCCGGTGTATTAGAAT     GAPVYQN        1     0
GGTGCGCCGGTGTATTCGCGG     GAPVYSR        1     0
GGTGCGCCGGTGTCGTTTGAT     GAPVSFD        1     0
GGTGCGCCGGTGTTGACTACG     GAPVLTT        1     0
GGTGCGCCGGTGTTGAGTTTG     GAPVLSL        1     0
GGTGCGCCGGTGTTTATTCCT     GAPVFIP        1     0
GGTGCGCCGGTTAATGCTCAG     GAPVNAQ        1     0
GGTGCGCCGGTTACTAATAAG     GAPVTNK        1     0
GGTGCGCCGGTTACTCGGTAT     GAPVTRY        1     0
GGTGCGCCGGTTCAGGAGGCT     GAPVQEA        1     0
GGTGCGCCGGTTCCTGCTCTT     GAPVPAL        1     0
GGTGCGCCGGTTCCTGTTACT     GAPVPVT        1     0
GGTGCGCCGGTTCCTTCTGGG     GAPVPSG        1     0
GGTGCGCCGGTTCTGAAGCAT     GAPVLKH        1     0
GGTGCGCCGGTTCTGGGGTTT     GAPVLGF        1     0
GGTGCGCCGGTTCTTTGGTGT     GAPVLWC        1     0
GGTGCGCCGGTTGAGTCTGCG     GAPVESA        1     0
GGTGCGCCGGTTGAGTCTGTT     GAPVESV        1     0
GGTGCGCCGGTTGTGCCTAGT     GAPVVPS        1     0
GGTGCGCCGTAGAAGATTCAT     GAPQKIH        1     0
GGTGCGCCGTAGAAGGATAGT     GAPQKDS        1     0
GGTGCGCCGTAGAAGTATAGT     GAPQKYS        1     0
GGTGCGCCGTAGAATCCGCAG     GAPQNPQ        1     0
GGTGCGCCGTAGACTCCTCAG     GAPQTPQ        1     0
GGTGCGCCGTAGATTGTGTTT     GAPQIVF        1     0
GGTGCGCCGTAGCATTTGTAT     GAPQHLY        1     0
GGTGCGCCGTAGCTGAAGCCT     GAPQLKP        1     0
GGTGCGCCGTAGGAGAAGGAT     GAPQEKD        1     0
GGTGCGCCGTAGGGTATTCTT     GAPQGIL        1     0
GGTGCGCCGTAGGTGCGGGGG     GAPQVRG        1     0
GGTGCGCCGTAGTCTCGTATG     GAPQSRM        1     0
GGTGCGCCGTATAGGGATATT     GAPYRDI        1     0
GGTGCGCCGTATAGTACTCAT     GAPYSTH        1     0
GGTGCGCCGTATAGTTCGCTG     GAPYSSL        1     0
GGTGCGCCGTATATTCCTCCG     GAPYIPP        1     0
GGTGCGCCGTATCCGAATCTT     GAPYPNL        1     0
GGTGCGCCGTATCCGCCTCCT     GAPYPPP        1     0
GGTGCGCCGTATCCGCTGGGG     GAPYPLG        1     0
GGTGCGCCGTATCCTGTGATT     GAPYPVI        1     0
GGTGCGCCGTATCGGAATATG     GAPYRNM        1     0
GGTGCGCCGTATCGGTTTCCG     GAPYRFP        1     0
GGTGCGCCGTATCTGATGAGT     GAPYLMS        1     0
GGTGCGCCGTATGAGCCGATT     GAPYEPI        1     0
GGTGCGCCGTATGCTCCTTCT     GAPYAPS        1     0
GGTGCGCCGTATGGGATACGT     GAPYGIR        1     0
GGTGCGCCGTATGTTCCTCCG     GAPYVPP        1     0
GGTGCGCCGTATTAGGTTCCG     GAPYQVP        1     0
GGTGCGCCGTATTCGACTAGT     GAPYSTS        1     0
GGTGCGCCGTATTCTCAGACT     GAPYSQT        1     0
GGTGCGCCGTATTGGACTTCT     GAPYWTS        1     0
GGTGCGCCGTATTGGTTGCCT     GAPYWLP        1     0
GGTGCGCCGTATTGTCCTATT     GAPYCPI        1     0
GGTGCGCCGTCGACAGGGCGT     GAPSTGR        1     0
GGTGCGCCGTCGACTCCTCAG     GAPSTPQ        1     0
GGTGCGCCGTCGACTCTTTTT     GAPSTLF        1     0
GGTGCGCCGTCGACTTCTCTT     GAPSTSL        1     0
GGTGCGCCGTCGCAGCCGGGG     GAPSQPG        1     0
GGTGCGCCGTCGCAGGTGGTG     GAPSQVV        1     0
GGTGCGCCGTCGCATCCTTGT     GAPSHPC        1     0
GGTGCGCCGTCGCATTATAGG     GAPSHYR        1     0
GGTGCGCCGTCGCCTGAGCCG     GAPSPEP        1     0
GGTGCGCCGTCGCGTAATAGT     GAPSRNS        1     0
GGTGCGCCGTCGCTTCTGCTG     GAPSLLL        1     0
GGTGCGCCGTCGGGGAAGCGG     GAPSGKR        1     0
GGTGCGCCGTCGGGTCCTCTG     GAPSGPL        1     0
GGTGCGCCGTCGGTGCTTCGT     GAPSVLR        1     0
GGTGCGCCGTCGTCTGATAAG     GAPSSDK        1     0
GGTGCGCCGTCTAATACTGCT     GAPSNTA        1     0
GGTGCGCCGTCTAATCGGTTG     GAPSNRL        1     0
GGTGCGCCGTCTAATCGTCAG     GAPSNRQ        1     0
GGTGCGCCGTCTAGTATGTCG     GAPSSMS        1     0
GGTGCGCCGTCTAGTCCGCGG     GAPSSPR        1     0
GGTGCGCCGTCTATGGGGTAG     GAPSMGQ        1     0
GGTGCGCCGTCTATTCGGAAG     GAPSIRK        1     0
GGTGCGCCGTCTCATGCTCGT     GAPSHAR        1     0
GGTGCGCCGTCTCATTCTGTT     GAPSHSV        1     0
GGTGCGCCGTCTCCGTTGCCG     GAPSPLP        1     0
GGTGCGCCGTCTCCGTTTTCT     GAPSPFS        1     0
GGTGCGCCGTCTCGTCCTTCG     GAPSRPS        1     0
GGTGCGCCGTCTCTGAATGTG     GAPSLNV        1     0
GGTGCGCCGTCTGAGCTTTTG     GAPSELL        1     0
GGTGCGCCGTCTGATCCGGAT     GAPSDPD        1     0
GGTGCGCCGTCTGATTCTCGG     GAPSDSR        1     0
GGTGCGCCGTCTGCGGTGCGG     GAPSAVR        1     0
GGTGCGCCGTCTGGGGAGCCT     GAPSGEP        1     0
GGTGCGCCGTCTGGTCTGGAG     GAPSGLE        1     0
GGTGCGCCGTCTGTGACTATG     GAPSVTM        1     0
GGTGCGCCGTCTGTGAGTCCT     GAPSVSP        1     0
GGTGCGCCGTCTTAGAGTTAT     GAPSQSY        1     0
GGTGCGCCGTCTTATCAGTCG     GAPSYQS        1     0
GGTGCGCCGTCTTCTACTATT     GAPSSTI        1     0
GGTGCGCCGTCTTCTCTGCGG     GAPSSLR        1     0
GGTGCGCCGTCTTCTGATCTG     GAPSSDL        1     0
GGTGCGCCGTCTTGTTTGCAT     GAPSCLH        1     0
GGTGCGCCGTCTTTTCAGCTG     GAPSFQL        1     0
GGTGCGCCGTGGACTCCGCCT     GAPWTPP        1     0
GGTGCGCCGTGGACTTCTCTT     GAPWTSL        1     0
GGTGCGCCGTGGATGTCGTCT     GAPWMSS        1     0
GGTGCGCCGTGGATTGCTACT     GAPWIAT        1     0
GGTGCGCCGTGGCATCGTTGG     GAPWHRW        1     0
GGTGCGCCGTGGCCTCTTCCG     GAPWPLP        1     0
GGTGCGCCGTGGGGGTCGGGT     GAPWGSG        1     0
GGTGCGCCGTGGGTGATTGAT     GAPWVID        1     0
GGTGCGCCGTGGTTGCGTATT     GAPWLRI        1     0
GGTGCGCCGTGGTTTAATTCG     GAPWFNS        1     0
GGTGCGCCGTGTACTCCTTAT     GAPCTPY        1     0
GGTGCGCCGTGTATGTCGTCT     GAPCMSS        1     0
GGTGCGCCGTGTCATCGTCTG     GAPCHRL        1     0
GGTGCGCCGTGTCCTGGTCTG     GAPCPGL        1     0
GGTGCGCCGTGTCGTCCGACG     GAPCRPT        1     0
GGTGCGCCGTGTCTTTCTGCG     GAPCLSA        1     0
GGTGCGCCGTGTGCTCTTCCT     GAPCALP        1     0
GGTGCGCCGTGTTCTGAGTCT     GAPCSES        1     0
GGTGCGCCGTGTTGGAGTGAG     GAPCWSE        1     0
GGTGCGCCGTTGAATCTGTTG     GAPLNLL        1     0
GGTGCGCCGTTGACTGATGGG     GAPLTDG        1     0
GGTGCGCCGTTGCAGATTATT     GAPLQII        1     0
GGTGCGCCGTTGCAGTCTCCG     GAPLQSP        1     0
GGTGCGCCGTTGCATATGTAG     GAPLHMQ        1     0
GGTGCGCCGTTGGGAGAGAAG     GAPLGEK        1     0
GGTGCGCCGTTGGTGCTGCCG     GAPLVLP        1     0
GGTGCGCCGTTGTGGCCTCCT     GAPLWPP        1     0
GGTGCGCCGTTGTTTCGTTGG     GAPLFRW        1     0
GGTGCGCCGTTTACTACGAGG     GAPFTTR        1     0
GGTGCGCCGTTTACTATGATT     GAPFTMI        1     0
GGTGCGCCGTTTAGGTCTGCT     GAPFRSA        1     0
GGTGCGCCGTTTATGTTGAGG     GAPFMLR        1     0
GGTGCGCCGTTTCCGTTTTCT     GAPFPFS        1     0
GGTGCGCCGTTTGGTTTGTAG     GAPFGLQ        1     0
GGTGCGCCGTTTTCGAATTGG     GAPFSNW        1     0
GGTGCGCCTAAGACTCTTCCT     GAPKTLP        1     0
GGTGCGCCTAAGCAGAGTACG     GAPKQST        1     0
GGTGCGCCTAAGGATCCTGTG     GAPKDPV        1     0
GGTGCGCCTAAGGGGCTTAAT     GAPKGLN        1     0
GGTGCGCCTAAGGTTATTCTT     GAPKVIL        1     0
GGTGCGCCTAAGTGTTTGATT     GAPKCLI        1     0
GGTGCGCCTAATAAGTTGCTG     GAPNKLL        1     0
GGTGCGCCTAATAATCTTAAT     GAPNNLN        1     0
GGTGCGCCTAATAGTTTGTCG     GAPNSLS        1     0
GGTGCGCCTAATCAGTATGCG     GAPNQYA        1     0
GGTGCGCCTAATCCGCTTCAT     GAPNPLH        1     0
GGTGCGCCTAATCCTCGTCTG     GAPNPRL        1     0
GGTGCGCCTAATCTGGATACG     GAPNLDT        1     0
GGTGCGCCTAATCTTGCTTCG     GAPNLAS        1     0
GGTGCGCCTAATGAGGATACT     GAPNEDT        1     0
GGTGCGCCTAATGTGCTGCAG     GAPNVLQ        1     0
GGTGCGCCTAATTATCCGTCT     GAPNYPS        1     0
GGTGCGCCTAATTGTATTAAG     GAPNCIK        1     0
GGTGCGCCTAATTGTCGTACT     GAPNCRT        1     0
GGTGCGCCTACGACGACGAGG     GAPTTTR        1     0
GGTGCGCCTACGACTTCGCAG     GAPTTSQ        1     0
GGTGCGCCTACGACTTGTATG     GAPTTCM        1     0
GGTGCGCCTACGATGCCTGCG     GAPTMPA        1     0
GGTGCGCCTACGATTCATCCG     GAPTIHP        1     0
GGTGCGCCTACGCATTCTCTT     GAPTHSL        1     0
GGTGCGCCTACGCCTCCTCCT     GAPTPPP        1     0
GGTGCGCCTACGCCTGCTCGT     GAPTPAR        1     0
GGTGCGCCTACGGAGCCTAGT     GAPTEPS        1     0
GGTGCGCCTACGTAGACGAAT     GAPTQTN        1     0
GGTGCGCCTACGTATACGAAG     GAPTYTK        1     0
GGTGCGCCTACGTTGACTCAT     GAPTLTH        1     0
GGTGCGCCTACGTTGAGGTCT     GAPTLRS        1     0
GGTGCGCCTACGTTGGGTCCT     GAPTLGP        1     0
GGTGCGCCTACGTTGGTTGAT     GAPTLVD        1     0
GGTGCGCCTACGTTTAAGCGT     GAPTFKR        1     0
GGTGCGCCTACGTTTCCTGCG     GAPTFPA        1     0
GGTGCGCCTACTAAGCCTCTT     GAPTKPL        1     0
GGTGCGCCTACTCAGGCGGTG     GAPTQAV        1     0
GGTGCGCCTACTCATACGTAT     GAPTHTY        1     0
GGTGCGCCTACTCATCTTCCT     GAPTHLP        1     0
GGTGCGCCTACTCTGCGGTGG     GAPTLRW        1     0
GGTGCGCCTACTCTTTCTCCT     GAPTLSP        1     0
GGTGCGCCTACTGATCTTCCG     GAPTDLP        1     0
GGTGCGCCTACTGATGAGGCT     GAPTDEA        1     0
GGTGCGCCTACTGATTCGACT     GAPTDST        1     0
GGTGCGCCTACTGGGAATAGT     GAPTGNS        1     0
GGTGCGCCTACTTATCCTAGT     GAPTYPS        1     0
GGTGCGCCTACTTATTTTAGG     GAPTYFR        1     0
GGTGCGCCTACTTCGACGGAG     GAPTSTE        1     0
GGTGCGCCTACTTCTCCGTTT     GAPTSPF        1     0
GGTGCGCCTACTTCTCCTTCG     GAPTSPS        1     0
GGTGCGCCTACTTGGCCTATG     GAPTWPM        1     0
GGTGCGCCTAGGAATCATCCT     GAPRNHP        1     0
GGTGCGCCTAGGACGTATGCT     GAPRTYA        1     0
GGTGCGCCTAGGACTACTCAG     GAPRTTQ        1     0
GGTGCGCCTAGGATGCCTATG     GAPRMPM        1     0
GGTGCGCCTAGGCATTCTGTG     GAPRHSV        1     0
GGTGCGCCTAGGCCGCCTACG     GAPRPPT        1     0
GGTGCGCCTAGGCCGTCGCCG     GAPRPSP        1     0
GGTGCGCCTAGGCCTGATAGG     GAPRPDR        1     0
GGTGCGCCTAGGTATTCGTAT     GAPRYSY        1     0
GGTGCGCCTAGGTTTCTTGAT     GAPRFLD        1     0
GGTGCGCCTAGTAATATGTGT     GAPSNMC        1     0
GGTGCGCCTAGTATTACTCGT     GAPSITR        1     0
GGTGCGCCTAGTCAGACTAAG     GAPSQTK        1     0
GGTGCGCCTAGTCAGCCTTCT     GAPSQPS        1     0
GGTGCGCCTAGTCTGACGTGG     GAPSLTW        1     0
GGTGCGCCTAGTCTGATTCCT     GAPSLIP        1     0
GGTGCGCCTAGTCTGCCTGGG     GAPSLPG        1     0
GGTGCGCCTAGTCTGGGTCCG     GAPSLGP        1     0
GGTGCGCCTAGTCTTACTTCT     GAPSLTS        1     0
GGTGCGCCTAGTGCTACGCAT     GAPSATH        1     0
GGTGCGCCTAGTGCTTCTTCG     GAPSASS        1     0
GGTGCGCCTAGTGGTCAGACG     GAPSGQT        1     0
GGTGCGCCTAGTGGTCATTCT     GAPSGHS        1     0
GGTGCGCCTAGTGGTCCTCAG     GAPSGPQ        1     0
GGTGCGCCTAGTGTTAGGTCG     GAPSVRS        1     0
GGTGCGCCTAGTTTGTTGCAT     GAPSLLH        1     0
GGTGCGCCTATGAAGGAGTCG     GAPMKES        1     0
GGTGCGCCTATGACTCCTAGG     GAPMTPR        1     0
GGTGCGCCTATGATGCTGCTT     GAPMMLL        1     0
GGTGCGCCTATGATTCCTCTG     GAPMIPL        1     0
GGTGCGCCTATGCAGAATGGG     GAPMQNG        1     0
GGTGCGCCTATGCAGCATTCT     GAPMQHS        1     0
GGTGCGCCTATGCATGCGAGG     GAPMHAR        1     0
GGTGCGCCTATGCCTACTACT     GAPMPTT        1     0
GGTGCGCCTATGCCTAGGTGG     GAPMPRW        1     0
GGTGCGCCTATGCGGGTGGGG     GAPMRVG        1     0
GGTGCGCCTATGCGTGAGGAT     GAPMRED        1     0
GGTGCGCCTATGCTTGAGGCT     GAPMLEA        1     0
GGTGCGCCTATGTATGCTAGT     GAPMYAS        1     0
GGTGCGCCTATGTCGTCTCAT     GAPMSSH        1     0
GGTGCGCCTATGTCTACTCTT     GAPMSTL        1     0
GGTGCGCCTATGTGTCATCCG     GAPMCHP        1     0
GGTGCGCCTATGTTTGCTTCG     GAPMFAS        1     0
GGTGCGCCTATTATGATGAAT     GAPIMMN        1     0
GGTGCGCCTATTCATGCTGGT     GAPIHAG        1     0
GGTGCGCCTATTCCGACGTGT     GAPIPTC        1     0
GGTGCGCCTATTCCGCCTTCT     GAPIPPS        1     0
GGTGCGCCTATTCGTTATCAG     GAPIRYQ        1     0
GGTGCGCCTATTCTGACTGCG     GAPILTA        1     0
GGTGCGCCTATTCTTACGCGT     GAPILTR        1     0
GGTGCGCCTATTGCTCCTGCG     GAPIAPA        1     0
GGTGCGCCTATTGTTACTTCG     GAPIVTS        1     0
GGTGCGCCTATTTTTTTGTTT     GAPIFLF        1     0
GGTGCGCCTCAGAATCGTTTG     GAPQNRL        1     0
GGTGCGCCTCAGAGTAAGCAG     GAPQSKQ        1     0
GGTGCGCCTCAGATGACGATG     GAPQMTM        1     0
GGTGCGCCTCAGCAGTGTGTG     GAPQQCV        1     0
GGTGCGCCTCAGCATACGCAG     GAPQHTQ        1     0
GGTGCGCCTCAGCATACGTGT     GAPQHTC        1     0
GGTGCGCCTCAGCATAGTACT     GAPQHST        1     0
GGTGCGCCTCAGCATCAGCAG     GAPQHQQ        1     0
GGTGCGCCTCAGCGGTGGCAT     GAPQRWH        1     0
GGTGCGCCTCAGCTTATGACG     GAPQLMT        1     0
GGTGCGCCTCAGGTTACTTGG     GAPQVTW        1     0
GGTGCGCCTCAGTAGACGTTT     GAPQQTF        1     0
GGTGCGCCTCAGTTTCTGTTG     GAPQFLL        1     0
GGTGCGCCTCAGTTTGCTTCG     GAPQFAS        1     0
GGTGCGCCTCATAAGCCTCCT     GAPHKPP        1     0
GGTGCGCCTCATAATAAGTTG     GAPHNKL        1     0
GGTGCGCCTCATACGCCTGCG     GAPHTPA        1     0
GGTGCGCCTCATACGGTTAAT     GAPHTVN        1     0
GGTGCGCCTCATAGTCATTAG     GAPHSHQ        1     0
GGTGCGCCTCATATGACGGAT     GAPHMTD        1     0
GGTGCGCCTCATATTCCGGTT     GAPHIPV        1     0
GGTGCGCCTCATCAGGGTGTG     GAPHQGV        1     0
GGTGCGCCTCATCATTCGCAT     GAPHHSH        1     0
GGTGCGCCTCATCCGCCTTCG     GAPHPPS        1     0
GGTGCGCCTCATCCGCTTCAT     GAPHPLH        1     0
GGTGCGCCTCATCCTACTCCG     GAPHPTP        1     0
GGTGCGCCTCATCCTATTGTT     GAPHPIV        1     0
GGTGCGCCTCATCCTCCTCCT     GAPHPPP        1     0
GGTGCGCCTCATCCTCGGACT     GAPHPRT        1     0
GGTGCGCCTCATCCTCGTCCG     GAPHPRP        1     0
GGTGCGCCTCATCCTGTTTAG     GAPHPVQ        1     0
GGTGCGCCTCATCTGTCGCAT     GAPHLSH        1     0
GGTGCGCCTCATCTTACTACG     GAPHLTT        1     0
GGTGCGCCTCATGCTCAGCGT     GAPHAQR        1     0
GGTGCGCCTCATGCTGATCTG     GAPHADL        1     0
GGTGCGCCTCATGCTTTGACT     GAPHALT        1     0
GGTGCGCCTCATGTTCGTGTG     GAPHVRV        1     0
GGTGCGCCTCATTATTCGCGT     GAPHYSR        1     0
GGTGCGCCTCATTCGACTCCT     GAPHSTP        1     0
GGTGCGCCTCATTCGATGAAT     GAPHSMN        1     0
GGTGCGCCTCATTCGTCTCTG     GAPHSSL        1     0
GGTGCGCCTCATTCTCCTCTT     GAPHSPL        1     0
GGTGCGCCTCATTCTTCTCGT     GAPHSSR        1     0
GGTGCGCCTCATTTGGGTCAG     GAPHLGQ        1     0
GGTGCGCCTCATTTGTCTTCG     GAPHLSS        1     0
GGTGCGCCTCCATGTCAGCCT     GAPPCQP        1     0
GGTGCGCCTCCGAATAAGCAT     GAPPNKH        1     0
GGTGCGCCTCCGACTCTGGCT     GAPPTLA        1     0
GGTGCGCCTCCGATTCCGCTG     GAPPIPL        1     0
GGTGCGCCTCCGATTTTTGCG     GAPPIFA        1     0
GGTGCGCCTCCGCATCCGTTT     GAPPHPF        1     0
GGTGCGCCTCCGCATCCTACG     GAPPHPT        1     0
GGTGCGCCTCCGCATCTTGCT     GAPPHLA        1     0
GGTGCGCCTCCGCTGACTTGG     GAPPLTW        1     0
GGTGCGCCTCCGGAGACTTAG     GAPPETQ        1     0
GGTGCGCCTCCGGAGATTATT     GAPPEII        1     0
GGTGCGCCTCCGGGTACGCTT     GAPPGTL        1     0
GGTGCGCCTCCGGGTTCTACG     GAPPGST        1     0
GGTGCGCCTCCGGTTCTTTGG     GAPPVLW        1     0
GGTGCGCCTCCGTGTTGTTAT     GAPPCCY        1     0
GGTGCGCCTCCGTTGCTTCGT     GAPPLLR        1     0
GGTGCGCCTCCGTTGTTGACG     GAPPLLT        1     0
GGTGCGCCTCCGTTTCCTTAT     GAPPFPY        1     0
GGTGCGCCTCCTACGATTACT     GAPPTIT        1     0
GGTGCGCCTCCTACTATTTGG     GAPPTIW        1     0
GGTGCGCCTCCTACTCATCCG     GAPPTHP        1     0
GGTGCGCCTCCTACTCTTGCG     GAPPTLA        1     0
GGTGCGCCTCCTACTGTGTGT     GAPPTVC        1     0
GGTGCGCCTCCTACTTCTATG     GAPPTSM        1     0
GGTGCGCCTCCTAGTTCTTGT     GAPPSSC        1     0
GGTGCGCCTCCTATGACTCTG     GAPPMTL        1     0
GGTGCGCCTCCTCATCTTCGT     GAPPHLR        1     0
GGTGCGCCTCCTCATCTTTCG     GAPPHLS        1     0
GGTGCGCCTCCTCCGAAGCCT     GAPPPKP        1     0
GGTGCGCCTCCTCCGGGTCAG     GAPPPGQ        1     0
GGTGCGCCTCCTCGTCCGATT     GAPPRPI        1     0
GGTGCGCCTCCTCGTCCGCTG     GAPPRPL        1     0
GGTGCGCCTCCTCTGAGTCCT     GAPPLSP        1     0
GGTGCGCCTCCTCTGGTTTGT     GAPPLVC        1     0
GGTGCGCCTCCTCTTTGGATG     GAPPLWM        1     0
GGTGCGCCTCCTGCTACGTCT     GAPPATS        1     0
GGTGCGCCTCCTGCTCATAAG     GAPPAHK        1     0
GGTGCGCCTCCTGCTCGGCAT     GAPPARH        1     0
GGTGCGCCTCCTGCTTCGAAT     GAPPASN        1     0
GGTGCGCCTCCTGGTAAGTCT     GAPPGKS        1     0
GGTGCGCCTCCTGGTTGGCCT     GAPPGWP        1     0
GGTGCGCCTCCTGTGACTCCG     GAPPVTP        1     0
GGTGCGCCTCCTGTGATTCCG     GAPPVIP        1     0
GGTGCGCCTCCTGTTAGTAAG     GAPPVSK        1     0
GGTGCGCCTCCTGTTCCTAAG     GAPPVPK        1     0
GGTGCGCCTCCTGTTTCGCTT     GAPPVSL        1     0
GGTGCGCCTCCTTATTCTTCT     GAPPYSS        1     0
GGTGCGCCTCCTTCGTTGCTG     GAPPSLL        1     0
GGTGCGCCTCCTTTGGTGCCT     GAPPLVP        1     0
GGTGCGCCTCCTTTTACTTCT     GAPPFTS        1     0
GGTGCGCCTCCTTTTCCTCGT     GAPPFPR        1     0
GGTGCGCCTCCTTTTCGTCAT     GAPPFRH        1     0
GGTGCGCCTCGGACGGGTACG     GAPRTGT        1     0
GGTGCGCCTCGGACTATGGTT     GAPRTMV        1     0
GGTGCGCCTCGGAGTATGTTG     GAPRSML        1     0
GGTGCGCCTCGGAGTGCTTCG     GAPRSAS        1     0
GGTGCGCCTCGGATTAATCGG     GAPRINR        1     0
GGTGCGCCTCGGATTGCTCCT     GAPRIAP        1     0
GGTGCGCCTCGGCAGCAGCTG     GAPRQQL        1     0
GGTGCGCCTCGGCAGTTTGTG     GAPRQFV        1     0
GGTGCGCCTCGGCATCTGTCT     GAPRHLS        1     0
GGTGCGCCTCGGCATCTTTTG     GAPRHLL        1     0
GGTGCGCCTCGGCTTAATCTG     GAPRLNL        1     0
GGTGCGCCTCGGGATCGTCCT     GAPRDRP        1     0
GGTGCGCCTCGGGCTAATGAT     GAPRAND        1     0
GGTGCGCCTCGGGCTTCGCAG     GAPRASQ        1     0
GGTGCGCCTCGGGGTTCGTTT     GAPRGSF        1     0
GGTGCGCCTCGGTATCCGAAT     GAPRYPN        1     0
GGTGCGCCTCGTACTCTGGGT     GAPRTLG        1     0
GGTGCGCCTCGTATTCCGGTT     GAPRIPV        1     0
GGTGCGCCTCGTCCGTTTCTG     GAPRPFL        1     0
GGTGCGCCTCGTCTGCATACG     GAPRLHT        1     0
GGTGCGCCTCGTCTTTATGCG     GAPRLYA        1     0
GGTGCGCCTCGTGATAATCTG     GAPRDNL        1     0
GGTGCGCCTCGTGCTCCGACT     GAPRAPT        1     0
GGTGCGCCTCGTGCTGCTATT     GAPRAAI        1     0
GGTGCGCCTCTGAATCAGCCT     GAPLNQP        1     0
GGTGCGCCTCTGAGTCTGCCT     GAPLSLP        1     0
GGTGCGCCTCTGATTACGAGT     GAPLITS        1     0
GGTGCGCCTCTGATTCAGCGT     GAPLIQR        1     0
GGTGCGCCTCTGATTTATTTT     GAPLIYF        1     0
GGTGCGCCTCTGCATACGGGT     GAPLHTG        1     0
GGTGCGCCTCTGCCTCCTCCT     GAPLPPP        1     0
GGTGCGCCTCTGCCTTGTACG     GAPLPCT        1     0
GGTGCGCCTCTGCTGCGTTGT     GAPLLRC        1     0
GGTGCGCCTCTGGATAGTCTG     GAPLDSL        1     0
GGTGCGCCTCTGTATTCTGAT     GAPLYSD        1     0
GGTGCGCCTCTGTGGTTTCGT     GAPLWFR        1     0
GGTGCGCCTCTGTTTATGTAT     GAPLFMY        1     0
GGTGCGCCTCTTAAGATGATG     GAPLKMM        1     0
GGTGCGCCTCTTAAGCTGGCT     GAPLKLA        1     0
GGTGCGCCTCTTAATAAGCAG     GAPLNKQ        1     0
GGTGCGCCTCTTAATCCTGCG     GAPLNPA        1     0
GGTGCGCCTCTTATGTATAAG     GAPLMYK        1     0
GGTGCGCCTCTTCATGTGAAG     GAPLHVK        1     0
GGTGCGCCTCTTCATTTTGGT     GAPLHFG        1     0
GGTGCGCCTCTTCCTACTTCT     GAPLPTS        1     0
GGTGCGCCTCTTCTTGGGGTT     GAPLLGV        1     0
GGTGCGCCTCTTGCTCATAAT     GAPLAHN        1     0
GGTGCGCCTCTTGCTTATAAT     GAPLAYN        1     0
GGTGCGCCTCTTGTGAAGACG     GAPLVKT        1     0
GGTGCGCCTCTTGTGCATCTG     GAPLVHL        1     0
GGTGCGCCTCTTTATATTCCT     GAPLYIP        1     0
GGTGCGCCTCTTTATCATTCG     GAPLYHS        1     0
GGTGCGCCTCTTTGTCCTCAG     GAPLCPQ        1     0
GGTGCGCCTCTTTTGGAGAAG     GAPLLEK        1     0
GGTGCGCCTGAGAGTCCTCGT     GAPESPR        1     0
GGTGCGCCTGAGCCGTCTCTG     GAPEPSL        1     0
GGTGCGCCTGAGCCGTTTCAT     GAPEPFH        1     0
GGTGCGCCTGAGCGGAGTACT     GAPERST        1     0
GGTGCGCCTGAGCTGCCTACT     GAPELPT        1     0
GGTGCGCCTGAGCTGGCTTGT     GAPELAC        1     0
GGTGCGCCTGAGGATCGTCTG     GAPEDRL        1     0
GGTGCGCCTGAGGTTCATGGT     GAPEVHG        1     0
GGTGCGCCTGATACGCCTCTT     GAPDTPL        1     0
GGTGCGCCTGATACGCCTGCT     GAPDTPA        1     0
GGTGCGCCTGATACTACGGAT     GAPDTTD        1     0
GGTGCGCCTGATACTCCTGTG     GAPDTPV        1     0
GGTGCGCCTGATACTTCTCAT     GAPDTSH        1     0
GGTGCGCCTGATAGGAGTGCT     GAPDRSA        1     0
GGTGCGCCTGATATTTCGATT     GAPDISI        1     0
GGTGCGCCTGATCATATTTGG     GAPDHIW        1     0
GGTGCGCCTGATCATCCTATG     GAPDHPM        1     0
GGTGCGCCTGATCCGACGTAT     GAPDPTY        1     0
GGTGCGCCTGATCCGCGTGCT     GAPDPRA        1     0
GGTGCGCCTGATCCTATGAGT     GAPDPMS        1     0
GGTGCGCCTGATCCTGCGTGG     GAPDPAW        1     0
GGTGCGCCTGATCTTACTCAG     GAPDLTQ        1     0
GGTGCGCCTGATCTTCCTCGG     GAPDLPR        1     0
GGTGCGCCTGATGCTAAGCTG     GAPDAKL        1     0
GGTGCGCCTGATGTTCTGCTT     GAPDVLL        1     0
GGTGCGCCTGATTAGATGCAT     GAPDQMH        1     0
GGTGCGCCTGATTGTCATTTG     GAPDCHL        1     0
GGTGCGCCTGCGCATCCGCAT     GAPAHPH        1     0
GGTGCGCCTGCGCGTCAGCAG     GAPARQQ        1     0
GGTGCGCCTGCGCTGCCGCCT     GAPALPP        1     0
GGTGCGCCTGCGGTGAGGTCT     GAPAVRS        1     0
GGTGCGCCTGCGGTTGGTATG     GAPAVGM        1     0
GGTGCGCCTGCGTAGATGTCG     GAPAQMS        1     0
GGTGCGCCTGCGTCTCAGATG     GAPASQM        1     0
GGTGCGCCTGCTACGATTGTT     GAPATIV        1     0
GGTGCGCCTGCTAGGCCGTAG     GAPARPQ        1     0
GGTGCGCCTGCTAGTATGATT     GAPASMI        1     0
GGTGCGCCTGCTCCGAATATT     GAPAPNI        1     0
GGTGCGCCTGCTCCGACGAAG     GAPAPTK        1     0
GGTGCGCCTGCTCCGCTGAGT     GAPAPLS        1     0
GGTGCGCCTGCTCCGTCGAAT     GAPAPSN        1     0
GGTGCGCCTGCTCCTATGGCT     GAPAPMA        1     0
GGTGCGCCTGCTCCTATGTAG     GAPAPMQ        1     0
GGTGCGCCTGCTCGTCTGACT     GAPARLT        1     0
GGTGCGCCTGCTCTGAAGATT     GAPALKI        1     0
GGTGCGCCTGCTCTGTGGCAT     GAPALWH        1     0
GGTGCGCCTGCTGCTCAGTCG     GAPAAQS        1     0
GGTGCGCCTGCTGCTGCTAGT     GAPAAAS        1     0
GGTGCGCCTGCTGGGATGCGT     GAPAGMR        1     0
GGTGCGCCTGCTGGTGTTCTT     GAPAGVL        1     0
GGTGCGCCTGCTTAGGAGTAT     GAPAQEY        1     0
GGTGCGCCTGCTTATACTCCG     GAPAYTP        1     0
GGTGCGCCTGCTTATATGCCT     GAPAYMP        1     0
GGTGCGCCTGCTTATGCTACT     GAPAYAT        1     0
GGTGCGCCTGCTTGTCCTGGT     GAPACPG        1     0
GGTGCGCCTGCTTTTTGGACT     GAPAFWT        1     0
GGTGCGCCTGGGAGGCAGTAT     GAPGRQY        1     0
GGTGCGCCTGGGATTCGTCCT     GAPGIRP        1     0
GGTGCGCCTGGGCAGCGGGCG     GAPGQRA        1     0
GGTGCGCCTGGGCAGCGTGCT     GAPGQRA        1     0
GGTGCGCCTGGGCATTCTAAG     GAPGHSK        1     0
GGTGCGCCTGGGGATTTGTCG     GAPGDLS        1     0
GGTGCGCCTGGGGGGGTTCTT     GAPGGVL        1     0
GGTGCGCCTGGGTAGAATCCG     GAPGQNP        1     0
GGTGCGCCTGGGTCTTTTGCG     GAPGSFA        1     0
GGTGCGCCTGGTATTCTTCGG     GAPGILR        1     0
GGTGCGCCTGGTCCGATTCTG     GAPGPIL        1     0
GGTGCGCCTGGTCCGGAGGAG     GAPGPEE        1     0
GGTGCGCCTGGTCCTAATCGT     GAPGPNR        1     0
GGTGCGCCTGGTCCTTTTTAG     GAPGPFQ        1     0
GGTGCGCCTGGTCGTTTGTGT     GAPGRLC        1     0
GGTGCGCCTGGTGAGACTTCG     GAPGETS        1     0
GGTGCGCCTGGTGTGCTTTCT     GAPGVLS        1     0
GGTGCGCCTGGTGTTCCTGCT     GAPGVPA        1     0
GGTGCGCCTGGTTATTTTGAG     GAPGYFE        1     0
GGTGCGCCTGGTTCTCCGCAT     GAPGSPH        1     0
GGTGCGCCTGGTTCTGATCTG     GAPGSDL        1     0
GGTGCGCCTGTGAAGCATTAG     GAPVKHQ        1     0
GGTGCGCCTGTGAATGCGAAT     GAPVNAN        1     0
GGTGCGCCTGTGAATTCTCGG     GAPVNSR        1     0
GGTGCGCCTGTGACACCTAAG     GAPVTPK        1     0
GGTGCGCCTGTGACGTATCTG     GAPVTYL        1     0
GGTGCGCCTGTGACGTTTTCG     GAPVTFS        1     0
GGTGCGCCTGTGACTCCGATT     GAPVTPI        1     0
GGTGCGCCTGTGAGTTGGCGG     GAPVSWR        1     0
GGTGCGCCTGTGATGGCGACT     GAPVMAT        1     0
GGTGCGCCTGTGCCGTATCGT     GAPVPYR        1     0
GGTGCGCCTGTGCTGTGGTCG     GAPVLWS        1     0
GGTGCGCCTGTGCTTATTCAG     GAPVLIQ        1     0
GGTGCGCCTGTGGTTGATAAT     GAPVVDN        1     0
GGTGCGCCTGTGTATAAGCTT     GAPVYKL        1     0
GGTGCGCCTGTTACTCCGTTT     GAPVTPF        1     0
GGTGCGCCTGTTATGTATACT     GAPVMYT        1     0
GGTGCGCCTGTTCATTCGTCT     GAPVHSS        1     0
GGTGCGCCTGTTCGTCTGGGT     GAPVRLG        1     0
GGTGCGCCTGTTCTTGATGCT     GAPVLDA        1     0
GGTGCGCCTGTTGCTAGTAGG     GAPVASR        1     0
GGTGCGCCTGTTGTGACGATT     GAPVVTI        1     0
GGTGCGCCTGTTTCTCTGCTT     GAPVSLL        1     0
GGTGCGCCTTAGGAGGGGGTG     GAPQEGV        1     0
GGTGCGCCTTAGGTTCCGCCT     GAPQVPP        1     0
GGTGCGCCTTAGGTTTCGCAG     GAPQVSQ        1     0
GGTGCGCCTTATAATTATTTT     GAPYNYF        1     0
GGTGCGCCTTATCATAGTCTT     GAPYHSL        1     0
GGTGCGCCTTATCCGGTGCAT     GAPYPVH        1     0
GGTGCGCCTTATCCGTCGTGT     GAPYPSC        1     0
GGTGCGCCTTATCTTCCGACT     GAPYLPT        1     0
GGTGCGCCTTATGAGGATCTT     GAPYEDL        1     0
GGTGCGCCTTATGTTAAGTAT     GAPYVKY        1     0
GGTGCGCCTTATTTGAGTTTT     GAPYLSF        1     0
GGTGCGCCTTATTTGGTGTCG     GAPYLVS        1     0
GGTGCGCCTTATTTTGGGATG     GAPYFGM        1     0
GGTGCGCCTTCGACTACTCCT     GAPSTTP        1     0
GGTGCGCCTTCGATTCCGTTG     GAPSIPL        1     0
GGTGCGCCTTCGCATAAGCAT     GAPSHKH        1     0
GGTGCGCCTTCGTCTTCTCCG     GAPSSSP        1     0
GGTGCGCCTTCGTTTCAGCAT     GAPSFQH        1     0
GGTGCGCCTTCTAATAATTAT     GAPSNNY        1     0
GGTGCGCCTTCTACGTTTTTT     GAPSTFF        1     0
GGTGCGCCTTCTACTTATCGT     GAPSTYR        1     0
GGTGCGCCTTCTAGTATTCTG     GAPSSIL        1     0
GGTGCGCCTTCTCTTACGCTG     GAPSLTL        1     0
GGTGCGCCTTCTGAGTATCGT     GAPSEYR        1     0
GGTGCGCCTTCTGCGTATACG     GAPSAYT        1     0
GGTGCGCCTTCTGTGCATTTT     GAPSVHF        1     0
GGTGCGCCTTCTGTTCCGCCT     GAPSVPP        1     0
GGTGCGCCTTCTTCTAAGAAT     GAPSSKN        1     0
GGTGCGCCTTCTTTGTTGCCT     GAPSLLP        1     0
GGTGCGCCTTGGACTGTTCAG     GAPWTVQ        1     0
GGTGCGCCTTGGCATAGTACG     GAPWHST        1     0
GGTGCGCCTTGGCCTCCTCTT     GAPWPPL        1     0
GGTGCGCCTTGGGGTGTGTTG     GAPWGVL        1     0
GGTGCGCCTTGGGTGATTACG     GAPWVIT        1     0
GGTGCGCCTTGGGTTATGCTT     GAPWVML        1     0
GGTGCGCCTTGGTGGATTCGT     GAPWWIR        1     0
GGTGCGCCTTGTAATACTTAT     GAPCNTY        1     0
GGTGCGCCTTGTATTCGGCCT     GAPCIRP        1     0
GGTGCGCCTTGTCTTACTACG     GAPCLTT        1     0
GGTGCGCCTTGTGATCTGATT     GAPCDLI        1     0
GGTGCGCCTTGTGCTGCTCCT     GAPCAAP        1     0
GGTGCGCCTTGTTGTCCGTCT     GAPCCPS        1     0
GGTGCGCCTTGTTTTTTGAGG     GAPCFLR        1     0
GGTGCGCCTTTGACGTTTTCG     GAPLTFS        1     0
GGTGCGCCTTTGACTACTCCG     GAPLTTP        1     0
GGTGCGCCTTTGATGACGTTG     GAPLMTL        1     0
GGTGCGCCTTTGATTCCAGTT     GAPLIPV        1     0
GGTGCGCCTTTGCTGGCTTAT     GAPLLAY        1     0
GGTGCGCCTTTTACGAAGTAT     GAPFTKY        1     0
GGTGCGCCTTTTATTCCTCTT     GAPFIPL        1     0
GGTGCGCCTTTTCATTTGTTT     GAPFHLF        1     0
GGTGCGCCTTTTGCTACGGTT     GAPFATV        1     0
GGTGCGCCTTTTGTGCATACT     GAPFVHT        1     0
GGTGCGCGGAATATTCCTCAT     GARNIPH        1     0
GGTGCGCGGAATCAGGAGCTG     GARNQEL        1     0
GGTGCGCGGAATCAGTATCAG     GARNQYQ        1     0
GGTGCGCGGAATGGTACGACT     GARNGTT        1     0
GGTGCGCGGAATGTTCCTCCT     GARNVPP        1     0
GGTGCGCGGAATGTTGCGCTT     GARNVAL        1     0
GGTGCGCGGAATTGGCATGAT     GARNWHD        1     0
GGTGCGCGGACGATGTTTGAG     GARTMFE        1     0
GGTGCGCGGACGATTCTTAAT     GARTILN        1     0
GGTGCGCGGACGGATACGACT     GARTDTT        1     0
GGTGCGCGGACGGGTCTTCTT     GARTGLL        1     0
GGTGCGCGGACGTCTTATCCG     GARTSYP        1     0
GGTGCGCGGACGTCTTGGCTT     GARTSWL        1     0
GGTGCGCGGACTACGCATTGG     GARTTHW        1     0
GGTGCGCGGACTACGGCTCTT     GARTTAL        1     0
GGTGCGCGGACTCAGGCACAT     GARTQAH        1     0
GGTGCGCGGACTCCTACGCAT     GARTPTH        1     0
GGTGCGCGGACTCCTCCTTAG     GARTPPQ        1     0
GGTGCGCGGACTCCTTTTCTG     GARTPFL        1     0
GGTGCGCGGACTCTGATGACT     GARTLMT        1     0
GGTGCGCGGACTCTTGGTGCT     GARTLGA        1     0
GGTGCGCGGACTGCTGGGACT     GARTAGT        1     0
GGTGCGCGGACTGTGATTTTT     GARTVIF        1     0
GGTGCGCGGACTTCTACTTGG     GARTSTW        1     0
GGTGCGCGGACTTCTATGCCG     GARTSMP        1     0
GGTGCGCGGAGTCAGATTCAT     GARSQIH        1     0
GGTGCGCGGAGTCTGCATCAG     GARSLHQ        1     0
GGTGCGCGGAGTCTTACGCCT     GARSLTP        1     0
GGTGCGCGGAGTGAGTTGATG     GARSELM        1     0
GGTGCGCGGAGTGATTCGCCT     GARSDSP        1     0
GGTGCGCGGAGTGTGCCTTAG     GARSVPQ        1     0
GGTGCGCGGATGAATACGAAT     GARMNTN        1     0
GGTGCGCGGATGACGGATTCT     GARMTDS        1     0
GGTGCGCGGATGACGGTGTGG     GARMTVW        1     0
GGTGCGCGGATGCATTCTCAT     GARMHSH        1     0
GGTGCGCGGATGCCGTCTCTG     GARMPSL        1     0
GGTGCGCGGATGCTTACGCCG     GARMLTP        1     0
GGTGCGCGGATGGATGGGTTG     GARMDGL        1     0
GGTGCGCGGATGTATGGGTTG     GARMYGL        1     0
GGTGCGCGGATTAATGTGCCT     GARINVP        1     0
GGTGCGCGGATTCCGAGGTGG     GARIPRW        1     0
GGTGCGCGGATTCTGGAGTTG     GARILEL        1     0
GGTGCGCGGATTCTGGCGCCT     GARILAP        1     0
GGTGCGCGGATTGAGCCGGCG     GARIEPA        1     0
GGTGCGCGGCAGAATCAGCAG     GARQNQQ        1     0
GGTGCGCGGCAGACTCATGAG     GARQTHE        1     0
GGTGCGCGGCAGAGTGCTGGT     GARQSAG        1     0
GGTGCGCGGCAGATGTTGGTG     GARQMLV        1     0
GGTGCGCGGCAGCCTCATCTT     GARQPHL        1     0
GGTGCGCGGCAGGGGAGTTAT     GARQGSY        1     0
GGTGCGCGGCAGGGGGATATT     GARQGDI        1     0
GGTGCGCGGCAGGGGGATGCT     GARQGDA        1     0
GGTGCGCGGCATACTGTGAAG     GARHTVK        1     0
GGTGCGCGGCATAGTCATCCG     GARHSHP        1     0
GGTGCGCGGCATAGTCATCCT     GARHSHP        1     0
GGTGCGCGGCATAGTTCTGGG     GARHSSG        1     0
GGTGCGCGGCATCAGGTTCCT     GARHQVP        1     0
GGTGCGCGGCATCCTAGTCCT     GARHPSP        1     0
GGTGCGCGGCATCCTTCGGGG     GARHPSG        1     0
GGTGCGCGGCATCTGACGGAG     GARHLTE        1     0
GGTGCGCGGCATCTGACTATT     GARHLTI        1     0
GGTGCGCGGCATCTTTAGAAG     GARHLQK        1     0
GGTGCGCGGCATGTGACTTCT     GARHVTS        1     0
GGTGCGCGGCATTCGCCTCCG     GARHSPP        1     0
GGTGCGCGGCATTTGCATCTT     GARHLHL        1     0
GGTGCGCGGCCGCAGGCGCCG     GARPQAP        1     0
GGTGCGCGGCCGCCGTATTGG     GARPPYW        1     0
GGTGCGCGGCCGGGGACTTAT     GARPGTY        1     0
GGTGCGCGGCCTAATTCTACG     GARPNST        1     0
GGTGCGCGGCCTACTCTTATT     GARPTLI        1     0
GGTGCGCGGCCTACTTCTCCG     GARPTSP        1     0
GGTGCGCGGCCTACTTGTTTT     GARPTCF        1     0
GGTGCGCGGCCTAGTTTTCAG     GARPSFQ        1     0
GGTGCGCGGCCTATTCCGCAT     GARPIPH        1     0
GGTGCGCGGCCTCATACGCTG     GARPHTL        1     0
GGTGCGCGGCCTCATACGGAT     GARPHTD        1     0
GGTGCGCGGCCTCATTCTTCG     GARPHSS        1     0
GGTGCGCGGCCTCCGATGTCT     GARPPMS        1     0
GGTGCGCGGCCTCCGTCTACT     GARPPST        1     0
GGTGCGCGGCCTCCTCTGACT     GARPPLT        1     0
GGTGCGCGGCCTCTGGATGGT     GARPLDG        1     0
GGTGCGCGGCCTCTGTCGGTG     GARPLSV        1     0
GGTGCGCGGCCTCTTTCTGCT     GARPLSA        1     0
GGTGCGCGGCCTGCTAATATG     GARPANM        1     0
GGTGCGCGGCCTGTGACGCTT     GARPVTL        1     0
GGTGCGCGGCCTGTGCTGCAT     GARPVLH        1     0
GGTGCGCGGCCTGTGGCTGTT     GARPVAV        1     0
GGTGCGCGGCCTGTGTGGTCG     GARPVWS        1     0
GGTGCGCGGCCTTCGTTTCCG     GARPSFP        1     0
GGTGCGCGGCGGCTTAGTCCT     GARRLSP        1     0
GGTGCGCGGCTGACTTATCCT     GARLTYP        1     0
GGTGCGCGGCTGCAGCAGTTT     GARLQQF        1     0
GGTGCGCGGCTGCAGTTGTCT     GARLQLS        1     0
GGTGCGCGGCTGCATGGGCAG     GARLHGQ        1     0
GGTGCGCGGCTGCATTCTCAG     GARLHSQ        1     0
GGTGCGCGGCTGCATTTGCCT     GARLHLP        1     0
GGTGCGCGGCTGCCTAGTCCG     GARLPSP        1     0
GGTGCGCGGCTGCCTCATTTG     GARLPHL        1     0
GGTGCGCGGCTGTATTGTACT     GARLYCT        1     0
GGTGCGCGGCTGTCTCAGTCT     GARLSQS        1     0
GGTGCGCGGCTGTCTCTTCCT     GARLSLP        1     0
GGTGCGCGGCTGTGGCCTAGT     GARLWPS        1     0
GGTGCGCGGCTGTTTCTGAAG     GARLFLK        1     0
GGTGCGCGGCTTAATCTGACG     GARLNLT        1     0
GGTGCGCGGCTTAATGGTCCT     GARLNGP        1     0
GGTGCGCGGCTTATTCCTTCG     GARLIPS        1     0
GGTGCGCGGCTTCCGTCTTAT     GARLPSY        1     0
GGTGCGCGGCTTCTGTATTGG     GARLLYW        1     0
GGTGCGCGGCTTCTTTGGTCT     GARLLWS        1     0
GGTGCGCGGCTTGCTACTTAT     GARLATY        1     0
GGTGCGCGGCTTGCTTCTGCG     GARLASA        1     0
GGTGCGCGGCTTGGGGCGTCG     GARLGAS        1     0
GGTGCGCGGCTTGGTGTTGCG     GARLGVA        1     0
GGTGCGCGGCTTTCGGAGCAT     GARLSEH        1     0
GGTGCGCGGCTTTTTACTACG     GARLFTT        1     0
GGTGCGCGGCTTTTTGATTCG     GARLFDS        1     0
GGTGCGCGGGAGATGCCTAGG     GAREMPR        1     0
GGTGCGCGGGAGCATCCTCAG     GAREHPQ        1     0
GGTGCGCGGGAGCCTACTCCG     GAREPTP        1     0
GGTGCGCGGGAGCCTCGTCCG     GAREPRP        1     0
GGTGCGCGGGAGCCTCTGCTG     GAREPLL        1     0
GGTGCGCGGGAGCTGGTTGAT     GARELVD        1     0
GGTGCGCGGGAGGGTGCGATG     GAREGAM        1     0
GGTGCGCGGGAGGGTGGTATG     GAREGGM        1     0
GGTGCGCGGGAGTATTCGTCG     GAREYSS        1     0
GGTGCGCGGGAGTCTCGGTTG     GARESRL        1     0
GGTGCGCGGGATAATCCTCAT     GARDNPH        1     0
GGTGCGCGGGATATGTCGGTT     GARDMSV        1     0
GGTGCGCGGGATCAGGATACT     GARDQDT        1     0
GGTGCGCGGGATCAGGCTATG     GARDQAM        1     0
GGTGCGCGGGATCCTACGACT     GARDPTT        1     0
GGTGCGCGGGATCGTCAGCCT     GARDRQP        1     0
GGTGCGCGGGATGATAGGGCT     GARDDRA        1     0
GGTGCGCGGGATGCTAAGCAT     GARDAKH        1     0
GGTGCGCGGGATGCTAATGGG     GARDANG        1     0
GGTGCGCGGGATGCTAATTTG     GARDANL        1     0
GGTGCGCGGGATTGGTTGTAT     GARDWLY        1     0
GGTGCGCGGGCGACGTCTGTG     GARATSV        1     0
GGTGCGCGGGCGACTACTGAT     GARATTD        1     0
GGTGCGCGGGCGTTGTTTTTT     GARALFF        1     0
GGTGCGCGGGCTAATGTTACG     GARANVT        1     0
GGTGCGCGGGCTACGTGTCTT     GARATCL        1     0
GGTGCGCGGGCTATGGAGCAG     GARAMEQ        1     0
GGTGCGCGGGCTCTGGCGGCT     GARALAA        1     0
GGTGCGCGGGCTGATCCTATT     GARADPI        1     0
GGTGCGCGGGCTGCGGCTCTT     GARAAAL        1     0
GGTGCGCGGGCTGCTGCTTCT     GARAAAS        1     0
GGTGCGCGGGCTTCGGTTAAT     GARASVN        1     0
GGTGCGCGGGGGATTCCTTTG     GARGIPL        1     0
GGTGCGCGGGGGTCTCTTGAT     GARGSLD        1     0
GGTGCGCGGGGTCCTTCTGTT     GARGPSV        1     0
GGTGCGCGGGGTCTTGAGTTG     GARGLEL        1     0
GGTGCGCGGGGTGATCTGCAT     GARGDLH        1     0
GGTGCGCGGGGTTGGTCTACT     GARGWST        1     0
GGTGCGCGGGTGCAGTATAAT     GARVQYN        1     0
GGTGCGCGGGTGCATCCTCCG     GARVHPP        1     0
GGTGCGCGGGTGCCTCCGACG     GARVPPT        1     0
GGTGCGCGGGTGGCTGAGTCG     GARVAES        1     0
GGTGCGCGGGTGGTTCGTGAT     GARVVRD        1     0
GGTGCGCGGGTGTGTCGTGAT     GARVCRD        1     0
GGTGCGCGGGTTAGTATGCTT     GARVSML        1     0
GGTGCGCGGGTTCCGACGTCG     GARVPTS        1     0
GGTGCGCGGGTTCCGTGGCCG     GARVPWP        1     0
GGTGCGCGGGTTCTTTCGAAG     GARVLSK        1     0
GGTGCGCGGGTTTCTCTTCCG     GARVSLP        1     0
GGTGCGCGGTAGAATACTCCG     GARQNTP        1     0
GGTGCGCGGTATACTTCTCCT     GARYTSP        1     0
GGTGCGCGGTATAGTCCGTAT     GARYSPY        1     0
GGTGCGCGGTATCCTGCTGTT     GARYPAV        1     0
GGTGCGCGGTATTATTCGCCT     GARYYSP        1     0
GGTGCGCGGTATTTTAGTTTG     GARYFSL        1     0
GGTGCGCGGTCGATGCTTCAG     GARSMLQ        1     0
GGTGCGCGGTCGCTTCCTCCT     GARSLPP        1     0
GGTGCGCGGTCGGATACTGTT     GARSDTV        1     0
GGTGCGCGGTCGGCTGATTCT     GARSADS        1     0
GGTGCGCGGTCGTCGACTAAT     GARSSTN        1     0
GGTGCGCGGTCGTCTCCGCCT     GARSSPP        1     0
GGTGCGCGGTCGTTGAGTCTG     GARSLSL        1     0
GGTGCGCGGTCTAATCCTCAT     GARSNPH        1     0
GGTGCGCGGTCTCCTTCGAAG     GARSPSK        1     0
GGTGCGCGGTCTTCGCATGTG     GARSSHV        1     0
GGTGCGCGGTCTTCGGTGAAT     GARSSVN        1     0
GGTGCGCGGTGGACGGAGCAG     GARWTEQ        1     0
GGTGCGCGGTGGATTGTGAGT     GARWIVS        1     0
GGTGCGCGGTGGCCGTCTCCG     GARWPSP        1     0
GGTGCGCGGTGGCTTCCTCGT     GARWLPR        1     0
GGTGCGCGGTGGGATCTTTTT     GARWDLF        1     0
GGTGCGCGGTGGGATTATCAT     GARWDYH        1     0
GGTGCGCGGTGGTGTAAGCCG     GARWCKP        1     0
GGTGCGCGGTGTACTACTGCG     GARCTTA        1     0
GGTGCGCGGTGTATTCCGATG     GARCIPM        1     0
GGTGCGCGGTTGACTACGTGT     GARLTTC        1     0
GGTGCGCGGTTGCAAACGTAT     GARLQTY        1     0
GGTGCGCGGTTGCCGTATCCG     GARLPYP        1     0
GGTGCGCGGTTGCCTCCGACG     GARLPPT        1     0
GGTGCGCGGTTGGATTGGAAG     GARLDWK        1     0
GGTGCGCGGTTGGGGCCAGAT     GARLGPD        1     0
GGTGCGCGGTTGGGTAGTCCT     GARLGSP        1     0
GGTGCGCGGTTTCTGCCTGGT     GARFLPG        1     0
GGTGCGCGTAATCTGACTCTG     GARNLTL        1     0
GGTGCGCGTAATCTTTTTCTG     GARNLFL        1     0
GGTGCGCGTAATGGGGAGCTT     GARNGEL        1     0
GGTGCGCGTAATGGGTCTGAT     GARNGSD        1     0
GGTGCGCGTAATTTTACTGAG     GARNFTE        1     0
GGTGCGCGTACGACTCCTTCG     GARTTPS        1     0
GGTGCGCGTACGATTGCGTAG     GARTIAQ        1     0
GGTGCGCGTACGGTGTCGGCT     GARTVSA        1     0
GGTGCGCGTACGTAGATTACT     GARTQIT        1     0
GGTGCGCGTACTAATATGCCG     GARTNMP        1     0
GGTGCGCGTACTACTGGGTCT     GARTTGS        1     0
GGTGCGCGTACTATGCAGACG     GARTMQT        1     0
GGTGCGCGTACTATGCCTGCT     GARTMPA        1     0
GGTGCGCGTACTATGTTGTCG     GARTMLS        1     0
GGTGCGCGTACTATTTCGTAT     GARTISY        1     0
GGTGCGCGTACTCAGATGCCG     GARTQMP        1     0
GGTGCGCGTACTCATCATGTT     GARTHHV        1     0
GGTGCGCGTACTCATCTTGAT     GARTHLD        1     0
GGTGCGCGTACTCCGAGTACG     GARTPST        1     0
GGTGCGCGTACTGGGGCTCCG     GARTGAP        1     0
GGTGCGCGTACTGGGTCTCCG     GARTGSP        1     0
GGTGCGCGTACTTCTCTGCCT     GARTSLP        1     0
GGTGCGCGTACTTCTGCTTGG     GARTSAW        1     0
GGTGCGCGTACTTTTCATCCT     GARTFHP        1     0
GGTGCGCGTAGTACTCCTTAT     GARSTPY        1     0
GGTGCGCGTAGTTATGATGAG     GARSYDE        1     0
GGTGCGCGTATGCTTACGAGT     GARMLTS        1     0
GGTGCGCGTATGGCTGCGTTG     GARMAAL        1     0
GGTGCGCGTATGGGTACTCTA     GARMGTL        1     0
GGTGCGCGTATGGGTTCTTTG     GARMGSL        1     0
GGTGCGCGTATGGTGCAGCAG     GARMVQQ        1     0
GGTGCGCGTATGTAGATGCTT     GARMQML        1     0
GGTGCGCGTATGTGGCTTCAT     GARMWLH        1     0
GGTGCGCGTATTACGATGTAG     GARITMQ        1     0
GGTGCGCGTATTCCTTCGAAG     GARIPSK        1     0
GGTGCGCGTATTGCTTATTTT     GARIAYF        1     0
GGTGCGCGTATTGGGCCGCTT     GARIGPL        1     0
GGTGCGCGTATTGGTTCTCCG     GARIGSP        1     0
GGTGCGCGTATTGTTCCGAAG     GARIVPK        1     0
GGTGCGCGTATTTAGACTCTT     GARIQTL        1     0
GGTGCGCGTATTTCTCTTATG     GARISLM        1     0
GGTGCGCGTCAGATTCCTGCG     GARQIPA        1     0
GGTGCGCGTCAGCCTGCGTCG     GARQPAS        1     0
GGTGCGCGTCAGCCTGGTGAT     GARQPGD        1     0
GGTGCGCGTCAGCCTGTTTAT     GARQPVY        1     0
GGTGCGCGTCAGGCTGGTTTT     GARQAGF        1     0
GGTGCGCGTCAGGTTCCGTGG     GARQVPW        1     0
GGTGCGCGTCAGTGTCAGTCG     GARQCQS        1     0
GGTGCGCGTCAGTTTGCTTCG     GARQFAS        1     0
GGTGCGCGTCATACGGCTCAT     GARHTAH        1     0
GGTGCGCGTCATACTCTTGAT     GARHTLD        1     0
GGTGCGCGTCATCAGCTGATT     GARHQLI        1     0
GGTGCGCGTCATCAGGCTTAT     GARHQAY        1     0
GGTGCGCGTCATCTTCAGCCT     GARHLQP        1     0
GGTGCGCGTCATCTTCCGTGG     GARHLPW        1     0
GGTGCGCGTCATGAGCATTAT     GARHEHY        1     0
GGTGCGCGTCATGCTGCTTTT     GARHAAF        1     0
GGTGCGCGTCATTCGTCGTTT     GARHSSF        1     0
GGTGCGCGTCCGAGTGTTACG     GARPSVT        1     0
GGTGCGCGTCCGCATCAGCAG     GARPHQQ        1     0
GGTGCGCGTCCGCCTAGTACG     GARPPST        1     0
GGTGCGCGTCCGGATCTGGAG     GARPDLE        1     0
GGTGCGCGTCCGGATTTGGGT     GARPDLG        1     0
GGTGCGCGTCCGGCTATGCAT     GARPAMH        1     0
GGTGCGCGTCCGGGGCCGTTG     GARPGPL        1     0
GGTGCGCGTCCGTATCATGCT     GARPYHA        1     0
GGTGCGCGTCCGTTTACGGAT     GARPFTD        1     0
GGTGCGCGTCCTAATCCTGAT     GARPNPD        1     0
GGTGCGCGTCCTAATCCTGCG     GARPNPA        1     0
GGTGCGCGTCCTACGATTGCT     GARPTIA        1     0
GGTGCGCGTCCTACTACTCTT     GARPTTL        1     0
GGTGCGCGTCCTAGTACTAAT     GARPSTN        1     0
GGTGCGCGTCCTATTGATCCT     GARPIDP        1     0
GGTGCGCGTCCTCAGTCGTCT     GARPQSS        1     0
GGTGCGCGTCCTCATATGACG     GARPHMT        1     0
GGTGCGCGTCCTCATCCGACG     GARPHPT        1     0
GGTGCGCGTCCTCCTGAGACT     GARPPET        1     0
GGTGCGCGTCCTCTGTTTCTT     GARPLFL        1     0
GGTGCGCGTCCTCTTCTTCAG     GARPLLQ        1     0
GGTGCGCGTCCTCTTTTGGTG     GARPLLV        1     0
GGTGCGCGTCCTGATGTTGTG     GARPDVV        1     0
GGTGCGCGTCCTGCTCCTTCG     GARPAPS        1     0
GGTGCGCGTCCTGCTGCTCTG     GARPAAL        1     0
GGTGCGCGTCCTGCTTCTCCT     GARPASP        1     0
GGTGCGCGTCCTTATGCTCAT     GARPYAH        1     0
GGTGCGCGTCCTTGTGGGCTT     GARPCGL        1     0
GGTGCGCGTCTGAATTCGAAT     GARLNSN        1     0
GGTGCGCGTCTGCATTCGGGT     GARLHSG        1     0
GGTGCGCGTCTGCCGGAGTCT     GARLPES        1     0
GGTGCGCGTCTGCCGGTTCAG     GARLPVQ        1     0
GGTGCGCGTCTGCCTATGCGG     GARLPMR        1     0
GGTGCGCGTCTGGGTAGTACT     GARLGST        1     0
GGTGCGCGTCTGTCTCCGTGG     GARLSPW        1     0
GGTGCGCGTCTTAGTCTGGAG     GARLSLE        1     0
GGTGCGCGTCTTAGTGGTACT     GARLSGT        1     0
GGTGCGCGTCTTCCGCAGTTT     GARLPQF        1     0
GGTGCGCGTCTTCCTATGACT     GARLPMT        1     0
GGTGCGCGTCTTCTGACGATG     GARLLTM        1     0
GGTGCGCGTCTTCTGCATGCG     GARLLHA        1     0
GGTGCGCGTCTTGATGGGCAG     GARLDGQ        1     0
GGTGCGCGTCTTGCGACTTTG     GARLATL        1     0
GGTGCGCGTGAGGATGCTAAT     GAREDAN        1     0
GGTGCGCGTGAGGGTCCGCTT     GAREGPL        1     0
GGTGCGCGTGAGGTGCATCCT     GAREVHP        1     0
GGTGCGCGTGATATTAAGCCG     GARDIKP        1     0
GGTGCGCGTGATCATCTGAAT     GARDHLN        1     0
GGTGCGCGTGATCCTGGGTGT     GARDPGC        1     0
GGTGCGCGTGATCCTGTGTCG     GARDPVS        1     0
GGTGCGCGTGATCTGTCTCAT     GARDLSH        1     0
GGTGCGCGTGATGCTACTTGG     GARDATW        1     0
GGTGCGCGTGATGTGTGGCCT     GARDVWP        1     0
GGTGCGCGTGATTTTAAGCAG     GARDFKQ        1     0
GGTGCGCGTGCGATGTCGGCG     GARAMSA        1     0
GGTGCGCGTGCGTCTACTTAT     GARASTY        1     0
GGTGCGCGTGCGTGGGGGCCT     GARAWGP        1     0
GGTGCGCGTGCGTTTAGTGGT     GARAFSG        1     0
GGTGCGCGTGCTAATGTGTCG     GARANVS        1     0
GGTGCGCGTGCTAGTATTTAT     GARASIY        1     0
GGTGCGCGTGCTATTTTGACG     GARAILT        1     0
GGTGCGCGTGCTCCTAATTAT     GARAPNY        1     0
GGTGCGCGTGCTCCTACTTCT     GARAPTS        1     0
GGTGCGCGTGCTCTTATTGAT     GARALID        1     0
GGTGCGCGTGCTGCGAAGCCT     GARAAKP        1     0
GGTGCGCGTGCTTCGGCTACT     GARASAT        1     0
GGTGCGCGTGCTTGGATTCAG     GARAWIQ        1     0
GGTGCGCGTGGGGCGTTGAAT     GARGALN        1     0
GGTGCGCGTGGTTGTAATATG     GARGCNM        1     0
GGTGCGCGTGTGATTGTTCAT     GARVIVH        1     0
GGTGCGCGTGTGCCGAATACG     GARVPNT        1     0
GGTGCGCGTGTGCCGCCGTAT     GARVPPY        1     0
GGTGCGCGTGTGCTGGCTAAT     GARVLAN        1     0
GGTGCGCGTGTGGTTAAGATT     GARVVKI        1     0
GGTGCGCGTGTGTCTCCGCCT     GARVSPP        1     0
GGTGCGCGTGTGTGGAATGGT     GARVWNG        1     0
GGTGCGCGTGTTCATTTTTAT     GARVHFY        1     0
GGTGCGCGTGTTCCGCCTTCG     GARVPPS        1     0
GGTGCGCGTTAGATTACTGCG     GARQITA        1     0
GGTGCGCGTTAGGTGCATCCT     GARQVHP        1     0
GGTGCGCGTTATTTGGTGTTG     GARYLVL        1     0
GGTGCGCGTTCGGCGTCGATT     GARSASI        1     0
GGTGCGCGTTCGGCTTATACG     GARSAYT        1     0
GGTGCGCGTTCGGGTACGATT     GARSGTI        1     0
GGTGCGCGTTCTCCGGATAAT     GARSPDN        1     0
GGTGCGCGTTCTCCGGGGATT     GARSPGI        1     0
GGTGCGCGTTCTGCTGCGGAT     GARSAAD        1     0
GGTGCGCGTTGGAATCCTCAG     GARWNPQ        1     0
GGTGCGCGTTGGGCTATGTCG     GARWAMS        1     0
GGTGCGCGTTGGGTGCCGGAT     GARWVPD        1     0
GGTGCGCGTTTGAGTGCTACT     GARLSAT        1     0
GGTGCGCGTTTGTTGCCGCTT     GARLLPL        1     0
GGTGCGCGTTTTACTCTTCCT     GARFTLP        1     0
GGTGCGCGTTTTCCTCTGAAT     GARFPLN        1     0
GGTGCGCGTTTTCCTTGGTAT     GARFPWY        1     0
GGTGCGCTAAGTACGCCGTTG     GALSTPL        1     0
GGTGCGCTGAAGCCTCTTACG     GALKPLT        1     0
GGTGCGCTGAAGCCTTTTCAT     GALKPFH        1     0
GGTGCGCTGAAGCTTCCGAAT     GALKLPN        1     0
GGTGCGCTGAAGCTTTCTCTG     GALKLSL        1     0
GGTGCGCTGAAGGAGTGGCGT     GALKEWR        1     0
GGTGCGCTGAAGGTGATTTTG     GALKVIL        1     0
GGTGCGCTGAAGGTTGTGTAT     GALKVVY        1     0
GGTGCGCTGAAGTATGCTTCG     GALKYAS        1     0
GGTGCGCTGAAGTTTTGTGCG     GALKFCA        1     0
GGTGCGCTGAATAGTCGTATT     GALNSRI        1     0
GGTGCGCTGAATATTTCTTTT     GALNISF        1     0
GGTGCGCTGAATCCGCATCAG     GALNPHQ        1     0
GGTGCGCTGAATCCTCTGCCT     GALNPLP        1     0
GGTGCGCTGAATCCTGATCCT     GALNPDP        1     0
GGTGCGCTGAATCCTTTGGTG     GALNPLV        1     0
GGTGCGCTGAATTGTTCTTCT     GALNCSS        1     0
GGTGCGCTGAATTTGGCTGGT     GALNLAG        1     0
GGTGCGCTGACGACTACGCAG     GALTTTQ        1     0
GGTGCGCTGACGATTACGTCT     GALTITS        1     0
GGTGCGCTGACGGATTATGCG     GALTDYA        1     0
GGTGCGCTGACGTATAAGCCT     GALTYKP        1     0
GGTGCGCTGACGTCTGCGTCT     GALTSAS        1     0
GGTGCGCTGACTAAGCTTACG     GALTKLT        1     0
GGTGCGCTGACTAATGCGTCT     GALTNAS        1     0
GGTGCGCTGACTACGAAGAAT     GALTTKN        1     0
GGTGCGCTGACTACTAAGAGT     GALTTKS        1     0
GGTGCGCTGACTAGGATGGTT     GALTRMV        1     0
GGTGCGCTGACTATGTGGAAT     GALTMWN        1     0
GGTGCGCTGACTATTGGGTAT     GALTIGY        1     0
GGTGCGCTGACTCAGAGTCGG     GALTQSR        1     0
GGTGCGCTGACTCATACGCCG     GALTHTP        1     0
GGTGCGCTGACTCATATTTTG     GALTHIL        1     0
GGTGCGCTGACTCATCTTAGG     GALTHLR        1     0
GGTGCGCTGACTCGGCCTAGT     GALTRPS        1     0
GGTGCGCTGACTGATTATACG     GALTDYT        1     0
GGTGCGCTGACTGGGCCTACT     GALTGPT        1     0
GGTGCGCTGACTTATCTGACT     GALTYLT        1     0
GGTGCGCTGACTTCGCCGATG     GALTSPM        1     0
GGTGCGCTGACTTCTCCGCAG     GALTSPQ        1     0
GGTGCGCTGACTTTGATTCAG     GALTLIQ        1     0
GGTGCGCTGAGGCCGGGTCAT     GALRPGH        1     0
GGTGCGCTGAGGCCGTCTCTT     GALRPSL        1     0
GGTGCGCTGAGGGTGATGTCT     GALRVMS        1     0
GGTGCGCTGAGGGTGCATAGT     GALRVHS        1     0
GGTGCGCTGAGGTATAAGATG     GALRYKM        1     0
GGTGCGCTGAGGTATTCGTCG     GALRYSS        1     0
GGTGCGCTGAGGTGGACGTCT     GALRWTS        1     0
GGTGCGCTGAGGTGGACGTTG     GALRWTL        1     0
GGTGCGCTGAGTATGCCTGGT     GALSMPG        1     0
GGTGCGCTGAGTATTAATAAG     GALSINK        1     0
GGTGCGCTGAGTATTCGGCTG     GALSIRL        1     0
GGTGCGCTGAGTCCTTGGAGG     GALSPWR        1     0
GGTGCGCTGAGTCTGTTGGCT     GALSLLA        1     0
GGTGCGCTGAGTGTGTTGCGG     GALSVLR        1     0
GGTGCGCTGAGTTCGCATAGG     GALSSHR        1     0
GGTGCGCTGATGACGCCGTCT     GALMTPS        1     0
GGTGCGCTGATGACGTGTTGT     GALMTCC        1     0
GGTGCGCTGATGAGTCGGTAT     GALMSRY        1     0
GGTGCGCTGATGAGTCTGCAT     GALMSLH        1     0
GGTGCGCTGATGATGAGGTAT     GALMMRY        1     0
GGTGCGCTGATGCCTCTTCTG     GALMPLL        1     0
GGTGCGCTGATGCGGGTTGTT     GALMRVV        1     0
GGTGCGCTGATGGGGATTCAT     GALMGIH        1     0
GGTGCGCTGATGGTTCCTGCT     GALMVPA        1     0
GGTGCGCTGATTAAGGTGAGG     GALIKVR        1     0
GGTGCGCTGATTAAGTCTCCT     GALIKSP        1     0
GGTGCGCTGATTATTAATAAG     GALIINK        1     0
GGTGCGCTGATTCAGACTTCT     GALIQTS        1     0
GGTGCGCTGATTCCTAGGCCG     GALIPRP        1     0
GGTGCGCTGATTGAGCATCCG     GALIEHP        1     0
GGTGCGCTGATTGCTCCTCGT     GALIAPR        1     0
GGTGCGCTGATTGCTGATCCT     GALIADP        1     0
GGTGCGCTGATTTCGGAGAAT     GALISEN        1     0
GGTGCGCTGCAGACTCGTAAT     GALQTRN        1     0
GGTGCGCTGCAGACTTCGCTG     GALQTSL        1     0
GGTGCGCTGCAGAGGGATGCT     GALQRDA        1     0
GGTGCGCTGCAGCATGCGCCT     GALQHAP        1     0
GGTGCGCTGCAGCCGACTAAT     GALQPTN        1     0
GGTGCGCTGCAGCCTAGTGAG     GALQPSE        1     0
GGTGCGCTGCAGCCTCCTTGT     GALQPPC        1     0
GGTGCGCTGCAGCCTGTTTGG     GALQPVW        1     0
GGTGCGCTGCAGCTTCTGCCT     GALQLLP        1     0
GGTGCGCTGCAGGCTACGTGT     GALQATC        1     0
GGTGCGCTGCAGGGGTTGCGG     GALQGLR        1     0
GGTGCGCTGCAGTCTAGTGAT     GALQSSD        1     0
GGTGCGCTGCAGTCTCCTCCT     GALQSPP        1     0
GGTGCGCTGCATAATCCTTGG     GALHNPW        1     0
GGTGCGCTGCATACGGCTCCG     GALHTAP        1     0
GGTGCGCTGCATACTTTTTAT     GALHTFY        1     0
GGTGCGCTGCATCAGCTGTGG     GALHQLW        1     0
GGTGCGCTGCATCATCGGACG     GALHHRT        1     0
GGTGCGCTGCATCCTACTCCT     GALHPTP        1     0
GGTGCGCTGCATCGTCCGCTT     GALHRPL        1     0
GGTGCGCTGCATCTGCAGGTG     GALHLQV        1     0
GGTGCGCTGCATCTTACTGGT     GALHLTG        1     0
GGTGCGCTGCATGATCAGTTT     GALHDQF        1     0
GGTGCGCTGCATGATCATCAT     GALHDHH        1     0
GGTGCGCTGCATGATGAGAGT     GALHDES        1     0
GGTGCGCTGCATGGGGCTACG     GALHGAT        1     0
GGTGCGCTGCATTATTCGATG     GALHYSM        1     0
GGTGCGCTGCATTATTCGATT     GALHYSI        1     0
GGTGCGCTGCATTCTCTGGAG     GALHSLE        1     0
GGTGCGCTGCATTGGGCTACG     GALHWAT        1     0
GGTGCGCTGCATTTTAGTGCT     GALHFSA        1     0
GGTGCGCTGCCACGTACTCCT     GALPRTP        1     0
GGTGCGCTGCCGAGTACTACT     GALPSTT        1     0
GGTGCGCTGCCGATGCGTTCG     GALPMRS        1     0
GGTGCGCTGCCGATTCCGCCG     GALPIPP        1     0
GGTGCGCTGCCGATTTCTAGT     GALPISS        1     0
GGTGCGCTGCCGATTTTGCTT     GALPILL        1     0
GGTGCGCTGCCGCGTGCTCTG     GALPRAL        1     0
GGTGCGCTGCCGGCGGAGCCT     GALPAEP        1     0
GGTGCGCTGCCGGTGACGCAG     GALPVTQ        1     0
GGTGCGCTGCCGTATCAGTGG     GALPYQW        1     0
GGTGCGCTGCCGTCGTATCAG     GALPSYQ        1     0
GGTGCGCTGCCGTCTCAGTCT     GALPSQS        1     0
GGTGCGCTGCCTAAGATGGGT     GALPKMG        1     0
GGTGCGCTGCCTAATACGACT     GALPNTT        1     0
GGTGCGCTGCCTAATATGCAT     GALPNMH        1     0
GGTGCGCTGCCTACGACTCAG     GALPTTQ        1     0
GGTGCGCTGCCTACGCATGTT     GALPTHV        1     0
GGTGCGCTGCCTATTAGGCTT     GALPIRL        1     0
GGTGCGCTGCCTCAGAAGCCT     GALPQKP        1     0
GGTGCGCTGCCTCAGCCTTGT     GALPQPC        1     0
GGTGCGCTGCCTCCGAATCCT     GALPPNP        1     0
GGTGCGCTGCCTCCGTATCCG     GALPPYP        1     0
GGTGCGCTGCCTCGGCCTCCT     GALPRPP        1     0
GGTGCGCTGCCTCTGATGAGG     GALPLMR        1     0
GGTGCGCTGCCTCTGGCGTCT     GALPLAS        1     0
GGTGCGCTGCCTCTGTCGTAG     GALPLSQ        1     0
GGTGCGCTGCCTCTTCCGCTT     GALPLPL        1     0
GGTGCGCTGCCTGCTCTGCGT     GALPALR        1     0
GGTGCGCTGCCTGGGACGTCG     GALPGTS        1     0
GGTGCGCTGCCTGGTACTGGG     GALPGTG        1     0
GGTGCGCTGCCTGGTCATATT     GALPGHI        1     0
GGTGCGCTGCCTGGTCTACGT     GALPGLR        1     0
GGTGCGCTGCCTGTTACTACT     GALPVTT        1     0
GGTGCGCTGCCTTAGACGAGT     GALPQTS        1     0
GGTGCGCTGCCTTAGGCTGAG     GALPQAE        1     0
GGTGCGCTGCCTTCTATTAAT     GALPSIN        1     0
GGTGCGCTGCCTTCTCCGCCG     GALPSPP        1     0
GGTGCGCTGCCTTCTTATCCG     GALPSYP        1     0
GGTGCGCTGCCTTTTGGGGAG     GALPFGE        1     0
GGTGCGCTGCGGACTACGGCG     GALRTTA        1     0
GGTGCGCTGCGGGTTACTGCT     GALRVTA        1     0
GGTGCGCTGCGGTCGTGGCAG     GALRSWQ        1     0
GGTGCGCTGCGGTCTCTTATG     GALRSLM        1     0
GGTGCGCTGCGGTCTGGGGTT     GALRSGV        1     0
GGTGCGCTGCGTCAGTCTGCG     GALRQSA        1     0
GGTGCGCTGCGTCATAGTCCG     GALRHSP        1     0
GGTGCGCTGCGTCCTCAGGTG     GALRPQV        1     0
GGTGCGCTGCGTCTGACTCCT     GALRLTP        1     0
GGTGCGCTGCGTGGTGCTGCG     GALRGAA        1     0
GGTGCGCTGCGTGTGTATGGG     GALRVYG        1     0
GGTGCGCTGCTGAAGGATATT     GALLKDI        1     0
GGTGCGCTGCTGAATGTGATT     GALLNVI        1     0
GGTGCGCTGCTGAGTCGGCAG     GALLSRQ        1     0
GGTGCGCTGCTGCAGAATCCG     GALLQNP        1     0
GGTGCGCTGCTGCCGCTTCAT     GALLPLH        1     0
GGTGCGCTGCTGCCTCATCAT     GALLPHH        1     0
GGTGCGCTGCTGCCTTTGTAT     GALLPLY        1     0
GGTGCGCTGCTGGGTTCGCGT     GALLGSR        1     0
GGTGCGCTGCTGTATGAGCAT     GALLYEH        1     0
GGTGCGCTGCTGTCGTCTGAG     GALLSSE        1     0
GGTGCGCTGCTGTCTACTTCG     GALLSTS        1     0
GGTGCGCTGCTGTCTCCTCCT     GALLSPP        1     0
GGTGCGCTGCTTACGTAGATG     GALLTQM        1     0
GGTGCGCTGCTTACTTGGGAT     GALLTWD        1     0
GGTGCGCTGCTTCAGCTTAAG     GALLQLK        1     0
GGTGCGCTGCTTCATCAGCCG     GALLHQP        1     0
GGTGCGCTGCTTCCTCCTGCT     GALLPPA        1     0
GGTGCGCTGCTTCCTCGGGTG     GALLPRV        1     0
GGTGCGCTGCTTGCGAATTTT     GALLANF        1     0
GGTGCGCTGCTTGGTCTTAAT     GALLGLN        1     0
GGTGCGCTGCTTGTGCCTCCG     GALLVPP        1     0
GGTGCGCTGCTTGTGGTGCAT     GALLVVH        1     0
GGTGCGCTGCTTGTTGGGATT     GALLVGI        1     0
GGTGCGCTGCTTGTTTCGACT     GALLVST        1     0
GGTGCGCTGCTTGTTTCTCAT     GALLVSH        1     0
GGTGCGCTGCTTTGGACTGGT     GALLWTG        1     0
GGTGCGCTGCTTTTGACTGGG     GALLLTG        1     0
GGTGCGCTGGAGAAGGATCCT     GALEKDP        1     0
GGTGCGCTGGAGAGGTGGACT     GALERWT        1     0
GGTGCGCTGGAGCAGCCTTCG     GALEQPS        1     0
GGTGCGCTGGAGCATCCTTCT     GALEHPS        1     0
GGTGCGCTGGAGCCGGGGTGT     GALEPGC        1     0
GGTGCGCTGGAGCCGTTGAAG     GALEPLK        1     0
GGTGCGCTGGAGCTGCTGCCT     GALELLP        1     0
GGTGCGCTGGAGCTTGGTTTG     GALELGL        1     0
GGTGCGCTGGAGGGTCCTCCT     GALEGPP        1     0
GGTGCGCTGGAGTCGGAGACT     GALESET        1     0
GGTGCGCTGGATACTCGTAGG     GALDTRR        1     0
GGTGCGCTGGATATGCCGTTG     GALDMPL        1     0
GGTGCGCTGGATCATCCTCTT     GALDHPL        1     0
GGTGCGCTGGATCCGTAGAGT     GALDPQS        1     0
GGTGCGCTGGATCCTTCTCCT     GALDPSP        1     0
GGTGCGCTGGATGATAGTCCG     GALDDSP        1     0
GGTGCGCTGGATGCGACGACG     GALDATT        1     0
GGTGCGCTGGATGGTACTCGG     GALDGTR        1     0
GGTGCGCTGGATTGTGGGCCG     GALDCGP        1     0
GGTGCGCTGGCGAGTCATAAT     GALASHN        1     0
GGTGCGCTGGCGATTACTGAG     GALAITE        1     0
GGTGCGCTGGCGATTGCTCCT     GALAIAP        1     0
GGTGCGCTGGCGGATATTGGT     GALADIG        1     0
GGTGCGCTGGCGGGGGGTATT     GALAGGI        1     0
GGTGCGCTGGCTAAGTCTATG     GALAKSM        1     0
GGTGCGCTGGCTAATGTGCAG     GALANVQ        1     0
GGTGCGCTGGCTACGACTTCG     GALATTS        1     0
GGTGCGCTGGCTACGGATAGG     GALATDR        1     0
GGTGCGCTGGCTACGTATAGG     GALATYR        1     0
GGTGCGCTGGCTAGTGTTCTG     GALASVL        1     0
GGTGCGCTGGCTATGGCTGAT     GALAMAD        1     0
GGTGCGCTGGCTCATATTGAT     GALAHID        1     0
GGTGCGCTGGCTCCTAATCAT     GALAPNH        1     0
GGTGCGCTGGCTCCTGCTGCG     GALAPAA        1     0
GGTGCGCTGGCTCTGTCGCGT     GALALSR        1     0
GGTGCGCTGGCTCTTCAGCTG     GALALQL        1     0
GGTGCGCTGGCTCTTTCTAAT     GALALSN        1     0
GGTGCGCTGGCTCTTTGTCAG     GALALCQ        1     0
GGTGCGCTGGCTGCGTCGACT     GALAAST        1     0
GGTGCGCTGGCTGCGTTGTCT     GALAALS        1     0
GGTGCGCTGGCTGGGTCTCTT     GALAGSL        1     0
GGTGCGCTGGCTTTTTCTAAT     GALAFSN        1     0
GGTGCGCTGGGTAATTCTCGT     GALGNSR        1     0
GGTGCGCTGGGTCCTAGGGCG     GALGPRA        1     0
GGTGCGCTGGGTCTGAATCAG     GALGLNQ        1     0
GGTGCGCTGGGTTCTGGTAGG     GALGSGR        1     0
GGTGCGCTGGGTTTGCCGCCT     GALGLPP        1     0
GGTGCGCTGGTGACTATGGTT     GALVTMV        1     0
GGTGCGCTGGTGCCTCGGCAT     GALVPRH        1     0
GGTGCGCTGGTGCCTCGTGCT     GALVPRA        1     0
GGTGCGCTGGTGCCTTATATT     GALVPYI        1     0
GGTGCGCTGGTGGCTACGCGT     GALVATR        1     0
GGTGCGCTGGTGGGTACTGGT     GALVGTG        1     0
GGTGCGCTGGTGTGGCTTCCT     GALVWLP        1     0
GGTGCGCTGGTTACGGGTTCT     GALVTGS        1     0
GGTGCGCTGGTTACTCAGAAG     GALVTQK        1     0
GGTGCGCTGGTTACTCGTACT     GALVTRT        1     0
GGTGCGCTGGTTCAGGCTCTG     GALVQAL        1     0
GGTGCGCTGGTTCATCTTAAG     GALVHLK        1     0
GGTGCGCTGGTTCCGATTTAG     GALVPIQ        1     0
GGTGCGCTGGTTCTTTCGAAT     GALVLSN        1     0
GGTGCGCTGGTTGAGCATTCG     GALVEHS        1     0
GGTGCGCTGGTTGATCCTTGT     GALVDPC        1     0
GGTGCGCTGGTTGTGTTGCCT     GALVVLP        1     0
GGTGCGCTGTAGGATACGGAT     GALQDTD        1     0
GGTGCGCTGTAGGTTCCTCCG     GALQVPP        1     0
GGTGCGCTGTATAAGCCGCCT     GALYKPP        1     0
GGTGCGCTGTATACGGCGATT     GALYTAI        1     0
GGTGCGCTGTATAGGACTGGT     GALYRTG        1     0
GGTGCGCTGTATATTCTTAGG     GALYILR        1     0
GGTGCGCTGTATCCTAAGGGG     GALYPKG        1     0
GGTGCGCTGTATCCTCGGCCT     GALYPRP        1     0
GGTGCGCTGTATCGTACGCAG     GALYRTQ        1     0
GGTGCGCTGTATCGTGCTGCG     GALYRAA        1     0
GGTGCGCTGTATGAGCATCAT     GALYEHH        1     0
GGTGCGCTGTATGCTGATCCT     GALYADP        1     0
GGTGCGCTGTATGCTTCGCCG     GALYASP        1     0
GGTGCGCTGTCGGCTCATGCG     GALSAHA        1     0
GGTGCGCTGTCGGCTCGTCCT     GALSARP        1     0
GGTGCGCTGTCGTCTCCTCGG     GALSSPR        1     0
GGTGCGCTGTCTAATAAGATG     GALSNKM        1     0
GGTGCGCTGTCTACTTGGCCG     GALSTWP        1     0
GGTGCGCTGTCTAGTGGGTAT     GALSSGY        1     0
GGTGCGCTGTCTCATAGGCTG     GALSHRL        1     0
GGTGCGCTGTCTCATCCGCAG     GALSHPQ        1     0
GGTGCGCTGTCTCCGCTTCAT     GALSPLH        1     0
GGTGCGCTGTCTCCTCCTCCG     GALSPPP        1     0
GGTGCGCTGTCTCGTAGTCTG     GALSRSL        1     0
GGTGCGCTGTCTCGTGTTGCT     GALSRVA        1     0
GGTGCGCTGTCTGAGAGGATG     GALSERM        1     0
GGTGCGCTGTCTGATACTAGG     GALSDTR        1     0
GGTGCGCTGTCTGGTTATCTG     GALSGYL        1     0
GGTGCGCTGTCTTGGATGTCG     GALSWMS        1     0
GGTGCGCTGTCTTTGTTGACT     GALSLLT        1     0
GGTGCGCTGTGGCTGGGGCTG     GALWLGL        1     0
GGTGCGCTGTGGCTTCATACG     GALWLHT        1     0
GGTGCGCTGTGGGTTTCGTTG     GALWVSL        1     0
GGTGCGCTGTGTACTGTTCAT     GALCTVH        1     0
GGTGCGCTGTGTCATCCGTAG     GALCHPQ        1     0
GGTGCGCTGTGTCCTATTCTT     GALCPIL        1     0
GGTGCGCTGTTGAAGACTCTT     GALLKTL        1     0
GGTGCGCTGTTGACTAGGGTG     GALLTRV        1     0
GGTGCGCTGTTGACTGGGCTT     GALLTGL        1     0
GGTGCGCTGTTGACTTAGACG     GALLTQT        1     0
GGTGCGCTGTTGAGTGCTATG     GALLSAM        1     0
GGTGCGCTGTTGCCGATGCTG     GALLPML        1     0
GGTGCGCTGTTGGTGTTTCAG     GALLVFQ        1     0
GGTGCGCTGTTTACTATTACG     GALFTIT        1     0
GGTGCGCTGTTTCCTTGGCCT     GALFPWP        1     0
GGTGCGCTTAAGATTGTGCTG     GALKIVL        1     0
GGTGCGCTTAAGCATATTGTT     GALKHIV        1     0
GGTGCGCTTAAGCATCAGACT     GALKHQT        1     0
GGTGCGCTTAAGCCGTCTCAT     GALKPSH        1     0
GGTGCGCTTAAGCCTCCTGGG     GALKPPG        1     0
GGTGCGCTTAAGGATATTAAG     GALKDIK        1     0
GGTGCGCTTAAGGTGCCATCT     GALKVPS        1     0
GGTGCGCTTAAGTATACGCAG     GALKYTQ        1     0
GGTGCGCTTAATAAGATGCTT     GALNKML        1     0
GGTGCGCTTAATAATGGGAAT     GALNNGN        1     0
GGTGCGCTTAATCAGTGGATT     GALNQWI        1     0
GGTGCGCTTAATCCGGGTTAT     GALNPGY        1     0
GGTGCGCTTAATCCTCCTCGT     GALNPPR        1     0
GGTGCGCTTAATCCTCGGGTT     GALNPRV        1     0
GGTGCGCTTAATCCTTATCAG     GALNPYQ        1     0
GGTGCGCTTAATCGTTATACT     GALNRYT        1     0
GGTGCGCTTAATCTTACTCCT     GALNLTP        1     0
GGTGCGCTTAATCTTAGTTAT     GALNLSY        1     0
GGTGCGCTTAATTCTCTGACG     GALNSLT        1     0
GGTGCGCTTAATTTGGAGCAT     GALNLEH        1     0
GGTGCGCTTACGAGGTTGTAT     GALTRLY        1     0
GGTGCGCTTACGATTCTTAAG     GALTILK        1     0
GGTGCGCTTACGCCTCTGGCT     GALTPLA        1     0
GGTGCGCTTACGGGTTGTCGT     GALTGCR        1     0
GGTGCGCTTACGGTTACTTCG     GALTVTS        1     0
GGTGCGCTTACGGTTCTGACG     GALTVLT        1     0
GGTGCGCTTACGTCGTGGCAT     GALTSWH        1     0
GGTGCGCTTACGTGTTGTATG     GALTCCM        1     0
GGTGCGCTTACTAAGACTCGT     GALTKTR        1     0
GGTGCGCTTACTAATCATCTT     GALTNHL        1     0
GGTGCGCTTACTACGACTAAG     GALTTTK        1     0
GGTGCGCTTACTACTATGCCT     GALTTMP        1     0
GGTGCGCTTACTAGGGCTCTG     GALTRAL        1     0
GGTGCGCTTACTCATTCTCCT     GALTHSP        1     0
GGTGCGCTTACTCCGTCAAAT     GALTPSN        1     0
GGTGCGCTTACTCCTAAGTCT     GALTPKS        1     0
GGTGCGCTTACTCCTCCGCTT     GALTPPL        1     0
GGTGCGCTTACTCGTACGCCT     GALTRTP        1     0
GGTGCGCTTACTGATCTGCTG     GALTDLL        1     0
GGTGCGCTTACTGATCTGGCT     GALTDLA        1     0
GGTGCGCTTACTGTTGCTCCG     GALTVAP        1     0
GGTGCGCTTACTTATAGTGAT     GALTYSD        1     0
GGTGCGCTTACTTTTCCTCTG     GALTFPL        1     0
GGTGCGCTTAGGATGTGGGAT     GALRMWD        1     0
GGTGCGCTTAGGCCTGATCCT     GALRPDP        1     0
GGTGCGCTTAGGCTTCCTACT     GALRLPT        1     0
GGTGCGCTTAGGTCTCATGTT     GALRSHV        1     0
GGTGCGCTTAGTATTCCTCCG     GALSIPP        1     0
GGTGCGCTTAGTTCTCAGGGG     GALSSQG        1     0
GGTGCGCTTATGAATTCGACT     GALMNST        1     0
GGTGCGCTTATGACGCGTCTT     GALMTRL        1     0
GGTGCGCTTATGACGGGTGGG     GALMTGG        1     0
GGTGCGCTTATGCATACGATG     GALMHTM        1     0
GGTGCGCTTATGCCTCGGCTT     GALMPRL        1     0
GGTGCGCTTATTACTCCGGCT     GALITPA        1     0
GGTGCGCTTATTATTGATATG     GALIIDM        1     0
GGTGCGCTTATTATTTCGCCT     GALIISP        1     0
GGTGCGCTTATTCCTCCGCAG     GALIPPQ        1     0
GGTGCGCTTATTCGGATGCAT     GALIRMH        1     0
GGTGCGCTTATTGTGCATTTG     GALIVHL        1     0
GGTGCGCTTATTTCTTCTCCT     GALISSP        1     0
GGTGCGCTTATTTTGTGTAGT     GALILCS        1     0
GGTGCGCTTCAGACGCGTTAT     GALQTRY        1     0
GGTGCGCTTCAGAGGCTGTAT     GALQRLY        1     0
GGTGCGCTTCAGATTATGTTT     GALQIMF        1     0
GGTGCGCTTCAGCAGCCTTGT     GALQQPC        1     0
GGTGCGCTTCAGCCGATTTAG     GALQPIQ        1     0
GGTGCGCTTCAGGTGGATTTT     GALQVDF        1     0
GGTGCGCTTCAGTCGCTGGAT     GALQSLD        1     0
GGTGCGCTTCAGTCGGGTGTG     GALQSGV        1     0
GGTGCGCTTCAGTCTTTTTTT     GALQSFF        1     0
GGTGCGCTTCAGTTTCCTCCT     GALQFPP        1     0
GGTGCGCTTCATACTTTGATT     GALHTLI        1     0
GGTGCGCTTCATAGGTTTTCT     GALHRFS        1     0
GGTGCGCTTCATAGTTGTAGG     GALHSCR        1     0
GGTGCGCTTCATATGATTTCG     GALHMIS        1     0
GGTGCGCTTCATATTGCTTTT     GALHIAF        1     0
GGTGCGCTTCATCATACGCCG     GALHHTP        1     0
GGTGCGCTTCATCATCCGTTG     GALHHPL        1     0
GGTGCGCTTCATCATTCTCCT     GALHHSP        1     0
GGTGCGCTTCATCCGATGGTG     GALHPMV        1     0
GGTGCGCTTCATCCTACTGAG     GALHPTE        1     0
GGTGCGCTTCATCCTACTGCT     GALHPTA        1     0
GGTGCGCTTCATCCTGCTAGT     GALHPAS        1     0
GGTGCGCTTCATCTGACTTCG     GALHLTS        1     0
GGTGCGCTTCATCTGAGGCGT     GALHLRR        1     0
GGTGCGCTTCATGATATGTAT     GALHDMY        1     0
GGTGCGCTTCATGCTGTGCCG     GALHAVP        1     0
GGTGCGCTTCATTCGTCTGCT     GALHSSA        1     0
GGTGCGCTTCCGAGTCCGGTT     GALPSPV        1     0
GGTGCGCTTCCGGATACTACG     GALPDTT        1     0
GGTGCGCTTCCGGATACTACT     GALPDTT        1     0
GGTGCGCTTCCGGTTAAGTTG     GALPVKL        1     0
GGTGCGCTTCCGTTGGCTATG     GALPLAM        1     0
GGTGCGCTTCCGTTGTTGCCT     GALPLLP        1     0
GGTGCGCTTCCGTTTAAGTTG     GALPFKL        1     0
GGTGCGCTTCCTACGAGTAGT     GALPTSS        1     0
GGTGCGCTTCCTACGTTTAAG     GALPTFK        1     0
GGTGCGCTTCCTACGTTTTTT     GALPTFF        1     0
GGTGCGCTTCCTAGGCCGCCT     GALPRPP        1     0
GGTGCGCTTCCTCAGATGAGG     GALPQMR        1     0
GGTGCGCTTCCTCAGGAGGGT     GALPQEG        1     0
GGTGCGCTTCCTCATAAGGCT     GALPHKA        1     0
GGTGCGCTTCCTCATCCTCCG     GALPHPP        1     0
GGTGCGCTTCCTCATCGGCTT     GALPHRL        1     0
GGTGCGCTTCCTCTGAGGCCG     GALPLRP        1     0
GGTGCGCTTCCTTATCTGCAT     GALPYLH        1     0
GGTGCGCTTCCTTCGGCTCTT     GALPSAL        1     0
GGTGCGCTTCCTTCTTCTGGG     GALPSSG        1     0
GGTGCGCTTCCTTGGTCGAAG     GALPWSK        1     0
GGTGCGCTTCCTTGGTTGGCT     GALPWLA        1     0
GGTGCGCTTCCTTGTCATCCT     GALPCHP        1     0
GGTGCGCTTCCTTGTCTGAGT     GALPCLS        1     0
GGTGCGCTTCGGAATGCTACT     GALRNAT        1     0
GGTGCGCTTCGGGGTATTCCG     GALRGIP        1     0
GGTGCGCTTCGTCCGAGGTTT     GALRPRF        1     0
GGTGCGCTTCGTCTTCCGTCG     GALRLPS        1     0
GGTGCGCTTCGTGCTGCGCAT     GALRAAH        1     0
GGTGCGCTTCGTGGGCATTAT     GALRGHY        1     0
GGTGCGCTTCGTTAGACGTTT     GALRQTF        1     0
GGTGCGCTTCTGAAGCTGTCT     GALLKLS        1     0
GGTGCGCTTCTGAAGTCTTCG     GALLKSS        1     0
GGTGCGCTTCTGCATGTGGCG     GALLHVA        1     0
GGTGCGCTTCTGCCTCTTGCT     GALLPLA        1     0
GGTGCGCTTCTGGATCTGCGA     GALLDLR        1     0
GGTGCGCTTCTTCAGCCTTTG     GALLQPL        1     0
GGTGCGCTTCTTCCTAAGCCT     GALLPKP        1     0
GGTGCGCTTCTTCCTACGCCG     GALLPTP        1     0
GGTGCGCTTCTTGGTTATTCT     GALLGYS        1     0
GGTGCGCTTCTTTTGCCGTAT     GALLLPY        1     0
GGTGCGCTTGAACTGCCGCAT     GALELPH        1     0
GGTGCGCTTGAGACTCATGAG     GALETHE        1     0
GGTGCGCTTGAGCTGCCTAAT     GALELPN        1     0
GGTGCGCTTGAGCTTAAGACG     GALELKT        1     0
GGTGCGCTTGAGGAGATGCTT     GALEEML        1     0
GGTGCGCTTGATAATACTGGG     GALDNTG        1     0
GGTGCGCTTGATAATCCTTAT     GALDNPY        1     0
GGTGCGCTTGATACGCCTTAT     GALDTPY        1     0
GGTGCGCTTGATACTAATATG     GALDTNM        1     0
GGTGCGCTTGATAGGCCGCCG     GALDRPP        1     0
GGTGCGCTTGATATGCTTAAT     GALDMLN        1     0
GGTGCGCTTGATATTCCTCTG     GALDIPL        1     0
GGTGCGCTTGATCAGTGGCAT     GALDQWH        1     0
GGTGCGCTTGATCATCCGTCG     GALDHPS        1     0
GGTGCGCTTGATCGTATTGAT     GALDRID        1     0
GGTGCGCTTGATCGTCCGTGT     GALDRPC        1     0
GGTGCGCTTGATCTTCCGTTT     GALDLPF        1     0
GGTGCGCTTGATGTGGGTCTT     GALDVGL        1     0
GGTGCGCTTGATGTTCAGAGG     GALDVQR        1     0
GGTGCGCTTGATTCTGCTAAG     GALDSAK        1     0
GGTGCGCTTGCGGGGATGTCT     GALAGMS        1     0
GGTGCGCTTGCGTCTACTAAT     GALASTN        1     0
GGTGCGCTTGCGTCTACTATG     GALASTM        1     0
GGTGCGCTTGCTAGGTCTGAT     GALARSD        1     0
GGTGCGCTTGCTAGTGAGCCT     GALASEP        1     0
GGTGCGCTTGCTCCGGGGTAG     GALAPGQ        1     0
GGTGCGCTTGCTCCTAGTTTT     GALAPSF        1     0
GGTGCGCTTGCTCCTTTGAAT     GALAPLN        1     0
GGTGCGCTTGCTCCTTTGTCG     GALAPLS        1     0
GGTGCGCTTGCTCTGCCTCCT     GALALPP        1     0
GGTGCGCTTGCTCTTGAGACG     GALALET        1     0
GGTGCGCTTGCTGTGTCGTAG     GALAVSQ        1     0
GGTGCGCTTGCTTATGTTGGG     GALAYVG        1     0
GGTGCGCTTGCTTGGAAGATG     GALAWKM        1     0
GGTGCGCTTGCTTTGCCTTAT     GALALPY        1     0
GGTGCGCTTGCTTTGGCTAAT     GALALAN        1     0
GGTGCGCTTGGGAAGACTGTG     GALGKTV        1     0
GGTGCGCTTGGGACTTTGCCT     GALGTLP        1     0
GGTGCGCTTGGGTGGTCTGAG     GALGWSE        1     0
GGTGCGCTTGGGTGTCCTATG     GALGCPM        1     0
GGTGCGCTTGGTAAGACTCAG     GALGKTQ        1     0
GGTGCGCTTGGTACTCAGCCG     GALGTQP        1     0
GGTGCGCTTGTGCCTCCTTTG     GALVPPL        1     0
GGTGCGCTTGTGCTTACTTCG     GALVLTS        1     0
GGTGCGCTTGTGCTTCTTGGT     GALVLLG        1     0
GGTGCGCTTGTGTCGGAGCCT     GALVSEP        1     0
GGTGCGCTTGTTACTTCGCCT     GALVTSP        1     0
GGTGCGCTTGTTGAGCAGTCT     GALVEQS        1     0
GGTGCGCTTGTTGAGCCTACG     GALVEPT        1     0
GGTGCGCTTGTTGGGCCTTCG     GALVGPS        1     0
GGTGCGCTTGTTTGGCCTTCG     GALVWPS        1     0
GGTGCGCTTTAGATTCATACT     GALQIHT        1     0
GGTGCGCTTTATCCGCAGACG     GALYPQT        1     0
GGTGCGCTTTATCGGCATTCT     GALYRHS        1     0
GGTGCGCTTTATGCTAGGCTG     GALYARL        1     0
GGTGCGCTTTCGGTTCATTCG     GALSVHS        1     0
GGTGCGCTTTCGTAGAAGTAT     GALSQKY        1     0
GGTGCGCTTTCTCATTTGGGG     GALSHLG        1     0
GGTGCGCTTTCTCCTACGTCG     GALSPTS        1     0
GGTGCGCTTTCTCCTAGTTTT     GALSPSF        1     0
GGTGCGCTTTCTCCTCCTTGT     GALSPPC        1     0
GGTGCGCTTTCTCGGGTGCCG     GALSRVP        1     0
GGTGCGCTTTCTCGTCTGCTT     GALSRLL        1     0
GGTGCGCTTTCTTCTTTGATT     GALSSLI        1     0
GGTGCGCTTTCTTGGCGGCAT     GALSWRH        1     0
GGTGCGCTTTGGCAGAGTCAG     GALWQSQ        1     0
GGTGCGCTTTGGTGGAATCGT     GALWWNR        1     0
GGTGCGCTTTGTCTTATTATG     GALCLIM        1     0
GGTGCGCTTTTTTGGACTCTG     GALFWTL        1     0
GGTGCGGAGAAGCCGTCTCCT     GAEKPSP        1     0
GGTGCGGAGAAGCCTATTCGT     GAEKPIR        1     0
GGTGCGGAGACGACGGTGACT     GAETTVT        1     0
GGTGCGGAGACGCAGCTGCTT     GAETQLL        1     0
GGTGCGGAGACGCAGTCGATG     GAETQSM        1     0
GGTGCGGAGACGCAGTCTATG     GAETQSM        1     0
GGTGCGGAGACGTTGCAGGCT     GAETLQA        1     0
GGTGCGGAGACGTTGGATCAG     GAETLDQ        1     0
GGTGCGGAGACTACTTGGTGG     GAETTWW        1     0
GGTGCGGAGACTCCGGCGGAT     GAETPAD        1     0
GGTGCGGAGACTCCTTGTTGT     GAETPCC        1     0
GGTGCGGAGACTCCTTTGTGG     GAETPLW        1     0
GGTGCGGAGACTCTGAAGCAG     GAETLKQ        1     0
GGTGCGGAGACTCTGCAGTCT     GAETLQS        1     0
GGTGCGGAGACTCTTCAGAGG     GAETLQR        1     0
GGTGCGGAGACTCTTCCGCCT     GAETLPP        1     0
GGTGCGGAGACTGAGCTGGTG     GAETELV        1     0
GGTGCGGAGACTGGGCCTAAT     GAETGPN        1     0
GGTGCGGAGAGGCTGCGGTGG     GAERLRW        1     0
GGTGCGGAGAGGGCGCCTTCG     GAERAPS        1     0
GGTGCGGAGAGGTCGCCTACG     GAERSPT        1     0
GGTGCGGAGAGTAATTTTCCG     GAESNFP        1     0
GGTGCGGAGAGTCGTGTGTGT     GAESRVC        1     0
GGTGCGGAGAGTGGGACTGAT     GAESGTD        1     0
GGTGCGGAGATGAAGCTTCCG     GAEMKLP        1     0
GGTGCGGAGATGACTAGGAAT     GAEMTRN        1     0
GGTGCGGAGATGCCGCCTACG     GAEMPPT        1     0
GGTGCGGAGATGCCGGAGCAT     GAEMPEH        1     0
GGTGCGGAGATGCGTCATGGT     GAEMRHG        1     0
GGTGCGGAGATGCGTTGGAGT     GAEMRWS        1     0
GGTGCGGAGATGTCTTCGGTT     GAEMSSV        1     0
GGTGCGGAGATTACGCATGCT     GAEITHA        1     0
GGTGCGGAGATTACTACGATT     GAEITTI        1     0
GGTGCGGAGATTAGGGTTAGG     GAEIRVR        1     0
GGTGCGGAGATTCCGGCGCGG     GAEIPAR        1     0
GGTGCGGAGATTGCTCGTCTT     GAEIARL        1     0
GGTGCGGAGATTGTGTGGCAT     GAEIVWH        1     0
GGTGCGGAGCAGAATCAGCCT     GAEQNQP        1     0
GGTGCGGAGCAGACTACTATG     GAEQTTM        1     0
GGTGCGGAGCAGCATATGAAT     GAEQHMN        1     0
GGTGCGGAGCAGCATCCTCAG     GAEQHPQ        1     0
GGTGCGGAGCAGCCTTCGGAG     GAEQPSE        1     0
GGTGCGGAGCAGCCTTCTCTT     GAEQPSL        1     0
GGTGCGGAGCAGCCTTGGCAT     GAEQPWH        1     0
GGTGCGGAGCAGCGTGCGTAT     GAEQRAY        1     0
GGTGCGGAGCAGCTGTCGCAT     GAEQLSH        1     0
GGTGCGGAGCAGGGTAGTAAG     GAEQGSK        1     0
GGTGCGGAGCATAATACGGCT     GAEHNTA        1     0
GGTGCGGAGCATAATACTACG     GAEHNTT        1     0
GGTGCGGAGCATACTACTTTG     GAEHTTL        1     0
GGTGCGGAGCATAGTTCTACT     GAEHSST        1     0
GGTGCGGAGCATATGGGGCCG     GAEHMGP        1     0
GGTGCGGAGCATCCTAATCCT     GAEHPNP        1     0
GGTGCGGAGCATCCTACGTGT     GAEHPTC        1     0
GGTGCGGAGCATGCTATTGCG     GAEHAIA        1     0
GGTGCGGAGCATGGGAGGGAT     GAEHGRD        1     0
GGTGCGGAGCCGACTCATCCT     GAEPTHP        1     0
GGTGCGGAGCCGACTGGGCAG     GAEPTGQ        1     0
GGTGCGGAGCCGCCGAATTAG     GAEPPNQ        1     0
GGTGCGGAGCCGCCTTTGGTG     GAEPPLV        1     0
GGTGCGGAGCCGGCGTTTGCT     GAEPAFA        1     0
GGTGCGGAGCCGGCTGGGCGG     GAEPAGR        1     0
GGTGCGGAGCCTACTTCTTCT     GAEPTSS        1     0
GGTGCGGAGCCTATGACGTTT     GAEPMTF        1     0
GGTGCGGAGCCTATGCTGTTT     GAEPMLF        1     0
GGTGCGGAGCCTCAGATGCCT     GAEPQMP        1     0
GGTGCGGAGCCTCATATGACT     GAEPHMT        1     0
GGTGCGGAGCCTCCTGTGCTT     GAEPPVL        1     0
GGTGCGGAGCCTCTGAGTGGG     GAEPLSG        1     0
GGTGCGGAGCCTGCTTTGCAT     GAEPALH        1     0
GGTGCGGAGCCTGGTCATCTT     GAEPGHL        1     0
GGTGCGGAGCCTTATCATCGG     GAEPYHR        1     0
GGTGCGGAGCCTTCGACTTTG     GAEPSTL        1     0
GGTGCGGAGCGGACTACGCTT     GAERTTL        1     0
GGTGCGGAGCGGCCTTTTGAT     GAERPFD        1     0
GGTGCGGAGCGGCTGGGTTCG     GAERLGS        1     0
GGTGCGGAGCGGGTTCAGAGG     GAERVQR        1     0
GGTGCGGAGCGGTCTTTTATG     GAERSFM        1     0
GGTGCGGAGCGTAATCGGGCT     GAERNRA        1     0
GGTGCGGAGCGTATGCGGCAT     GAERMRH        1     0
GGTGCGGAGCGTATGGGTACT     GAERMGT        1     0
GGTGCGGAGCGTGCTTTGCTT     GAERALL        1     0
GGTGCGGAGCGTGTGCCTCCG     GAERVPP        1     0
GGTGCGGAGCGTTTGCCTCCG     GAERLPP        1     0
GGTGCGGAGCTGACGACTATT     GAELTTI        1     0
GGTGCGGAGCTGATGCTTTCG     GAELMLS        1     0
GGTGCGGAGCTGCCGTGGCCG     GAELPWP        1     0
GGTGCGGAGCTGCCTAGTCAG     GAELPSQ        1     0
GGTGCGGAGCTGCCTCTTGTT     GAELPLV        1     0
GGTGCGGAGCTGCGAGCTGTG     GAELRAV        1     0
GGTGCGGAGCTGCGTAGTCTT     GAELRSL        1     0
GGTGCGGAGCTGGTGACTCCT     GAELVTP        1     0
GGTGCGGAGCTGTTGCGTTCG     GAELLRS        1     0
GGTGCGGAGCTGTTTACTCCT     GAELFTP        1     0
GGTGCGGAGCTTCGGCTTATT     GAELRLI        1     0
GGTGCGGAGCTTCTGACGTAT     GAELLTY        1     0
GGTGCGGAGCTTGAGCTGGTG     GAELELV        1     0
GGTGCGGAGCTTGTTCGTCGT     GAELVRR        1     0
GGTGCGGAGGAGACTCGGCGT     GAEETRR        1     0
GGTGCGGAGGAGAGTTGGTAT     GAEESWY        1     0
GGTGCGGAGGAGGGGGCGACG     GAEEGAT        1     0
GGTGCGGAGGATCATAGGCAT     GAEDHRH        1     0
GGTGCGGAGGATCTGTTTAAG     GAEDLFK        1     0
GGTGCGGAGGATGCTACGCTG     GAEDATL        1     0
GGTGCGGAGGCGCCTGCTCCT     GAEAPAP        1     0
GGTGCGGAGGCGGGTTGTGTG     GAEAGCV        1     0
GGTGCGGAGGCGGTTGGTGAT     GAEAVGD        1     0
GGTGCGGAGGCGTGGTTGCGT     GAEAWLR        1     0
GGTGCGGAGGCTATTGCGCAG     GAEAIAQ        1     0
GGTGCGGAGGCTCATATTACT     GAEAHIT        1     0
GGTGCGGAGGCTGATATTCAT     GAEADIH        1     0
GGTGCGGAGGCTGCGGCTTAT     GAEAAAY        1     0
GGTGCGGAGGCTTTTTTTGAT     GAEAFFD        1     0
GGTGCGGAGGGGCGTCATATG     GAEGRHM        1     0
GGTGCGGAGGGGTCGCATGCT     GAEGSHA        1     0
GGTGCGGAGGGTAATGAGCTG     GAEGNEL        1     0
GGTGCGGAGGGTCCTTTGTTT     GAEGPLF        1     0
GGTGCGGAGGGTGCTTCTCTT     GAEGASL        1     0
GGTGCGGAGGGTGTTACGATG     GAEGVTM        1     0
GGTGCGGAGGGTTATAGTGTG     GAEGYSV        1     0
GGTGCGGAGGTGATGATTCTG     GAEVMIL        1     0
GGTGCGGAGGTGCGTCTGACT     GAEVRLT        1     0
GGTGCGGAGGTGGCGAGGCCG     GAEVARP        1     0
GGTGCGGAGGTGGCGGTGGTT     GAEVAVV        1     0
GGTGCGGAGGTGTCTCCGAAT     GAEVSPN        1     0
GGTGCGGAGGTTACGGCGATT     GAEVTAI        1     0
GGTGCGGAGGTTGAGGCGTGG     GAEVEAW        1     0
GGTGCGGAGGTTGGTATGCTT     GAEVGML        1     0
GGTGCGGAGTATAGGCGTGGT     GAEYRRG        1     0
GGTGCGGAGTATCATTGGAAT     GAEYHWN        1     0
GGTGCGGAGTCGACGCTTCAT     GAESTLH        1     0
GGTGCGGAGTCGACTCTTCTG     GAESTLL        1     0
GGTGCGGAGTCGAGTTCTGCT     GAESSSA        1     0
GGTGCGGAGTCGATTCAGTTT     GAESIQF        1     0
GGTGCGGAGTCGCCTAAGTAT     GAESPKY        1     0
GGTGCGGAGTCTAAGGCGTAT     GAESKAY        1     0
GGTGCGGAGTCTACGCTTCGT     GAESTLR        1     0
GGTGCGGAGTCTCTTCATCAT     GAESLHH        1     0
GGTGCGGAGTGGCATTTGAAT     GAEWHLN        1     0
GGTGCGGAGTGGTCGCGTCTT     GAEWSRL        1     0
GGTGCGGAGTGTACTCCTCCT     GAECTPP        1     0
GGTGCGGAGTGTCATCTGACT     GAECHLT        1     0
GGTGCGGAGTTGAATGATCGG     GAELNDR        1     0
GGTGCGGAGTTGAGGGCTATG     GAELRAM        1     0
GGTGCGGAGTTGAGGTTGGAG     GAELRLE        1     0
GGTGCGGAGTTGATTGCTGCT     GAELIAA        1     0
GGTGCGGAGTTGCAGTATATG     GAELQYM        1     0
GGTGCGGAGTTGCGGAGTGAG     GAELRSE        1     0
GGTGCGGAGTTTATGTTTCCG     GAEFMFP        1     0
GGTGCGGAGTTTCTGTCGACT     GAEFLST        1     0
GGTGCGGATAAGCATCTTCCG     GADKHLP        1     0
GGTGCGGATAAGGCGTTGGCG     GADKALA        1     0
GGTGCGGATAATAAGGCGGTT     GADNKAV        1     0
GGTGCGGATAATCATGGTAGT     GADNHGS        1     0
GGTGCGGATAATCCGACGCTG     GADNPTL        1     0
GGTGCGGATAATCCTCAGTTT     GADNPQF        1     0
GGTGCGGATAATCTGCCGTTG     GADNLPL        1     0
GGTGCGGATAATCTGCCTGAT     GADNLPD        1     0
GGTGCGGATAATCTTCCTCTT     GADNLPL        1     0
GGTGCGGATACGACGTCTGTT     GADTTSV        1     0
GGTGCGGATACGCATGGGCCT     GADTHGP        1     0
GGTGCGGATACGCGTCCTTCT     GADTRPS        1     0
GGTGCGGATACGGAGTTGCTG     GADTELL        1     0
GGTGCGGATACGGCGCTTGAG     GADTALE        1     0
GGTGCGGATACGTATCTTCTT     GADTYLL        1     0
GGTGCGGATACGTATTATATG     GADTYYM        1     0
GGTGCGGATACTAATCATTAT     GADTNHY        1     0
GGTGCGGATACTCAGGGGGTG     GADTQGV        1     0
GGTGCGGATACTCAGGTGTTG     GADTQVL        1     0
GGTGCGGATACTCCTGAGCAG     GADTPEQ        1     0
GGTGCGGATACTCGTTCGCCT     GADTRSP        1     0
GGTGCGGATACTGCTGATCTG     GADTADL        1     0
GGTGCGGATAGGGTTCCTACG     GADRVPT        1     0
GGTGCGGATAGGGTTTAGACT     GADRVQT        1     0
GGTGCGGATAGTATGGCGGCG     GADSMAA        1     0
GGTGCGGATAGTCCTTGGGAG     GADSPWE        1     0
GGTGCGGATAGTCTGCCTGCT     GADSLPA        1     0
GGTGCGGATAGTGGGGATCGG     GADSGDR        1     0
GGTGCGGATAGTGTTCTTGGT     GADSVLG        1     0
GGTGCGGATATGCGTCTGATT     GADMRLI        1     0
GGTGCGGATATGTCGTCTTAT     GADMSSY        1     0
GGTGCGGATATGTCTCAGCGT     GADMSQR        1     0
GGTGCGGATATTCCTATGAAA     GADIPMK        1     0
GGTGCGGATATTCGTGCTTCT     GADIRAS        1     0
GGTGCGGATCAGAATGTGTGG     GADQNVW        1     0
GGTGCGGATCAGATTCTTGCT     GADQILA        1     0
GGTGCGGATCAGCCTCCTTAT     GADQPPY        1     0
GGTGCGGATCAGCCTCTTAGG     GADQPLR        1     0
GGTGCGGATCAGTATCCTAGT     GADQYPS        1     0
GGTGCGGATCATAATACTCCG     GADHNTP        1     0
GGTGCGGATCATATTATTGCT     GADHIIA        1     0
GGTGCGGATCATCCGTTTTAT     GADHPFY        1     0
GGTGCGGATCATCGTTATCGT     GADHRYR        1     0
GGTGCGGATCATCTGCTTTAT     GADHLLY        1     0
GGTGCGGATCATCTTGAGTCG     GADHLES        1     0
GGTGCGGATCATGGGGGTAGT     GADHGGS        1     0
GGTGCGGATCCGAGTGATTCG     GADPSDS        1     0
GGTGCGGATCCGGATGCGTTG     GADPDAL        1     0
GGTGCGGATCCGGCGTCTCCT     GADPASP        1     0
GGTGCGGATCCGTCGGCGCTG     GADPSAL        1     0
GGTGCGGATCCTAAGGTGACT     GADPKVT        1     0
GGTGCGGATCCTACTGCGCGT     GADPTAR        1     0
GGTGCGGATCCTACTGCGTAT     GADPTAY        1     0
GGTGCGGATCCTATTGCAATG     GADPIAM        1     0
GGTGCGGATCCTCGGATGACT     GADPRMT        1     0
GGTGCGGATCCTCGTAGTGGG     GADPRSG        1     0
GGTGCGGATCCTCTGAGTCAT     GADPLSH        1     0
GGTGCGGATCCTCTGCGTACG     GADPLRT        1     0
GGTGCGGATCCTGCTCTTAAG     GADPALK        1     0
GGTGCGGATCCTGGGAATCTT     GADPGNL        1     0
GGTGCGGATCCTGTTGTTGAT     GADPVVD        1     0
GGTGCGGATCCTTCGCTGCGG     GADPSLR        1     0
GGTGCGGATCCTTCTGCGCCG     GADPSAP        1     0
GGTGCGGATCCTTTGACTGTT     GADPLTV        1     0
GGTGCGGATCGGCATGGTAAT     GADRHGN        1     0
GGTGCGGATCGGCTTTCGTCG     GADRLSS        1     0
GGTGCGGATCGGGCGCCGCCT     GADRAPP        1     0
GGTGCGGATCGGTTGCGTTAT     GADRLRY        1     0
GGTGCGGATCGTAAGCAGAGT     GADRKQS        1     0
GGTGCGGATCGTACGATGCGG     GADRTMR        1     0
GGTGCGGATCGTACTAGGTCT     GADRTRS        1     0
GGTGCGGATCGTACTGCGCCT     GADRTAP        1     0
GGTGCGGATCGTATGGGTGGG     GADRMGG        1     0
GGTGCGGATCGTCCGGATGGT     GADRPDG        1     0
GGTGCGGATCGTCGTACGGGT     GADRRTG        1     0
GGTGCGGATCGTCTGCAGCGT     GADRLQR        1     0
GGTGCGGATCTGAAGGCGCGT     GADLKAR        1     0
GGTGCGGATCTGCCGCATTCT     GADLPHS        1     0
GGTGCGGATCTGCCGCGTCTT     GADLPRL        1     0
GGTGCGGATCTGGATCATCGT     GADLDHR        1     0
GGTGCGGATCTGGTTTATCGG     GADLVYR        1     0
GGTGCGGATCTGTAGATGCTG     GADLQML        1     0
GGTGCGGATCTTGTGATTAAT     GADLVIN        1     0
GGTGCGGATCTTTGGACGCCG     GADLWTP        1     0
GGTGCGGATGATATGGATCCT     GADDMDP        1     0
GGTGCGGATGATCTGCGTGTT     GADDLRV        1     0
GGTGCGGATGATCTTCCTCTG     GADDLPL        1     0
GGTGCGGATGATGGGCTTCCT     GADDGLP        1     0
GGTGCGGATGATTCTATGCCT     GADDSMP        1     0
GGTGCGGATGCGCTTCCGAGC     GADALPS        1     0
GGTGCGGATGCGCTTCCGAGT     GADALPS        1     0
GGTGCGGATGCGTATGATCCG     GADAYDP        1     0
GGTGCGGATGCTATTCCGGAT     GADAIPD        1     0
GGTGCGGATGCTCGTACTCAG     GADARTQ        1     0
GGTGCGGATGCTGCTGATCGG     GADAADR        1     0
GGTGCGGATGCTGTTATGATG     GADAVMM        1     0
GGTGCGGATGCTTTTAAGCGG     GADAFKR        1     0
GGTGCGGATGGGATGCGGTGG     GADGMRW        1     0
GGTGCGGATGGGCTTAATGTT     GADGLNV        1     0
GGTGCGGATGGTAGTGATGCT     GADGSDA        1     0
GGTGCGGATGGTATGCCGACG     GADGMPT        1     0
GGTGCGGATGGTTTTCATTTT     GADGFHF        1     0
GGTGCGGATGTGATTTGGGGG     GADVIWG        1     0
GGTGCGGATGTGGGGTAGATG     GADVGQM        1     0
GGTGCGGATGTTCGTGCGCAG     GADVRAQ        1     0
GGTGCGGATGTTGGGAGTAAT     GADVGSN        1     0
GGTGCGGATTATCAGAGTCAT     GADYQSH        1     0
GGTGCGGATTATCATATTTTT     GADYHIF        1     0
GGTGCGGATTATCATTGGCAT     GADYHWH        1     0
GGTGCGGATTATCCGAGGTAT     GADYPRY        1     0
GGTGCGGATTATCCTAGGTCG     GADYPRS        1     0
GGTGCGGATTATCTTAATGGG     GADYLNG        1     0
GGTGCGGATTATCTTCCTTCG     GADYLPS        1     0
GGTGCGGATTCTACTGCTGAG     GADSTAE        1     0
GGTGCGGATTCTGTTGTTTAT     GADSVVY        1     0
GGTGCGGATTGGATGCCTAGG     GADWMPR        1     0
GGTGCGGATTGGATGCGGTGG     GADWMRW        1     0
GGTGCGGATTGGGCTATTTCG     GADWAIS        1     0
GGTGCGGATTTTCTGAAGCCG     GADFLKP        1     0
GGTGCGGCCGATCTGATGACT     GAADLMT        1     0
GGTGCGGCCGTGTATCCTCAG     GAAVYPQ        1     0
GGTGCGGCGAAGACTTCGAAG     GAAKTSK        1     0
GGTGCGGCGAAGAGTACTAGT     GAAKSTS        1     0
GGTGCGGCGAAGCAGTTTATG     GAAKQFM        1     0
GGTGCGGCGAAGCTGGCTGAG     GAAKLAE        1     0
GGTGCGGCGAAGGCTACGCTT     GAAKATL        1     0
GGTGCGGCGAAGGTTACTCGT     GAAKVTR        1     0
GGTGCGGCGAAGGTTCCGTAT     GAAKVPY        1     0
GGTGCGGCGAAGTCTCATCCT     GAAKSHP        1     0
GGTGCGGCGAATACTGTGATG     GAANTVM        1     0
GGTGCGGCGAATCCTCATATT     GAANPHI        1     0
GGTGCGGCGAATCCTCCTATG     GAANPPM        1     0
GGTGCGGCGAATCTGATTGTT     GAANLIV        1     0
GGTGCGGCGAATCTGTCTCAG     GAANLSQ        1     0
GGTGCGGCGAATCTTACGTCG     GAANLTS        1     0
GGTGCGGCGAATGCTGCTTCT     GAANAAS        1     0
GGTGCGGCGAATTATGTTTTT     GAANYVF        1     0
GGTGCGGCGAATTCTACTTCT     GAANSTS        1     0
GGTGCGGCGAATTCTAGGGCT     GAANSRA        1     0
GGTGCGGCGACGAAGCCTGTT     GAATKPV        1     0
GGTGCGGCGACGATGAGGGAT     GAATMRD        1     0
GGTGCGGCGACGATTCTGCGG     GAATILR        1     0
GGTGCGGCGACGCTTCATCAT     GAATLHH        1     0
GGTGCGGCGACGCTTCCTGCG     GAATLPA        1     0
GGTGCGGCGACGGCTATTAGG     GAATAIR        1     0
GGTGCGGCGACTAAGCATGCT     GAATKHA        1     0
GGTGCGGCGACTAAGGTGCAG     GAATKVQ        1     0
GGTGCGGCGACTACTACTTCT     GAATTTS        1     0
GGTGCGGCGACTACTCAGGGG     GAATTQG        1     0
GGTGCGGCGACTATTCATACG     GAATIHT        1     0
GGTGCGGCGACTATTTCTGAG     GAATISE        1     0
GGTGCGGCGACTATTTCTTCT     GAATISS        1     0
GGTGCGGCGACTCCTCAGCCG     GAATPQP        1     0
GGTGCGGCGACTCGGCCTCCT     GAATRPP        1     0
GGTGCGGCGACTCGGTATCAG     GAATRYQ        1     0
GGTGCGGCGACTGCTCAGCCT     GAATAQP        1     0
GGTGCGGCGACTGGTCTGTTT     GAATGLF        1     0
GGTGCGGCGACTGTGGGGCAG     GAATVGQ        1     0
GGTGCGGCGACTGTTAGTCTT     GAATVSL        1     0
GGTGCGGCGACTTTGACTTCT     GAATLTS        1     0
GGTGCGGCGAGGACGCTGATT     GAARTLI        1     0
GGTGCGGCGAGGACGCTTTAT     GAARTLY        1     0
GGTGCGGCGAGGATTCATCAT     GAARIHH        1     0
GGTGCGGCGAGGCATTCTCAG     GAARHSQ        1     0
GGTGCGGCGAGGCCTATTGGG     GAARPIG        1     0
GGTGCGGCGAGTAGGTTTCCT     GAASRFP        1     0
GGTGCGGCGAGTCTTAATATG     GAASLNM        1     0
GGTGCGGCGAGTCTTTCGATT     GAASLSI        1     0
GGTGCGGCGAGTGGTAATGTG     GAASGNV        1     0
GGTGCGGCGAGTTCTGGTTTG     GAASSGL        1     0
GGTGCGGCGAGTTTTTCTCGG     GAASFSR        1     0
GGTGCGGCGATGAATGCGTCT     GAAMNAS        1     0
GGTGCGGCGATGATGCTGCCT     GAAMMLP        1     0
GGTGCGGCGATGCAGCTGGCG     GAAMQLA        1     0
GGTGCGGCGATGCATAATGAT     GAAMHND        1     0
GGTGCGGCGATGCATTGGCGT     GAAMHWR        1     0
GGTGCGGCGATGCGTCTTTTG     GAAMRLL        1     0
GGTGCGGCGATGGCGTCTTAT     GAAMASY        1     0
GGTGCGGCGATGGGGAATTTG     GAAMGNL        1     0
GGTGCGGCGATGTATCCTTTT     GAAMYPF        1     0
GGTGCGGCGATTCATCCGGTG     GAAIHPV        1     0
GGTGCGGCGATTCGGTGGTTT     GAAIRWF        1     0
GGTGCGGCGATTGCGAGTGGG     GAAIASG        1     0
GGTGCGGCGATTGTGCGTTAT     GAAIVRY        1     0
GGTGCGGCGATTGTTAATGTT     GAAIVNV        1     0
GGTGCGGCGATTGTTAGGATG     GAAIVRM        1     0
GGTGCGGCGATTGTTTTTCAG     GAAIVFQ        1     0
GGTGCGGCGATTTCTCGTACT     GAAISRT        1     0
GGTGCGGCGATTTTGGAGTAG     GAAILEQ        1     0
GGTGCGGCGATTTTGTCTCTG     GAAILSL        1     0
GGTGCGGCGCAGACTGCTCTT     GAAQTAL        1     0
GGTGCGGCGCAGAGTATGGTG     GAAQSMV        1     0
GGTGCGGCGCAGCCTCATGTG     GAAQPHV        1     0
GGTGCGGCGCAGCTTGGTTTT     GAAQLGF        1     0
GGTGCGGCGCAGCTTGTTTTG     GAAQLVL        1     0
GGTGCGGCGCAGTTGTTGTTG     GAAQLLL        1     0
GGTGCGGCGCATAATACTCGT     GAAHNTR        1     0
GGTGCGGCGCATACGTTTTGG     GAAHTFW        1     0
GGTGCGGCGCATACTCTTTTT     GAAHTLF        1     0
GGTGCGGCGCATAGTTCTCTT     GAAHSSL        1     0
GGTGCGGCGCATCATTAGATG     GAAHHQM        1     0
GGTGCGGCGCATCATTATCAG     GAAHHYQ        1     0
GGTGCGGCGCATCCGGATCCT     GAAHPDP        1     0
GGTGCGGCGCATCCGGATGCT     GAAHPDA        1     0
GGTGCGGCGCATCCGTATCGG     GAAHPYR        1     0
GGTGCGGCGCATCGGGGGGCT     GAAHRGA        1     0
GGTGCGGCGCATCGTCCTTAT     GAAHRPY        1     0
GGTGCGGCGCATCTGCCTTGG     GAAHLPW        1     0
GGTGCGGCGCATGAGAAGGAT     GAAHEKD        1     0
GGTGCGGCGCATGCTTATCAT     GAAHAYH        1     0
GGTGCGGCGCATGTTCATCTG     GAAHVHL        1     0
GGTGCGGCGCATGTTTAGGCT     GAAHVQA        1     0
GGTGCGGCGCATTCGACTTAT     GAAHSTY        1     0
GGTGCGGCGCATTCGTCTACG     GAAHSST        1     0
GGTGCGGCGCATTCTACTCAT     GAAHSTH        1     0
GGTGCGGCGCATTTTCATTCT     GAAHFHS        1     0
GGTGCGGCGCCGACTAAGTGT     GAAPTKC        1     0
GGTGCGGCGCCGAGTGCTGCG     GAAPSAA        1     0
GGTGCGGCGCCGCATACTCCT     GAAPHTP        1     0
GGTGCGGCGCCGCATCCTCAG     GAAPHPQ        1     0
GGTGCGGCGCCGCATTTGACT     GAAPHLT        1     0
GGTGCGGCGCCGCGGTTTTAG     GAAPRFQ        1     0
GGTGCGGCGCCGCGTGCTACT     GAAPRAT        1     0
GGTGCGGCGCCGGCGTGTTCT     GAAPACS        1     0
GGTGCGGCGCCGGCTATGCGT     GAAPAMR        1     0
GGTGCGGCGCCGGCTCGTAAT     GAAPARN        1     0
GGTGCGGCGCCGGCTCGTCTT     GAAPARL        1     0
GGTGCGGCGCCGGTGCCGTAT     GAAPVPY        1     0
GGTGCGGCGCCGTCTCATCTT     GAAPSHL        1     0
GGTGCGGCGCCGTTTAATTCG     GAAPFNS        1     0
GGTGCGGCGCCTAATCAGGTG     GAAPNQV        1     0
GGTGCGGCGCCTACTCTGAAG     GAAPTLK        1     0
GGTGCGGCGCCTACTCTGATG     GAAPTLM        1     0
GGTGCGGCGCCTACTCTTCCT     GAAPTLP        1     0
GGTGCGGCGCCTAGTCTGCAT     GAAPSLH        1     0
GGTGCGGCGCCTAGTGGGACT     GAAPSGT        1     0
GGTGCGGCGCCTAGTTGTTTG     GAAPSCL        1     0
GGTGCGGCGCCTATGACTGGG     GAAPMTG        1     0
GGTGCGGCGCCTATGATGTGT     GAAPMMC        1     0
GGTGCGGCGCCTATGCCTACT     GAAPMPT        1     0
GGTGCGGCGCCTATGCCTATG     GAAPMPM        1     0
GGTGCGGCGCCTCGTACTCCG     GAAPRTP        1     0
GGTGCGGCGCCTCGTATGTAT     GAAPRMY        1     0
GGTGCGGCGCCTCTGACGACT     GAAPLTT        1     0
GGTGCGGCGCCTCTGACTCTT     GAAPLTL        1     0
GGTGCGGCGCCTCTTCTTCCT     GAAPLLP        1     0
GGTGCGGCGCCTCTTGCGTTT     GAAPLAF        1     0
GGTGCGGCGCCTGAGACTAAG     GAAPETK        1     0
GGTGCGGCGCCTGATCATCTG     GAAPDHL        1     0
GGTGCGGCGCCTGTTCGGGGT     GAAPVRG        1     0
GGTGCGGCGCCTTAGGTTCAT     GAAPQVH        1     0
GGTGCGGCGCCTTCTTAGGAT     GAAPSQD        1     0
GGTGCGGCGCCTTTTTCGATT     GAAPFSI        1     0
GGTGCGGCGCGGACTCAGTAG     GAARTQQ        1     0
GGTGCGGCGCGGACTTTTTCG     GAARTFS        1     0
GGTGCGGCGCGGAGTCATTCT     GAARSHS        1     0
GGTGCGGCGCGGCAGATTACG     GAARQIT        1     0
GGTGCGGCGCGGCATCTGCCT     GAARHLP        1     0
GGTGCGGCGCGGGCGACTGCG     GAARATA        1     0
GGTGCGGCGCGGTCGGCTCCT     GAARSAP        1     0
GGTGCGGCGCGGTCTCAGTCG     GAARSQS        1     0
GGTGCGGCGCGTAATACGTAT     GAARNTY        1     0
GGTGCGGCGCGTCCGTTTACT     GAARPFT        1     0
GGTGCGGCGCGTCTTCCGCCT     GAARLPP        1     0
GGTGCGGCGCGTGATCCGATG     GAARDPM        1     0
GGTGCGGCGCGTGCTGGTATG     GAARAGM        1     0
GGTGCGGCGCGTGGTCCGGCT     GAARGPA        1     0
GGTGCGGCGCGTTATCAGTAT     GAARYQY        1     0
GGTGCGGCGCGTTCTCAGCCG     GAARSQP        1     0
GGTGCGGCGCGTTCTTGTCCG     GAARSCP        1     0
GGTGCGGCGCGTTTGATTTTG     GAARLIL        1     0
GGTGCGGCGCTGAATACTCAT     GAALNTH        1     0
GGTGCGGCGCTGAATCCTCTT     GAALNPL        1     0
GGTGCGGCGCTGACTCATCCT     GAALTHP        1     0
GGTGCGGCGCTGCATGAGCTG     GAALHEL        1     0
GGTGCGGCGCTGCATTCTACT     GAALHST        1     0
GGTGCGGCGCTGCATTGTTCT     GAALHCS        1     0
GGTGCGGCGCTGCGGAATCCT     GAALRNP        1     0
GGTGCGGCGCTGCGTCCTGAG     GAALRPE        1     0
GGTGCGGCGCTGGCGTGTTAG     GAALACQ        1     0
GGTGCGGCGCTGGCTTTTGTG     GAALAFV        1     0
GGTGCGGCGCTGGGTAATACT     GAALGNT        1     0
GGTGCGGCGCTGTATCCGGCT     GAALYPA        1     0
GGTGCGGCGCTTAAGACTGGG     GAALKTG        1     0
GGTGCGGCGCTTAATGATAAT     GAALNDN        1     0
GGTGCGGCGCTTACTACTCTT     GAALTTL        1     0
GGTGCGGCGCTTACTCCTGCG     GAALTPA        1     0
GGTGCGGCGCTTATTACGACG     GAALITT        1     0
GGTGCGGCGCTTCATCATTTT     GAALHHF        1     0
GGTGCGGCGCTTCATCGTACT     GAALHRT        1     0
GGTGCGGCGCTTCCGAATGTT     GAALPNV        1     0
GGTGCGGCGCTTCCTTCTGCG     GAALPSA        1     0
GGTGCGGCGCTTCGGACTCAT     GAALRTH        1     0
GGTGCGGCGCTTCTGGATAAT     GAALLDN        1     0
GGTGCGGCGCTTCTGGGTTCG     GAALLGS        1     0
GGTGCGGCGCTTGAGATGCTT     GAALEML        1     0
GGTGCGGCGCTTGCTCCTGAT     GAALAPD        1     0
GGTGCGGCGCTTTGGTAGCTG     GAALWQL        1     0
GGTGCGGCGCTTTTGAAGGAG     GAALLKE        1     0
GGTGCGGCGGAGTTTCCTGGG     GAAEFPG        1     0
GGTGCGGCGGATACGACTCGG     GAADTTR        1     0
GGTGCGGCGGATCAGCTGATG     GAADQLM        1     0
GGTGCGGCGGATCAGGCTTGT     GAADQAC        1     0
GGTGCGGCGGATCCTTAGATG     GAADPQM        1     0
GGTGCGGCGGATTATCTTCGG     GAADYLR        1     0
GGTGCGGCGGATTCGTTTAGG     GAADSFR        1     0
GGTGCGGCGGATTCTATGATT     GAADSMI        1     0
GGTGCGGCGGATTGGGGTCGT     GAADWGR        1     0
GGTGCGGCGGATTTTCCTGCG     GAADFPA        1     0
GGTGCGGCGGCGAATATGCGT     GAAANMR        1     0
GGTGCGGCGGCGACTCCGCAT     GAAATPH        1     0
GGTGCGGCGGCGATGACGTGT     GAAAMTC        1     0
GGTGCGGCGGCGCGGCCTGTT     GAAARPV        1     0
GGTGCGGCGGCGGAGGCTTAG     GAAAEAQ        1     0
GGTGCGGCGGCGGGGCATCCG     GAAAGHP        1     0
GGTGCGGCGGCGGTGTGGGCA     GAAAVWA        1     0
GGTGCGGCGGCGGTTCTGTTG     GAAAVLL        1     0
GGTGCGGCGGCGTCTTCTCCT     GAAASSP        1     0
GGTGCGGCGGCTAATAAGTAT     GAAANKY        1     0
GGTGCGGCGGCTACTCATATG     GAAATHM        1     0
GGTGCGGCGGCTAGGCCTTTT     GAAARPF        1     0
GGTGCGGCGGCTAGGTCGGGT     GAAARSG        1     0
GGTGCGGCGGCTATTGCGGTG     GAAAIAV        1     0
GGTGCGGCGGCTCAGACGTTT     GAAAQTF        1     0
GGTGCGGCGGCTCCTGGGTAG     GAAAPGQ        1     0
GGTGCGGCGGCTCCTGTGTTT     GAAAPVF        1     0
GGTGCGGCGGCTCGGACGTTT     GAAARTF        1     0
GGTGCGGCGGCTCTGATGATT     GAAALMI        1     0
GGTGCGGCGGCTCTGTATCTT     GAAALYL        1     0
GGTGCGGCGGCTCTTACTTGG     GAAALTW        1     0
GGTGCGGCGGCTGGTAGGTTG     GAAAGRL        1     0
GGTGCGGCGGCTGTGCTTATT     GAAAVLI        1     0
GGTGCGGCGGCTTTGTCGCGG     GAAALSR        1     0
GGTGCGGCGGGGCAGTTGGAT     GAAGQLD        1     0
GGTGCGGCGGGGCCTTTGTCT     GAAGPLS        1     0
GGTGCGGCGGGGCGTATTCCG     GAAGRIP        1     0
GGTGCGGCGGGGGCTAAGACG     GAAGAKT        1     0
GGTGCGGCGGGGGGTGTGAAG     GAAGGVK        1     0
GGTGCGGCGGGGGTGACTAGT     GAAGVTS        1     0
GGTGCGGCGGGGTCGATGAAG     GAAGSMK        1     0
GGTGCGGCGGGGTTTTGGCCT     GAAGFWP        1     0
GGTGCGGCGGGTAATGCTTTG     GAAGNAL        1     0
GGTGCGGCGGGTACTCAGCTT     GAAGTQL        1     0
GGTGCGGCGGGTAGTTATACG     GAAGSYT        1     0
GGTGCGGCGGGTCCTTTTACT     GAAGPFT        1     0
GGTGCGGCGGGTGTGACTTTT     GAAGVTF        1     0
GGTGCGGCGGTGCAGCCTCCT     GAAVQPP        1     0
GGTGCGGCGGTGCATCTGTAT     GAAVHLY        1     0
GGTGCGGCGGTGCGTCTTTCG     GAAVRLS        1     0
GGTGCGGCGGTGCTGGATTGT     GAAVLDC        1     0
GGTGCGGCGGTGGAGAGTCCG     GAAVESP        1     0
GGTGCGGCGGTGGCGTTTCAT     GAAVAFH        1     0
GGTGCGGCGGTGTCTACTTTT     GAAVSTF        1     0
GGTGCGGCGGTGTTTACTGCT     GAAVFTA        1     0
GGTGCGGCGGTTACGCTGCCT     GAAVTLP        1     0
GGTGCGGCGGTTACTTTTTCT     GAAVTFS        1     0
GGTGCGGCGGTTCAGTCTCCT     GAAVQSP        1     0
GGTGCGGCGGTTCCGTTGCGA     GAAVPLR        1     0
GGTGCGGCGGTTCTGCTTAAT     GAAVLLN        1     0
GGTGCGGCGGTTGATATGAGG     GAAVDMR        1     0
GGTGCGGCGGTTGCGAATCAG     GAAVANQ        1     0
GGTGCGGCGGTTGGGGCTACG     GAAVGAT        1     0
GGTGCGGCGGTTGTGGCTGCT     GAAVVAA        1     0
GGTGCGGCGGTTGTTAATATT     GAAVVNI        1     0
GGTGCGGCGTAGACGAAGGTG     GAAQTKV        1     0
GGTGCGGCGTATATGTTGCCG     GAAYMLP        1     0
GGTGCGGCGTATCAGCATCCG     GAAYQHP        1     0
GGTGCGGCGTATCCTTTGTCT     GAAYPLS        1     0
GGTGCGGCGTATCCTTTTTGT     GAAYPFC        1     0
GGTGCGGCGTATCTGCCGGAG     GAAYLPE        1     0
GGTGCGGCGTATTTGTTTAAT     GAAYLFN        1     0
GGTGCGGCGTCGAAGCTTTGT     GAASKLC        1     0
GGTGCGGCGTCGACGCGTAAT     GAASTRN        1     0
GGTGCGGCGTCGATGGCTTCG     GAASMAS        1     0
GGTGCGGCGTCGCGTACTGCT     GAASRTA        1     0
GGTGCGGCGTCGCTTCCTCCT     GAASLPP        1     0
GGTGCGGCGTCGCTTCTGTGG     GAASLLW        1     0
GGTGCGGCGTCGGGTCCGATT     GAASGPI        1     0
GGTGCGGCGTCTAAGACTACT     GAASKTT        1     0
GGTGCGGCGTCTAAGCTGCCT     GAASKLP        1     0
GGTGCGGCGTCTAGGGGGATG     GAASRGM        1     0
GGTGCGGCGTCTAGGTAGGTG     GAASRQV        1     0
GGTGCGGCGTCTCATCTTCTG     GAASHLL        1     0
GGTGCGGCGTCTCATGCTAGG     GAASHAR        1     0
GGTGCGGCGTCTCCGCTTGCG     GAASPLA        1     0
GGTGCGGCGTCTCCTAAGTAT     GAASPKY        1     0
GGTGCGGCGTCTCCTACTACG     GAASPTT        1     0
GGTGCGGCGTCTCCTATTCCG     GAASPIP        1     0
GGTGCGGCGTCTCCTCGTCAT     GAASPRH        1     0
GGTGCGGCGTCTCCTGCTCCT     GAASPAP        1     0
GGTGCGGCGTCTCCTGGGTAG     GAASPGQ        1     0
GGTGCGGCGTCTCGTACTCCG     GAASRTP        1     0
GGTGCGGCGTCTGCGGGGACT     GAASAGT        1     0
GGTGCGGCGTCTGCTTTTTGG     GAASAFW        1     0
GGTGCGGCGTGTAGGCATCTG     GAACRHL        1     0
GGTGCGGCGTGTCCTAGTGCG     GAACPSA        1     0
GGTGCGGCGTGTGCTAGGTGT     GAACARC        1     0
GGTGCGGCGTGTTCTCTTTGT     GAACSLC        1     0
GGTGCGGCGTTGACGAATCTG     GAALTNL        1     0
GGTGCGGCGTTGACTCATCAG     GAALTHQ        1     0
GGTGCGGCGTTGCGTACTTAT     GAALRTY        1     0
GGTGCGGCGTTGCTGAGTCGT     GAALLSR        1     0
GGTGCGGCGTTGCTTCCTATT     GAALLPI        1     0
GGTGCGGCGTTGGGTCCTCGG     GAALGPR        1     0
GGTGCGGCGTTTGATATGAGG     GAAFDMR        1     0
GGTGCGGCGTTTGCTCGGACG     GAAFART        1     0
GGTGCGGCGTTTTCTTTGTGG     GAAFSLW        1     0
GGTGCGGCTAAGAAGGATCTG     GAAKKDL        1     0
GGTGCGGCTAAGAATATGCAG     GAAKNMQ        1     0
GGTGCGGCTAAGACTAGGCTG     GAAKTRL        1     0
GGTGCGGCTAAGACTCCGAGT     GAAKTPS        1     0
GGTGCGGCTAAGAGTACGACT     GAAKSTT        1     0
GGTGCGGCTAAGCGGCTTCCT     GAAKRLP        1     0
GGTGCGGCTAAGCTTATTATG     GAAKLIM        1     0
GGTGCGGCTAAGGATATGAGT     GAAKDMS        1     0
GGTGCGGCTAAGGGTATGGGG     GAAKGMG        1     0
GGTGCGGCTAAGTCGACGTTT     GAAKSTF        1     0
GGTGCGGCTAAGTCTATGGCT     GAAKSMA        1     0
GGTGCGGCTAATAATTCTTCG     GAANNSS        1     0
GGTGCGGCTAATACTATGGAT     GAANTMD        1     0
GGTGCGGCTAATACTGGTAAT     GAANTGN        1     0
GGTGCGGCTAATAGGCATACG     GAANRHT        1     0
GGTGCGGCTAATATGACTCGG     GAANMTR        1     0
GGTGCGGCTAATATGTCTCAG     GAANMSQ        1     0
GGTGCGGCTAATCATAAGCCG     GAANHKP        1     0
GGTGCGGCTAATCATTAGCAT     GAANHQH        1     0
GGTGCGGCTAATCATTCTGCT     GAANHSA        1     0
GGTGCGGCTAATCCGTATGCG     GAANPYA        1     0
GGTGCGGCTAATCTTACTCCG     GAANLTP        1     0
GGTGCGGCTAATGCGACTCCT     GAANATP        1     0
GGTGCGGCTAATGTTAAGCCG     GAANVKP        1     0
GGTGCGGCTAATTGGCGGGTG     GAANWRV        1     0
GGTGCGGCTACGAATCAGCCT     GAATNQP        1     0
GGTGCGGCTACGAGGCTGACT     GAATRLT        1     0
GGTGCGGCTACGAGGGTTATT     GAATRVI        1     0
GGTGCGGCTACGATTACGTGG     GAATITW        1     0
GGTGCGGCTACGGCGATTCAG     GAATAIQ        1     0
GGTGCGGCTACGGGGCGGTTT     GAATGRF        1     0
GGTGCGGCTACGTAGACTGCT     GAATQTA        1     0
GGTGCGGCTACGTTGCTGCCG     GAATLLP        1     0
GGTGCGGCTACTAAGCTTGCG     GAATKLA        1     0
GGTGCGGCTACTAATTGGTCT     GAATNWS        1     0
GGTGCGGCTACTCAGTCTCCG     GAATQSP        1     0
GGTGCGGCTACTCCTCCTCAG     GAATPPQ        1     0
GGTGCGGCTACTCTTTTTCCG     GAATLFP        1     0
GGTGCGGCTACTGATCCTAAG     GAATDPK        1     0
GGTGCGGCTACTTATACGTCT     GAATYTS        1     0
GGTGCGGCTACTTTTCTGTAG     GAATFLQ        1     0
GGTGCGGCTAGGACGATTAGT     GAARTIS        1     0
GGTGCGGCTAGGACTAGTCAT     GAARTSH        1     0
GGTGCGGCTAGGAGTACTTGT     GAARSTC        1     0
GGTGCGGCTAGGCTGTCTCCT     GAARLSP        1     0
GGTGCGGCTAGGGTTCTTACG     GAARVLT        1     0
GGTGCGGCTAGGTCTGAGAAT     GAARSEN        1     0
GGTGCGGCTAGTCATCATTGT     GAASHHC        1     0
GGTGCGGCTAGTCCTAATCTG     GAASPNL        1     0
GGTGCGGCTAGTCCTCAGCCT     GAASPQP        1     0
GGTGCGGCTAGTTCGCTTCAT     GAASSLH        1     0
GGTGCGGCTATCATGCTTTTG     GAAIMLL        1     0
GGTGCGGCTATGACTATTGCG     GAAMTIA        1     0
GGTGCGGCTATGATGCGTCCT     GAAMMRP        1     0
GGTGCGGCTATGCATGCTTGG     GAAMHAW        1     0
GGTGCGGCTATGCTGGATTTG     GAAMLDL        1     0
GGTGCGGCTATGGATCATACT     GAAMDHT        1     0
GGTGCGGCTATGGCTCTGCAG     GAAMALQ        1     0
GGTGCGGCTATGGGGCAGTCG     GAAMGQS        1     0
GGTGCGGCTATGTCTCTGCAG     GAAMSLQ        1     0
GGTGCGGCTATTACGTCTCCT     GAAITSP        1     0
GGTGCGGCTATTAGTCTTCCG     GAAISLP        1     0
GGTGCGGCTATTCATGAGCAG     GAAIHEQ        1     0
GGTGCGGCTATTCCTCGGGCG     GAAIPRA        1     0
GGTGCGGCTATTCGTCTTCAT     GAAIRLH        1     0
GGTGCGGCTATTGCTTGGATG     GAAIAWM        1     0
GGTGCGGCTATTGTTACTAGT     GAAIVTS        1     0
GGTGCGGCTATTTCGACGACT     GAAISTT        1     0
GGTGCGGCTCAGAAGATGACT     GAAQKMT        1     0
GGTGCGGCTCAGAAGTCTGCG     GAAQKSA        1     0
GGTGCGGCTCAGACTCCGGAT     GAAQTPD        1     0
GGTGCGGCTCAGACTCCTCTT     GAAQTPL        1     0
GGTGCGGCTCAGATTTTGGTG     GAAQILV        1     0
GGTGCGGCTCAGCCTCCGCTG     GAAQPPL        1     0
GGTGCGGCTCAGCCTGTGCGT     GAAQPVR        1     0
GGTGCGGCTCAGCGGCCTCTT     GAAQRPL        1     0
GGTGCGGCTCAGCGGGTGCTT     GAAQRVL        1     0
GGTGCGGCTCAGCGTAGTTCT     GAAQRSS        1     0
GGTGCGGCTCAGCGTTCGTTT     GAAQRSF        1     0
GGTGCGGCTCAGCTTCCTGCG     GAAQLPA        1     0
GGTGCGGCTCAGCTTGAGACT     GAAQLET        1     0
GGTGCGGCTCAGGCTAGGTAT     GAAQARY        1     0
GGTGCGGCTCAGTGTTCTACT     GAAQCST        1     0
GGTGCGGCTCATAATCAGATG     GAAHNQM        1     0
GGTGCGGCTCATACGAATCGT     GAAHTNR        1     0
GGTGCGGCTCATACGGGGCCT     GAAHTGP        1     0
GGTGCGGCTCATACTAGTAGT     GAAHTSS        1     0
GGTGCGGCTCATAGGCTTTGG     GAAHRLW        1     0
GGTGCGGCTCATAGGGAGGAT     GAAHRED        1     0
GGTGCGGCTCATAGTCGTCCT     GAAHSRP        1     0
GGTGCGGCTCATAGTGGGTCG     GAAHSGS        1     0
GGTGCGGCTCATATTCTGTCG     GAAHILS        1     0
GGTGCGGCTCATATTGTGAGT     GAAHIVS        1     0
GGTGCGGCTCATCATCCTCCT     GAAHHPP        1     0
GGTGCGGCTCATCCTATTGTG     GAAHPIV        1     0
GGTGCGGCTCATCCTCCTATG     GAAHPPM        1     0
GGTGCGGCTCATCTGACGGGT     GAAHLTG        1     0
GGTGCGGCTCATCTTACTCCT     GAAHLTP        1     0
GGTGCGGCTCATCTTCGTATT     GAAHLRI        1     0
GGTGCGGCTCATCTTTTTCTT     GAAHLFL        1     0
GGTGCGGCTCATGCTACGGCT     GAAHATA        1     0
GGTGCGGCTCATGCTTAGGTT     GAAHAQV        1     0
GGTGCGGCTCATGGTACGCAT     GAAHGTH        1     0
GGTGCGGCTCATGTGATGTTG     GAAHVML        1     0
GGTGCGGCTCATTCGACTCTG     GAAHSTL        1     0
GGTGCGGCTCCGAATACTCGG     GAAPNTR        1     0
GGTGCGGCTCCGAATCGGGGG     GAAPNRG        1     0
GGTGCGGCTCCGACGACGGCT     GAAPTTA        1     0
GGTGCGGCTCCGACTCTGCTG     GAAPTLL        1     0
GGTGCGGCTCCGATGGCTGCT     GAAPMAA        1     0
GGTGCGGCTCCGATTCGTAAT     GAAPIRN        1     0
GGTGCGGCTCCGCGGGCTGTT     GAAPRAV        1     0
GGTGCGGCTCCGTCGGGTAAT     GAAPSGN        1     0
GGTGCGGCTCCGTCTATGCCG     GAAPSMP        1     0
GGTGCGGCTCCGTCTCTTCCT     GAAPSLP        1     0
GGTGCGGCTCCGTTGGCTTGT     GAAPLAC        1     0
GGTGCGGCTCCTACGCTTGGT     GAAPTLG        1     0
GGTGCGGCTCCTATGCTTACG     GAAPMLT        1     0
GGTGCGGCTCCTATTCCTTGT     GAAPIPC        1     0
GGTGCGGCTCCTCAGCGTTGG     GAAPQRW        1     0
GGTGCGGCTCCTCAGGAGTGG     GAAPQEW        1     0
GGTGCGGCTCCTCAGGATGGT     GAAPQDG        1     0
GGTGCGGCTCCTCGTGCGCTG     GAAPRAL        1     0
GGTGCGGCTCCTGAGACGGCG     GAAPETA        1     0
GGTGCGGCTCCTGCTACGTGG     GAAPATW        1     0
GGTGCGGCTCCTGCTCCGACG     GAAPAPT        1     0
GGTGCGGCTCCTGTTCTTTAT     GAAPVLY        1     0
GGTGCGGCTCCTTCTTTTGCT     GAAPSFA        1     0
GGTGCGGCTCCTTTGACGTCG     GAAPLTS        1     0
GGTGCGGCTCGGATTCATTGT     GAARIHC        1     0
GGTGCGGCTCGGATTGCTTCG     GAARIAS        1     0
GGTGCGGCTCGTAGTTATTCT     GAARSYS        1     0
GGTGCGGCTCGTATTAATCAT     GAARINH        1     0
GGTGCGGCTCGTCTGGGGGGT     GAARLGG        1     0
GGTGCGGCTCGTGAGCAGACG     GAAREQT        1     0
GGTGCGGCTCGTGCTCAGGCT     GAARAQA        1     0
GGTGCGGCTCGTGCTTATCAT     GAARAYH        1     0
GGTGCGGCTCGTGTGATTCAG     GAARVIQ        1     0
GGTGCGGCTCGTGTTGTGACT     GAARVVT        1     0
GGTGCGGCTCTGAGTACGGCT     GAALSTA        1     0
GGTGCGGCTCTGCAGGATCGT     GAALQDR        1     0
GGTGCGGCTCTGGCTGTGCTG     GAALAVL        1     0
GGTGCGGCTCTGTCGATTCCG     GAALSIP        1     0
GGTGCGGCTCTGTCTGCGGTT     GAALSAV        1     0
GGTGCGGCTCTGTTGAAGATT     GAALLKI        1     0
GGTGCGGCTCTTACGACGAAG     GAALTTK        1     0
GGTGCGGCTCTTACGGATGCG     GAALTDA        1     0
GGTGCGGCTCTTCCTACTCCG     GAALPTP        1     0
GGTGCGGCTCTTCCTCGTACG     GAALPRT        1     0
GGTGCGGCTCTTCCTGCGCTG     GAALPAL        1     0
GGTGCGGCTCTTCTTCCTATT     GAALLPI        1     0
GGTGCGGCTCTTTGTCATCGG     GAALCHR        1     0
GGTGCGGCTGAGACGTCGCAT     GAAETSH        1     0
GGTGCGGCTGAGACTTTTTGG     GAAETFW        1     0
GGTGCGGCTGAGCGTCGGCCT     GAAERRP        1     0
GGTGCGGCTGAGCTGTTGTTT     GAAELLF        1     0
GGTGCGGCTGAGCTTTTTATG     GAAELFM        1     0
GGTGCGGCTGAGGATCTTTCG     GAAEDLS        1     0
GGTGCGGCTGAGGCTATGGCT     GAAEAMA        1     0
GGTGCGGCTGAGGCTTCGAAG     GAAEASK        1     0
GGTGCGGCTGAGGGTATTGAT     GAAEGID        1     0
GGTGCGGCTGATACGAATTTG     GAADTNL        1     0
GGTGCGGCTGATACGATGTCG     GAADTMS        1     0
GGTGCGGCTGATATTTATATG     GAADIYM        1     0
GGTGCGGCTGATCCGCGTTGG     GAADPRW        1     0
GGTGCGGCTGATCCGCTTCCT     GAADPLP        1     0
GGTGCGGCTGATCCTATGCCG     GAADPMP        1     0
GGTGCGGCTGATCCTCTTATG     GAADPLM        1     0
GGTGCGGCTGATCCTGATCGT     GAADPDR        1     0
GGTGCGGCTGATCGGCCTGTG     GAADRPV        1     0
GGTGCGGCTGATCGTACGTCG     GAADRTS        1     0
GGTGCGGCTGATGCTCCTCTT     GAADAPL        1     0
GGTGCGGCTGATGGGATGATT     GAADGMI        1     0
GGTGCGGCTGATTATGCTTAT     GAADYAY        1     0
GGTGCGGCTGCGAATACGAAT     GAAANTN        1     0
GGTGCGGCTGCGGGGCTGGAG     GAAAGLE        1     0
GGTGCGGCTGCGTCGACTCTG     GAAASTL        1     0
GGTGCGGCTGCGTGGATGAAG     GAAAWMK        1     0
GGTGCGGCTGCTAATGGTAGG     GAAANGR        1     0
GGTGCGGCTGCTCATTATTCT     GAAAHYS        1     0
GGTGCGGCTGCTCGTTCGCCT     GAAARSP        1     0
GGTGCGGCTGCTCTGCTGGAT     GAAALLD        1     0
GGTGCGGCTGCTCTGGATTTT     GAAALDF        1     0
GGTGCGGCTGCTCTGGCTGGG     GAAALAG        1     0
GGTGCGGCTGCTGCTACGTCT     GAAAATS        1     0
GGTGCGGCTGCTGCTCTTTAT     GAAAALY        1     0
GGTGCGGCTGCTTAGACGCAG     GAAAQTQ        1     0
GGTGCGGCTGCTTGTAAGCAG     GAAACKQ        1     0
GGTGCGGCTGCTTTTACTTCG     GAAAFTS        1     0
GGTGCGGCTGGGACTGTTCCG     GAAGTVP        1     0
GGTGCGGCTGGGAGTCCGATG     GAAGSPM        1     0
GGTGCGGCTGGGATTGGGCGT     GAAGIGR        1     0
GGTGCGGCTGGGATTTCTCAT     GAAGISH        1     0
GGTGCGGCTGGGCCTTATATG     GAAGPYM        1     0
GGTGCGGCTGGGCTTGATCAG     GAAGLDQ        1     0
GGTGCGGCTGGGTTGGGTTTT     GAAGLGF        1     0
GGTGCGGCTGGTACGGGTCGG     GAAGTGR        1     0
GGTGCGGCTGGTACTGATGTG     GAAGTDV        1     0
GGTGCGGCTGGTCATGGGACT     GAAGHGT        1     0
GGTGCGGCTGGTCATTTTCTT     GAAGHFL        1     0
GGTGCGGCTGGTCCGACTACG     GAAGPTT        1     0
GGTGCGGCTGGTCGGGCTGGG     GAAGRAG        1     0
GGTGCGGCTGGTGGTACGCAT     GAAGGTH        1     0
GGTGCGGCTGTGACTCCTCTT     GAAVTPL        1     0
GGTGCGGCTGTGCAGACGATG     GAAVQTM        1     0
GGTGCGGCTGTGCAGAGGTAT     GAAVQRY        1     0
GGTGCGGCTGTGGTGGGTTTT     GAAVVGF        1     0
GGTGCGGCTGTGTATGCTGAT     GAAVYAD        1     0
GGTGCGGCTGTTCGTCATACG     GAAVRHT        1     0
GGTGCGGCTGTTCTGATGCGT     GAAVLMR        1     0
GGTGCGGCTGTTGATCATACG     GAAVDHT        1     0
GGTGCGGCTGTTGGTTTGCTG     GAAVGLL        1     0
GGTGCGGCTGTTTCTACTCGT     GAAVSTR        1     0
GGTGCGGCTTAGACGTCGTTG     GAAQTSL        1     0
GGTGCGGCTTAGATGCAGGGG     GAAQMQG        1     0
GGTGCGGCTTATAATGTTCTT     GAAYNVL        1     0
GGTGCGGCTTATACGTCTCTG     GAAYTSL        1     0
GGTGCGGCTTATACGTTGTCT     GAAYTLS        1     0
GGTGCGGCTTATCCTGCGCGG     GAAYPAR        1     0
GGTGCGGCTTATCTGGCTAGT     GAAYLAS        1     0
GGTGCGGCTTCGACTAGGCCT     GAASTRP        1     0
GGTGCGGCTTCGACTGCTCCT     GAASTAP        1     0
GGTGCGGCTTCGAGTTCTTAT     GAASSSY        1     0
GGTGCGGCTTCGATGCATAAT     GAASMHN        1     0
GGTGCGGCTTCTAGGATGCTT     GAASRML        1     0
GGTGCGGCTTCTCCGACTCAT     GAASPTH        1     0
GGTGCGGCTTCTCTTACTGCT     GAASLTA        1     0
GGTGCGGCTTCTGCGATTACG     GAASAIT        1     0
GGTGCGGCTTCTTCTGTGTAT     GAASSVY        1     0
GGTGCGGCTTGGATGCCACTT     GAAWMPL        1     0
GGTGCGGCTTGGATGGGTTGG     GAAWMGW        1     0
GGTGCGGCTTGTCGGTCTCTG     GAACRSL        1     0
GGTGCGGCTTTGACGATTCGT     GAALTIR        1     0
GGTGCGGCTTTGATGGGTCCT     GAALMGP        1     0
GGTGCGGCTTTGATTAGGTCT     GAALIRS        1     0
GGTGCGGCTTTTAATCAGGCG     GAAFNQA        1     0
GGTGCGGCTTTTCATCCTAGG     GAAFHPR        1     0
GGTGCGGCTTTTGCTCGTAAG     GAAFARK        1     0
GGTGCGGCTTTTGGTGCTTTG     GAAFGAL        1     0
GGTGCGGGAACTCTTAGGACT     GAGTLRT        1     0
GGTGCGGGACATACGTTGCGT     GAGHTLR        1     0
GGTGCGGGACTTGGTGATGAG     GAGLGDE        1     0
GGTGCGGGGAAGATTACTCGT     GAGKITR        1     0
GGTGCGGGGAAGCCTCAGCCT     GAGKPQP        1     0
GGTGCGGGGAAGCTTTTTGCT     GAGKLFA        1     0
GGTGCGGGGAATAAGCAGCCG     GAGNKQP        1     0
GGTGCGGGGAATCAGACTTTG     GAGNQTL        1     0
GGTGCGGGGAATCAGATGCAT     GAGNQMH        1     0
GGTGCGGGGAATCATATTTCG     GAGNHIS        1     0
GGTGCGGGGAATCCTGCTTGT     GAGNPAC        1     0
GGTGCGGGGAATGCTCATTCT     GAGNAHS        1     0
GGTGCGGGGAATTATTCTCAG     GAGNYSQ        1     0
GGTGCGGGGACGAATTCTTAT     GAGTNSY        1     0
GGTGCGGGGACGATGCTGAAT     GAGTMLN        1     0
GGTGCGGGGACGCATATGCAT     GAGTHMH        1     0
GGTGCGGGGACGCCGTCTAAG     GAGTPSK        1     0
GGTGCGGGGACGCGGGTTAAT     GAGTRVN        1     0
GGTGCGGGGACGCTGCTTATT     GAGTLLI        1     0
GGTGCGGGGACGTGGCAGAAT     GAGTWQN        1     0
GGTGCGGGGACTACGACTCAG     GAGTTTQ        1     0
GGTGCGGGGACTAGGAATACG     GAGTRNT        1     0
GGTGCGGGGACTCAGACTTAT     GAGTQTY        1     0
GGTGCGGGGACTCTTCCTAGG     GAGTLPR        1     0
GGTGCGGGGACTTCGGCTCAT     GAGTSAH        1     0
GGTGCGGGGAGTCCTTATGCT     GAGSPYA        1     0
GGTGCGGGGAGTCCTTGGTTG     GAGSPWL        1     0
GGTGCGGGGAGTGCTGTGACT     GAGSAVT        1     0
GGTGCGGGGAGTTATCGGGAT     GAGSYRD        1     0
GGTGCGGGGAGTTATTTGAAG     GAGSYLK        1     0
GGTGCGGGGATGACTCGTCTT     GAGMTRL        1     0
GGTGCGGGGATGATGCTTTGG     GAGMMLW        1     0
GGTGCGGGGATGCATGCGTCG     GAGMHAS        1     0
GGTGCGGGGATGCTGACGGTG     GAGMLTV        1     0
GGTGCGGGGATGTCTGCTATG     GAGMSAM        1     0
GGTGCGGGGATTAAGGAGGGT     GAGIKEG        1     0
GGTGCGGGGATTACGGCTCAT     GAGITAH        1     0
GGTGCGGGGATTGTTCTTCCG     GAGIVLP        1     0
GGTGCGGGGCAGAAGGAGTCT     GAGQKES        1     0
GGTGCGGGGCAGACTACTGAT     GAGQTTD        1     0
GGTGCGGGGCAGATGGTTCCG     GAGQMVP        1     0
GGTGCGGGGCAGCATACTGAT     GAGQHTD        1     0
GGTGCGGGGCAGCCTCTGCAT     GAGQPLH        1     0
GGTGCGGGGCAGGAGTTTAAT     GAGQEFN        1     0
GGTGCGGGGCAGGGGACTACG     GAGQGTT        1     0
GGTGCGGGGCATAAGCAGCCG     GAGHKQP        1     0
GGTGCGGGGCATACTGCTATT     GAGHTAI        1     0
GGTGCGGGGCATCATGGGCCT     GAGHHGP        1     0
GGTGCGGGGCATGATCCGGAT     GAGHDPD        1     0
GGTGCGGGGCATGCTCCTGCG     GAGHAPA        1     0
GGTGCGGGGCATTAGCATAGT     GAGHQHS        1     0
GGTGCGGGGCATTGGCGTACT     GAGHWRT        1     0
GGTGCGGGGCCGAGTCATCAG     GAGPSHQ        1     0
GGTGCGGGGCCGATTCGTAAG     GAGPIRK        1     0
GGTGCGGGGCCGGCGAAGCCT     GAGPAKP        1     0
GGTGCGGGGCCGGTTATTGGT     GAGPVIG        1     0
GGTGCGGGGCCGTATATGACG     GAGPYMT        1     0
GGTGCGGGGCCGTTGGAGACG     GAGPLET        1     0
GGTGCGGGGCCTATTACGTTT     GAGPITF        1     0
GGTGCGGGGCCTATTAGGTTG     GAGPIRL        1     0
GGTGCGGGGCCTTCTTTTGCG     GAGPSFA        1     0
GGTGCGGGGCCTTGGCCGGTT     GAGPWPV        1     0
GGTGCGGGGCCTTGTCCTCCT     GAGPCPP        1     0
GGTGCGGGGCGAGAGGCTCTG     GAGREAL        1     0
GGTGCGGGGCGGGAGGCTCTG     GAGREAL        1     0
GGTGCGGGGCGGGTTCCTCCT     GAGRVPP        1     0
GGTGCGGGGCGTACTGCGCTG     GAGRTAL        1     0
GGTGCGGGGCGTAGTCCGTCG     GAGRSPS        1     0
GGTGCGGGGCGTCCTCAGCTG     GAGRPQL        1     0
GGTGCGGGGCGTCTGAGTAAT     GAGRLSN        1     0
GGTGCGGGGCGTGTGTGGACT     GAGRVWT        1     0
GGTGCGGGGCTGACTGCGACG     GAGLTAT        1     0
GGTGCGGGGCTGATGGAGGAG     GAGLMEE        1     0
GGTGCGGGGCTGCCTACTTGG     GAGLPTW        1     0
GGTGCGGGGCTGCCTCGTCCG     GAGLPRP        1     0
GGTGCGGGGCTGCCTTCTCTT     GAGLPSL        1     0
GGTGCGGGGCTGCCTTTGTAT     GAGLPLY        1     0
GGTGCGGGGCTGGCGCTGCAG     GAGLALQ        1     0
GGTGCGGGGCTGTCTCTGCCT     GAGLSLP        1     0
GGTGCGGGGCTGTTTTAGGTT     GAGLFQV        1     0
GGTGCGGGGCTTACTGTTGTG     GAGLTVV        1     0
GGTGCGGGGCTTCTTCTTGTT     GAGLLLV        1     0
GGTGCGGGGCTTGGTGCTCTG     GAGLGAL        1     0
GGTGCGGGGCTTGTTCTTCGG     GAGLVLR        1     0
GGTGCGGGGGAGCTTTTTCTT     GAGELFL        1     0
GGTGCGGGGGATCCGAGTACG     GAGDPST        1     0
GGTGCGGGGGATTCTCTTCTG     GAGDSLL        1     0
GGTGCGGGGGATTCTTCTAAT     GAGDSSN        1     0
GGTGCGGGGGCGAATACGGGT     GAGANTG        1     0
GGTGCGGGGGCGACGTCTCAT     GAGATSH        1     0
GGTGCGGGGGCGCCGCCGTCT     GAGAPPS        1     0
GGTGCGGGGGCGCCTAATGTT     GAGAPNV        1     0
GGTGCGGGGGCGGCTCATAAG     GAGAAHK        1     0
GGTGCGGGGGCGGTGCCTAAG     GAGAVPK        1     0
GGTGCGGGGGCGTGGTGGACT     GAGAWWT        1     0
GGTGCGGGGGCGTTGCATACG     GAGALHT        1     0
GGTGCGGGGGCTACTATGTTG     GAGATML        1     0
GGTGCGGGGGCTAGGGTGGTG     GAGARVV        1     0
GGTGCGGGGGCTCCTATGGAT     GAGAPMD        1     0
GGTGCGGGGGCTTATCCGACT     GAGAYPT        1     0
GGTGCGGGGGCTTGTCGTCCT     GAGACRP        1     0
GGTGCGGGGGGGACTCATCCT     GAGGTHP        1     0
GGTGCGGGGGGTCAGACGAAT     GAGGQTN        1     0
GGTGCGGGGGGTCAGTGGCCG     GAGGQWP        1     0
GGTGCGGGGGGTCGAATGCCG     GAGGRMP        1     0
GGTGCGGGGGTGATGCCTCCT     GAGVMPP        1     0
GGTGCGGGGGTGTATTTGACG     GAGVYLT        1     0
GGTGCGGGGGTTAGTAGTCTT     GAGVSSL        1     0
GGTGCGGGGGTTATGCAGGTG     GAGVMQV        1     0
GGTGCGGGGGTTCCTCGGCTG     GAGVPRL        1     0
GGTGCGGGGGTTCCTCTGTCT     GAGVPLS        1     0
GGTGCGGGGGTTCTGCCTCCT     GAGVLPP        1     0
GGTGCGGGGGTTGAGACTTTG     GAGVETL        1     0
GGTGCGGGGTAGACTAGGCTT     GAGQTRL        1     0
GGTGCGGGGTAGCTGCTGCCT     GAGQLLP        1     0
GGTGCGGGGTAGGCGTCTCTG     GAGQASL        1     0
GGTGCGGGGTATGATGCGCCG     GAGYDAP        1     0
GGTGCGGGGTATTATCTTGCT     GAGYYLA        1     0
GGTGCGGGGTCGACGCTTAAT     GAGSTLN        1     0
GGTGCGGGGTCGCGGGATAGT     GAGSRDS        1     0
GGTGCGGGGTCGCTGCATCAT     GAGSLHH        1     0
GGTGCGGGGTCGGTGATGCCG     GAGSVMP        1     0
GGTGCGGGGTCGTCTGGTGGG     GAGSSGG        1     0
GGTGCGGGGTCTAGTTGTCCT     GAGSSCP        1     0
GGTGCGGGGTCTATGCGGCTG     GAGSMRL        1     0
GGTGCGGGGTCTCCGTCTCTT     GAGSPSL        1     0
GGTGCGGGGTCTTCGCCTTAG     GAGSSPQ        1     0
GGTGCGGGGTGGCAGTCGCCG     GAGWQSP        1     0
GGTGCGGGGTGGCCGAAGAGT     GAGWPKS        1     0
GGTGCGGGGTGTAATCGTCCT     GAGCNRP        1     0
GGTGCGGGGTGTCCTGATCCG     GAGCPDP        1     0
GGTGCGGGGTGTGTGAGTACG     GAGCVST        1     0
GGTGCGGGGTGTTGTACTGAG     GAGCCTE        1     0
GGTGCGGGGTTGCCTATTGAT     GAGLPID        1     0
GGTGCGGGGTTGGCTCCGTCT     GAGLAPS        1     0
GGTGCGGGGTTTAAGCATTCG     GAGFKHS        1     0
GGTGCGGGGTTTATTCATAAT     GAGFIHN        1     0
GGTGCGGGTAAGCTGCCGACT     GAGKLPT        1     0
GGTGCGGGTAATACATATCAA     GAGNTYQ        1     0
GGTGCGGGTAATCTTCCGTCT     GAGNLPS        1     0
GGTGCGGGTAATGCGCGGTTG     GAGNARL        1     0
GGTGCGGGTAATGTGGCGGGT     GAGNVAG        1     0
GGTGCGGGTAATGTTTCTCGG     GAGNVSR        1     0
GGTGCGGGTAATTGGTTTGCT     GAGNWFA        1     0
GGTGCGGGTAATTTGACTCCT     GAGNLTP        1     0
GGTGCGGGTACGATGTGTTCG     GAGTMCS        1     0
GGTGCGGGTACGTATCTGCAG     GAGTYLQ        1     0
GGTGCGGGTACGTATGTGACT     GAGTYVT        1     0
GGTGCGGGTACGTCGCCTACG     GAGTSPT        1     0
GGTGCGGGTACTAGTCTGTCT     GAGTSLS        1     0
GGTGCGGGTACTCCTGAGCTT     GAGTPEL        1     0
GGTGCGGGTACTCTGTTGTCG     GAGTLLS        1     0
GGTGCGGGTACTTCTCTGTCT     GAGTSLS        1     0
GGTGCGGGTACTTCTGAGATG     GAGTSEM        1     0
GGTGCGGGTAGGGCGCTGGCG     GAGRALA        1     0
GGTGCGGGTAGGTTGTTGCTG     GAGRLLL        1     0
GGTGCGGGTAGTCATCTGTAG     GAGSHLQ        1     0
GGTGCGGGTAGTCGGACGCCT     GAGSRTP        1     0
GGTGCGGGTAGTCGGGCGCAT     GAGSRAH        1     0
GGTGCGGGTATGCCGTCTCTG     GAGMPSL        1     0
GGTGCGGGTATGCCTAATCTT     GAGMPNL        1     0
GGTGCGGGTATGCCTCTTCCT     GAGMPLP        1     0
GGTGCGGGTATTAGGCCTTTT     GAGIRPF        1     0
GGTGCGGGTATTATTCTGCGT     GAGIILR        1     0
GGTGCGGGTATTTTTCCGATT     GAGIFPI        1     0
GGTGCGGGTCAGCCGTATCTT     GAGQPYL        1     0
GGTGCGGGTCAGCCTCTTGAG     GAGQPLE        1     0
GGTGCGGGTCAGGTGAGTGAG     GAGQVSE        1     0
GGTGCGGGTCATACTCGGAAT     GAGHTRN        1     0
GGTGCGGGTCATCCTTATAGG     GAGHPYR        1     0
GGTGCGGGTCATCGTGGGCCG     GAGHRGP        1     0
GGTGCGGGTCATCGTTCTACT     GAGHRST        1     0
GGTGCGGGTCATGCTCCGTCT     GAGHAPS        1     0
GGTGCGGGTCATTGGAGGTGG     GAGHWRW        1     0
GGTGCGGGTCATTTGCTTCGG     GAGHLLR        1     0
GGTGCGGGTCATTTTGCGCAT     GAGHFAH        1     0
GGTGCGGGTCCGACTCATAGG     GAGPTHR        1     0
GGTGCGGGTCCGAGTAATACT     GAGPSNT        1     0
GGTGCGGGTCCGATGGCGCCT     GAGPMAP        1     0
GGTGCGGGTCCGCAGGCTTAT     GAGPQAY        1     0
GGTGCGGGTCCGCGTGCTGCT     GAGPRAA        1     0
GGTGCGGGTCCGCTGGGGCGG     GAGPLGR        1     0
GGTGCGGGTCCGGCTCGTTCG     GAGPARS        1     0
GGTGCGGGTCCGGGGCTTAGT     GAGPGLS        1     0
GGTGCGGGTCCGGGTAGTATG     GAGPGSM        1     0
GGTGCGGGTCCGTCGCTTTAG     GAGPSLQ        1     0
GGTGCGGGTCCTAATGATTTG     GAGPNDL        1     0
GGTGCGGGTCCTATGCGTCCT     GAGPMRP        1     0
GGTGCGGGTCCTATGTTGTAG     GAGPMLQ        1     0
GGTGCGGGTCCTATTATGAAT     GAGPIMN        1     0
GGTGCGGGTCCTCAGCCGTTG     GAGPQPL        1     0
GGTGCGGGTCCTCTTCAGATG     GAGPLQM        1     0
GGTGCGGGTCCTGGGGGGTCT     GAGPGGS        1     0
GGTGCGGGTCCTTCTGATAGT     GAGPSDS        1     0
GGTGCGGGTCGGCAGCAGACG     GAGRQQT        1     0
GGTGCGGGTCGGCATGATGTT     GAGRHDV        1     0
GGTGCGGGTCGGCTTGATTTT     GAGRLDF        1     0
GGTGCGGGTCGTATTTATTAT     GAGRIYY        1     0
GGTGCGGGTCGTCCTACTTTT     GAGRPTF        1     0
GGTGCGGGTCGTTTGATTAGT     GAGRLIS        1     0
GGTGCGGGTCTGACGCCTTCG     GAGLTPS        1     0
GGTGCGGGTCTGCTGTCTGCG     GAGLLSA        1     0
GGTGCGGGTCTGCTTAATCAT     GAGLLNH        1     0
GGTGCGGGTCTTACGCATACG     GAGLTHT        1     0
GGTGCGGGTCTTAGGCCTGAT     GAGLRPD        1     0
GGTGCGGGTCTTCCTCGTGGT     GAGLPRG        1     0
GGTGCGGGTCTTCTTCCTCAT     GAGLLPH        1     0
GGTGCGGGTCTTCTTCGTTCT     GAGLLRS        1     0
GGTGCGGGTCTTGCTGATCCG     GAGLADP        1     0
GGTGCGGGTGAGACTTTTTAT     GAGETFY        1     0
GGTGCGGGTGAGATGCTGGGG     GAGEMLG        1     0
GGTGCGGGTGAGCGTAAGCAT     GAGERKH        1     0
GGTGCGGGTGAGGCGGCTGTG     GAGEAAV        1     0
GGTGCGGGTGAGGCTGAGGGG     GAGEAEG        1     0
GGTGCGGGTGAGGGTACTATT     GAGEGTI        1     0
GGTGCGGGTGAGGTGCGTACT     GAGEVRT        1     0
GGTGCGGGTGATCATCATTGG     GAGDHHW        1     0
GGTGCGGGTGCGAAGCTTATT     GAGAKLI        1     0
GGTGCGGGTGCGAATGCGGAT     GAGANAD        1     0
GGTGCGGGTGCGACTAATCCG     GAGATNP        1     0
GGTGCGGGTGCGACTTTGCCG     GAGATLP        1     0
GGTGCGGGTGCGCAGGAGCAT     GAGAQEH        1     0
GGTGCGGGTGCGGCGCCGCTG     GAGAAPL        1     0
GGTGCGGGTGCGGCTAATACT     GAGAANT        1     0
GGTGCGGGTGCTCGTTTGAGT     GAGARLS        1     0
GGTGCGGGTGCTCTGCGTTCT     GAGALRS        1     0
GGTGCGGGTGCTCTTCATTTT     GAGALHF        1     0
GGTGCGGGTGCTGGTTATTCG     GAGAGYS        1     0
GGTGCGGGTGCTTTGAATACG     GAGALNT        1     0
GGTGCGGGTGGGCTGACTGTG     GAGGLTV        1     0
GGTGCGGGTGGGGTTAGGCAT     GAGGVRH        1     0
GGTGCGGGTGGGTTTCAGTTT     GAGGFQF        1     0
GGTGCGGGTGGTATGACTGCT     GAGGMTA        1     0
GGTGCGGGTGGTCTGCTGTGT     GAGGLLC        1     0
GGTGCGGGTGGTCTTCTGCGG     GAGGLLR        1     0
GGTGCGGGTGGTTTTCGTATG     GAGGFRM        1     0
GGTGCGGGTGTGAATTCGCAG     GAGVNSQ        1     0
GGTGCGGGTGTGACGAGGATT     GAGVTRI        1     0
GGTGCGGGTGTGACTCTGCTG     GAGVTLL        1     0
GGTGCGGGTGTTCATATGGTT     GAGVHMV        1     0
GGTGCGGGTGTTTGGCAGACG     GAGVWQT        1     0
GGTGCGGGTGTTTGGCGTTCT     GAGVWRS        1     0
GGTGCGGGTTATAAGGCGGTG     GAGYKAV        1     0
GGTGCGGGTTATCTTGAGCAG     GAGYLEQ        1     0
GGTGCGGGTTCGAAGGCTAGT     GAGSKAS        1     0
GGTGCGGGTTCGCAGATTACT     GAGSQIT        1     0
GGTGCGGGTTCGTCGTATACT     GAGSSYT        1     0
GGTGCGGGTTCTTCTACTCTG     GAGSSTL        1     0
GGTGCGGGTTCTTCTCCGATT     GAGSSPI        1     0
GGTGCGGGTTGGACGACTACG     GAGWTTT        1     0
GGTGCGGGTTGGGCTGTTCCT     GAGWAVP        1     0
GGTGCGGGTTTGAAGGTTAGT     GAGLKVS        1     0
GGTGCGGGTTTGCAGCTGATG     GAGLQLM        1     0
GGTGCGGGTTTGCAGCTTAGT     GAGLQLS        1     0
GGTGCGGGTTTTCCGGCTCCG     GAGFPAP        1     0
GGTGCGGGTTTTCCGTCTCCG     GAGFPSP        1     0
GGTGCGGGTTTTTCGCGGTTT     GAGFSRF        1     0
GGTGCGGTACAGCTTAAGTCG     GAVQLKS        1     0
GGTGCGGTGAAGACTACGGTT     GAVKTTV        1     0
GGTGCGGTGAAGCAGCCTCCT     GAVKQPP        1     0
GGTGCGGTGAAGCCGTCGAAG     GAVKPSK        1     0
GGTGCGGTGAAGCTGCCGCCG     GAVKLPP        1     0
GGTGCGGTGAAGGATGAGCCG     GAVKDEP        1     0
GGTGCGGTGAATACGGCGCCT     GAVNTAP        1     0
GGTGCGGTGAATACTCTTGGG     GAVNTLG        1     0
GGTGCGGTGAATAGTCTGTCT     GAVNSLS        1     0
GGTGCGGTGAATATGTCGGAG     GAVNMSE        1     0
GGTGCGGTGAATCCTCCTCTT     GAVNPPL        1     0
GGTGCGGTGAATGCTGGTGTG     GAVNAGV        1     0
GGTGCGGTGACGAGGATTCAG     GAVTRIQ        1     0
GGTGCGGTGACGCCTGCTAGT     GAVTPAS        1     0
GGTGCGGTGACGGCGTTGATG     GAVTALM        1     0
GGTGCGGTGACGGCTCTGTGG     GAVTALW        1     0
GGTGCGGTGACGGCTGTGGTT     GAVTAVV        1     0
GGTGCGGTGACGGTGACGCTT     GAVTVTL        1     0
GGTGCGGTGACGGTTTGGAGT     GAVTVWS        1     0
GGTGCGGTGACGTATGTTCAG     GAVTYVQ        1     0
GGTGCGGTGACGTCTGTTCCT     GAVTSVP        1     0
GGTGCGGTGACGTTTAATTCT     GAVTFNS        1     0
GGTGCGGTGACTCTTACTACG     GAVTLTT        1     0
GGTGCGGTGACTGAGTCGGGT     GAVTESG        1     0
GGTGCGGTGACTGCGATGAAT     GAVTAMN        1     0
GGTGCGGTGACTGCGCCTATT     GAVTAPI        1     0
GGTGCGGTGACTGGTAAGGGG     GAVTGKG        1     0
GGTGCGGTGACTTAGAGGCAT     GAVTQRH        1     0
GGTGCGGTGACTTGGCCGGCT     GAVTWPA        1     0
GGTGCGGTGACTTTGGGGATT     GAVTLGI        1     0
GGTGCGGTGAGGCAGTCGGTT     GAVRQSV        1     0
GGTGCGGTGAGGGCGTATTAT     GAVRAYY        1     0
GGTGCGGTGAGGTGGATGAAG     GAVRWMK        1     0
GGTGCGGTGAGTATTGCGGCG     GAVSIAA        1     0
GGTGCGGTGAGTCAGCATTCT     GAVSQHS        1     0
GGTGCGGTGAGTTCGTCGACG     GAVSSST        1     0
GGTGCGGTGAGTTGGCATCCG     GAVSWHP        1     0
GGTGCGGTGAGTTTTTAGATG     GAVSFQM        1     0
GGTGCGGTGATGCCTCCTAGG     GAVMPPR        1     0
GGTGCGGTGATGCCTCCTCCG     GAVMPPP        1     0
GGTGCGGTGATGCCTTGGTAT     GAVMPWY        1     0
GGTGCGGTGATGTGGCATGCT     GAVMWHA        1     0
GGTGCGGTGATTAAGCATCTG     GAVIKHL        1     0
GGTGCGGTGATTCGGGTGGGG     GAVIRVG        1     0
GGTGCGGTGATTGAGACTCGG     GAVIETR        1     0
GGTGCGGTGCAGCCTCGGCAG     GAVQPRQ        1     0
GGTGCGGTGCATACTCATTAT     GAVHTHY        1     0
GGTGCGGTGCATAGTAAGAGT     GAVHSKS        1     0
GGTGCGGTGCATCATTAGGTG     GAVHHQV        1     0
GGTGCGGTGCATCCTCCGATG     GAVHPPM        1     0
GGTGCGGTGCATGCTATGGGT     GAVHAMG        1     0
GGTGCGGTGCATTAGGATCCG     GAVHQDP        1     0
GGTGCGGTGCCGCTTTATCTG     GAVPLYL        1     0
GGTGCGGTGCCGGATGCTTGG     GAVPDAW        1     0
GGTGCGGTGCCGGATTCTTGG     GAVPDSW        1     0
GGTGCGGTGCCGGCGAGGTCG     GAVPARS        1     0
GGTGCGGTGCCGGTGCAGCGT     GAVPVQR        1     0
GGTGCGGTGCCGGTTCGTTCT     GAVPVRS        1     0
GGTGCGGTGCCGTCGCAGTAT     GAVPSQY        1     0
GGTGCGGTGCCGTCTCCGAAT     GAVPSPN        1     0
GGTGCGGTGCCGTCTCCGTTG     GAVPSPL        1     0
GGTGCGGTGCCGTTGTCTCCG     GAVPLSP        1     0
GGTGCGGTGCCTAAGCATCAT     GAVPKHH        1     0
GGTGCGGTGCCTAATGTGGGT     GAVPNVG        1     0
GGTGCGGTGCCTAGTACTAGT     GAVPSTS        1     0
GGTGCGGTGCCTCAGACGAGT     GAVPQTS        1     0
GGTGCGGTGCCTCCTGCTCAT     GAVPPAH        1     0
GGTGCGGTGCCTCTGCCTGGT     GAVPLPG        1     0
GGTGCGGTGCCTGAGCTTCCT     GAVPELP        1     0
GGTGCGGTGCCTGCGTGGTTT     GAVPAWF        1     0
GGTGCGGTGCCTGTTTGGGAT     GAVPVWD        1     0
GGTGCGGTGCCTTTTCATAAG     GAVPFHK        1     0
GGTGCGGTGCGGAATACTCCG     GAVRNTP        1     0
GGTGCGGTGCGGCATACTCCG     GAVRHTP        1     0
GGTGCGGTGCGGCTGCAGCTT     GAVRLQL        1     0
GGTGCGGTGCGGCTTCATAGT     GAVRLHS        1     0
GGTGCGGTGCGGGCGTCTTCG     GAVRASS        1     0
GGTGCGGTGCGGGGTAATGCG     GAVRGNA        1     0
GGTGCGGTGCGGGTGGAGTCT     GAVRVES        1     0
GGTGCGGTGCGTACTATTTCT     GAVRTIS        1     0
GGTGCGGTGCGTAGTTGTATG     GAVRSCM        1     0
GGTGCGGTGCGTCATAGTACT     GAVRHST        1     0
GGTGCGGTGCGTCATATGTTG     GAVRHML        1     0
GGTGCGGTGCGTGCGTCTTCG     GAVRASS        1     0
GGTGCGGTGCGTGGTTTTATG     GAVRGFM        1     0
GGTGCGGTGCGTGTTTGGTCT     GAVRVWS        1     0
GGTGCGGTGCGTTATTATGCG     GAVRYYA        1     0
GGTGCGGTGCGTTGGAGTCCG     GAVRWSP        1     0
GGTGCGGTGCGTTTGCCTACG     GAVRLPT        1     0
GGTGCGGTGCTGCCTACGTTG     GAVLPTL        1     0
GGTGCGGTGCTGCCTTATGCT     GAVLPYA        1     0
GGTGCGGTGCTGCTGGGTCAT     GAVLLGH        1     0
GGTGCGGTGCTGTTTGCTTCT     GAVLFAS        1     0
GGTGCGGTGCTTCAGCAGACT     GAVLQQT        1     0
GGTGCGGTGCTTCAGCATGCT     GAVLQHA        1     0
GGTGCGGTGCTTCATCTTCAT     GAVLHLH        1     0
GGTGCGGTGCTTCATCTTCCT     GAVLHLP        1     0
GGTGCGGTGCTTCCTAATGGG     GAVLPNG        1     0
GGTGCGGTGCTTGTTCTTCGG     GAVLVLR        1     0
GGTGCGGTGCTTTCGATGTTG     GAVLSML        1     0
GGTGCGGTGCTTTTTAGTCGG     GAVLFSR        1     0
GGTGCGGTGGAGGGGCCGGGT     GAVEGPG        1     0
GGTGCGGTGGAGGTTCTTTCG     GAVEVLS        1     0
GGTGCGGTGGAGTGGAATTCG     GAVEWNS        1     0
GGTGCGGTGGATAGTTCGGTT     GAVDSSV        1     0
GGTGCGGTGGATCGTGTGACT     GAVDRVT        1     0
GGTGCGGTGGATGATCTTCCT     GAVDDLP        1     0
GGTGCGGTGGATGCGAGGCGT     GAVDARR        1     0
GGTGCGGTGGATGCTAAGGTT     GAVDAKV        1     0
GGTGCGGTGGCGACTACGGCG     GAVATTA        1     0
GGTGCGGTGGCGACTAGGGCT     GAVATRA        1     0
GGTGCGGTGGCGCTTGTTACT     GAVALVT        1     0
GGTGCGGTGGCGGAGGCTGAT     GAVAEAD        1     0
GGTGCGGTGGCGGTTACGCAG     GAVAVTQ        1     0
GGTGCGGTGGCGTAGACTCGT     GAVAQTR        1     0
GGTGCGGTGGCTAATCCTCAG     GAVANPQ        1     0
GGTGCGGTGGCTAGTCTGCCT     GAVASLP        1     0
GGTGCGGTGGCTCCTCTTACG     GAVAPLT        1     0
GGTGCGGTGGCTGAGGCTTCG     GAVAEAS        1     0
GGTGCGGTGGCTTCTGCTCCT     GAVASAP        1     0
GGTGCGGTGGGGACTAGTCGG     GAVGTSR        1     0
GGTGCGGTGGGTATGACTCAT     GAVGMTH        1     0
GGTGCGGTGGGTGTTGAGACG     GAVGVET        1     0
GGTGCGGTGGGTGTTGCTCAG     GAVGVAQ        1     0
GGTGCGGTGGTGATTACGTAG     GAVVITQ        1     0
GGTGCGGTGGTGCAGACTACG     GAVVQTT        1     0
GGTGCGGTGGTGCGTTCAATG     GAVVRSM        1     0
GGTGCGGTGGTGTATTATAGT     GAVVYYS        1     0
GGTGCGGTGGTTAGTTTTTGT     GAVVSFC        1     0
GGTGCGGTGGTTTTTCCGACG     GAVVFPT        1     0
GGTGCGGTGTATATGCCTACG     GAVYMPT        1     0
GGTGCGGTGTATCGTCCGATT     GAVYRPI        1     0
GGTGCGGTGTATGCGCATGCT     GAVYAHA        1     0
GGTGCGGTGTATTCGCGGAGT     GAVYSRS        1     0
GGTGCGGTGTCGAATCCTCAT     GAVSNPH        1     0
GGTGCGGTGTCGAGGGGTCTG     GAVSRGL        1     0
GGTGCGGTGTCGATTTTGAAG     GAVSILK        1     0
GGTGCGGTGTCGCCGTTTACT     GAVSPFT        1     0
GGTGCGGTGTCGCCTGTGCCT     GAVSPVP        1     0
GGTGCGGTGTCGCTGCTGTCG     GAVSLLS        1     0
GGTGCGGTGTCGTTGTCTTAG     GAVSLSQ        1     0
GGTGCGGTGTCTCATATGGCT     GAVSHMA        1     0
GGTGCGGTGTCTGGTTCTGAT     GAVSGSD        1     0
GGTGCGGTGTCTGTTATTCAG     GAVSVIQ        1     0
GGTGCGGTGTCTTTTTCTCCT     GAVSFSP        1     0
GGTGCGGTGTGGTCTGATTCT     GAVWSDS        1     0
GGTGCGGTGTGGTCTGTGAGG     GAVWSVR        1     0
GGTGCGGTGTGTCCTTGTCAT     GAVCPCH        1     0
GGTGCGGTGTGTCTGCAGTCG     GAVCLQS        1     0
GGTGCGGTGTTGATGGGGCCG     GAVLMGP        1     0
GGTGCGGTGTTGCGGTATCCG     GAVLRYP        1     0
GGTGCGGTGTTGTTGCCTGGT     GAVLLPG        1     0
GGTGCGGTTAAGACTAATATG     GAVKTNM        1     0
GGTGCGGTTAAGCAGCCTACG     GAVKQPT        1     0
GGTGCGGTTAAGCCGTTTCCT     GAVKPFP        1     0
GGTGCGGTTAAGGCTGCGGAT     GAVKAAD        1     0
GGTGCGGTTAAGGGGACTGTG     GAVKGTV        1     0
GGTGCGGTTAAGGTTACGTTG     GAVKVTL        1     0
GGTGCGGTTAATCAGATGGCT     GAVNQMA        1     0
GGTGCGGTTAATCGTGGGTTG     GAVNRGL        1     0
GGTGCGGTTAATGCGATTCCT     GAVNAIP        1     0
GGTGCGGTTACGAGGCTTACG     GAVTRLT        1     0
GGTGCGGTTACGCAGACGTGT     GAVTQTC        1     0
GGTGCGGTTACGCCGGAGCCG     GAVTPEP        1     0
GGTGCGGTTACGCCTCCGCCT     GAVTPPP        1     0
GGTGCGGTTACGCCTGCGTCG     GAVTPAS        1     0
GGTGCGGTTACGCCTTCGCCT     GAVTPSP        1     0
GGTGCGGTTACGGATCGTGGT     GAVTDRG        1     0
GGTGCGGTTACGTATCGTGTT     GAVTYRV        1     0
GGTGCGGTTACGTTGCCGTCT     GAVTLPS        1     0
GGTGCGGTTACTAGTTGGCTT     GAVTSWL        1     0
GGTGCGGTTACTCATCGTGAT     GAVTHRD        1     0
GGTGCGGTTACTCTGTCTAGG     GAVTLSR        1     0
GGTGCGGTTAGGATGGTGCAT     GAVRMVH        1     0
GGTGCGGTTAGGCATACTCAT     GAVRHTH        1     0
GGTGCGGTTAGGGCGGTGGGG     GAVRAVG        1     0
GGTGCGGTTAGGTTGAGTCTT     GAVRLSL        1     0
GGTGCGGTTAGTCAGACGCTG     GAVSQTL        1     0
GGTGCGGTTATGAGTCCGTGG     GAVMSPW        1     0
GGTGCGGTTATTGAGACGGCG     GAVIETA        1     0
GGTGCGGTTATTGCTCTGCCG     GAVIALP        1     0
GGTGCGGTTATTGTGCCGCGT     GAVIVPR        1     0
GGTGCGGTTCAGCATTCTTTG     GAVQHSL        1     0
GGTGCGGTTCAGCCGCCTTAT     GAVQPPY        1     0
GGTGCGGTTCAGCTGCCGTCT     GAVQLPS        1     0
GGTGCGGTTCATCCGCAGACT     GAVHPQT        1     0
GGTGCGGTTCATCCTGCTGCG     GAVHPAA        1     0
GGTGCGGTTCATCTTCCGTGG     GAVHLPW        1     0
GGTGCGGTTCATGAGCGGTGG     GAVHERW        1     0
GGTGCGGTTCATTGGACTCTG     GAVHWTL        1     0
GGTGCGGTTCATTGGGCGAAG     GAVHWAK        1     0
GGTGCGGTTCCGAATCGTACT     GAVPNRT        1     0
GGTGCGGTTCCGACGAATTGG     GAVPTNW        1     0
GGTGCGGTTCCGACGCCGCGT     GAVPTPR        1     0
GGTGCGGTTCCGACTCCGCAT     GAVPTPH        1     0
GGTGCGGTTCCGATGTCTCAG     GAVPMSQ        1     0
GGTGCGGTTCCGCAGGCTCGT     GAVPQAR        1     0
GGTGCGGTTCCGCCGACGGTT     GAVPPTV        1     0
GGTGCGGTTCCGGGGACGACG     GAVPGTT        1     0
GGTGCGGTTCCGGGTACGCCT     GAVPGTP        1     0
GGTGCGGTTCCGTCTAGGCAG     GAVPSRQ        1     0
GGTGCGGTTCCTAAGATGAGT     GAVPKMS        1     0
GGTGCGGTTCCTAGTATGCCG     GAVPSMP        1     0
GGTGCGGTTCCTCAGCCTGGT     GAVPQPG        1     0
GGTGCGGTTCCTCCGAGTGCT     GAVPPSA        1     0
GGTGCGGTTCCTCCGCAGCTT     GAVPPQL        1     0
GGTGCGGTTCCTCCTGAGACG     GAVPPET        1     0
GGTGCGGTTCCTGCTGTTCTT     GAVPAVL        1     0
GGTGCGGTTCCTTCTTCTACG     GAVPSST        1     0
GGTGCGGTTCGTCCGGATCCG     GAVRPDP        1     0
GGTGCGGTTCGTCCGTGGCCT     GAVRPWP        1     0
GGTGCGGTTCGTCTTGATTAT     GAVRLDY        1     0
GGTGCGGTTCGTTTTCAGAAT     GAVRFQN        1     0
GGTGCGGTTCTGAGGACGCAT     GAVLRTH        1     0
GGTGCGGTTCTGAGGCCTGGT     GAVLRPG        1     0
GGTGCGGTTCTGCAGCTGTAT     GAVLQLY        1     0
GGTGCGGTTCTGCCGCATCGG     GAVLPHR        1     0
GGTGCGGTTCTGCCTTTTTGG     GAVLPFW        1     0
GGTGCGGTTCTTACGCATCAT     GAVLTHH        1     0
GGTGCGGTTCTTCGGCATCCG     GAVLRHP        1     0
GGTGCGGTTGAAGTGACTACG     GAVEVTT        1     0
GGTGCGGTTGAGACGCCTCCT     GAVETPP        1     0
GGTGCGGTTGAGACTTGGACG     GAVETWT        1     0
GGTGCGGTTGAGCGGATTTGC     GAVERIC        1     0
GGTGCGGTTGAGCTGACGTCT     GAVELTS        1     0
GGTGCGGTTGAGCTTCGTTCT     GAVELRS        1     0
GGTGCGGTTGAGGAGGCTTTG     GAVEEAL        1     0
GGTGCGGTTGAGGATCTGATG     GAVEDLM        1     0
GGTGCGGTTGATCCAGAGCTG     GAVDPEL        1     0
GGTGCGGTTGATCCGGGTCCG     GAVDPGP        1     0
GGTGCGGTTGATCTGCCTCAG     GAVDLPQ        1     0
GGTGCGGTTGCGCAGACGAGT     GAVAQTS        1     0
GGTGCGGTTGCGCAGCATGCG     GAVAQHA        1     0
GGTGCGGTTGCGGCTCCTCGT     GAVAAPR        1     0
GGTGCGGTTGCGGTTCCTAGT     GAVAVPS        1     0
GGTGCGGTTGCTACTCTGGCT     GAVATLA        1     0
GGTGCGGTTGCTAGGATGGTG     GAVARMV        1     0
GGTGCGGTTGCTAGGCTGTTT     GAVARLF        1     0
GGTGCGGTTGCTCAGCCTCGG     GAVAQPR        1     0
GGTGCGGTTGCTCCGACTCCT     GAVAPTP        1     0
GGTGCGGTTGCTCCTGTGCAG     GAVAPVQ        1     0
GGTGCGGTTGCTCTGATGAAG     GAVALMK        1     0
GGTGCGGTTGCTCTTCTTCGT     GAVALLR        1     0
GGTGCGGTTGCTTCTAATGGG     GAVASNG        1     0
GGTGCGGTTGGTACTCATTCT     GAVGTHS        1     0
GGTGCGGTTGGTCCTCAGGGT     GAVGPQG        1     0
GGTGCGGTTGGTCTTCATACG     GAVGLHT        1     0
GGTGCGGTTGGTGCTCCGATT     GAVGAPI        1     0
GGTGCGGTTGGTGTGCTGCAG     GAVGVLQ        1     0
GGTGCGGTTGTTAATCATGGT     GAVVNHG        1     0
GGTGCGGTTGTTCCGGCTCAT     GAVVPAH        1     0
GGTGCGGTTGTTGTTTCGGAT     GAVVVSD        1     0
GGTGCGGTTGTTTCGCCGCCT     GAVVSPP        1     0
GGTGCGGTTTATACGTTGTCT     GAVYTLS        1     0
GGTGCGGTTTATCAGCTGAGT     GAVYQLS        1     0
GGTGCGGTTTATGCGACTTCG     GAVYATS        1     0
GGTGCGGTTTCGGTTACGCCT     GAVSVTP        1     0
GGTGCGGTTTCTACTATGGGT     GAVSTMG        1     0
GGTGCGGTTTCTTCTACGCAT     GAVSSTH        1     0
GGTGCGGTTTCTTGGAAGGAG     GAVSWKE        1     0
GGTGCGGTTTGGCTTCCGTCG     GAVWLPS        1     0
GGTGCGGTTTGGGTTCGTCAT     GAVWVRH        1     0
GGTGCGGTTTTGCATACTTAG     GAVLHTQ        1     0
GGTGCGGTTTTTACTAGTAGG     GAVFTSR        1     0
GGTGCGGTTTTTACTCGGCTG     GAVFTRL        1     0
GGTGCGGTTTTTCAGACTGAT     GAVFQTD        1     0
GGTGCGGTTTTTTTTAAGGGT     GAVFFKG        1     0
GGTGCGTAGAAGGTGCGTCTG     GAQKVRL        1     0
GGTGCGTAGAATGCGCCTCAT     GAQNAPH        1     0
GGTGCGTAGAATTATCCGCGT     GAQNYPR        1     0
GGTGCGTAGACGACGCTGGCT     GAQTTLA        1     0
GGTGCGTAGACGACGGCTCCG     GAQTTAP        1     0
GGTGCGTAGACGTGGCGGAGT     GAQTWRS        1     0
GGTGCGTAGACGTTTGCGCTT     GAQTFAL        1     0
GGTGCGTAGACTCTTTGTTAT     GAQTLCY        1     0
GGTGCGTAGACTGAGCATGCT     GAQTEHA        1     0
GGTGCGTAGACTGCTCGTACG     GAQTART        1     0
GGTGCGTAGACTTATCATGAT     GAQTYHD        1     0
GGTGCGTAGAGTCTTACTCAT     GAQSLTH        1     0
GGTGCGTAGATGACTAAGATG     GAQMTKM        1     0
GGTGCGTAGATGCCTTCGCCG     GAQMPSP        1     0
GGTGCGTAGATGCTGGCGCCG     GAQMLAP        1     0
GGTGCGTAGATGTTTGCGCGT     GAQMFAR        1     0
GGTGCGTAGATTGAGTTGCAG     GAQIELQ        1     0
GGTGCGTAGGAGCAGATGCTG     GAQEQML        1     0
GGTGCGTAGGAGCATTGGGCG     GAQEHWA        1     0
GGTGCGTAGGAGCCTGGGGTG     GAQEPGV        1     0
GGTGCGTAGGCGCCGGTGGTG     GAQAPVV        1     0
GGTGCGTAGGCGCTGTGGTCG     GAQALWS        1     0
GGTGCGTAGGCTGATATGGTG     GAQADMV        1     0
GGTGCGTAGGGGCATTATACT     GAQGHYT        1     0
GGTGCGTAGGGGCGGACTATG     GAQGRTM        1     0
GGTGCGTAGGGGGAGATTATG     GAQGEIM        1     0
GGTGCGTAGGGTGCGACGGAT     GAQGATD        1     0
GGTGCGTAGGTGCCTTGTTCT     GAQVPCS        1     0
GGTGCGTAGGTGGCGATGTAT     GAQVAMY        1     0
GGTGCGTAGGTTAGTATGATG     GAQVSMM        1     0
GGTGCGTAGGTTCCGATGTTT     GAQVPMF        1     0
GGTGCGTAGGTTGATAAGACT     GAQVDKT        1     0
GGTGCGTAGGTTGGTATGCTT     GAQVGML        1     0
GGTGCGTATAAGCTGGAGATG     GAYKLEM        1     0
GGTGCGTATAAGCTTCCGAAG     GAYKLPK        1     0
GGTGCGTATAAGCTTTATCTT     GAYKLYL        1     0
GGTGCGTATAAGGTTAGTGCG     GAYKVSA        1     0
GGTGCGTATAATACTTCGGAT     GAYNTSD        1     0
GGTGCGTATAATCCGCTTCCG     GAYNPLP        1     0
GGTGCGTATAATCTGCCTGAT     GAYNLPD        1     0
GGTGCGTATACGATGCCTGAT     GAYTMPD        1     0
GGTGCGTATACTCCTAAGCGT     GAYTPKR        1     0
GGTGCGTATACTCCTTATGAT     GAYTPYD        1     0
GGTGCGTATACTCGTGGTGAG     GAYTRGE        1     0
GGTGCGTATACTGAGCCGGAT     GAYTEPD        1     0
GGTGCGTATACTTCGCCTCTT     GAYTSPL        1     0
GGTGCGTATACTTTGACTGAG     GAYTLTE        1     0
GGTGCGTATAGGACGCCTCTG     GAYRTPL        1     0
GGTGCGTATAGGACTCTGCCG     GAYRTLP        1     0
GGTGCGTATAGGACTTTTACT     GAYRTFT        1     0
GGTGCGTATAGGATGTATCAG     GAYRMYQ        1     0
GGTGCGTATAGGATTACTGCT     GAYRITA        1     0
GGTGCGTATAGGCTTTCGGAT     GAYRLSD        1     0
GGTGCGTATAGGGAGGCGAAG     GAYREAK        1     0
GGTGCGTATAGGTTGTCTACT     GAYRLST        1     0
GGTGCGTATAGTAAGATGTGG     GAYSKMW        1     0
GGTGCGTATAGTACGAGGTTT     GAYSTRF        1     0
GGTGCGTATAGTCGGTTGTCG     GAYSRLS        1     0
GGTGCGTATAGTTCGGAGTAT     GAYSSEY        1     0
GGTGCGTATATGAGGTTGTCT     GAYMRLS        1     0
GGTGCGTATATGAGTCCGACT     GAYMSPT        1     0
GGTGCGTATATGCGGGCTGTT     GAYMRAV        1     0
GGTGCGTATATGCTGCATCTT     GAYMLHL        1     0
GGTGCGTATATGGGTCGTGAG     GAYMGRE        1     0
GGTGCGTATATTCTTCATATT     GAYILHI        1     0
GGTGCGTATATTGAGCAGTAT     GAYIEQY        1     0
GGTGCGTATCAGAAGTTTATG     GAYQKFM        1     0
GGTGCGTATCAGAGGCCTCAG     GAYQRPQ        1     0
GGTGCGTATCAGATGAGGGCT     GAYQMRA        1     0
GGTGCGTATCAGATGATTGTG     GAYQMIV        1     0
GGTGCGTATCAGCAGAAGTAT     GAYQQKY        1     0
GGTGCGTATCAGCATCCTCAG     GAYQHPQ        1     0
GGTGCGTATCAGCCGGCTAAT     GAYQPAN        1     0
GGTGCGTATCAGCCGGGTCGT     GAYQPGR        1     0
GGTGCGTATCAGCCTGTTCTT     GAYQPVL        1     0
GGTGCGTATCAGTGGCATTCG     GAYQWHS        1     0
GGTGCGTATCATATGAGGCAG     GAYHMRQ        1     0
GGTGCGTATCATATTAAGAGG     GAYHIKR        1     0
GGTGCGTATCATCATTCGGGT     GAYHHSG        1     0
GGTGCGTATCATCCGCCTCGG     GAYHPPR        1     0
GGTGCGTATCATCCTCTTAAG     GAYHPLK        1     0
GGTGCGTATCATGCTAATGCG     GAYHANA        1     0
GGTGCGTATCATGGGTATCTG     GAYHGYL        1     0
GGTGCGTATCCGAATCGGCCT     GAYPNRP        1     0
GGTGCGTATCCGACGAAGACG     GAYPTKT        1     0
GGTGCGTATCCGAGGGTTTGG     GAYPRVW        1     0
GGTGCGTATCCGAGTCCTTAG     GAYPSPQ        1     0
GGTGCGTATCCGGCTTTGTCG     GAYPALS        1     0
GGTGCGTATCCGTCGCGGCTG     GAYPSRL        1     0
GGTGCGTATCCGTCTCTGAAT     GAYPSLN        1     0
GGTGCGTATCCGTGGAGTTTG     GAYPWSL        1     0
GGTGCGTATCCGTTTCGTGCG     GAYPFRA        1     0
GGTGCGTATCCTAATGCTTAT     GAYPNAY        1     0
GGTGCGTATCCTATTCTGGCT     GAYPILA        1     0
GGTGCGTATCCTCCGACGTTG     GAYPPTL        1     0
GGTGCGTATCCTCCGTATCGT     GAYPPYR        1     0
GGTGCGTATCCTCTTAAGGCT     GAYPLKA        1     0
GGTGCGTATCCTCTTGCTTTG     GAYPLAL        1     0
GGTGCGTATCCTGCGCCTGCT     GAYPAPA        1     0
GGTGCGTATCCTGCTCGGACG     GAYPART        1     0
GGTGCGTATCCTGCTGCTTTG     GAYPAAL        1     0
GGTGCGTATCCTTGGATTGTG     GAYPWIV        1     0
GGTGCGTATCCTTTGATTAGG     GAYPLIR        1     0
GGTGCGTATCCTTTTGCTCAT     GAYPFAH        1     0
GGTGCGTATCGGATTGTGTCT     GAYRIVS        1     0
GGTGCGTATCGGCTGGCTTCG     GAYRLAS        1     0
GGTGCGTATCGGGAGTGTTGT     GAYRECC        1     0
GGTGCGTATCGGGCTCTGATT     GAYRALI        1     0
GGTGCGTATCGTAATCCTCAT     GAYRNPH        1     0
GGTGCGTATCGTAATGCGGGG     GAYRNAG        1     0
GGTGCGTATCGTACTCCGCCG     GAYRTPP        1     0
GGTGCGTATCGTACTGCTCCT     GAYRTAP        1     0
GGTGCGTATCGTATTCAGACT     GAYRIQT        1     0
GGTGCGTATCGTCATCGGCCT     GAYRHRP        1     0
GGTGCGTATCGTCCGTATGGT     GAYRPYG        1     0
GGTGCGTATCGTCCTGCGAAT     GAYRPAN        1     0
GGTGCGTATCGTGGTCCTGTG     GAYRGPV        1     0
GGTGCGTATCTGCCGCCTCCT     GAYLPPP        1     0
GGTGCGTATCTGCCGCTTATG     GAYLPLM        1     0
GGTGCGTATCTGCCTCTTCCT     GAYLPLP        1     0
GGTGCGTATCTGCGGACTACG     GAYLRTT        1     0
GGTGCGTATCTTATGAATGGG     GAYLMNG        1     0
GGTGCGTATCTTCATCCTGGT     GAYLHPG        1     0
GGTGCGTATCTTCATGAGGCT     GAYLHEA        1     0
GGTGCGTATCTTCCGATTCAG     GAYLPIQ        1     0
GGTGCGTATCTTCCGCCTGAT     GAYLPPD        1     0
GGTGCGTATCTTCCTGCGCAG     GAYLPAQ        1     0
GGTGCGTATCTTCTTAAGTAT     GAYLLKY        1     0
GGTGCGTATCTTGCTCCTCCT     GAYLAPP        1     0
GGTGCGTATGAATGGCCGTCG     GAYEWPS        1     0
GGTGCGTATGAGAAGCTGCCG     GAYEKLP        1     0
GGTGCGTATGAGCGGACGCGT     GAYERTR        1     0
GGTGCGTATGAGTTGGCTATG     GAYELAM        1     0
GGTGCGTATGATCAGGATGAT     GAYDQDD        1     0
GGTGCGTATGATCCTACGTTG     GAYDPTL        1     0
GGTGCGTATGATGCTGCGTGG     GAYDAAW        1     0
GGTGCGTATGATGCTTCGTGG     GAYDASW        1     0
GGTGCGTATGCGCAGAATTAT     GAYAQNY        1     0
GGTGCGTATGCGCATACGCTG     GAYAHTL        1     0
GGTGCGTATGCGCCTTTGCTT     GAYAPLL        1     0
GGTGCGTATGCGGAGCTTCGT     GAYAELR        1     0
GGTGCGTATGCGGCGATGACG     GAYAAMT        1     0
GGTGCGTATGCGGCTAATATT     GAYAANI        1     0
GGTGCGTATGCTACTAAGCTG     GAYATKL        1     0
GGTGCGTATGCTACTCCTCCG     GAYATPP        1     0
GGTGCGTATGCTAGTCCTTCG     GAYASPS        1     0
GGTGCGTATGCTATGAATGTG     GAYAMNV        1     0
GGTGCGTATGCTCTGTCGCCT     GAYALSP        1     0
GGTGCGTATGCTTGTTGTCAT     GAYACCH        1     0
GGTGCGTATGGGATTACTAGT     GAYGITS        1     0
GGTGCGTATGGGCAGCAGGCG     GAYGQQA        1     0
GGTGCGTATGGGCCTAAGTTT     GAYGPKF        1     0
GGTGCGTATGGGTCGTCTTGG     GAYGSSW        1     0
GGTGCGTATGGTAGTCCTTCG     GAYGSPS        1     0
GGTGCGTATGGTGATAGTTCT     GAYGDSS        1     0
GGTGCGTATGGTGTTATTAGG     GAYGVIR        1     0
GGTGCGTATGTGCATAGTGAT     GAYVHSD        1     0
GGTGCGTATGTGCCGAAGCTT     GAYVPKL        1     0
GGTGCGTATGTGCCTCGTCAT     GAYVPRH        1     0
GGTGCGTATGTGCGTTCGCCG     GAYVRSP        1     0
GGTGCGTATGTTAATCCTCCG     GAYVNPP        1     0
GGTGCGTATGTTATGCTGAAT     GAYVMLN        1     0
GGTGCGTATTATACTAATGCG     GAYYTNA        1     0
GGTGCGTATTATAGTCGTGTT     GAYYSRV        1     0
GGTGCGTATTATCTGCGTCAG     GAYYLRQ        1     0
GGTGCGTATTATTTGGGGCAT     GAYYLGH        1     0
GGTGCGTATTCGGTGAGGATT     GAYSVRI        1     0
GGTGCGTATTCGTCTACTAAG     GAYSSTK        1     0
GGTGCGTATTCTCTGTTTGTT     GAYSLFV        1     0
GGTGCGTATTGGTGTTGTCAG     GAYWCCQ        1     0
GGTGCGTATTGTAGGGCTGCG     GAYCRAA        1     0
GGTGCGTATTTGAAGCAGCGT     GAYLKQR        1     0
GGTGCGTATTTGACTACTAAG     GAYLTTK        1     0
GGTGCGTCAAATCTGCATACG     GASNLHT        1     0
GGTGCGTCACCTCGGTATGAG     GASPRYE        1     0
GGTGCGTCACTGCTTAATGCG     GASLLNA        1     0
GGTGCGTCCCCTCGGTATGAG     GASPRYE        1     0
GGTGCGTCGAAGCAGTAGACT     GASKQQT        1     0
GGTGCGTCGAAGCATACTGGG     GASKHTG        1     0
GGTGCGTCGAAGCCTGAGGCT     GASKPEA        1     0
GGTGCGTCGAAGCTGCCTTAT     GASKLPY        1     0
GGTGCGTCGAAGTATCAGCCT     GASKYQP        1     0
GGTGCGTCGAATAAGGTGATT     GASNKVI        1     0
GGTGCGTCGAATACTGGGCAT     GASNTGH        1     0
GGTGCGTCGAATAGTCCGTCT     GASNSPS        1     0
GGTGCGTCGAATGATCGGACT     GASNDRT        1     0
GGTGCGTCGAATGATGAGCCT     GASNDEP        1     0
GGTGCGTCGAATGCTCTGGTT     GASNALV        1     0
GGTGCGTCGAATGGTACTAAT     GASNGTN        1     0
GGTGCGTCGACGGAGCCGAAT     GASTEPN        1     0
GGTGCGTCGACGGAGTTGCCT     GASTELP        1     0
GGTGCGTCGACGGCGTTGCCG     GASTALP        1     0
GGTGCGTCGACGGCTCATTAT     GASTAHY        1     0
GGTGCGTCGACGGTTAGTCCT     GASTVSP        1     0
GGTGCGTCGACGTGGGTGTCG     GASTWVS        1     0
GGTGCGTCGACGTTTATGTAG     GASTFMQ        1     0
GGTGCGTCGACTAAGCATGGT     GASTKHG        1     0
GGTGCGTCGACTATTCCGGAT     GASTIPD        1     0
GGTGCGTCGACTCCTGGTAGG     GASTPGR        1     0
GGTGCGTCGACTCTGAAGCCG     GASTLKP        1     0
GGTGCGTCGACTGAGGGTTAT     GASTEGY        1     0
GGTGCGTCGACTGGGAGGGTT     GASTGRV        1     0
GGTGCGTCGACTGGTAAGTAT     GASTGKY        1     0
GGTGCGTCGACTTTGCTGCCT     GASTLLP        1     0
GGTGCGTCGAGGCATGGTATT     GASRHGI        1     0
GGTGCGTCGAGGCCGATTTAG     GASRPIQ        1     0
GGTGCGTCGAGTAATGATTTG     GASSNDL        1     0
GGTGCGTCGAGTATTATGCTG     GASSIML        1     0
GGTGCGTCGAGTCAGGCGATG     GASSQAM        1     0
GGTGCGTCGAGTGCGTTGTCG     GASSALS        1     0
GGTGCGTCGAGTGGGCTGATG     GASSGLM        1     0
GGTGCGTCGATGAGTCGGCCT     GASMSRP        1     0
GGTGCGTCGATGCATACGGTT     GASMHTV        1     0
GGTGCGTCGATGCGGCATCCG     GASMRHP        1     0
GGTGCGTCGATGCTGAATAAT     GASMLNN        1     0
GGTGCGTCGATGCTGTCTCCG     GASMLSP        1     0
GGTGCGTCGATGCTTGCTCTT     GASMLAL        1     0
GGTGCGTCGATGGATCATATG     GASMDHM        1     0
GGTGCGTCGATGTTGAGTGAT     GASMLSD        1     0
GGTGCGTCGATTAAGAAGCAT     GASIKKH        1     0
GGTGCGTCGATTAAGCCTTAT     GASIKPY        1     0
GGTGCGTCGATTACTAATCCG     GASITNP        1     0
GGTGCGTCGATTACTCTTCTG     GASITLL        1     0
GGTGCGTCGATTCTTAATCCA     GASILNP        1     0
GGTGCGTCGCAGCGGCTTCCG     GASQRLP        1     0
GGTGCGTCGCAGCTGCATACG     GASQLHT        1     0
GGTGCGTCGCAGGTTAGGCCG     GASQVRP        1     0
GGTGCGTCGCATACTGGTTTG     GASHTGL        1     0
GGTGCGTCGCATATGCAGCAT     GASHMQH        1     0
GGTGCGTCGCATCGGGGTCAT     GASHRGH        1     0
GGTGCGTCGCATCGTTAGGCT     GASHRQA        1     0
GGTGCGTCGCATGAGACTATG     GASHETM        1     0
GGTGCGTCGCATGCGTCTCCG     GASHASP        1     0
GGTGCGTCGCATTCGTCGAGG     GASHSSR        1     0
GGTGCGTCGCATTTGGTGTTG     GASHLVL        1     0
GGTGCGTCGCATTTGTAGCTG     GASHLQL        1     0
GGTGCGTCGCCGACTCATCAT     GASPTHH        1     0
GGTGCGTCGCCGATGACGAGT     GASPMTS        1     0
GGTGCGTCGCCGATTGCTTCG     GASPIAS        1     0
GGTGCGTCGCCGGATCCTGGT     GASPDPG        1     0
GGTGCGTCGCCGGCTATTCGG     GASPAIR        1     0
GGTGCGTCGCCGTTTTGGACG     GASPFWT        1     0
GGTGCGTCGCCTAATACGTGG     GASPNTW        1     0
GGTGCGTCGCCTACTGTGTTG     GASPTVL        1     0
GGTGCGTCGCCTCAGCATAAG     GASPQHK        1     0
GGTGCGTCGCCTCATACGGTG     GASPHTV        1     0
GGTGCGTCGCCTCGTGTTAGT     GASPRVS        1     0
GGTGCGTCGCCTGAGTCGCAG     GASPESQ        1     0
GGTGCGTCGCCTGGGATGACT     GASPGMT        1     0
GGTGCGTCGCCTGTGACTACG     GASPVTT        1     0
GGTGCGTCGCCTGTGCTGTAT     GASPVLY        1     0
GGTGCGTCGCCTTATCTTCGG     GASPYLR        1     0
GGTGCGTCGCCTTCTACTTCG     GASPSTS        1     0
GGTGCGTCGCCTTTGCATTCT     GASPLHS        1     0
GGTGCGTCGCGGATTAGTGTG     GASRISV        1     0
GGTGCGTCGCGGCCTCCGACG     GASRPPT        1     0
GGTGCGTCGCGGCTGCAGAAT     GASRLQN        1     0
GGTGCGTCGCGGGCTGAGGGT     GASRAEG        1     0
GGTGCGTCGCGGGCTGCTACG     GASRAAT        1     0
GGTGCGTCGCGGTTGGAGCTG     GASRLEL        1     0
GGTGCGTCGCGGTTTACGGAG     GASRFTE        1     0
GGTGCGTCGCGTAGTACGTTG     GASRSTL        1     0
GGTGCGTCGCGTCATCCTGTT     GASRHPV        1     0
GGTGCGTCGCGTCTGTTTCCT     GASRLFP        1     0
GGTGCGTCGCGTCTTCCTCAT     GASRLPH        1     0
GGTGCGTCGCGTTTTCATACT     GASRFHT        1     0
GGTGCGTCGCTGACGGATTTG     GASLTDL        1     0
GGTGCGTCGCTGCAGCGTCCG     GASLQRP        1     0
GGTGCGTCGCTGCATCTGACT     GASLHLT        1     0
GGTGCGTCGCTGCATCTTCTG     GASLHLL        1     0
GGTGCGTCGCTGCTGAAGCCT     GASLLKP        1     0
GGTGCGTCGCTGCTTGCTACG     GASLLAT        1     0
GGTGCGTCGCTGGATGGTGAT     GASLDGD        1     0
GGTGCGTCGCTGTATACTTCG     GASLYTS        1     0
GGTGCGTCGCTGTATGGTATG     GASLYGM        1     0
GGTGCGTCGCTGTCTCCTACG     GASLSPT        1     0
GGTGCGTCGCTGTCTGCGTAT     GASLSAY        1     0
GGTGCGTCGCTGTCTTTTTCT     GASLSFS        1     0
GGTGCGTCGCTGTGGATTTAT     GASLWIY        1     0
GGTGCGTCGCTTAAGGTGTCT     GASLKVS        1     0
GGTGCGTCGCTTAATCCGTTT     GASLNPF        1     0
GGTGCGTCGCTTCAGCTGCTT     GASLQLL        1     0
GGTGCGTCGCTTCCTACTTAG     GASLPTQ        1     0
GGTGCGTCGCTTCCTCATCCG     GASLPHP        1     0
GGTGCGTCGCTTCCTTTTAAT     GASLPFN        1     0
GGTGCGTCGCTTCGTCCTCCG     GASLRPP        1     0
GGTGCGTCGCTTTTGAAGCAT     GASLLKH        1     0
GGTGCGTCGCTTTTGCCGTCT     GASLLPS        1     0
GGTGCGTCGGAGCCTGATAAT     GASEPDN        1     0
GGTGCGTCGGAGCGGAATCCT     GASERNP        1     0
GGTGCGTCGGAGCTGCGTCCG     GASELRP        1     0
GGTGCGTCGGAGGTGCAGACT     GASEVQT        1     0
GGTGCGTCGGAGGTGCGTGTT     GASEVRV        1     0
GGTGCGTCGGAGTTGGAGTAT     GASELEY        1     0
GGTGCGTCGGATAGGCTTTAT     GASDRLY        1     0
GGTGCGTCGGATAGTATGCGG     GASDSMR        1     0
GGTGCGTCGGATCAGCTTCCG     GASDQLP        1     0
GGTGCGTCGGATCATGCTCCG     GASDHAP        1     0
GGTGCGTCGGATGAGCTTCAT     GASDELH        1     0
GGTGCGTCGGATGCGCCTTAG     GASDAPQ        1     0
GGTGCGTCGGATGCTTTGATT     GASDALI        1     0
GGTGCGTCGGATGGGACTCCT     GASDGTP        1     0
GGTGCGTCGGATGTTACTACG     GASDVTT        1     0
GGTGCGTCGGATTATCATCCG     GASDYHP        1     0
GGTGCGTCGGATTCGCCTGTT     GASDSPV        1     0
GGTGCGTCGGATTCTGATCAT     GASDSDH        1     0
GGTGCGTCGGCGAGTACTAGG     GASASTR        1     0
GGTGCGTCGGCTAAGCAGCTT     GASAKQL        1     0
GGTGCGTCGGCTAAGGGGGTT     GASAKGV        1     0
GGTGCGTCGGCTAATCATACT     GASANHT        1     0
GGTGCGTCGGCTACTCTTCCG     GASATLP        1     0
GGTGCGTCGGCTACTGAGAAT     GASATEN        1     0
GGTGCGTCGGCTCATACTCTG     GASAHTL        1     0
GGTGCGTCGGCTCCGGCTTAT     GASAPAY        1     0
GGTGCGTCGGCTCCTCCGTTG     GASAPPL        1     0
GGTGCGTCGGCTGAGCATCTT     GASAEHL        1     0
GGTGCGTCGGCTGATAATGGT     GASADNG        1     0
GGTGCGTCGGGGAAGGTGTCT     GASGKVS        1     0
GGTGCGTCGGGGCCGCCTGCT     GASGPPA        1     0
GGTGCGTCGGGGCCTCCTCAT     GASGPPH        1     0
GGTGCGTCGGGTAACTTGCTT     GASGNLL        1     0
GGTGCGTCGGGTCATACTCAG     GASGHTQ        1     0
GGTGCGTCGGGTGTAATGCCG     GASGVMP        1     0
GGTGCGTCGGTGGATACGAAG     GASVDTK        1     0
GGTGCGTCGGTGGCTCTGGCG     GASVALA        1     0
GGTGCGTCGGTGGCTGTTACG     GASVAVT        1     0
GGTGCGTCGGTGTTTGAGTTT     GASVFEF        1     0
GGTGCGTCGGTTACTCGTTAT     GASVTRY        1     0
GGTGCGTCGGTTCAGCCGCCT     GASVQPP        1     0
GGTGCGTCGGTTCAGCTTGGT     GASVQLG        1     0
GGTGCGTCGGTTCCTTTGGTT     GASVPLV        1     0
GGTGCGTCGGTTCTGCGTAAT     GASVLRN        1     0
GGTGCGTCGTAGCTGCGGTCG     GASQLRS        1     0
GGTGCGTCGTAGGTTCTGACG     GASQVLT        1     0
GGTGCGTCGTATAAGCCTGAG     GASYKPE        1     0
GGTGCGTCGTATATGCGGTCG     GASYMRS        1     0
GGTGCGTCGTATCTGTGGCGT     GASYLWR        1     0
GGTGCGTCGTATGCTAATACT     GASYANT        1     0
GGTGCGTCGTATTCGCCTGCT     GASYSPA        1     0
GGTGCGTCGTATTTGAAGGGT     GASYLKG        1     0
GGTGCGTCGTCGAAGAAGTTG     GASSKKL        1     0
GGTGCGTCGTCGACTATTACT     GASSTIT        1     0
GGTGCGTCGTCGGTTCTTAGG     GASSVLR        1     0
GGTGCGTCGTCTAATAATATG     GASSNNM        1     0
GGTGCGTCGTCTATGCTTCCG     GASSMLP        1     0
GGTGCGTCGTCTCAGGGGTTT     GASSQGF        1     0
GGTGCGTCGTCTCTGCCTTGG     GASSLPW        1     0
GGTGCGTCGTCTTTGATTACG     GASSLIT        1     0
GGTGCGTCGTGGCATTGTCCT     GASWHCP        1     0
GGTGCGTCGTGGCGGCCTTAG     GASWRPQ        1     0
GGTGCGTCGTGGCTGGATGTG     GASWLDV        1     0
GGTGCGTCGTGTACGTGGTGG     GASCTWW        1     0
GGTGCGTCGTGTCTTAAGCCG     GASCLKP        1     0
GGTGCGTCGTGTGATCCGTGT     GASCDPC        1     0
GGTGCGTCGTGTTCTTATCTG     GASCSYL        1     0
GGTGCGTCGTGTTTGACTGTG     GASCLTV        1     0
GGTGCGTCGTTGCAGCAGTCT     GASLQQS        1     0
GGTGCGTCGTTGCTGCTGTCG     GASLLLS        1     0
GGTGCGTCGTTGTCGTCGGAT     GASLSSD        1     0
GGTGCGTCGTTGTTGCAGTCT     GASLLQS        1     0
GGTGCGTCGTTTACTAGTTCT     GASFTSS        1     0
GGTGCGTCGTTTCATGGTTAT     GASFHGY        1     0
GGTGCGTCGTTTCTGCAGACT     GASFLQT        1     0
GGTGCGTCGTTTGAGCATGGG     GASFEHG        1     0
GGTGCGTCGTTTGTTCCTGCG     GASFVPA        1     0
GGTGCGTCTAAGACTACGCCG     GASKTTP        1     0
GGTGCGTCTAAGCCTACGTTG     GASKPTL        1     0
GGTGCGTCTAAGCCTACTGTT     GASKPTV        1     0
GGTGCGTCTAAGCTTAATTAT     GASKLNY        1     0
GGTGCGTCTAAGGCTACGGAT     GASKATD        1     0
GGTGCGTCTAAGTATGTTCTT     GASKYVL        1     0
GGTGCGTCTAAGTCTCCGCCG     GASKSPP        1     0
GGTGCGTCTAATAAGCATTCG     GASNKHS        1     0
GGTGCGTCTAATAATGCTAGG     GASNNAR        1     0
GGTGCGTCTAATACTATGCTG     GASNTML        1     0
GGTGCGTCTAATAGGCCGCAT     GASNRPH        1     0
GGTGCGTCTAATCAGACTCGG     GASNQTR        1     0
GGTGCGTCTAATCCTCTGGCT     GASNPLA        1     0
GGTGCGTCTAATCTGCCTAAT     GASNLPN        1     0
GGTGCGTCTAATCTGGCGATT     GASNLAI        1     0
GGTGCGTCTAATCTTACGCCT     GASNLTP        1     0
GGTGCGTCTAATGATCTTTCG     GASNDLS        1     0
GGTGCGTCTAATGCGCTTCGG     GASNALR        1     0
GGTGCGTCTAATTATACGTTT     GASNYTF        1     0
GGTGCGTCTAATTCGTATTGG     GASNSYW        1     0
GGTGCGTCTACGAATCAGTGG     GASTNQW        1     0
GGTGCGTCTACGAATCCGACT     GASTNPT        1     0
GGTGCGTCTACGAGTCAGGCT     GASTSQA        1     0
GGTGCGTCTACGAGTCATCTT     GASTSHL        1     0
GGTGCGTCTACGAGTCCTGCT     GASTSPA        1     0
GGTGCGTCTACGCTTATTCTG     GASTLIL        1     0
GGTGCGTCTACGGATATTCCG     GASTDIP        1     0
GGTGCGTCTACGGCTATTTTT     GASTAIF        1     0
GGTGCGTCTACGTATCGTCAT     GASTYRH        1     0
GGTGCGTCTACTCATGGTCAT     GASTHGH        1     0
GGTGCGTCTACTCCTTCTGAG     GASTPSE        1     0
GGTGCGTCTACTTCTCAGTTT     GASTSQF        1     0
GGTGCGTCTAGGAATACTCCG     GASRNTP        1     0
GGTGCGTCTAGGCCTACTCCT     GASRPTP        1     0
GGTGCGTCTAGGCTGTCTCAG     GASRLSQ        1     0
GGTGCGTCTAGTATGAAGCCT     GASSMKP        1     0
GGTGCGTCTAGTCATCCTCGG     GASSHPR        1     0
GGTGCGTCTAGTCCGAATCAT     GASSPNH        1     0
GGTGCGTCTAGTCCGCCTTCT     GASSPPS        1     0
GGTGCGTCTAGTCCGCTGCCG     GASSPLP        1     0
GGTGCGTCTAGTCCTCTTCAG     GASSPLQ        1     0
GGTGCGTCTAGTCCTGATCTT     GASSPDL        1     0
GGTGCGTCTAGTCTGCGGTAG     GASSLRQ        1     0
GGTGCGTCTAGTCTTCTTCGG     GASSLLR        1     0
GGTGCGTCTAGTGTGTCGTCG     GASSVSS        1     0
GGTGCGTCTATGACTAGGACG     GASMTRT        1     0
GGTGCGTCTATGCGTACTTGG     GASMRTW        1     0
GGTGCGTCTATGGCTAATAGG     GASMANR        1     0
GGTGCGTCTATGTCTCCGTGG     GASMSPW        1     0
GGTGCGTCTATGTTGCTTCAG     GASMLLQ        1     0
GGTGCGTCTATTATGGTGCCT     GASIMVP        1     0
GGTGCGTCTATTCCGCCTACT     GASIPPT        1     0
GGTGCGTCTATTCTGATGGCT     GASILMA        1     0
GGTGCGTCTCAGAAGCATATT     GASQKHI        1     0
GGTGCGTCTCAGAATCTGATT     GASQNLI        1     0
GGTGCGTCTCAGATGACTAAT     GASQMTN        1     0
GGTGCGTCTCAGCAGACTGTG     GASQQTV        1     0
GGTGCGTCTCAGCCGACTGCT     GASQPTA        1     0
GGTGCGTCTCAGCCTGGGGGG     GASQPGG        1     0
GGTGCGTCTCAGCGTCCGTCT     GASQRPS        1     0
GGTGCGTCTCAGCTGCCGAGG     GASQLPR        1     0
GGTGCGTCTCAGCTTTCTTTG     GASQLSL        1     0
GGTGCGTCTCAGGATCTGGTG     GASQDLV        1     0
GGTGCGTCTCAGGTTGTTTCT     GASQVVS        1     0
GGTGCGTCTCATAAGAATGCT     GASHKNA        1     0
GGTGCGTCTCATACTCCTCCT     GASHTPP        1     0
GGTGCGTCTCATACTGTTCTT     GASHTVL        1     0
GGTGCGTCTCATAGGCCTGAT     GASHRPD        1     0
GGTGCGTCTCATCAGACGTGG     GASHQTW        1     0
GGTGCGTCTCATTCTCAGCCG     GASHSQP        1     0
GGTGCGTCTCATTGGCGGCAG     GASHWRQ        1     0
GGTGCGTCTCCAACGAAGTAT     GASPTKY        1     0
GGTGCGTCTCCGAGTAGTCAT     GASPSSH        1     0
GGTGCGTCTCCGAGTTTTCCT     GASPSFP        1     0
GGTGCGTCTCCGCTTCCGTTT     GASPLPF        1     0
GGTGCGTCTCCGGCTACGTAT     GASPATY        1     0
GGTGCGTCTCCGGCTACGTGT     GASPATC        1     0
GGTGCGTCTCCTAATAATGCT     GASPNNA        1     0
GGTGCGTCTCCTACTGTGCAT     GASPTVH        1     0
GGTGCGTCTCCTAGTCCGACG     GASPSPT        1     0
GGTGCGTCTCCTATTCTGTTT     GASPILF        1     0
GGTGCGTCTCCTATTTCGTTT     GASPISF        1     0
GGTGCGTCTCCTCGGCTTAAT     GASPRLN        1     0
GGTGCGTCTCCTCGGTATGTG     GASPRYV        1     0
GGTGCGTCTCCTCGTCCGCTT     GASPRPL        1     0
GGTGCGTCTCCTCTGAATACT     GASPLNT        1     0
GGTGCGTCTCCTGCGCCTCTT     GASPAPL        1     0
GGTGCGTCTCCTGCGGGTGTT     GASPAGV        1     0
GGTGCGTCTCCTGCTGGTCTG     GASPAGL        1     0
GGTGCGTCTCCTTGTGGGTAT     GASPCGY        1     0
GGTGCGTCTCGGCCTCCTTGG     GASRPPW        1     0
GGTGCGTCTCGGTTGTGGGAT     GASRLWD        1     0
GGTGCGTCTCGTCCGTTGGGG     GASRPLG        1     0
GGTGCGTCTCGTCCTCCTACT     GASRPPT        1     0
GGTGCGTCTCGTCCTCTTCAT     GASRPLH        1     0
GGTGCGTCTCGTCTGGTGGTG     GASRLVV        1     0
GGTGCGTCTCGTCTTTATTGG     GASRLYW        1     0
GGTGCGTCTCTGATTATTAGG     GASLIIR        1     0
GGTGCGTCTCTGCATCCGACT     GASLHPT        1     0
GGTGCGTCTCTGCTGGTGACT     GASLLVT        1     0
GGTGCGTCTCTGGGTACTCTT     GASLGTL        1     0
GGTGCGTCTCTGTTTGCTGGG     GASLFAG        1     0
GGTGCGTCTCTTAAGATTTAG     GASLKIQ        1     0
GGTGCGTCTCTTACTCGGCTT     GASLTRL        1     0
GGTGCGTCTCTTACTCGTTAT     GASLTRY        1     0
GGTGCGTCTCTTAGTCAGCGG     GASLSQR        1     0
GGTGCGTCTCTTAGTCTTACT     GASLSLT        1     0
GGTGCGTCTCTTCATCTGGAT     GASLHLD        1     0
GGTGCGTCTCTTCCTAGGCAT     GASLPRH        1     0
GGTGCGTCTCTTCTGATGCCT     GASLLMP        1     0
GGTGCGTCTCTTGGGCTTTAT     GASLGLY        1     0
GGTGCGTCTCTTTCGTCTGTT     GASLSSV        1     0
GGTGCGTCTCTTTTTCCTCCG     GASLFPP        1     0
GGTGCGTCTGAGATTAGTCGG     GASEISR        1     0
GGTGCGTCTGAGCATCGTGGT     GASEHRG        1     0
GGTGCGTCTGAGCTGATTTAT     GASELIY        1     0
GGTGCGTCTGAGCTTACGACT     GASELTT        1     0
GGTGCGTCTGAGCTTACTATT     GASELTI        1     0
GGTGCGTCTGAGGATCGTACT     GASEDRT        1     0
GGTGCGTCTGATAGGACTAAT     GASDRTN        1     0
GGTGCGTCTGATCATGGGCCT     GASDHGP        1     0
GGTGCGTCTGATCCTCCTACT     GASDPPT        1     0
GGTGCGTCTGATCTTCGGAAT     GASDLRN        1     0
GGTGCGTCTGATGATGATCGG     GASDDDR        1     0
GGTGCGTCTGATGCGAATGTT     GASDANV        1     0
GGTGCGTCTGATGGGCGGGGT     GASDGRG        1     0
GGTGCGTCTGCGAATCTGTCT     GASANLS        1     0
GGTGCGTCTGCGGGTCGGTAT     GASAGRY        1     0
GGTGCGTCTGCGTCGTTTGCG     GASASFA        1     0
GGTGCGTCTGCTAATACTCCG     GASANTP        1     0
GGTGCGTCTGCTACTTCTTTG     GASATSL        1     0
GGTGCGTCTGCTATGGTGATG     GASAMVM        1     0
GGTGCGTCTGCTCAGAGTATT     GASAQSI        1     0
GGTGCGTCTGCTCATAGGGCT     GASAHRA        1     0
GGTGCGTCTGCTCCTGAGTAG     GASAPEQ        1     0
GGTGCGTCTGCTCGGCCTCTG     GASARPL        1     0
GGTGCGTCTGCTGATGCGAGT     GASADAS        1     0
GGTGCGTCTGCTGATTATGTG     GASADYV        1     0
GGTGCGTCTGCTGCGATTCCG     GASAAIP        1     0
GGTGCGTCTGCTGCTGCTGAG     GASAAAE        1     0
GGTGCGTCTGCTGGTACTATG     GASAGTM        1     0
GGTGCGTCTGCTTCTCATGAT     GASASHD        1     0
GGTGCGTCTGGGACTACTCGT     GASGTTR        1     0
GGTGCGTCTGGGCTGCATCCG     GASGLHP        1     0
GGTGCGTCTGGGCTGCCTGAT     GASGLPD        1     0
GGTGCGTCTGGTCCGTATACT     GASGPYT        1     0
GGTGCGTCTGGTGAGGCGTCT     GASGEAS        1     0
GGTGCGTCTGGTGCGTATCCT     GASGAYP        1     0
GGTGCGTCTGGTTGTCCTCCT     GASGCPP        1     0
GGTGCGTCTGGTTTTCATGAT     GASGFHD        1     0
GGTGCGTCTGTGCAGGGTCCT     GASVQGP        1     0
GGTGCGTCTGTGCCTACTTTG     GASVPTL        1     0
GGTGCGTCTGTGCCTATGACT     GASVPMT        1     0
GGTGCGTCTGTTACTCCTCCT     GASVTPP        1     0
GGTGCGTCTGTTAGTGATCTG     GASVSDL        1     0
GGTGCGTCTGTTGCGCCTACG     GASVAPT        1     0
GGTGCGTCTTAGACGACTGCG     GASQTTA        1     0
GGTGCGTCTTAGGCGGCGTTG     GASQAAL        1     0
GGTGCGTCTTAGGCTCTTTCG     GASQALS        1     0
GGTGCGTCTTATCAGCTGCTT     GASYQLL        1     0
GGTGCGTCTTATCATCCTCTT     GASYHPL        1     0
GGTGCGTCTTCGGAGGTGGAG     GASSEVE        1     0
GGTGCGTCTTCGTAGATGAAT     GASSQMN        1     0
GGTGCGTCTTCTAGTCATTGT     GASSSHC        1     0
GGTGCGTCTTCTCCGCCTCCG     GASSPPP        1     0
GGTGCGTCTTCTGGTAAGCTG     GASSGKL        1     0
GGTGCGTCTTCTTCTCCTTCT     GASSSPS        1     0
GGTGCGTCTTCTTTGGCGTCG     GASSLAS        1     0
GGTGCGTCTTGGACGTCTCTT     GASWTSL        1     0
GGTGCGTCTTGGACTCAGAAT     GASWTQN        1     0
GGTGCGTCTTGGCCGGCGGGT     GASWPAG        1     0
GGTGCGTCTTGGGGTACTGGT     GASWGTG        1     0
GGTGCGTCTTTGGAGCGTCAT     GASLERH        1     0
GGTGCGTCTTTGTTGTCGGAT     GASLLSD        1     0
GGTGCGTCTTTTCTGAATCCT     GASFLNP        1     0
GGTGCGTCTTTTGCGTCTACT     GASFAST        1     0
GGTGCGTCTTTTGTTCAGATG     GASFVQM        1     0
GGTGCGTGGAAGAATCCGGGT     GAWKNPG        1     0
GGTGCGTGGAAGAATGGGTTG     GAWKNGL        1     0
GGTGCGTGGAAGAGTGCTCCG     GAWKSAP        1     0
GGTGCGTGGAAGGGGTTTGTG     GAWKGFV        1     0
GGTGCGTGGAAGTATTTTGCG     GAWKYFA        1     0
GGTGCGTGGAAGTTGCCTTAG     GAWKLPQ        1     0
GGTGCGTGGAATGTGCGTCAT     GAWNVRH        1     0
GGTGCGTGGAATGTTCTGGTT     GAWNVLV        1     0
GGTGCGTGGACGACTTCTCTG     GAWTTSL        1     0
GGTGCGTGGACGCATGCTCAT     GAWTHAH        1     0
GGTGCGTGGACGCCGTATCAT     GAWTPYH        1     0
GGTGCGTGGACGCTGCCTTTT     GAWTLPF        1     0
GGTGCGTGGACGCTGGCTGTG     GAWTLAV        1     0
GGTGCGTGGACGCTTCCTGCG     GAWTLPA        1     0
GGTGCGTGGACGGGGTGTCTG     GAWTGCL        1     0
GGTGCGTGGACGTGGGCTTTT     GAWTWAF        1     0
GGTGCGTGGACTAGTTATCGT     GAWTSYR        1     0
GGTGCGTGGACTATGTATACG     GAWTMYT        1     0
GGTGCGTGGACTCCTTCGTAT     GAWTPSY        1     0
GGTGCGTGGACTCTTGGGACG     GAWTLGT        1     0
GGTGCGTGGACTCTTGGTGAT     GAWTLGD        1     0
GGTGCGTGGACTTCGCGGTTG     GAWTSRL        1     0
GGTGCGTGGACTTTGGAGTTT     GAWTLEF        1     0
GGTGCGTGGAGGCATACGCTG     GAWRHTL        1     0
GGTGCGTGGAGGGGGCTGCCT     GAWRGLP        1     0
GGTGCGTGGAGTACTACGCAG     GAWSTTQ        1     0
GGTGCGTGGAGTCCTACGACG     GAWSPTT        1     0
GGTGCGTGGAGTGATCGTACG     GAWSDRT        1     0
GGTGCGTGGAGTGCGCGTGAG     GAWSARE        1     0
GGTGCGTGGAGTGCGGAGGAT     GAWSAED        1     0
GGTGCGTGGATGAATATTCGT     GAWMNIR        1     0
GGTGCGTGGATGACTTATAAG     GAWMTYK        1     0
GGTGCGTGGATGCTTAGTGAT     GAWMLSD        1     0
GGTGCGTGGATGTCTGTGCTG     GAWMSVL        1     0
GGTGCGTGGATTAAGCAGGAT     GAWIKQD        1     0
GGTGCGTGGATTATTAGTGAG     GAWIISE        1     0
GGTGCGTGGATTCCGGGTACT     GAWIPGT        1     0
GGTGCGTGGATTCTGGCTTCG     GAWILAS        1     0
GGTGCGTGGCAGAAGTCTACT     GAWQKST        1     0
GGTGCGTGGCAGATGTCTGAG     GAWQMSE        1     0
GGTGCGTGGCAGATTCTGCAG     GAWQILQ        1     0
GGTGCGTGGCAGCCGCAGCAT     GAWQPQH        1     0
GGTGCGTGGCAGCCGCTTCAG     GAWQPLQ        1     0
GGTGCGTGGCAGCCTCGGATG     GAWQPRM        1     0
GGTGCGTGGCAGCCTCGTAAG     GAWQPRK        1     0
GGTGCGTGGCAGCTTCATAGT     GAWQLHS        1     0
GGTGCGTGGCAGGCTCCGTAT     GAWQAPY        1     0
GGTGCGTGGCAGGTTACGGAT     GAWQVTD        1     0
GGTGCGTGGCATACTACGCGT     GAWHTTR        1     0
GGTGCGTGGCATAGTCTTTAT     GAWHSLY        1     0
GGTGCGTGGCATCCGTTTCCT     GAWHPFP        1     0
GGTGCGTGGCATCCTCCGACG     GAWHPPT        1     0
GGTGCGTGGCATCGTCTGGTT     GAWHRLV        1     0
GGTGCGTGGCATGGTACTTGT     GAWHGTC        1     0
GGTGCGTGGCCGACGTATCCG     GAWPTYP        1     0
GGTGCGTGGCCGACTCCTACG     GAWPTPT        1     0
GGTGCGTGGCCGACTCTTGAG     GAWPTLE        1     0
GGTGCGTGGCCGCGTGGGCAG     GAWPRGQ        1     0
GGTGCGTGGCCGGATAATGTG     GAWPDNV        1     0
GGTGCGTGGCCGTAGAGGTTG     GAWPQRL        1     0
GGTGCGTGGCCGTCTCATCCT     GAWPSHP        1     0
GGTGCGTGGCCTACTCTGTAT     GAWPTLY        1     0
GGTGCGTGGCCTAGGATGTTG     GAWPRML        1     0
GGTGCGTGGCCTCATAAGACG     GAWPHKT        1     0
GGTGCGTGGCCTCATGTTGCG     GAWPHVA        1     0
GGTGCGTGGCCTCCGCATGCG     GAWPPHA        1     0
GGTGCGTGGCCTCCGCGTTCT     GAWPPRS        1     0
GGTGCGTGGCCTGCGCGTGCT     GAWPARA        1     0
GGTGCGTGGCCTGGTGCGCCG     GAWPGAP        1     0
GGTGCGTGGCCTGTGCAGGTG     GAWPVQV        1     0
GGTGCGTGGCCTGTGCTGTAG     GAWPVLQ        1     0
GGTGCGTGGCCTTAGATGATG     GAWPQMM        1     0
GGTGCGTGGCCTTATAATACG     GAWPYNT        1     0
GGTGCGTGGCCTTCTAAGCAG     GAWPSKQ        1     0
GGTGCGTGGCGGCATGTTTAT     GAWRHVY        1     0
GGTGCGTGGCGGGCTCCTCCT     GAWRAPP        1     0
GGTGCGTGGCGGGTTGATTTG     GAWRVDL        1     0
GGTGCGTGGCGTAATATTGCG     GAWRNIA        1     0
GGTGCGTGGCGTACGGCTACG     GAWRTAT        1     0
GGTGCGTGGCGTACTCAGTTT     GAWRTQF        1     0
GGTGCGTGGCGTCCTCTTGGG     GAWRPLG        1     0
GGTGCGTGGCGTGATTCTTAT     GAWRDSY        1     0
GGTGCGTGGCGTGTTCCTTCG     GAWRVPS        1     0
GGTGCGTGGCTGAGTCAGCGG     GAWLSQR        1     0
GGTGCGTGGCTGCATCTTGCG     GAWLHLA        1     0
GGTGCGTGGCTGGCGGGGTTT     GAWLAGF        1     0
GGTGCGTGGCTGTCGATTGGT     GAWLSIG        1     0
GGTGCGTGGCTTACTTAGAGT     GAWLTQS        1     0
GGTGCGTGGCTTCATACTCCT     GAWLHTP        1     0
GGTGCGTGGCTTCATACTGCG     GAWLHTA        1     0
GGTGCGTGGCTTGGGGTTCCG     GAWLGVP        1     0
GGTGCGTGGCTTTCTCCGGCG     GAWLSPA        1     0
GGTGCGTGGGAGCTGCCTAAG     GAWELPK        1     0
GGTGCGTGGGAGCTTCTGCCG     GAWELLP        1     0
GGTGCGTGGGAGGTGAGTGAT     GAWEVSD        1     0
GGTGCGTGGGATACGTCTTCG     GAWDTSS        1     0
GGTGCGTGGGCGCTTCAGGTT     GAWALQV        1     0
GGTGCGTGGGCGTCGTTTGGG     GAWASFG        1     0
GGTGCGTGGGCTCAGGATCTT     GAWAQDL        1     0
GGTGCGTGGGCTCCTTCTACT     GAWAPST        1     0
GGTGCGTGGGCTGGGAATCCT     GAWAGNP        1     0
GGTGCGTGGGCTGGTGATGTT     GAWAGDV        1     0
GGTGCGTGGGCTTCGACGACT     GAWASTT        1     0
GGTGCGTGGGCTTCTCGTGAT     GAWASRD        1     0
GGTGCGTGGGCTTGGTCGTCG     GAWAWSS        1     0
GGTGCGTGGGGGTCGGCTGCT     GAWGSAA        1     0
GGTGCGTGGGGTCGGTATTTG     GAWGRYL        1     0
GGTGCGTGGGGTCTGCCGACG     GAWGLPT        1     0
GGTGCGTGGGTGACGACTGCG     GAWVTTA        1     0
GGTGCGTGGGTGATGATGCAG     GAWVMMQ        1     0
GGTGCGTGGGTGATGCCTGCT     GAWVMPA        1     0
GGTGCGTGGGTGATTGTTACT     GAWVIVT        1     0
GGTGCGTGGGTGCCGATTGAG     GAWVPIE        1     0
GGTGCGTGGGTTAAGCATATT     GAWVKHI        1     0
GGTGCGTGGGTTCTGCCTGAG     GAWVLPE        1     0
GGTGCGTGGGTTGCGCGGCTT     GAWVARL        1     0
GGTGCGTGGTAGATGTGGGGG     GAWQMWG        1     0
GGTGCGTGGTAGCTGCAGACG     GAWQLQT        1     0
GGTGCGTGGTAGGCGTTGCAG     GAWQALQ        1     0
GGTGCGTGGTATAGTGTTGCT     GAWYSVA        1     0
GGTGCGTGGTATGCTATGGTG     GAWYAMV        1     0
GGTGCGTGGTCGATGTAGGTG     GAWSMQV        1     0
GGTGCGTGGTCGCGGATGGCG     GAWSRMA        1     0
GGTGCGTGGTCGCTTCTGTAT     GAWSLLY        1     0
GGTGCGTGGTCTAAGCCTCAT     GAWSKPH        1     0
GGTGCGTGGTCTACGTCTACG     GAWSTST        1     0
GGTGCGTGGTCTCCGAAGCAT     GAWSPKH        1     0
GGTGCGTGGTCTCGGCCTACT     GAWSRPT        1     0
GGTGCGTGGTCTTAGATGACT     GAWSQMT        1     0
GGTGCGTGGTCTTTTCGTCCT     GAWSFRP        1     0
GGTGCGTGGTGGATGCAGCTT     GAWWMQL        1     0
GGTGCGTGGTGGCATTGGCCT     GAWWHWP        1     0
GGTGCGTGGTGGCCTTCGGTG     GAWWPSV        1     0
GGTGCGTGGTGTCATCCGAGG     GAWCHPR        1     0
GGTGCGTGGTTGCATACGAGG     GAWLHTR        1     0
GGTGCGTGGTTGGATCCTCAT     GAWLDPH        1     0
GGTGCGTGGTTTCAGAGTTCT     GAWFQSS        1     0
GGTGCGTGTAAGATTACTAAG     GACKITK        1     0
GGTGCGTGTAAGCATATTTGT     GACKHIC        1     0
GGTGCGTGTAAGCCTGAGTGT     GACKPEC        1     0
GGTGCGTGTAAGGATCCGTGT     GACKDPC        1     0
GGTGCGTGTAATCAGCATGCT     GACNQHA        1     0
GGTGCGTGTAATGCGAATTGT     GACNANC        1     0
GGTGCGTGTACGGCGTCGCTG     GACTASL        1     0
GGTGCGTGTACTACTAGGCCG     GACTTRP        1     0
GGTGCGTGTACTGGTCCTATG     GACTGPM        1     0
GGTGCGTGTACTGGTGGTCCT     GACTGGP        1     0
GGTGCGTGTACTTCTAATGAG     GACTSNE        1     0
GGTGCGTGTAGGACTAATCCT     GACRTNP        1     0
GGTGCGTGTAGGCCGGGTTGG     GACRPGW        1     0
GGTGCGTGTAGTCTTCTTTAT     GACSLLY        1     0
GGTGCGTGTATGGCTAGGCCT     GACMARP        1     0
GGTGCGTGTCAGCCTGCTGCG     GACQPAA        1     0
GGTGCGTGTCAGGCTGCGTTT     GACQAAF        1     0
GGTGCGTGTCAGTTTCTGCAT     GACQFLH        1     0
GGTGCGTGTCATCCTTCTGTT     GACHPSV        1     0
GGTGCGTGTCATGCGCGTGCG     GACHARA        1     0
GGTGCGTGTCATGCGTCTACT     GACHAST        1     0
GGTGCGTGTCCACCGCGTGTT     GACPPRV        1     0
GGTGCGTGTCCGACGTGGAGT     GACPTWS        1     0
GGTGCGTGTCCGTATATTAAG     GACPYIK        1     0
GGTGCGTGTCGTGAGTGTCCG     GACRECP        1     0
GGTGCGTGTCGTTATATTCTT     GACRYIL        1     0
GGTGCGTGTCTTGCTCCTGCT     GACLAPA        1     0
GGTGCGTGTCTTTTTAATCCT     GACLFNP        1     0
GGTGCGTGTGAGTCTCATATT     GACESHI        1     0
GGTGCGTGTGATCCGTTGCGT     GACDPLR        1     0
GGTGCGTGTGATCGTCGTTAT     GACDRRY        1     0
GGTGCGTGTGCGAATACTAGT     GACANTS        1     0
GGTGCGTGTGCGACTGCGGCG     GACATAA        1     0
GGTGCGTGTGCGCGTCCGTCT     GACARPS        1     0
GGTGCGTGTGCTACTTGGACG     GACATWT        1     0
GGTGCGTGTGCTCCTCATTCT     GACAPHS        1     0
GGTGCGTGTGCTCCTGGTGGT     GACAPGG        1     0
GGTGCGTGTGGTACTGTGCAT     GACGTVH        1     0
GGTGCGTGTGGTCGTGAGGCT     GACGREA        1     0
GGTGCGTGTGTGGCGCCTTCT     GACVAPS        1     0
GGTGCGTGTGTGGGGGCGCCT     GACVGAP        1     0
GGTGCGTGTTCTACTAATCCT     GACSTNP        1     0
GGTGCGTGTTCTCCGATGACG     GACSPMT        1     0
GGTGCGTGTTGTACTGGGGGG     GACCTGG        1     0
GGTGCGTGTTGTCCTAGTAAT     GACCPSN        1     0
GGTGCGTGTTGTCCTCATCTT     GACCPHL        1     0
GGTGCGTTGAAGATTGCGCTT     GALKIAL        1     0
GGTGCGTTGAAGGATACGTCT     GALKDTS        1     0
GGTGCGTTGAATCCGCTGCCT     GALNPLP        1     0
GGTGCGTTGAATGCGAGGCTT     GALNARL        1     0
GGTGCGTTGAATTGGGTTACG     GALNWVT        1     0
GGTGCGTTGAATTTTACTCGG     GALNFTR        1     0
GGTGCGTTGACGAATCCGAAT     GALTNPN        1     0
GGTGCGTTGACGCTGAATCCG     GALTLNP        1     0
GGTGCGTTGACGGGGTGGCAT     GALTGWH        1     0
GGTGCGTTGACGGTGACGCTT     GALTVTL        1     0
GGTGCGTTGACGGTGCCTGAT     GALTVPD        1     0
GGTGCGTTGACGGTGGCTTGG     GALTVAW        1     0
GGTGCGTTGACGTATAGTATG     GALTYSM        1     0
GGTGCGTTGACGTGGTGGCAT     GALTWWH        1     0
GGTGCGTTGACGTTGCCTCCG     GALTLPP        1     0
GGTGCGTTGACTAAGCTGCCT     GALTKLP        1     0
GGTGCGTTGACTCATATTTTT     GALTHIF        1     0
GGTGCGTTGACTCTTACGCAT     GALTLTH        1     0
GGTGCGTTGACTTATGAGATT     GALTYEI        1     0
GGTGCGTTGACTTTGACGGTT     GALTLTV        1     0
GGTGCGTTGAGTCCTTCGGCT     GALSPSA        1     0
GGTGCGTTGAGTGCTCAGGCG     GALSAQA        1     0
GGTGCGTTGATGAATCCGAGT     GALMNPS        1     0
GGTGCGTTGATGCATCCTAAT     GALMHPN        1     0
GGTGCGTTGATGCATGGGTCG     GALMHGS        1     0
GGTGCGTTGATGCCTCCGTCG     GALMPPS        1     0
GGTGCGTTGATGGAGTTTTCT     GALMEFS        1     0
GGTGCGTTGATGGTGGAGCCT     GALMVEP        1     0
GGTGCGTTGATGTATACGTTG     GALMYTL        1     0
GGTGCGTTGATGTCGACTTAT     GALMSTY        1     0
GGTGCGTTGATTAGTACGTGG     GALISTW        1     0
GGTGCGTTGATTCAGCGTATT     GALIQRI        1     0
GGTGCGTTGATTCCGCTTCCT     GALIPLP        1     0
GGTGCGTTGCAGACTACGGAT     GALQTTD        1     0
GGTGCGTTGCAGCCTCCTCAG     GALQPPQ        1     0
GGTGCGTTGCAGCTTACGCGT     GALQLTR        1     0
GGTGCGTTGCATAAGTTGCAT     GALHKLH        1     0
GGTGCGTTGCATATTCAGCTG     GALHIQL        1     0
GGTGCGTTGCATCCAACTCTT     GALHPTL        1     0
GGTGCGTTGCATCCGGCGTCG     GALHPAS        1     0
GGTGCGTTGCATCTTACTCCG     GALHLTP        1     0
GGTGCGTTGCATTGTGTTAGA     GALHCVR        1     0
GGTGCGTTGCCACATACTCAG     GALPHTQ        1     0
GGTGCGTTGCCGACTACGTAT     GALPTTY        1     0
GGTGCGTTGCCGATGACTCGT     GALPMTR        1     0
GGTGCGTTGCCGCCGCAGTGG     GALPPQW        1     0
GGTGCGTTGCCGCGTCTGAAG     GALPRLK        1     0
GGTGCGTTGCCGTATGAGGTG     GALPYEV        1     0
GGTGCGTTGCCTACTCATTCT     GALPTHS        1     0
GGTGCGTTGCCTATTGCTCTG     GALPIAL        1     0
GGTGCGTTGCCTCATAATACG     GALPHNT        1     0
GGTGCGTTGCCTCGGGCGCCG     GALPRAP        1     0
GGTGCGTTGCCTGCTCCGCGT     GALPAPR        1     0
GGTGCGTTGCTGACTTCTGTT     GALLTSV        1     0
GGTGCGTTGCTGCATCCTGCG     GALLHPA        1     0
GGTGCGTTGCTGCCTCCTGAT     GALLPPD        1     0
GGTGCGTTGCTGCCTCCTGCG     GALLPPA        1     0
GGTGCGTTGCTGCTGTCTCCT     GALLLSP        1     0
GGTGCGTTGCTTACTGTTCCT     GALLTVP        1     0
GGTGCGTTGCTTCCTGAGTCG     GALLPES        1     0
GGTGCGTTGCTTGGTAGGCCT     GALLGRP        1     0
GGTGCGTTGCTTGTTACTCGG     GALLVTR        1     0
GGTGCGTTGCTTTCGTATTCT     GALLSYS        1     0
GGTGCGTTGGAGCAGATTTTT     GALEQIF        1     0
GGTGCGTTGGATACGCGGCTT     GALDTRL        1     0
GGTGCGTTGGATACTCAGAGT     GALDTQS        1     0
GGTGCGTTGGATACTCCGTCT     GALDTPS        1     0
GGTGCGTTGGATAGTCGGTCG     GALDSRS        1     0
GGTGCGTTGGATCAGTGGCTT     GALDQWL        1     0
GGTGCGTTGGCGATGGTTGAT     GALAMVD        1     0
GGTGCGTTGGCGCATTAGGCT     GALAHQA        1     0
GGTGCGTTGGCGCCGAGTCTT     GALAPSL        1     0
GGTGCGTTGGCGGTTAAGCGT     GALAVKR        1     0
GGTGCGTTGGCTATTTCTCAG     GALAISQ        1     0
GGTGCGTTGGCTCCTAATACT     GALAPNT        1     0
GGTGCGTTGGCTCTTAATCCT     GALALNP        1     0
GGTGCGTTGGCTGCGCTGTCG     GALAALS        1     0
GGTGCGTTGGCTTATGATGAT     GALAYDD        1     0
GGTGCGTTGGCTTATGCGGTG     GALAYAV        1     0
GGTGCGTTGGGTTTGTATTGG     GALGLYW        1     0
GGTGCGTTGGTGCAGTGGGGT     GALVQWG        1     0
GGTGCGTTGGTGCATCTTGGG     GALVHLG        1     0
GGTGCGTTGGTTCAGCCTCCT     GALVQPP        1     0
GGTGCGTTGGTTCCGCGGATG     GALVPRM        1     0
GGTGCGTTGGTTGCGGTTGTG     GALVAVV        1     0
GGTGCGTTGTAGAAGTCTGAG     GALQKSE        1     0
GGTGCGTTGTATCATCTTCAT     GALYHLH        1     0
GGTGCGTTGTATGATGCTTCG     GALYDAS        1     0
GGTGCGTTGTCGCCGAAGCAG     GALSPKQ        1     0
GGTGCGTTGTCGCCTCCTAAT     GALSPPN        1     0
GGTGCGTTGTCGCTTCCTAAT     GALSLPN        1     0
GGTGCGTTGTCGGTTGAGCTT     GALSVEL        1     0
GGTGCGTTGTCTCATCTTTTT     GALSHLF        1     0
GGTGCGTTGTCTCCGAATCGG     GALSPNR        1     0
GGTGCGTTGTCTTATCTGTTG     GALSYLL        1     0
GGTGCGTTGTGGCAGCTGCCT     GALWQLP        1     0
GGTGCGTTGTGGCATCAGACT     GALWHQT        1     0
GGTGCGTTGTTGAGGCCTGCT     GALLRPA        1     0
GGTGCGTTGTTTCGGGAGATT     GALFREI        1     0
GGTGCGTTTAAGCCGCCGCAT     GAFKPPH        1     0
GGTGCGTTTAAGCCGCCGGTG     GAFKPPV        1     0
GGTGCGTTTAAGCCTGAGCAT     GAFKPEH        1     0
GGTGCGTTTAAGTCGCCGCTT     GAFKSPL        1     0
GGTGCGTTTAAGTCTCCGGTT     GAFKSPV        1     0
GGTGCGTTTAAGTTTTATCAG     GAFKFYQ        1     0
GGTGCGTTTAATCAGCCGACT     GAFNQPT        1     0
GGTGCGTTTAATCGTAGTACG     GAFNRST        1     0
GGTGCGTTTAATGTTAAGGGG     GAFNVKG        1     0
GGTGCGTTTACGACGTCTTCG     GAFTTSS        1     0
GGTGCGTTTACGTCGATGCGG     GAFTSMR        1     0
GGTGCGTTTACGTTTAGTGAT     GAFTFSD        1     0
GGTGCGTTTACTAGTCCACAG     GAFTSPQ        1     0
GGTGCGTTTACTCAGAGGTAT     GAFTQRY        1     0
GGTGCGTTTACTCCTGCGGCT     GAFTPAA        1     0
GGTGCGTTTAGGGCGCTTGCT     GAFRALA        1     0
GGTGCGTTTAGGTCTGCGATG     GAFRSAM        1     0
GGTGCGTTTAGTCCGCATGAT     GAFSPHD        1     0
GGTGCGTTTAGTGCGCTTAAG     GAFSALK        1     0
GGTGCGTTTATTCAGTATTAT     GAFIQYY        1     0
GGTGCGTTTATTCTTATGAGT     GAFILMS        1     0
GGTGCGTTTCATAGTACTCAT     GAFHSTH        1     0
GGTGCGTTTCATCCTACGATG     GAFHPTM        1     0
GGTGCGTTTCATTCTGCTGTG     GAFHSAV        1     0
GGTGCGTTTCCGCCTACTTCT     GAFPPTS        1     0
GGTGCGTTTCCGCTTCCGCCT     GAFPLPP        1     0
GGTGCGTTTCCGGTTCATCGG     GAFPVHR        1     0
GGTGCGTTTCCTACTAATTGG     GAFPTNW        1     0
GGTGCGTTTCCTCCGACGAAT     GAFPPTN        1     0
GGTGCGTTTCCTCGGCATTCG     GAFPRHS        1     0
GGTGCGTTTCCTCGTCCTTAT     GAFPRPY        1     0
GGTGCGTTTCCTTCTCCTACG     GAFPSPT        1     0
GGTGCGTTTCGGGATCCGCCT     GAFRDPP        1     0
GGTGCGTTTCGTATGAGTTCT     GAFRMSS        1     0
GGTGCGTTTCGTCATCAGTTG     GAFRHQL        1     0
GGTGCGTTTCGTTTGAATCCT     GAFRLNP        1     0
GGTGCGTTTCTGACGCGGGTA     GAFLTRV        1     0
GGTGCGTTTCTGCCGTCTGTG     GAFLPSV        1     0
GGTGCGTTTCTTCGGCCTCTG     GAFLRPL        1     0
GGTGCGTTTCTTTATTATAGG     GAFLYYR        1     0
GGTGCGTTTCTTTCGCAGCCG     GAFLSQP        1     0
GGTGCGTTTCTTTCTGATCTT     GAFLSDL        1     0
GGTGCGTTTGAGGAGAAGGGT     GAFEEKG        1     0
GGTGCGTTTGATACTCCGGCG     GAFDTPA        1     0
GGTGCGTTTGATCCTCTTCCT     GAFDPLP        1     0
GGTGCGTTTGATCGTCCTCAT     GAFDRPH        1     0
GGTGCGTTTGATCTGCATCCG     GAFDLHP        1     0
GGTGCGTTTGATTCGCTGAAG     GAFDSLK        1     0
GGTGCGTTTGCGTCTAGTGTG     GAFASSV        1     0
GGTGCGTTTGCTAGTTCGAGT     GAFASSS        1     0
GGTGCGTTTGCTCAGCCGTAG     GAFAQPQ        1     0
GGTGCGTTTGCTGGTGCTCCT     GAFAGAP        1     0
GGTGCGTTTGCTTGGGATGCG     GAFAWDA        1     0
GGTGCGTTTGCTTGGTCGCGT     GAFAWSR        1     0
GGTGCGTTTGGGCAGACGAGT     GAFGQTS        1     0
GGTGCGTTTGGTAAGACTCCT     GAFGKTP        1     0
GGTGCGTTTGGTATGCATACT     GAFGMHT        1     0
GGTGCGTTTGTGCCTCCTACT     GAFVPPT        1     0
GGTGCGTTTGTGCTGGTTTCG     GAFVLVS        1     0
GGTGCGTTTGTGGTGCATAAG     GAFVVHK        1     0
GGTGCGTTTGTGTCTGAGACT     GAFVSET        1     0
GGTGCGTTTTATCCTCCTGCT     GAFYPPA        1     0
GGTGCGTTTTATGTGGTTCAT     GAFYVVH        1     0
GGTGCGTTTTCGACTGGTACT     GAFSTGT        1     0
GGTGCGTTTTCGGCTCCGCAG     GAFSAPQ        1     0
GGTGCGTTTTCTCCGTCTGCG     GAFSPSA        1     0
GGTGCGTTTTGGCTTCTTCCT     GAFWLLP        1     0
GGTGCGTTTTGTGCGCTTTGT     GAFCALC        1     0
GGTGCGTTTTTGCATCATCCG     GAFLHHP        1     0
GGTGCTAAATGTTGTGTTTGG     GAKCCVW        1     0
GGTGCTAAGAATCAGCCGTTT     GAKNQPF        1     0
GGTGCTAAGAATCTGATGTGG     GAKNLMW        1     0
GGTGCTAAGAATCTTTCTGCG     GAKNLSA        1     0
GGTGCTAAGAATGAGCTTGCG     GAKNELA        1     0
GGTGCTAAGACGAAGCCGCAG     GAKTKPQ        1     0
GGTGCTAAGACGAATGATTAT     GAKTNDY        1     0
GGTGCTAAGACGACGGTTCCT     GAKTTVP        1     0
GGTGCTAAGACGACTAGTCAG     GAKTTSQ        1     0
GGTGCTAAGACGATGACTGAT     GAKTMTD        1     0
GGTGCTAAGACGCTTCTTCAT     GAKTLLH        1     0
GGTGCTAAGACGGATACGCAG     GAKTDTQ        1     0
GGTGCTAAGACGGCGGCTACG     GAKTAAT        1     0
GGTGCTAAGACGGGTGAGCTG     GAKTGEL        1     0
GGTGCTAAGACTATTTTGGCT     GAKTILA        1     0
GGTGCTAAGACTCGGCTGCCG     GAKTRLP        1     0
GGTGCTAAGACTGATCCGATG     GAKTDPM        1     0
GGTGCTAAGACTTAGGATTGG     GAKTQDW        1     0
GGTGCTAAGACTTCGACTGCT     GAKTSTA        1     0
GGTGCTAAGAGTAATCTTCAT     GAKSNLH        1     0
GGTGCTAAGAGTACTCATTAT     GAKSTHY        1     0
GGTGCTAAGAGTCTTCCTAGG     GAKSLPR        1     0
GGTGCTAAGAGTGCTTATGTG     GAKSAYV        1     0
GGTGCTAAGATGCCGATGCAT     GAKMPMH        1     0
GGTGCTAAGATGCCTACGCCG     GAKMPTP        1     0
GGTGCTAAGATGTCTATTAGT     GAKMSIS        1     0
GGTGCTAAGATTCGGTCTATG     GAKIRSM        1     0
GGTGCTAAGATTCGGTTGTTG     GAKIRLL        1     0
GGTGCTAAGATTTTTTTGATG     GAKIFLM        1     0
GGTGCTAAGCAGAATCCTACT     GAKQNPT        1     0
GGTGCTAAGCAGATGAAGCTG     GAKQMKL        1     0
GGTGCTAAGCAGCAGACGCCG     GAKQQTP        1     0
GGTGCTAAGCAGCGGCTTGTG     GAKQRLV        1     0
GGTGCTAAGCAGCTGCCTATT     GAKQLPI        1     0
GGTGCTAAGCAGGAGTCTCCG     GAKQESP        1     0
GGTGCTAAGCAGTCGCCGTAT     GAKQSPY        1     0
GGTGCTAAGCATAATTTTTTG     GAKHNFL        1     0
GGTGCTAAGCATCAGCCGTAT     GAKHQPY        1     0
GGTGCTAAGCATCCTATGTCG     GAKHPMS        1     0
GGTGCTAAGCATCCTCCGCGT     GAKHPPR        1     0
GGTGCTAAGCATCCTCTGTAT     GAKHPLY        1     0
GGTGCTAAGCATCTGTTGGCT     GAKHLLA        1     0
GGTGCTAAGCATCTTGCGAAG     GAKHLAK        1     0
GGTGCTAAGCATGATCCTTAT     GAKHDPY        1     0
GGTGCTAAGCATGCTCTGTTT     GAKHALF        1     0
GGTGCTAAGCATGCTCTTCCG     GAKHALP        1     0
GGTGCTAAGCATTTGCGGCCT     GAKHLRP        1     0
GGTGCTAAGCCGATGGTGTTG     GAKPMVL        1     0
GGTGCTAAGCCGCATTGGCAT     GAKPHWH        1     0
GGTGCTAAGCCGCATTTGCCG     GAKPHLP        1     0
GGTGCTAAGCCGCCGACTCCT     GAKPPTP        1     0
GGTGCTAAGCCGCCGTTGCTG     GAKPPLL        1     0
GGTGCTAAGCCGCTGCCTAAG     GAKPLPK        1     0
GGTGCTAAGCCGCTTCATTCG     GAKPLHS        1     0
GGTGCTAAGCCGGGGCTGTTG     GAKPGLL        1     0
GGTGCTAAGCCGGGTTCGCAG     GAKPGSQ        1     0
GGTGCTAAGCCGTCTCATCCG     GAKPSHP        1     0
GGTGCTAAGCCGTCTTATTCG     GAKPSYS        1     0
GGTGCTAAGCCTAGGATTACG     GAKPRIT        1     0
GGTGCTAAGCCTCTGCCTTGT     GAKPLPC        1     0
GGTGCTAAGCCTGCGTCGAGT     GAKPASS        1     0
GGTGCTAAGCCTGGTACGCTG     GAKPGTL        1     0
GGTGCTAAGCCTGTGAATACG     GAKPVNT        1     0
GGTGCTAAGCCTTTTCCTACT     GAKPFPT        1     0
GGTGCTAAGCTGAAGCAGGTT     GAKLKQV        1     0
GGTGCTAAGCTGACTACTTAG     GAKLTTQ        1     0
GGTGCTAAGCTGACTGCTAAT     GAKLTAN        1     0
GGTGCTAAGCTGAGGCTGCCG     GAKLRLP        1     0
GGTGCTAAGCTGATGTCGAAG     GAKLMSK        1     0
GGTGCTAAGCTGATTGGGTTA     GAKLIGL        1     0
GGTGCTAAGCTGCATCCGGCT     GAKLHPA        1     0
GGTGCTAAGCTGCCGGTGTAT     GAKLPVY        1     0
GGTGCTAAGCTGCCTCGGTCG     GAKLPRS        1     0
GGTGCTAAGCTGCCTGCTTTG     GAKLPAL        1     0
GGTGCTAAGCTGCCTGTGCCT     GAKLPVP        1     0
GGTGCTAAGCTGCCTTAGAAG     GAKLPQK        1     0
GGTGCTAAGCTGCGTATTTTG     GAKLRIL        1     0
GGTGCTAAGCTGGATACGACG     GAKLDTT        1     0
GGTGCTAAGCTGGCGGGTCCT     GAKLAGP        1     0
GGTGCTAAGCTGGCGTCGTTT     GAKLASF        1     0
GGTGCTAAGCTGGCTGCTCAG     GAKLAAQ        1     0
GGTGCTAAGCTGGTTCTGTGT     GAKLVLC        1     0
GGTGCTAAGCTGGTTCTTGAT     GAKLVLD        1     0
GGTGCTAAGCTGGTTTGGGCG     GAKLVWA        1     0
GGTGCTAAGCTGTCTGGTTCG     GAKLSGS        1     0
GGTGCTAAGCTTACTACGGCT     GAKLTTA        1     0
GGTGCTAAGCTTATGGGGCGT     GAKLMGR        1     0
GGTGCTAAGCTTATTAGTCAT     GAKLISH        1     0
GGTGCTAAGCTTATTCTTGCG     GAKLILA        1     0
GGTGCTAAGCTTCATCTGTCT     GAKLHLS        1     0
GGTGCTAAGCTTCCTCTTTCT     GAKLPLS        1     0
GGTGCTAAGCTTCCTGTGCCT     GAKLPVP        1     0
GGTGCTAAGCTTCCTTCTGAG     GAKLPSE        1     0
GGTGCTAAGCTTCGTGGTCCT     GAKLRGP        1     0
GGTGCTAAGCTTGATCAGCTG     GAKLDQL        1     0
GGTGCTAAGCTTGATCCGGAT     GAKLDPD        1     0
GGTGCTAAGCTTTGGCCTGAT     GAKLWPD        1     0
GGTGCTAAGGAGATGGGTTCT     GAKEMGS        1     0
GGTGCTAAGGAGATGGTGAAG     GAKEMVK        1     0
GGTGCTAAGGAGCCGGTTGAT     GAKEPVD        1     0
GGTGCTAAGGAGCTTCCTAGT     GAKELPS        1     0
GGTGCTAAGGAGGGTACGAAT     GAKEGTN        1     0
GGTGCTAAGGAGTATCTGGTT     GAKEYLV        1     0
GGTGCTAAGGATAGGCAGACG     GAKDRQT        1     0
GGTGCTAAGGATCATAGTTAT     GAKDHSY        1     0
GGTGCTAAGGATGTTCTGCAT     GAKDVLH        1     0
GGTGCTAAGGCGGATCCGTAG     GAKADPQ        1     0
GGTGCTAAGGCGGTGATTAAT     GAKAVIN        1     0
GGTGCTAAGGCGTCTGGTCAT     GAKASGH        1     0
GGTGCTAAGGCTTCGTATACT     GAKASYT        1     0
GGTGCTAAGGGGACGAGTAGT     GAKGTSS        1     0
GGTGCTAAGGGGCCTGCGCTT     GAKGPAL        1     0
GGTGCTAAGGGGGCTGTGCAT     GAKGAVH        1     0
GGTGCTAAGGGGGGTGAGTAT     GAKGGEY        1     0
GGTGCTAAGGGGGTGTGTCTG     GAKGVCL        1     0
GGTGCTAAGGGGTCGGCTCAT     GAKGSAH        1     0
GGTGCTAAGGGTACGTTTGGG     GAKGTFG        1     0
GGTGCTAAGGGTACTGCTCCG     GAKGTAP        1     0
GGTGCTAAGGGTCCGGCTCAT     GAKGPAH        1     0
GGTGCTAAGGGTGCGCTGCAT     GAKGALH        1     0
GGTGCTAAGGTAGTTCAGCTG     GAKVVQL        1     0
GGTGCTAAGGTGCCGATGCCG     GAKVPMP        1     0
GGTGCTAAGGTGTCTCCTAGT     GAKVSPS        1     0
GGTGCTAAGGTTGCGCATACG     GAKVAHT        1     0
GGTGCTAAGTATATTCATGCG     GAKYIHA        1     0
GGTGCTAAGTATCAGCGTTAT     GAKYQRY        1     0
GGTGCTAAGTCGCTTCAGTTT     GAKSLQF        1     0
GGTGCTAAGTCGGCTTATACT     GAKSAYT        1     0
GGTGCTAAGTCGTATTCGTAT     GAKSYSY        1     0
GGTGCTAAGTCTAATCCTGTG     GAKSNPV        1     0
GGTGCTAAGTCTACTCCTAAT     GAKSTPN        1     0
GGTGCTAAGTCTCCTCGTGCT     GAKSPRA        1     0
GGTGCTAAGTGGACGACGTAT     GAKWTTY        1     0
GGTGCTAAGTGGCCGCCTCTG     GAKWPPL        1     0
GGTGCTAAGTGGCCGCTTGCG     GAKWPLA        1     0
GGTGCTAAGTTTAGGGCTACT     GAKFRAT        1     0
GGTGCTAAGTTTATGAATGTG     GAKFMNV        1     0
GGTGCTAAGTTTCAGTTGCTG     GAKFQLL        1     0
GGTGCTAAGTTTCTGGTGCCG     GAKFLVP        1     0
GGTGCTAAGTTTGCGAAGTCT     GAKFAKS        1     0
GGTGCTAATAAGCAGCTTCTT     GANKQLL        1     0
GGTGCTAATAAGCATCCGTTG     GANKHPL        1     0
GGTGCTAATAAGCCGGTGCCG     GANKPVP        1     0
GGTGCTAATAAGGATCTGTAG     GANKDLQ        1     0
GGTGCTAATAAGGTTACGCCT     GANKVTP        1     0
GGTGCTAATAAGTGGATGACG     GANKWMT        1     0
GGTGCTAATAATCCTCCTCCT     GANNPPP        1     0
GGTGCTAATAATCTGAGTCAG     GANNLSQ        1     0
GGTGCTAATAATGCTGCGAGG     GANNAAR        1     0
GGTGCTAATAATTTGGCTCCT     GANNLAP        1     0
GGTGCTAATACGCATGTGAGT     GANTHVS        1     0
GGTGCTAATACTCATCATGCT     GANTHHA        1     0
GGTGCTAATACTCGTCCGTAT     GANTRPY        1     0
GGTGCTAATACTTCGCCGCGT     GANTSPR        1     0
GGTGCTAATAGGCATGAGGGT     GANRHEG        1     0
GGTGCTAATAGGGCTAATATG     GANRANM        1     0
GGTGCTAATATGGAGATGATG     GANMEMM        1     0
GGTGCTAATATGTCGAATTGG     GANMSNW        1     0
GGTGCTAATATGTCGAGGAGT     GANMSRS        1     0
GGTGCTAATCAGACTATGCCT     GANQTMP        1     0
GGTGCTAATCAGCAGTCGCGT     GANQQSR        1     0
GGTGCTAATCAGCATTGGACT     GANQHWT        1     0
GGTGCTAATCAGCGTACGTTT     GANQRTF        1     0
GGTGCTAATCAGCTGATGACG     GANQLMT        1     0
GGTGCTAATCAGCTTACGCCT     GANQLTP        1     0
GGTGCTAATCAGGATGAGCTG     GANQDEL        1     0
GGTGCTAATCAGTGGCCGCGT     GANQWPR        1     0
GGTGCTAATCATCCTCTGCAT     GANHPLH        1     0
GGTGCTAATCATCTGGCTATT     GANHLAI        1     0
GGTGCTAATCATGCGTCGCAG     GANHASQ        1     0
GGTGCTAATCATGCTATGCTG     GANHAML        1     0
GGTGCTAATCATGTGTTTCCG     GANHVFP        1     0
GGTGCTAATCATGTTGTTGCT     GANHVVA        1     0
GGTGCTAATCCGAATCCGCGG     GANPNPR        1     0
GGTGCTAATCCGACTGTTAGT     GANPTVS        1     0
GGTGCTAATCCGAGTCTTACT     GANPSLT        1     0
GGTGCTAATCCGCATAATGAG     GANPHNE        1     0
GGTGCTAATCCGCCTCCTCTT     GANPPPL        1     0
GGTGCTAATCCGCTGAAGTCT     GANPLKS        1     0
GGTGCTAATCCGTCGTCTACG     GANPSST        1     0
GGTGCTAATCCGTCTACGCTT     GANPSTL        1     0
GGTGCTAATCCGTGTTGTAAG     GANPCCK        1     0
GGTGCTAATCCTAATTCGCAT     GANPNSH        1     0
GGTGCTAATCCTACTAGGCCT     GANPTRP        1     0
GGTGCTAATCCTACTCTGACG     GANPTLT        1     0
GGTGCTAATCCTAGGCTGTAT     GANPRLY        1     0
GGTGCTAATCCTCAGCAGTAT     GANPQQY        1     0
GGTGCTAATCCTCATAGTACG     GANPHST        1     0
GGTGCTAATCCTCCTATTACG     GANPPIT        1     0
GGTGCTAATCCTCGTATTACG     GANPRIT        1     0
GGTGCTAATCCTCTTCTGTTG     GANPLLL        1     0
GGTGCTAATCGGCCTACGGTT     GANRPTV        1     0
GGTGCTAATCGTCCTCTGCAG     GANRPLQ        1     0
GGTGCTAATCGTGCTCCGGGT     GANRAPG        1     0
GGTGCTAATCTGACGCAGGCT     GANLTQA        1     0
GGTGCTAATCTGATGCTGCTT     GANLMLL        1     0
GGTGCTAATCTGCATCCTGCT     GANLHPA        1     0
GGTGCTAATCTGTCGGCGGCA     GANLSAA        1     0
GGTGCTAATCTTAAGCAGGTT     GANLKQV        1     0
GGTGCTAATCTTATTTATTTG     GANLIYL        1     0
GGTGCTAATCTTCATGAGCTG     GANLHEL        1     0
GGTGCTAATCTTCGGACTGCG     GANLRTA        1     0
GGTGCTAATCTTCGTCATTAT     GANLRHY        1     0
GGTGCTAATGAGCAGCCTCCT     GANEQPP        1     0
GGTGCTAATGAGGGTCATCGT     GANEGHR        1     0
GGTGCTAATGAGTCGGCGACT     GANESAT        1     0
GGTGCTAATGAGTGGCTGCTT     GANEWLL        1     0
GGTGCTAATGATACGATTTAT     GANDTIY        1     0
GGTGCTAATGATCTGCATGTT     GANDLHV        1     0
GGTGCTAATGCGAGTCTGCAT     GANASLH        1     0
GGTGCTAATGCGCCTCTGCTG     GANAPLL        1     0
GGTGCTAATGCGCCTGAGACT     GANAPET        1     0
GGTGCTAATGCGGTGCCTACT     GANAVPT        1     0
GGTGCTAATGCGGTTGCGCCG     GANAVAP        1     0
GGTGCTAATGCTCTGCATCCG     GANALHP        1     0
GGTGCTAATGCTCTGCATTTT     GANALHF        1     0
GGTGCTAATGCTTTTCCTCCT     GANAFPP        1     0
GGTGCTAATGGTAATCCTCAG     GANGNPQ        1     0
GGTGCTAATGGTGCTCGTCCT     GANGARP        1     0
GGTGCTAATGTGAATGCTCGT     GANVNAR        1     0
GGTGCTAATGTGCAGGATCTG     GANVQDL        1     0
GGTGCTAATGTGGCGCAGCTG     GANVAQL        1     0
GGTGCTAATGTGTGGCCGCGG     GANVWPR        1     0
GGTGCTAATGTTCCGCCGGAT     GANVPPD        1     0
GGTGCTAATGTTCGTGAGCGT     GANVRER        1     0
GGTGCTAATGTTGATCGGTTG     GANVDRL        1     0
GGTGCTAATTAGGTGCGTCCT     GANQVRP        1     0
GGTGCTAATTATCGTTGGTTT     GANYRWF        1     0
GGTGCTAATTATGATGTTAGG     GANYDVR        1     0
GGTGCTAATTCGATTAAGAGG     GANSIKR        1     0
GGTGCTAATTCGCTTTAGATG     GANSLQM        1     0
GGTGCTAATTCGGAGGCTATT     GANSEAI        1     0
GGTGCTAATTCGGAGTCTCAT     GANSESH        1     0
GGTGCTAATTCGTTGCTGCAT     GANSLLH        1     0
GGTGCTAATTGGTGGGCTGGG     GANWWAG        1     0
GGTGCTAATTTGTCTGTACAT     GANLSVH        1     0
GGTGCTACGAAGAATGGGTAT     GATKNGY        1     0
GGTGCTACGAAGACGGTTAAT     GATKTVN        1     0
GGTGCTACGAAGCCGAATCTT     GATKPNL        1     0
GGTGCTACGAAGCTGAAGGGG     GATKLKG        1     0
GGTGCTACGAAGCTTAGTCCT     GATKLSP        1     0
GGTGCTACGAAGCTTCGGACG     GATKLRT        1     0
GGTGCTACGAAGCTTCTTCCG     GATKLLP        1     0
GGTGCTACGAAGGAGCCTGTT     GATKEPV        1     0
GGTGCTACGAAGGATTCTGCG     GATKDSA        1     0
GGTGCTACGAAGGTGTTGTAT     GATKVLY        1     0
GGTGCTACGAAGTCGAGTATT     GATKSSI        1     0
GGTGCTACGAAGTCGCTGTCT     GATKSLS        1     0
GGTGCTACGAAGTTTACGGCG     GATKFTA        1     0
GGTGCTACGAAGTTTCTGTCG     GATKFLS        1     0
GGTGCTACGAATACGTTTCCG     GATNTFP        1     0
GGTGCTACGAATCAGGCTCTT     GATNQAL        1     0
GGTGCTACGAATCAGTCGCGT     GATNQSR        1     0
GGTGCTACGAATCATACGTAG     GATNHTQ        1     0
GGTGCTACGAATCCGTCGGAG     GATNPSE        1     0
GGTGCTACGAATCGTTTGATG     GATNRLM        1     0
GGTGCTACGAATCTTAGTGTT     GATNLSV        1     0
GGTGCTACGAATGCGCGGAAT     GATNARN        1     0
GGTGCTACGAATGGTTATACG     GATNGYT        1     0
GGTGCTACGAATTCTCCGCCT     GATNSPP        1     0
GGTGCTACGACGATGCCTGCG     GATTMPA        1     0
GGTGCTACGACGCAGGATCCG     GATTQDP        1     0
GGTGCTACGACGCCGTTGCAG     GATTPLQ        1     0
GGTGCTACGACGCTGATTAAG     GATTLIK        1     0
GGTGCTACGACGGGTGCTACT     GATTGAT        1     0
GGTGCTACGACGTGTCTGTAT     GATTCLY        1     0
GGTGCTACGACGTTGACTCTG     GATTLTL        1     0
GGTGCTACGACGTTTATGCCT     GATTFMP        1     0
GGTGCTACGACTAATAGGCCT     GATTNRP        1     0
GGTGCTACGACTAATTTTTCT     GATTNFS        1     0
GGTGCTACGACTACGTTTCAT     GATTTFH        1     0
GGTGCTACGACTCCGCGTCCG     GATTPRP        1     0
GGTGCTACGACTCCGCTTGAG     GATTPLE        1     0
GGTGCTACGACTCCGGCTAAT     GATTPAN        1     0
GGTGCTACGACTCCTACTAGG     GATTPTR        1     0
GGTGCTACGACTCTGCTTCAT     GATTLLH        1     0
GGTGCTACGACTCTTCCGCTT     GATTLPL        1     0
GGTGCTACGACTGCTTCTGGG     GATTASG        1     0
GGTGCTACGACTGTGGGTAGG     GATTVGR        1     0
GGTGCTACGAGGCATGCTATT     GATRHAI        1     0
GGTGCTACGAGGCCTATTCTT     GATRPIL        1     0
GGTGCTACGAGGTCTACTTGG     GATRSTW        1     0
GGTGCTACGAGGTGGAGTCCG     GATRWSP        1     0
GGTGCTACGAGTCATGCTGAG     GATSHAE        1     0
GGTGCTACGAGTCTTTATTTG     GATSLYL        1     0
GGTGCTACGAGTGCTCGGGCG     GATSARA        1     0
GGTGCTACGAGTTTGAATTGG     GATSLNW        1     0
GGTGCTACGAGTTTGCCTTAG     GATSLPQ        1     0
GGTGCTACGATGAATACTCCG     GATMNTP        1     0
GGTGCTACGATGCCTGCGTAT     GATMPAY        1     0
GGTGCTACGATGCTGATTCTG     GATMLIL        1     0
GGTGCTACGATGGAGCTGATG     GATMELM        1     0
GGTGCTACGATGGGTAGGGGT     GATMGRG        1     0
GGTGCTACGATGTCTCCGCCG     GATMSPP        1     0
GGTGCTACGATTACGATTAGT     GATITIS        1     0
GGTGCTACGATTACGTATCCT     GATITYP        1     0
GGTGCTACGATTACGTGGAAT     GATITWN        1     0
GGTGCTACGATTCCGCCTAAG     GATIPPK        1     0
GGTGCTACGATTCCGCCTCCT     GATIPPP        1     0
GGTGCTACGCCGCCTACGGAT     GATPPTD        1     0
GGTGCTACGCCGCCTGGGTGT     GATPPGC        1     0
GGTGCTACGCCGCTGCGGATT     GATPLRI        1     0
GGTGCTACGCGGCCTGAGACT     GATRPET        1     0
GGTGCTACGCGTGATTCGCAT     GATRDSH        1     0
GGTGCTACGCTGCCGATTTGG     GATLPIW        1     0
GGTGCTACGCTGCTGCGGTGG     GATLLRW        1     0
GGTGCTACGCTGTCGAATACG     GATLSNT        1     0
GGTGCTACGCTTCCTCATCGG     GATLPHR        1     0
GGTGCTACGGAGATGACGCCT     GATEMTP        1     0
GGTGCTACGGAGCCTCATACT     GATEPHT        1     0
GGTGCTACGGAGGATACGATT     GATEDTI        1     0
GGTGCTACGGAGGCTACGCCG     GATEATP        1     0
GGTGCTACGGAGGCTCATCGG     GATEAHR        1     0
GGTGCTACGGAGTAGATGTTT     GATEQMF        1     0
GGTGCTACGGAGTCGACTCCT     GATESTP        1     0
GGTGCTACGGAGTTTTCGCCG     GATEFSP        1     0
GGTGCTACGGATCAGGCTCCG     GATDQAP        1     0
GGTGCTACGGATCCGAGTTAT     GATDPSY        1     0
GGTGCTACGGATCCGCAGTTT     GATDPQF        1     0
GGTGCTACGGATCCTTAGACT     GATDPQT        1     0
GGTGCTACGGATCGGAATCCG     GATDRNP        1     0
GGTGCTACGGATCGTTTTCCT     GATDRFP        1     0
GGTGCTACGGATCTTATGAAG     GATDLMK        1     0
GGTGCTACGGATTCTCGGCCT     GATDSRP        1     0
GGTGCTACGGCGACGAGGATT     GATATRI        1     0
GGTGCTACGGCGACGTATAAT     GATATYN        1     0
GGTGCTACGGCGCATTCTCCT     GATAHSP        1     0
GGTGCTACGGCGCCGCAGGGG     GATAPQG        1     0
GGTGCTACGGCGCGTGTTATT     GATARVI        1     0
GGTGCTACGGCGGTTCTGCAT     GATAVLH        1     0
GGTGCTACGGCGTATCGGTTG     GATAYRL        1     0
GGTGCTACGGCGTCGGTTCTT     GATASVL        1     0
GGTGCTACGGCGTTGACTATG     GATALTM        1     0
GGTGCTACGGCTAAGGTGCCT     GATAKVP        1     0
GGTGCTACGGCTACGTCGCCT     GATATSP        1     0
GGTGCTACGGCTACTAGTTCT     GATATSS        1     0
GGTGCTACGGCTAGTCCTACT     GATASPT        1     0
GGTGCTACGGCTCAGTATGCG     GATAQYA        1     0
GGTGCTACGGCTCCTGATCAG     GATAPDQ        1     0
GGTGCTACGGCTCTTCTGTCG     GATALLS        1     0
GGTGCTACGGCTGCTCGTCAT     GATAARH        1     0
GGTGCTACGGCTGGGATTCCT     GATAGIP        1     0
GGTGCTACGGCTGTGCCTAAG     GATAVPK        1     0
GGTGCTACGGGGACTCAGCCT     GATGTQP        1     0
GGTGCTACGGGGCTGACTACT     GATGLTT        1     0
GGTGCTACGGGGTCGTCTCCG     GATGSSP        1     0
GGTGCTACGGGGTCTAGGCTT     GATGSRL        1     0
GGTGCTACGGGGTGGCTTGCT     GATGWLA        1     0
GGTGCTACGGGTCGGGCGGTG     GATGRAV        1     0
GGTGCTACGGGTCTTAGTGAT     GATGLSD        1     0
GGTGCTACGGGTGGTGGGCTT     GATGGGL        1     0
GGTGCTACGGTGACTCAGACG     GATVTQT        1     0
GGTGCTACGGTGACTCCTCTT     GATVTPL        1     0
GGTGCTACGGTGAGGTTGGAT     GATVRLD        1     0
GGTGCTACGGTGCTTCCGCCG     GATVLPP        1     0
GGTGCTACGGTGTTGACGGGG     GATVLTG        1     0
GGTGCTACGGTTCAGATTGCT     GATVQIA        1     0
GGTGCTACGGTTCAGTATGCG     GATVQYA        1     0
GGTGCTACGGTTCATCCTCTG     GATVHPL        1     0
GGTGCTACGGTTCCTACGTTT     GATVPTF        1     0
GGTGCTACGGTTTATAATTAT     GATVYNY        1     0
GGTGCTACGGTTTTGGCTTTT     GATVLAF        1     0
GGTGCTACGTAGATTTTGCCT     GATQILP        1     0
GGTGCTACGTATATGATGTAT     GATYMMY        1     0
GGTGCTACGTATCCGCTTCAG     GATYPLQ        1     0
GGTGCTACGTATCCTAAGCAT     GATYPKH        1     0
GGTGCTACGTATTATAAGTGG     GATYYKW        1     0
GGTGCTACGTATTCTGGTCAG     GATYSGQ        1     0
GGTGCTACGTATTTGTCTGAT     GATYLSD        1     0
GGTGCTACGTCGAGGTCTCTT     GATSRSL        1     0
GGTGCTACGTCGATTCGGCTG     GATSIRL        1     0
GGTGCTACGTCGCATCCTCAG     GATSHPQ        1     0
GGTGCTACGTCGGCGGGGACT     GATSAGT        1     0
GGTGCTACGTCGTCTAGGGAT     GATSSRD        1     0
GGTGCTACGTCTACTCTTGCT     GATSTLA        1     0
GGTGCTACGTCTCAGGTTCCT     GATSQVP        1     0
GGTGCTACGTCTCGGTGGAGT     GATSRWS        1     0
GGTGCTACGTCTCTGGTTCTG     GATSLVL        1     0
GGTGCTACGTCTCTTACGGCG     GATSLTA        1     0
GGTGCTACGTCTGGTCGGCAG     GATSGRQ        1     0
GGTGCTACGTGGGCTCTTTCG     GATWALS        1     0
GGTGCTACGTGTCTTAGTACG     GATCLST        1     0
GGTGCTACGTGTTTGTATCCG     GATCLYP        1     0
GGTGCTACGTTGGCTTTGACG     GATLALT        1     0
GGTGCTACGTTTCCGCTTGTT     GATFPLV        1     0
GGTGCTACGTTTGGGAAGATG     GATFGKM        1     0
GGTGCTACTAAGACTGCTGTG     GATKTAV        1     0
GGTGCTACTAAGATTCTTCGT     GATKILR        1     0
GGTGCTACTAAGCCGAAGCAT     GATKPKH        1     0
GGTGCTACTAAGCCTCTTCAT     GATKPLH        1     0
GGTGCTACTAAGGTTCATAGT     GATKVHS        1     0
GGTGCTACTAAGTATCCTTAT     GATKYPY        1     0
GGTGCTACTAAGTATCGGGCG     GATKYRA        1     0
GGTGCTACTAAGTTGCCGCCG     GATKLPP        1     0
GGTGCTACTAATACGCTGTAT     GATNTLY        1     0
GGTGCTACTAATATGCTTGCG     GATNMLA        1     0
GGTGCTACTAATCAGGTTTAT     GATNQVY        1     0
GGTGCTACTAATCATCCTCCG     GATNHPP        1     0
GGTGCTACTAATCATTCTACG     GATNHST        1     0
GGTGCTACTAATCGGGGGTAT     GATNRGY        1     0
GGTGCTACTAATCTGCGTGGT     GATNLRG        1     0
GGTGCTACTAATGAGCATACT     GATNEHT        1     0
GGTGCTACTAATTGTCTGCCG     GATNCLP        1     0
GGTGCTACTACGACGCCGCAT     GATTTPH        1     0
GGTGCTACTACGCATGGGCAT     GATTHGH        1     0
GGTGCTACTACGCCGTCTAAT     GATTPSN        1     0
GGTGCTACTACGCCTAGGTGG     GATTPRW        1     0
GGTGCTACTACGCCTCTGCAT     GATTPLH        1     0
GGTGCTACTACGGAGATGCCT     GATTEMP        1     0
GGTGCTACTACGGTGCTTTCG     GATTVLS        1     0
GGTGCTACTACTACGACTCAT     GATTTTH        1     0
GGTGCTACTACTACTACGCCG     GATTTTP        1     0
GGTGCTACTACTACTCATACG     GATTTHT        1     0
GGTGCTACTACTACTGCGATT     GATTTAI        1     0
GGTGCTACTACTATTGGTCCT     GATTIGP        1     0
GGTGCTACTACTCATTCTTCT     GATTHSS        1     0
GGTGCTACTACTCCGCAGATG     GATTPQM        1     0
GGTGCTACTACTCCGCTTGAT     GATTPLD        1     0
GGTGCTACTACTCGTGCTATT     GATTRAI        1     0
GGTGCTACTACTCTTCCTTGT     GATTLPC        1     0
GGTGCTACTAGGACGACTTGG     GATRTTW        1     0
GGTGCTACTAGGGCGGGTCCT     GATRAGP        1     0
GGTGCTACTAGTAATGTTGCG     GATSNVA        1     0
GGTGCTACTAGTCCTACTTCG     GATSPTS        1     0
GGTGCTACTAGTCCTAGTGAG     GATSPSE        1     0
GGTGCTACTAGTGTGCGTTCG     GATSVRS        1     0
GGTGCTACTAGTTATCGGCAT     GATSYRH        1     0
GGTGCTACTATGAAGCGGATT     GATMKRI        1     0
GGTGCTACTATGATGCAGCCG     GATMMQP        1     0
GGTGCTACTATGCAGCCTCCG     GATMQPP        1     0
GGTGCTACTATGCCGGAGCCG     GATMPEP        1     0
GGTGCTACTATTACTACGTCG     GATITTS        1     0
GGTGCTACTATTAGTAGTGTG     GATISSV        1     0
GGTGCTACTATTCAGCCGCAT     GATIQPH        1     0
GGTGCTACTATTCCTCGGTCT     GATIPRS        1     0
GGTGCTACTATTCGGACGACT     GATIRTT        1     0
GGTGCTACTATTGCGTCTCAG     GATIASQ        1     0
GGTGCTACTATTTTTCCGGAT     GATIFPD        1     0
GGTGCTACTCAGATGCTTAAG     GATQMLK        1     0
GGTGCTACTCAGCAGGTTGTG     GATQQVV        1     0
GGTGCTACTCAGCGGCTTTTT     GATQRLF        1     0
GGTGCTACTCAGCTTCTTGAT     GATQLLD        1     0
GGTGCTACTCAGGCTAGGGCG     GATQARA        1     0
GGTGCTACTCAGGCTGGTTGT     GATQAGC        1     0
GGTGCTACTCAGGCTTTGATA     GATQALI        1     0
GGTGCTACTCAGTGGACGCCT     GATQWTP        1     0
GGTGCTACTCATAAGTGGACG     GATHKWT        1     0
GGTGCTACTCATACGAAGCCT     GATHTKP        1     0
GGTGCTACTCATAGTCTGAAG     GATHSLK        1     0
GGTGCTACTCATATGCGGCAT     GATHMRH        1     0
GGTGCTACTCATCAGATGGTG     GATHQMV        1     0
GGTGCTACTCATCATCGGTTG     GATHHRL        1     0
GGTGCTACTCATCCGAGGCTG     GATHPRL        1     0
GGTGCTACTCATCCTACTAGT     GATHPTS        1     0
GGTGCTACTCATCCTCGTTGT     GATHPRC        1     0
GGTGCTACTCATCGGCCTCCG     GATHRPP        1     0
GGTGCTACTCATGCTTGGGTT     GATHAWV        1     0
GGTGCTACTCATTTGCAGCCT     GATHLQP        1     0
GGTGCTACTCCGAATATGCTT     GATPNML        1     0
GGTGCTACTCCGAATCAGATG     GATPNQM        1     0
GGTGCTACTCCGACTAGTTGG     GATPTSW        1     0
GGTGCTACTCCGACTGATAAG     GATPTDK        1     0
GGTGCTACTCCGAGGCAGCTT     GATPRQL        1     0
GGTGCTACTCCGAGGTTTATG     GATPRFM        1     0
GGTGCTACTCCGAGTCCTCAT     GATPSPH        1     0
GGTGCTACTCCGATTACGATT     GATPITI        1     0
GGTGCTACTCCGCAGTGGTCT     GATPQWS        1     0
GGTGCTACTCCGCATCCGATT     GATPHPI        1     0
GGTGCTACTCCGCGTACTCAT     GATPRTH        1     0
GGTGCTACTCCGCTTTTGTCG     GATPLLS        1     0
GGTGCTACTCCGGAGCCGTCT     GATPEPS        1     0
GGTGCTACTCCGGATCATGCT     GATPDHA        1     0
GGTGCTACTCCGGCGCGGTTT     GATPARF        1     0
GGTGCTACTCCGGTGACGCAG     GATPVTQ        1     0
GGTGCTACTCCTAAGCCTCCG     GATPKPP        1     0
GGTGCTACTCCTAATCAGTAT     GATPNQY        1     0
GGTGCTACTCCTAATTCGTAT     GATPNSY        1     0
GGTGCTACTCCTACGCGTGAT     GATPTRD        1     0
GGTGCTACTCCTACTAAGCCG     GATPTKP        1     0
GGTGCTACTCCTACTGCTTCT     GATPTAS        1     0
GGTGCTACTCCTATTGGGGTG     GATPIGV        1     0
GGTGCTACTCCTCAGTCTATG     GATPQSM        1     0
GGTGCTACTCCTCATGAGCTG     GATPHEL        1     0
GGTGCTACTCCTCCATTTCGG     GATPPFR        1     0
GGTGCTACTCCTCCGTCTATG     GATPPSM        1     0
GGTGCTACTCCTCCTACTCCG     GATPPTP        1     0
GGTGCTACTCCTCGTACTACT     GATPRTT        1     0
GGTGCTACTCCTCTGAAGTTG     GATPLKL        1     0
GGTGCTACTCCTGAGCCTACG     GATPEPT        1     0
GGTGCTACTCCTGAGCTTCGT     GATPELR        1     0
GGTGCTACTCCTGGGTCTGCT     GATPGSA        1     0
GGTGCTACTCCTTATCCTCAT     GATPYPH        1     0
GGTGCTACTCCTTGGACGAGG     GATPWTR        1     0
GGTGCTACTCCTTGGAGTTCT     GATPWSS        1     0
GGTGCTACTCCTTTGATGCGT     GATPLMR        1     0
GGTGCTACTCGGACTACTCAT     GATRTTH        1     0
GGTGCTACTCGGCCTCTTGGG     GATRPLG        1     0
GGTGCTACTCGGGTTCATGCG     GATRVHA        1     0
GGTGCTACTCGGTCTCCAGTT     GATRSPV        1     0
GGTGCTACTCGTACTACTACT     GATRTTT        1     0
GGTGCTACTCGTCAGCCGACT     GATRQPT        1     0
GGTGCTACTCGTGTGCCTTCT     GATRVPS        1     0
GGTGCTACTCGTTTTCATACT     GATRFHT        1     0
GGTGCTACTCTGAGTCAGTAT     GATLSQY        1     0
GGTGCTACTCTGCCGTTGCAT     GATLPLH        1     0
GGTGCTACTCTGCGTACGACG     GATLRTT        1     0
GGTGCTACTCTGCGTAGTTCG     GATLRSS        1     0
GGTGCTACTCTGCGTCCGCTG     GATLRPL        1     0
GGTGCTACTCTGGAGCTTTTG     GATLELL        1     0
GGTGCTACTCTGGCTAGTTCT     GATLASS        1     0
GGTGCTACTCTGTCTCTTGCG     GATLSLA        1     0
GGTGCTACTCTTAATCCTACG     GATLNPT        1     0
GGTGCTACTCTTACGCATCGG     GATLTHR        1     0
GGTGCTACTCTTCCTGTGCCG     GATLPVP        1     0
GGTGCTACTGAGTTTGATCCG     GATEFDP        1     0
GGTGCTACTGATAAGCCGCCG     GATDKPP        1     0
GGTGCTACTGATAAGGCTACT     GATDKAT        1     0
GGTGCTACTGATCCGAGGCAT     GATDPRH        1     0
GGTGCTACTGATCCGATGCTT     GATDPML        1     0
GGTGCTACTGATCCGGGGTAT     GATDPGY        1     0
GGTGCTACTGATCGGTCTGCG     GATDRSA        1     0
GGTGCTACTGATCGGTGGTTG     GATDRWL        1     0
GGTGCTACTGATGCGCGGTCT     GATDARS        1     0
GGTGCTACTGCGAATCTTACT     GATANLT        1     0
GGTGCTACTGCGACGCCTTTT     GATATPF        1     0
GGTGCTACTGCGACTCCTACT     GATATPT        1     0
GGTGCTACTGCGAGTCATGAT     GATASHD        1     0
GGTGCTACTGCGAGTCTGCGG     GATASLR        1     0
GGTGCTACTGCGCAGTTGTAT     GATAQLY        1     0
GGTGCTACTGCGCGGATTCTT     GATARIL        1     0
GGTGCTACTGCGCGGTCTACG     GATARST        1     0
GGTGCTACTGCGCTTCCTCGT     GATALPR        1     0
GGTGCTACTGCGGCGACTATG     GATAATM        1     0
GGTGCTACTGCGGCTAGTATG     GATAASM        1     0
GGTGCTACTGCTACTACTCAG     GATATTQ        1     0
GGTGCTACTGCTACTCCGTCT     GATATPS        1     0
GGTGCTACTGCTAGGATTAAT     GATARIN        1     0
GGTGCTACTGCTCAGCATACT     GATAQHT        1     0
GGTGCTACTGCTCTGTGTACG     GATALCT        1     0
GGTGCTACTGCTGAGACGTCG     GATAETS        1     0
GGTGCTACTGCTTAGACTACT     GATAQTT        1     0
GGTGCTACTGCTTTGGATGCG     GATALDA        1     0
GGTGCTACTGGGCATCTGGAG     GATGHLE        1     0
GGTGCTACTGGGGGGGGGACT     GATGGGT        1     0
GGTGCTACTGGGTTTGTGCTG     GATGFVL        1     0
GGTGCTACTGGTACGCATCAG     GATGTHQ        1     0
GGTGCTACTGGTAGGCAGACT     GATGRQT        1     0
GGTGCTACTGGTGTTGGTTGT     GATGVGC        1     0
GGTGCTACTGGTTCTGCTCTT     GATGSAL        1     0
GGTGCTACTGTGACGAGTCCT     GATVTSP        1     0
GGTGCTACTGTGACTGGTGCT     GATVTGA        1     0
GGTGCTACTGTTAATGCGACT     GATVNAT        1     0
GGTGCTACTGTTAGTCCTGAT     GATVSPD        1     0
GGTGCTACTGTTATGACGTCT     GATVMTS        1     0
GGTGCTACTGTTATGTCGACT     GATVMST        1     0
GGTGCTACTGTTCCGAATAAG     GATVPNK        1     0
GGTGCTACTGTTCCTTTGTTG     GATVPLL        1     0
GGTGCTACTGTTGCTCGTAAG     GATVARK        1     0
GGTGCTACTGTTGGTCCTTCG     GATVGPS        1     0
GGTGCTACTGTTTCTCGGCTG     GATVSRL        1     0
GGTGCTACTGTTTTGCCGATG     GATVLPM        1     0
GGTGCTACTTATCGGCCTAGT     GATYRPS        1     0
GGTGCTACTTATCGTGCGCTT     GATYRAL        1     0
GGTGCTACTTATGCTCTTGCT     GATYALA        1     0
GGTGCTACTTCGCGGCCTATG     GATSRPM        1     0
GGTGCTACTTCGGCGTCGGGG     GATSASG        1     0
GGTGCTACTTCGGTGTTGTAT     GATSVLY        1     0
GGTGCTACTTCTAATACGATT     GATSNTI        1     0
GGTGCTACTTCTCAGCCTCCT     GATSQPP        1     0
GGTGCTACTTCTCATTCTCCG     GATSHSP        1     0
GGTGCTACTTCTCTTTGGCAT     GATSLWH        1     0
GGTGCTACTTCTGAGTTGGAT     GATSELD        1     0
GGTGCTACTTCTGCGTGGGAT     GATSAWD        1     0
GGTGCTACTTCTTATCTTCAT     GATSYLH        1     0
GGTGCTACTTGGGCTTCGAAG     GATWASK        1     0
GGTGCTACTTGTACGCCTTCT     GATCTPS        1     0
GGTGCTACTTGTGGTCAGTTT     GATCGQF        1     0
GGTGCTACTTGTTGTCGTCTT     GATCCRL        1     0
GGTGCTACTTTGCCGATTCCG     GATLPIP        1     0
GGTGCTACTTTGCTTATGTAT     GATLLMY        1     0
GGTGCTACTTTGGCTGCTGGT     GATLAAG        1     0
GGTGCTACTTTTACGTATATT     GATFTYI        1     0
GGTGCTACTTTTCATCGTCCG     GATFHRP        1     0
GGTGCTAGATGGCATATTTAT     GARWHIY        1     0
GGTGCTAGCGTGTTGCCTCCT     GASVLPP        1     0
GGTGCTAGGAATCCGGCGCTT     GARNPAL        1     0
GGTGCTAGGAATCCTCTTACG     GARNPLT        1     0
GGTGCTAGGAATCTTATGGGT     GARNLMG        1     0
GGTGCTAGGACGAATCAGGAG     GARTNQE        1     0
GGTGCTAGGACGACTGGTCCG     GARTTGP        1     0
GGTGCTAGGACGGTGTCGCCG     GARTVSP        1     0
GGTGCTAGGACTAGTGAGTTG     GARTSEL        1     0
GGTGCTAGGACTCATAGTATT     GARTHSI        1     0
GGTGCTAGGACTGCGCCGCAG     GARTAPQ        1     0
GGTGCTAGGACTTATTCGCAG     GARTYSQ        1     0
GGTGCTAGGAGTACGGTGCCT     GARSTVP        1     0
GGTGCTAGGATGCAGACGCAG     GARMQTQ        1     0
GGTGCTAGGATGCCGACTTGT     GARMPTC        1     0
GGTGCTAGGATGGAGCCGCAT     GARMEPH        1     0
GGTGCTAGGATTACTTGTCAT     GARITCH        1     0
GGTGCTAGGATTGCGTATCAG     GARIAYQ        1     0
GGTGCTAGGCAGCTGTATACG     GARQLYT        1     0
GGTGCTAGGCAGTATTCTCAT     GARQYSH        1     0
GGTGCTAGGCAGTGGGCTACG     GARQWAT        1     0
GGTGCTAGGCATACGGAGGCG     GARHTEA        1     0
GGTGCTAGGCATACTCAGTCG     GARHTQS        1     0
GGTGCTAGGCATACTCTTCCT     GARHTLP        1     0
GGTGCTAGGCATATGATTCTG     GARHMIL        1     0
GGTGCTAGGCATGCTCCGTGG     GARHAPW        1     0
GGTGCTAGGCATTCTCCGCCG     GARHSPP        1     0
GGTGCTAGGCCGGTGAGTCTT     GARPVSL        1     0
GGTGCTAGGCCGTTTGAGCTG     GARPFEL        1     0
GGTGCTAGGCCTCATCCTAAT     GARPHPN        1     0
GGTGCTAGGCCTCCTGATCCT     GARPPDP        1     0
GGTGCTAGGCCTCTTTATCCG     GARPLYP        1     0
GGTGCTAGGCTGAGTAGTTAT     GARLSSY        1     0
GGTGCTAGGCTGATTCCGTCT     GARLIPS        1     0
GGTGCTAGGCTGCTTGTTTAT     GARLLVY        1     0
GGTGCTAGGCTGGCTACTCCG     GARLATP        1     0
GGTGCTAGGCTTACTCCGACG     GARLTPT        1     0
GGTGCTAGGCTTACTTCGCCT     GARLTSP        1     0
GGTGCTAGGCTTATTGTTTAG     GARLIVQ        1     0
GGTGCTAGGCTTCCTCAGTGC     GARLPQC        1     0
GGTGCTAGGCTTCCTCTGCCG     GARLPLP        1     0
GGTGCTAGGCTTGCTACTGTG     GARLATV        1     0
GGTGCTAGGCTTGCTGTGCTT     GARLAVL        1     0
GGTGCTAGGGAGTTTTATTGG     GAREFYW        1     0
GGTGCTAGGGATACTACGGAG     GARDTTE        1     0
GGTGCTAGGGATCAGCCTCAG     GARDQPQ        1     0
GGTGCTAGGGATCCGGTGATG     GARDPVM        1     0
GGTGCTAGGGCGCAGCTTTCT     GARAQLS        1     0
GGTGCTAGGGCGCCGGCGCCG     GARAPAP        1     0
GGTGCTAGGGCTGAGCGTCAT     GARAERH        1     0
GGTGCTAGGGGTATGGATGCG     GARGMDA        1     0
GGTGCTAGGGGTCAGCTGCCT     GARGQLP        1     0
GGTGCTAGGGGTCATGCTGCT     GARGHAA        1     0
GGTGCTAGGGTGACTACGCAT     GARVTTH        1     0
GGTGCTAGGGTGCTGCCTGGG     GARVLPG        1     0
GGTGCTAGGGTGGCGCCTCCG     GARVAPP        1     0
GGTGCTAGGGTGTCTCATGAT     GARVSHD        1     0
GGTGCTAGGGTTCAGCATATG     GARVQHM        1     0
GGTGCTAGGGTTCCGCATCCG     GARVPHP        1     0
GGTGCTAGGGTTCCTCAGAAT     GARVPQN        1     0
GGTGCTAGGGTTGGTCCTTTG     GARVGPL        1     0
GGTGCTAGGGTTTTGACGGCT     GARVLTA        1     0
GGTGCTAGGTATGCGAATTCG     GARYANS        1     0
GGTGCTAGGTATGCGAGGCCG     GARYARP        1     0
GGTGCTAGGTCGCTTCCTCAT     GARSLPH        1     0
GGTGCTAGGTCGGTTGCTTCG     GARSVAS        1     0
GGTGCTAGGTCTACTCATGCT     GARSTHA        1     0
GGTGCTAGGTCTGCTAATCCT     GARSANP        1     0
GGTGCTAGGTCTTCTACTGGG     GARSSTG        1     0
GGTGCTAGGTCTTGGGCTCCG     GARSWAP        1     0
GGTGCTAGGTCTTTGCTGTGG     GARSLLW        1     0
GGTGCTAGGTTGGAGCTGCTG     GARLELL        1     0
GGTGCTAGGTTGGCTCTTAGT     GARLALS        1     0
GGTGCTAGTAAGAGTCTGACT     GASKSLT        1     0
GGTGCTAGTAAGTCGCCTCCT     GASKSPP        1     0
GGTGCTAGTAATAATCAGCGT     GASNNQR        1     0
GGTGCTAGTAATGAGCCGCCG     GASNEPP        1     0
GGTGCTAGTAATGGGCAGGAT     GASNGQD        1     0
GGTGCTAGTAATGTTCTTACG     GASNVLT        1     0
GGTGCTAGTAATTCGAAGGCG     GASNSKA        1     0
GGTGCTAGTAATTTTAATGCT     GASNFNA        1     0
GGTGCTAGTACGCCGCCTCGT     GASTPPR        1     0
GGTGCTAGTACGGCGCCTGAG     GASTAPE        1     0
GGTGCTAGTACGGCTAAGCAT     GASTAKH        1     0
GGTGCTAGTACGTATATGCGT     GASTYMR        1     0
GGTGCTAGTACGTCGCTTCCG     GASTSLP        1     0
GGTGCTAGTACTCCGTGGCCT     GASTPWP        1     0
GGTGCTAGTACTTATCATCGT     GASTYHR        1     0
GGTGCTAGTACTTATCCTATG     GASTYPM        1     0
GGTGCTAGTACTTCTGATGTT     GASTSDV        1     0
GGTGCTAGTAGGACTCCGGCG     GASRTPA        1     0
GGTGCTAGTAGGGATACTGTG     GASRDTV        1     0
GGTGCTAGTAGGTTGCCTGCT     GASRLPA        1     0
GGTGCTAGTAGTAATCCGGTG     GASSNPV        1     0
GGTGCTAGTATGAATGGGCGT     GASMNGR        1     0
GGTGCTAGTATGACGTGGTAG     GASMTWQ        1     0
GGTGCTAGTATGCTTCTGCTG     GASMLLL        1     0
GGTGCTAGTATGCTTGAGTCT     GASMLES        1     0
GGTGCTAGTATTCCGCTGAGG     GASIPLR        1     0
GGTGCTAGTATTGATCAGCGT     GASIDQR        1     0
GGTGCTAGTCAGAGTAGTACG     GASQSST        1     0
GGTGCTAGTCAGATTCCGCCT     GASQIPP        1     0
GGTGCTAGTCAGCATCGTCCT     GASQHRP        1     0
GGTGCTAGTCAGCTTCGGTCG     GASQLRS        1     0
GGTGCTAGTCAGTCGGCGCAT     GASQSAH        1     0
GGTGCTAGTCATCAGACTGCT     GASHQTA        1     0
GGTGCTAGTCATCCGAGGCCT     GASHPRP        1     0
GGTGCTAGTCATCCGCTTGCT     GASHPLA        1     0
GGTGCTAGTCATCCTCCTCTT     GASHPPL        1     0
GGTGCTAGTCATCGTTCGCTG     GASHRSL        1     0
GGTGCTAGTCATGTTACGTAT     GASHVTY        1     0
GGTGCTAGTCCGAAGTTGCAG     GASPKLQ        1     0
GGTGCTAGTCCGGCTCTTCAG     GASPALQ        1     0
GGTGCTAGTCCGTATCCTTTG     GASPYPL        1     0
GGTGCTAGTCCTACTCATGAT     GASPTHD        1     0
GGTGCTAGTCCTACTCTTTGG     GASPTLW        1     0
GGTGCTAGTCCTAGGACGCCG     GASPRTP        1     0
GGTGCTAGTCCTCATAAGCGG     GASPHKR        1     0
GGTGCTAGTCCTCGTATGCCG     GASPRMP        1     0
GGTGCTAGTCCTCTTAATACG     GASPLNT        1     0
GGTGCTAGTCCTCTTAATGGT     GASPLNG        1     0
GGTGCTAGTCCTGCGCATGAG     GASPAHE        1     0
GGTGCTAGTCCTGCGTCTAAT     GASPASN        1     0
GGTGCTAGTCCTTCTACGAGT     GASPSTS        1     0
GGTGCTAGTCGGACTACTCCT     GASRTTP        1     0
GGTGCTAGTCGGCATGCTTAT     GASRHAY        1     0
GGTGCTAGTCGGCTTAGTGCG     GASRLSA        1     0
GGTGCTAGTCGTCTGCAGATG     GASRLQM        1     0
GGTGCTAGTCGTCTTACTCCG     GASRLTP        1     0
GGTGCTAGTCGTGCGACTCCT     GASRATP        1     0
GGTGCTAGTCTGACTATGATG     GASLTMM        1     0
GGTGCTAGTCTGACTCCGGCT     GASLTPA        1     0
GGTGCTAGTCTGCCGTGTCCT     GASLPCP        1     0
GGTGCTAGTCTGCCTTCTCTT     GASLPSL        1     0
GGTGCTAGTCTGCGTCTGCCT     GASLRLP        1     0
GGTGCTAGTCTGCTGGATACT     GASLLDT        1     0
GGTGCTAGTCTGCTGGTTATT     GASLLVI        1     0
GGTGCTAGTCTGCTTCAGCCT     GASLLQP        1     0
GGTGCTAGTCTGGCGGCTCAG     GASLAAQ        1     0
GGTGCTAGTCTGGCTACGCCT     GASLATP        1     0
GGTGCTAGTCTGGGTATGCCT     GASLGMP        1     0
GGTGCTAGTCTGTCGATGTAG     GASLSMQ        1     0
GGTGCTAGTCTGTTGGTTGTG     GASLLVV        1     0
GGTGCTAGTCTGTTGTTTCAT     GASLLFH        1     0
GGTGCTAGTCTTACGCTTTTG     GASLTLL        1     0
GGTGCTAGTCTTAGGGTTCCG     GASLRVP        1     0
GGTGCTAGTCTTAGTACTGAT     GASLSTD        1     0
GGTGCTAGTCTTCCGGCGCCT     GASLPAP        1     0
GGTGCTAGTCTTGGTGTGCTG     GASLGVL        1     0
GGTGCTAGTGAGAAGCGGCTG     GASEKRL        1     0
GGTGCTAGTGAGGTGGAGCGT     GASEVER        1     0
GGTGCTAGTGAGTATTATTAT     GASEYYY        1     0
GGTGCTAGTGATCCTAGGCAT     GASDPRH        1     0
GGTGCTAGTGATCTGAGGCAT     GASDLRH        1     0
GGTGCTAGTGATGCGGTGAAT     GASDAVN        1     0
GGTGCTAGTGCGATTAATCCG     GASAINP        1     0
GGTGCTAGTGCGCAGCCTCAG     GASAQPQ        1     0
GGTGCTAGTGCGCCGATTAAG     GASAPIK        1     0
GGTGCTAGTGCGCGGCAGATT     GASARQI        1     0
GGTGCTAGTGCGCGGGTGTGG     GASARVW        1     0
GGTGCTAGTGCGTCTCCGCAG     GASASPQ        1     0
GGTGCTAGTGCGTCTTTGGGT     GASASLG        1     0
GGTGCTAGTGCTCGTGATTGG     GASARDW        1     0
GGTGCTAGTGCTCTTCCGCCT     GASALPP        1     0
GGTGCTAGTGCTGTTCCGGAG     GASAVPE        1     0
GGTGCTAGTGCTTCTGCGTTT     GASASAF        1     0
GGTGCTAGTGGGCCGCCGGCG     GASGPPA        1     0
GGTGCTAGTGGGCTGACGCGG     GASGLTR        1     0
GGTGCTAGTGGGGCGACTCCG     GASGATP        1     0
GGTGCTAGTGGGTATCGGGGT     GASGYRG        1     0
GGTGCTAGTGGTATTCTTGTT     GASGILV        1     0
GGTGCTAGTGGTCTTAATGAT     GASGLND        1     0
GGTGCTAGTGGTGCGCTTGAT     GASGALD        1     0
GGTGCTAGTGGTGTGTCTAGT     GASGVSS        1     0
GGTGCTAGTGTGCCGACTCCG     GASVPTP        1     0
GGTGCTAGTGTGCCTTCTGCT     GASVPSA        1     0
GGTGCTAGTGTGGGGCAGTCG     GASVGQS        1     0
GGTGCTAGTGTTCAGTCTCCG     GASVQSP        1     0
GGTGCTAGTGTTCGGCCTCTG     GASVRPL        1     0
GGTGCTAGTTATCATCTTTAT     GASYHLY        1     0
GGTGCTAGTTATCTGGAGCAG     GASYLEQ        1     0
GGTGCTAGTTATTGGACTTTG     GASYWTL        1     0
GGTGCTAGTTCGCCTTCGTCG     GASSPSS        1     0
GGTGCTAGTTCTCTGAAGCCT     GASSLKP        1     0
GGTGCTAGTTCTGCTCGTCCT     GASSARP        1     0
GGTGCTAGTTCTTTGGATTGG     GASSLDW        1     0
GGTGCTAGTTGGCCGCCTCGT     GASWPPR        1     0
GGTGCTAGTTTGGGGGGGACT     GASLGGT        1     0
GGTGCTAGTTTTCCGCTGTCT     GASFPLS        1     0
GGTGCTAGTTTTTTGCTTACT     GASFLLT        1     0
GGTGCTATGAAGATGGCTTTG     GAMKMAL        1     0
GGTGCTATGAAGCATGCGACT     GAMKHAT        1     0
GGTGCTATGAAGCATTCGGTT     GAMKHSV        1     0
GGTGCTATGAAGCCGAAGACT     GAMKPKT        1     0
GGTGCTATGAAGCCGGATTCT     GAMKPDS        1     0
GGTGCTATGAAGCCTTTGTGG     GAMKPLW        1     0
GGTGCTATGAAGCCTTTTGCG     GAMKPFA        1     0
GGTGCTATGAAGCTGCCTTAT     GAMKLPY        1     0
GGTGCTATGAAGGCTGGTACG     GAMKAGT        1     0
GGTGCTATGAAGTCGGATCTT     GAMKSDL        1     0
GGTGCTATGAATACTTTGGCG     GAMNTLA        1     0
GGTGCTATGAATCCGCCTTAG     GAMNPPQ        1     0
GGTGCTATGAATGCTGTGGAT     GAMNAVD        1     0
GGTGCTATGAATGTGCAGTCT     GAMNVQS        1     0
GGTGCTATGACGCCGAGGTCT     GAMTPRS        1     0
GGTGCTATGACGGCGCATTCG     GAMTAHS        1     0
GGTGCTATGACGTGGCCGAGG     GAMTWPR        1     0
GGTGCTATGACTAGGAGTTCT     GAMTRSS        1     0
GGTGCTATGACTCCTTATAAT     GAMTPYN        1     0
GGTGCTATGACTGCTTGTCCT     GAMTACP        1     0
GGTGCTATGACTTTTGCGTCG     GAMTFAS        1     0
GGTGCTATGAGGACTGAGCGT     GAMRTER        1     0
GGTGCTATGAGGCCTACTGCT     GAMRPTA        1     0
GGTGCTATGAGGTTGCCGTTT     GAMRLPF        1     0
GGTGCTATGAGTCGTCTTAAT     GAMSRLN        1     0
GGTGCTATGAGTCTTACGATG     GAMSLTM        1     0
GGTGCTATGAGTTCTCCTCGG     GAMSSPR        1     0
GGTGCTATGATGCGGGATAAG     GAMMRDK        1     0
GGTGCTATGATGCTGCAGGCT     GAMMLQA        1     0
GGTGCTATGATGGAGGCGAAG     GAMMEAK        1     0
GGTGCTATGATGGTTCCTCGT     GAMMVPR        1     0
GGTGCTATGATGTCGAATACT     GAMMSNT        1     0
GGTGCTATGATGTTGGGTTTT     GAMMLGF        1     0
GGTGCTATGATTACTCCTGAT     GAMITPD        1     0
GGTGCTATGATTCTGCTTACG     GAMILLT        1     0
GGTGCTATGATTGCGAATCAG     GAMIANQ        1     0
GGTGCTATGATTGGGCCTAAT     GAMIGPN        1     0
GGTGCTATGATTTCTGATCGG     GAMISDR        1     0
GGTGCTATGCAGACGATGGTT     GAMQTMV        1     0
GGTGCTATGCAGATTACTCGT     GAMQITR        1     0
GGTGCTATGCAGATTCCGCCT     GAMQIPP        1     0
GGTGCTATGCAGCCTCCGAAG     GAMQPPK        1     0
GGTGCTATGCAGCGTCATTTG     GAMQRHL        1     0
GGTGCTATGCAGCTGCTTCAT     GAMQLLH        1     0
GGTGCTATGCAGGAGCAGGCG     GAMQEQA        1     0
GGTGCTATGCAGTCGACGCGT     GAMQSTR        1     0
GGTGCTATGCAGTCTACTGCT     GAMQSTA        1     0
GGTGCTATGCAGTTTACGATG     GAMQFTM        1     0
GGTGCTATGCATACTCTGCGT     GAMHTLR        1     0
GGTGCTATGCATCAGCCTCAG     GAMHQPQ        1     0
GGTGCTATGCATGATCCGTAT     GAMHDPY        1     0
GGTGCTATGCATGCGATGGGT     GAMHAMG        1     0
GGTGCTATGCATTCTGCTCCT     GAMHSAP        1     0
GGTGCTATGCCGAATACTAAG     GAMPNTK        1     0
GGTGCTATGCCGATGACGCAG     GAMPMTQ        1     0
GGTGCTATGCCGCTTACTCAT     GAMPLTH        1     0
GGTGCTATGCCGCTTCCGCCT     GAMPLPP        1     0
GGTGCTATGCCGGATTCGCAG     GAMPDSQ        1     0
GGTGCTATGCCGTAGGAGGAT     GAMPQED        1     0
GGTGCTATGCCGTATATTCTT     GAMPYIL        1     0
GGTGCTATGCCGTGGAAGCAT     GAMPWKH        1     0
GGTGCTATGCCGTGGCCTCGT     GAMPWPR        1     0
GGTGCTATGCCGTTGCAGAGT     GAMPLQS        1     0
GGTGCTATGCCTACGATTACT     GAMPTIT        1     0
GGTGCTATGCCTAGGGCTTCT     GAMPRAS        1     0
GGTGCTATGCCTCCGCTGCTG     GAMPPLL        1     0
GGTGCTATGCCTCCTCAGCCG     GAMPPQP        1     0
GGTGCTATGCCTCGGACGGCT     GAMPRTA        1     0
GGTGCTATGCCTCGGTCTTCG     GAMPRSS        1     0
GGTGCTATGCCTGATCTGGTT     GAMPDLV        1     0
GGTGCTATGCCTGCGGATCGT     GAMPADR        1     0
GGTGCTATGCCTGGTCCGAGG     GAMPGPR        1     0
GGTGCTATGCCTGTGCGGACT     GAMPVRT        1     0
GGTGCTATGCCTTAGACTTCG     GAMPQTS        1     0
GGTGCTATGCCTTCTCATCTG     GAMPSHL        1     0
GGTGCTATGCCTTGGCTGCGG     GAMPWLR        1     0
GGTGCTATGCGGCCTGCTGAG     GAMRPAE        1     0
GGTGCTATGCGGCTGACTAAT     GAMRLTN        1     0
GGTGCTATGCGGGGGGAGCGT     GAMRGER        1     0
GGTGCTATGCGTATGAATTAG     GAMRMNQ        1     0
GGTGCTATGCGTGCTACTTTG     GAMRATL        1     0
GGTGCTATGCTGAAGATTAAG     GAMLKIK        1     0
GGTGCTATGCTGACTCTGCCT     GAMLTLP        1     0
GGTGCTATGCTGGGTACTATT     GAMLGTI        1     0
GGTGCTATGCTGGTGTCGATG     GAMLVSM        1     0
GGTGCTATGCTTCAGTAGGCT     GAMLQQA        1     0
GGTGCTATGCTTCGTTCGCCG     GAMLRSP        1     0
GGTGCTATGCTTCTGACTAAT     GAMLLTN        1     0
GGTGCTATGGAGACTCGTCCT     GAMETRP        1     0
GGTGCTATGGAGAGGGCTCCT     GAMERAP        1     0
GGTGCTATGGAGCATCCTCGT     GAMEHPR        1     0
GGTGCTATGGAGCGTGGTGAT     GAMERGD        1     0
GGTGCTATGGAGGGTCGGTCT     GAMEGRS        1     0
GGTGCTATGGAGGGTTATTGG     GAMEGYW        1     0
GGTGCTATGGAGGTGGCTTTG     GAMEVAL        1     0
GGTGCTATGGAGTCGGAGCAT     GAMESEH        1     0
GGTGCTATGGATCCTCTTCCG     GAMDPLP        1     0
GGTGCTATGGATCGTACGTAG     GAMDRTQ        1     0
GGTGCTATGGATCTGTGGGCG     GAMDLWA        1     0
GGTGCTATGGATGCTTGGCAT     GAMDAWH        1     0
GGTGCTATGGCGCAGGTGAAG     GAMAQVK        1     0
GGTGCTATGGCGCCGGCGGTT     GAMAPAV        1     0
GGTGCTATGGCGTTTATGCCG     GAMAFMP        1     0
GGTGCTATGGCTACTGTGTCT     GAMATVS        1     0
GGTGCTATGGCTCCGAGGACG     GAMAPRT        1     0
GGTGCTATGGCTGATCCGAAG     GAMADPK        1     0
GGTGCTATGGCTGTGCGTACT     GAMAVRT        1     0
GGTGCTATGGCTTGGCGGTTT     GAMAWRF        1     0
GGTGCTATGGCTTGTCATGGT     GAMACHG        1     0
GGTGCTATGGCTTTGCGTACT     GAMALRT        1     0
GGTGCTATGGGGGCGCATGAG     GAMGAHE        1     0
GGTGCTATGGGGGTTGATGGT     GAMGVDG        1     0
GGTGCTATGGGTGTGTCTCGG     GAMGVSR        1     0
GGTGCTATGGTGAGGCAGTTT     GAMVRQF        1     0
GGTGCTATGGTGAGTCATACG     GAMVSHT        1     0
GGTGCTATGGTGATTCGTCAG     GAMVIRQ        1     0
GGTGCTATGGTGCCTTCGGTG     GAMVPSV        1     0
GGTGCTATGGTGTTGTCTCCT     GAMVLSP        1     0
GGTGCTATGGTTAATGCGTTT     GAMVNAF        1     0
GGTGCTATGTAGAGTCGTCCT     GAMQSRP        1     0
GGTGCTATGTAGCTGATGATT     GAMQLMI        1     0
GGTGCTATGTATAGGATGCTG     GAMYRML        1     0
GGTGCTATGTATATGACGGTG     GAMYMTV        1     0
GGTGCTATGTATCCTACGCCG     GAMYPTP        1     0
GGTGCTATGTATCCTACGCGG     GAMYPTR        1     0
GGTGCTATGTATCCTACTCCG     GAMYPTP        1     0
GGTGCTATGTATGGGCCTCGT     GAMYGPR        1     0
GGTGCTATGTCGACTCCGGAT     GAMSTPD        1     0
GGTGCTATGTCGCATGCTGAG     GAMSHAE        1     0
GGTGCTATGTCGTCTTAGGAG     GAMSSQE        1     0
GGTGCTATGTCGTGGTTGCCT     GAMSWLP        1     0
GGTGCTATGTCTAAGCCGAAG     GAMSKPK        1     0
GGTGCTATGTCTACGCTGCGG     GAMSTLR        1     0
GGTGCTATGTCTCCGCGGCCT     GAMSPRP        1     0
GGTGCTATGTCTCTTAAGCAG     GAMSLKQ        1     0
GGTGCTATGTCTTCTACTTCT     GAMSSTS        1     0
GGTGCTATGTGGGCTAGGGGT     GAMWARG        1     0
GGTGCTATGTGGGCTGGGAGT     GAMWAGS        1     0
GGTGCTATGTTGAGTGATATT     GAMLSDI        1     0
GGTGCTATGTTTACTACTCCG     GAMFTTP        1     0
GGTGCTATTAAGAATCCGCGG     GAIKNPR        1     0
GGTGCTATTAAGGATTGGCGG     GAIKDWR        1     0
GGTGCTATTAAGTGTTCGCAG     GAIKCSQ        1     0
GGTGCTATTAATACTACGCTT     GAINTTL        1     0
GGTGCTATTAATCAGTTGGAT     GAINQLD        1     0
GGTGCTATTAATCCTGCTACG     GAINPAT        1     0
GGTGCTATTACGACGACTAAT     GAITTTN        1     0
GGTGCTATTACGAGGTGGTAG     GAITRWQ        1     0
GGTGCTATTACGCCTCGTTCT     GAITPRS        1     0
GGTGCTATTACGGTTACTATG     GAITVTM        1     0
GGTGCTATTACGTCGCCGGTT     GAITSPV        1     0
GGTGCTATTACTCTTGTTCTG     GAITLVL        1     0
GGTGCTATTACTGAGCCGCTG     GAITEPL        1     0
GGTGCTATTACTGCTCCTCCG     GAITAPP        1     0
GGTGCTATTAGGACTCTTTCG     GAIRTLS        1     0
GGTGCTATTAGTCATCTGCTG     GAISHLL        1     0
GGTGCTATTAGTTATCCTCGG     GAISYPR        1     0
GGTGCTATTATGACTGATGCT     GAIMTDA        1     0
GGTGCTATTATGCGGCCTGCG     GAIMRPA        1     0
GGTGCTATTATGGCTATGAAG     GAIMAMK        1     0
GGTGCTATTATTGAGTGTGAT     GAIIECD        1     0
GGTGCTATTCAGGCGCGTCAT     GAIQARH        1     0
GGTGCTATTCAGGCGTCGACT     GAIQAST        1     0
GGTGCTATTCAGTCGCGTGTT     GAIQSRV        1     0
GGTGCTATTCAGTTGTTGCTT     GAIQLLL        1     0
GGTGCTATTCATACTCATTAT     GAIHTHY        1     0
GGTGCTATTCATAGTACGTGG     GAIHSTW        1     0
GGTGCTATTCATCCGCGTCTT     GAIHPRL        1     0
GGTGCTATTCATCGGCTGGGT     GAIHRLG        1     0
GGTGCTATTCATGCGTCTCTG     GAIHASL        1     0
GGTGCTATTCCGAATCCGTCG     GAIPNPS        1     0
GGTGCTATTCCGACTGTGCCG     GAIPTVP        1     0
GGTGCTATTCCGCATGCTACT     GAIPHAT        1     0
GGTGCTATTCCGTCGCCGTTT     GAIPSPF        1     0
GGTGCTATTCCTAAGCCTCTG     GAIPKPL        1     0
GGTGCTATTCCTACTGGGCGT     GAIPTGR        1     0
GGTGCTATTCCTCAGTTGTCG     GAIPQLS        1     0
GGTGCTATTCCTCTTCCGATG     GAIPLPM        1     0
GGTGCTATTCCTGCGCAGCCG     GAIPAQP        1     0
GGTGCTATTCCTGGTCCGCCT     GAIPGPP        1     0
GGTGCTATTCCTGGTCCTGAG     GAIPGPE        1     0
GGTGCTATTCCTTATTGGCAG     GAIPYWQ        1     0
GGTGCTATTCCTTTTAAGGCT     GAIPFKA        1     0
GGTGCTATTCGTACTCTGAAG     GAIRTLK        1     0
GGTGCTATTCGTACTGCTCCT     GAIRTAP        1     0
GGTGCTATTCTGACGACTCCT     GAILTTP        1     0
GGTGCTATTCTGCCTACTATT     GAILPTI        1     0
GGTGCTATTCTGTTGGGTCTG     GAILLGL        1     0
GGTGCTATTCTTACGTCTGCG     GAILTSA        1     0
GGTGCTATTCTTAGTCCTTTG     GAILSPL        1     0
GGTGCTATTCTTTCGATTACG     GAILSIT        1     0
GGTGCTATTGAGAGTATGACT     GAIESMT        1     0
GGTGCTATTGAGCTTGGGAAT     GAIELGN        1     0
GGTGCTATTGAGTGGCCGTGG     GAIEWPW        1     0
GGTGCTATTGATCGTTATTTG     GAIDRYL        1     0
GGTGCTATTGATCTGCCGCGG     GAIDLPR        1     0
GGTGCTATTGCGGAGCGGCAT     GAIAERH        1     0
GGTGCTATTGCGGAGTCGACT     GAIAEST        1     0
GGTGCTATTGCGTCGAATAAT     GAIASNN        1     0
GGTGCTATTGCTCATATTGGG     GAIAHIG        1     0
GGTGCTATTGCTCGTATGCCG     GAIARMP        1     0
GGTGCTATTGCTGAGCGGTTT     GAIAERF        1     0
GGTGCTATTGCTTAGAATCTG     GAIAQNL        1     0
GGTGCTATTGCTTGGCGGACT     GAIAWRT        1     0
GGTGCTATTGGGCGTCCGACT     GAIGRPT        1     0
GGTGCTATTGGGCTGTTTCCT     GAIGLFP        1     0
GGTGCTATTGTGAGGGAGACG     GAIVRET        1     0
GGTGCTATTGTGGTGATGGCT     GAIVVMA        1     0
GGTGCTATTGTTCCGAGGGCT     GAIVPRA        1     0
GGTGCTATTGTTCGTGCTGTT     GAIVRAV        1     0
GGTGCTATTTATCCGGAGAGT     GAIYPES        1     0
GGTGCTATTTCGCTGCTTCAG     GAISLLQ        1     0
GGTGCTCAAAATCCGTCTGAT     GAQNPSD        1     0
GGTGCTCAAGCGATTCGTCTT     GAQAIRL        1     0
GGTGCTCAGAAGATGCTTCGT     GAQKMLR        1     0
GGTGCTCAGAAGATGGATTGT     GAQKMDC        1     0
GGTGCTCAGAAGCTGCCTCTG     GAQKLPL        1     0
GGTGCTCAGAATATTCGGCCT     GAQNIRP        1     0
GGTGCTCAGAATATTTGGCTG     GAQNIWL        1     0
GGTGCTCAGAATCAGGGTCCG     GAQNQGP        1     0
GGTGCTCAGAATCCGCGGCCT     GAQNPRP        1     0
GGTGCTCAGAATCCGTGGAGT     GAQNPWS        1     0
GGTGCTCAGAATCCTATGGCT     GAQNPMA        1     0
GGTGCTCAGAATCTGCTTGCG     GAQNLLA        1     0
GGTGCTCAGAATTCGCAGGAG     GAQNSQE        1     0
GGTGCTCAGAATTGGACTTAG     GAQNWTQ        1     0
GGTGCTCAGACGCTGCTTGTG     GAQTLLV        1     0
GGTGCTCAGACGGGGATTCCG     GAQTGIP        1     0
GGTGCTCAGACGTAGGCGCTG     GAQTQAL        1     0
GGTGCTCAGACGTATACTGAG     GAQTYTE        1     0
GGTGCTCAGACGTCGATTACT     GAQTSIT        1     0
GGTGCTCAGACGTGGGCGTTT     GAQTWAF        1     0
GGTGCTCAGACTACGGTGCCT     GAQTTVP        1     0
GGTGCTCAGACTATTAATGCG     GAQTINA        1     0
GGTGCTCAGACTCAGGATGTG     GAQTQDV        1     0
GGTGCTCAGACTCCTACTTTT     GAQTPTF        1     0
GGTGCTCAGACTCTGATTGAG     GAQTLIE        1     0
GGTGCTCAGACTGGTCCGCAG     GAQTGPQ        1     0
GGTGCTCAGACTGGTGTGGCG     GAQTGVA        1     0
GGTGCTCAGACTGTTAATCCT     GAQTVNP        1     0
GGTGCTCAGACTTATAAGCAT     GAQTYKH        1     0
GGTGCTCAGAGGCATTCGTAT     GAQRHSY        1     0
GGTGCTCAGAGTCTTGATTAT     GAQSLDY        1     0
GGTGCTCAGAGTGTTACTGGG     GAQSVTG        1     0
GGTGCTCAGATGAAGTGGAGG     GAQMKWR        1     0
GGTGCTCAGATGACTATGCAG     GAQMTMQ        1     0
GGTGCTCAGATGATGCCGCAG     GAQMMPQ        1     0
GGTGCTCAGATGATTGATTCT     GAQMIDS        1     0
GGTGCTCAGATGCATCATCAT     GAQMHHH        1     0
GGTGCTCAGATGCCGCATCGT     GAQMPHR        1     0
GGTGCTCAGATGCCGCCGCCT     GAQMPPP        1     0
GGTGCTCAGATGCGGTAGACG     GAQMRQT        1     0
GGTGCTCAGATGTGGAGTCCT     GAQMWSP        1     0
GGTGCTCAGATTCTGCGTTCG     GAQILRS        1     0
GGTGCTCAGATTCTTACGTAG     GAQILTQ        1     0
GGTGCTCAGCAGAAGGTGCAG     GAQQKVQ        1     0
GGTGCTCAGCAGAATCCAACG     GAQQNPT        1     0
GGTGCTCAGCAGACGAAGCCT     GAQQTKP        1     0
GGTGCTCAGCAGACGACGCCT     GAQQTTP        1     0
GGTGCTCAGCAGACTCGGGCG     GAQQTRA        1     0
GGTGCTCAGCAGAGGACTACG     GAQQRTT        1     0
GGTGCTCAGCAGAGTCTTCCT     GAQQSLP        1     0
GGTGCTCAGCAGCAGCATCAG     GAQQQHQ        1     0
GGTGCTCAGCAGCAGTATGCG     GAQQQYA        1     0
GGTGCTCAGCAGCATGAGCTG     GAQQHEL        1     0
GGTGCTCAGCAGCATTTTCGG     GAQQHFR        1     0
GGTGCTCAGCAGCCGTTGTGT     GAQQPLC        1     0
GGTGCTCAGCAGCCTCCGCCG     GAQQPPP        1     0
GGTGCTCAGCAGCCTCTGCAT     GAQQPLH        1     0
GGTGCTCAGCAGCGTATTCTT     GAQQRIL        1     0
GGTGCTCAGCAGCGTCCGTCT     GAQQRPS        1     0
GGTGCTCAGCAGGATACTCCT     GAQQDTP        1     0
GGTGCTCAGCAGGCTCTTTCG     GAQQALS        1     0
GGTGCTCAGCAGGTGCCGTAT     GAQQVPY        1     0
GGTGCTCAGCAGGTGGCTCAT     GAQQVAH        1     0
GGTGCTCAGCAGGTGGCTGTT     GAQQVAV        1     0
GGTGCTCAGCAGTATGCTCAT     GAQQYAH        1     0
GGTGCTCAGCAGTCGAATCCG     GAQQSNP        1     0
GGTGCTCAGCAGTCTCAGTCG     GAQQSQS        1     0
GGTGCTCAGCAGTTGAATCAG     GAQQLNQ        1     0
GGTGCTCAGCATCATCCGACT     GAQHHPT        1     0
GGTGCTCAGCATCCGTTGACT     GAQHPLT        1     0
GGTGCTCAGCATCGTCTTACG     GAQHRLT        1     0
GGTGCTCAGCATCTTCCGCCT     GAQHLPP        1     0
GGTGCTCAGCATGCGCGTCAT     GAQHARH        1     0
GGTGCTCAGCATGGTCCTAAT     GAQHGPN        1     0
GGTGCTCAGCATTATGCTCCT     GAQHYAP        1     0
GGTGCTCAGCCACCTAATCCG     GAQPPNP        1     0
GGTGCTCAGCCGACTGCGTTT     GAQPTAF        1     0
GGTGCTCAGCCGAGTCTGTCT     GAQPSLS        1     0
GGTGCTCAGCCGCCGATTGTT     GAQPPIV        1     0
GGTGCTCAGCCGCCTAATCCG     GAQPPNP        1     0
GGTGCTCAGCCGCGTCTTGCG     GAQPRLA        1     0
GGTGCTCAGCCGCTGTTGAGG     GAQPLLR        1     0
GGTGCTCAGCCGCTTTGGCCG     GAQPLWP        1     0
GGTGCTCAGCCGGAGAGTTAT     GAQPESY        1     0
GGTGCTCAGCCGGATCGTCGT     GAQPDRR        1     0
GGTGCTCAGCCGGATTGTTGT     GAQPDCC        1     0
GGTGCTCAGCCGGCTACGAGG     GAQPATR        1     0
GGTGCTCAGCCGGCTGCTAAG     GAQPAAK        1     0
GGTGCTCAGCCGGTGCCTCCT     GAQPVPP        1     0
GGTGCTCAGCCGTCTCCTCAG     GAQPSPQ        1     0
GGTGCTCAGCCTAAGCTTCCT     GAQPKLP        1     0
GGTGCTCAGCCTAAGGAGCAG     GAQPKEQ        1     0
GGTGCTCAGCCTACTAATGGG     GAQPTNG        1     0
GGTGCTCAGCCTACTACTCCG     GAQPTTP        1     0
GGTGCTCAGCCTCTGCCTCGT     GAQPLPR        1     0
GGTGCTCAGCCTCTGCGTTGG     GAQPLRW        1     0
GGTGCTCAGCCTGTTCCGACT     GAQPVPT        1     0
GGTGCTCAGCGGAATACTGGG     GAQRNTG        1     0
GGTGCTCAGCGGATGTTTCTT     GAQRMFL        1     0
GGTGCTCAGCGGCAGCCTACG     GAQRQPT        1     0
GGTGCTCAGCGGCCTAGGCAT     GAQRPRH        1     0
GGTGCTCAGCGGCCTCTTCCT     GAQRPLP        1     0
GGTGCTCAGCGGGCGTATTAT     GAQRAYY        1     0
GGTGCTCAGCGGGCTACGTCG     GAQRATS        1     0
GGTGCTCAGCGGGTGAGTACG     GAQRVST        1     0
GGTGCTCAGCGGTGTGCTGGT     GAQRCAG        1     0
GGTGCTCAGCGTACTGCGTAT     GAQRTAY        1     0
GGTGCTCAGCGTCCTCCTTAT     GAQRPPY        1     0
GGTGCTCAGCGTCTGACTTTG     GAQRLTL        1     0
GGTGCTCAGCGTGACAATAAG     GAQRDNK        1     0
GGTGCTCAGCGTGATAATAAG     GAQRDNK        1     0
GGTGCTCAGCGTGCTCAGTAT     GAQRAQY        1     0
GGTGCTCAGCGTTATGGGCAG     GAQRYGQ        1     0
GGTGCTCAGCGTTATTCGTCG     GAQRYSS        1     0
GGTGCTCAGCTGACTAGTGCT     GAQLTSA        1     0
GGTGCTCAGCTGCATACGTCT     GAQLHTS        1     0
GGTGCTCAGCTGCATTTGTTT     GAQLHLF        1     0
GGTGCTCAGCTGCCGTGGCCT     GAQLPWP        1     0
GGTGCTCAGCTGCCTCATGCG     GAQLPHA        1     0
GGTGCTCAGCTGCTGCCGAGG     GAQLLPR        1     0
GGTGCTCAGCTGCTGCGTACG     GAQLLRT        1     0
GGTGCTCAGCTGGCTATGGTT     GAQLAMV        1     0
GGTGCTCAGCTGGCTGTGATT     GAQLAVI        1     0
GGTGCTCAGCTGTCGGATTCT     GAQLSDS        1     0
GGTGCTCAGCTGTCTGGTGTG     GAQLSGV        1     0
GGTGCTCAGCTGTGTAAGCCT     GAQLCKP        1     0
GGTGCTCAGCTGTTTGATCTG     GAQLFDL        1     0
GGTGCTCAGCTGTTTGATGAG     GAQLFDE        1     0
GGTGCTCAGCTTACTCCTGCG     GAQLTPA        1     0
GGTGCTCAGCTTATGCCTCGT     GAQLMPR        1     0
GGTGCTCAGCTTCATTCTAAT     GAQLHSN        1     0
GGTGCTCAGCTTCCTCGGCAT     GAQLPRH        1     0
GGTGCTCAGCTTGAGCTGTTT     GAQLELF        1     0
GGTGCTCAGCTTGCTATTCCT     GAQLAIP        1     0
GGTGCTCAGCTTGGTGCTACG     GAQLGAT        1     0
GGTGCTCAGCTTGTTACGGGT     GAQLVTG        1     0
GGTGCTCAGCTTTCGTGGCCT     GAQLSWP        1     0
GGTGCTCAGCTTTCTGTGCTG     GAQLSVL        1     0
GGTGCTCAGGAGCCTCTTTCG     GAQEPLS        1     0
GGTGCTCAGGAGCTGCTGACT     GAQELLT        1     0
GGTGCTCAGGAGTCGGTTCCG     GAQESVP        1     0
GGTGCTCAGGAGTCGTGGTAT     GAQESWY        1     0
GGTGCTCAGGATAAGAATTGG     GAQDKNW        1     0
GGTGCTCAGGATAAGCAGACT     GAQDKQT        1     0
GGTGCTCAGGATACTAGGGGT     GAQDTRG        1     0
GGTGCTCAGGATACTCTGCGG     GAQDTLR        1     0
GGTGCTCAGGATCATGTTGCG     GAQDHVA        1     0
GGTGCTCAGGATCCTCTTTCG     GAQDPLS        1     0
GGTGCTCAGGATGTGAGTAAG     GAQDVSK        1     0
GGTGCTCAGGATGTGTATGCG     GAQDVYA        1     0
GGTGCTCAGGATTATAAGCCT     GAQDYKP        1     0
GGTGCTCAGGATTGGCCGAGT     GAQDWPS        1     0
GGTGCTCAGGCGAATCCGAAT     GAQANPN        1     0
GGTGCTCAGGCGATTAATTAT     GAQAINY        1     0
GGTGCTCAGGCGCAGGATCCT     GAQAQDP        1     0
GGTGCTCAGGCGCGGAGTCCT     GAQARSP        1     0
GGTGCTCAGGCGCGTCCTTAT     GAQARPY        1     0
GGTGCTCAGGCGCTTGTGCCG     GAQALVP        1     0
GGTGCTCAGGCGGCGCTTGCG     GAQAALA        1     0
GGTGCTCAGGCGTTGTCGGAT     GAQALSD        1     0
GGTGCTCAGGCTAATACGTTT     GAQANTF        1     0
GGTGCTCAGGCTAATGCGAGT     GAQANAS        1     0
GGTGCTCAGGCTATGGCTCCG     GAQAMAP        1     0
GGTGCTCAGGCTATTACTCAG     GAQAITQ        1     0
GGTGCTCAGGCTCATGTTACT     GAQAHVT        1     0
GGTGCTCAGGCTCTTATGGGT     GAQALMG        1     0
GGTGCTCAGGCTGCTCTGTGG     GAQAALW        1     0
GGTGCTCAGGCTTAGGCGGCG     GAQAQAA        1     0
GGTGCTCAGGCTTAGGCTTCT     GAQAQAS        1     0
GGTGCTCAGGCTTTGACGACT     GAQALTT        1     0
GGTGCTCAGGCTTTTTCTATG     GAQAFSM        1     0
GGTGCTCAGGCTTTTTGGCAT     GAQAFWH        1     0
GGTGCTCAGGGGCATCGTCAT     GAQGHRH        1     0
GGTGCTCAGGGGCCTGCTCGT     GAQGPAR        1     0
GGTGCTCAGGGGCTGTCGGAT     GAQGLSD        1     0
GGTGCTCAGGGTACGGTTACG     GAQGTVT        1     0
GGTGCTCAGGGTATTATTACG     GAQGIIT        1     0
GGTGCTCAGGGTCCTAGTCCG     GAQGPSP        1     0
GGTGCTCAGGGTCGTATGCTT     GAQGRML        1     0
GGTGCTCAGGGTGCGCATAAT     GAQGAHN        1     0
GGTGCTCAGGGTGCGTCGACG     GAQGAST        1     0
GGTGCTCAGGGTTATTCTCAT     GAQGYSH        1     0
GGTGCTCAGGGTTGGCATGCT     GAQGWHA        1     0
GGTGCTCAGGTGGGTGTGAAT     GAQVGVN        1     0
GGTGCTCAGGTGGTGCCTGCT     GAQVVPA        1     0
GGTGCTCAGGTGGTGCTGGAT     GAQVVLD        1     0
GGTGCTCAGGTTACGAATCGT     GAQVTNR        1     0
GGTGCTCAGGTTACGACTCGG     GAQVTTR        1     0
GGTGCTCAGGTTACTAGGACT     GAQVTRT        1     0
GGTGCTCAGGTTATGTCTACT     GAQVMST        1     0
GGTGCTCAGGTTCAGTCGAGG     GAQVQSR        1     0
GGTGCTCAGGTTCATCGTCTG     GAQVHRL        1     0
GGTGCTCAGGTTCCTGCGGAG     GAQVPAE        1     0
GGTGCTCAGGTTGCGTCTCAG     GAQVASQ        1     0
GGTGCTCAGGTTGCTCTTCCT     GAQVALP        1     0
GGTGCTCAGGTTTATGGGTAT     GAQVYGY        1     0
GGTGCTCAGTAGGCTCATCGG     GAQQAHR        1     0
GGTGCTCAGTATACTCATTAG     GAQYTHQ        1     0
GGTGCTCAGTATCTGCTGATG     GAQYLLM        1     0
GGTGCTCAGTATCTGTCGACG     GAQYLST        1     0
GGTGCTCAGTCGACGTCGTTT     GAQSTSF        1     0
GGTGCTCAGTCGCCGCGGTTT     GAQSPRF        1     0
GGTGCTCAGTCGTATGCTGTT     GAQSYAV        1     0
GGTGCTCAGTCGTGGAGTTAT     GAQSWSY        1     0
GGTGCTCAGTCGTTGCGGTCT     GAQSLRS        1     0
GGTGCTCAGTCTACGAATTTG     GAQSTNL        1     0
GGTGCTCAGTCTCTTCCTCCT     GAQSLPP        1     0
GGTGCTCAGTGGCATTCTTGG     GAQWHSW        1     0
GGTGCTCAGTGGCCGGCGCAT     GAQWPAH        1     0
GGTGCTCAGTGGCCTGATAGT     GAQWPDS        1     0
GGTGCTCAGTGGGCTCATATT     GAQWAHI        1     0
GGTGCTCAGTGGTCGAGTGGG     GAQWSSG        1     0
GGTGCTCAGTGGTGGTATGGT     GAQWWYG        1     0
GGTGCTCAGTGTAGGCATCCG     GAQCRHP        1     0
GGTGCTCAGTGTCCTATGAAT     GAQCPMN        1     0
GGTGCTCAGTTGACGCCTACT     GAQLTPT        1     0
GGTGCTCAGTTGCCGCAGGGT     GAQLPQG        1     0
GGTGCTCAGTTGCCGCGGCCT     GAQLPRP        1     0
GGTGCTCAGTTGCCTCCGCAG     GAQLPPQ        1     0
GGTGCTCAGTTGGGGCATTAT     GAQLGHY        1     0
GGTGCTCAGTTGGTGTCGCCT     GAQLVSP        1     0
GGTGCTCAGTTGTATCGGCAT     GAQLYRH        1     0
GGTGCTCAGTTTAGGCATATT     GAQFRHI        1     0
GGTGCTCAGTTTATTGGTAGT     GAQFIGS        1     0
GGTGCTCAGTTTGATCGTGCT     GAQFDRA        1     0
GGTGCTCATAAGAGTGGTGAG     GAHKSGE        1     0
GGTGCTCATAAGGATCTGACG     GAHKDLT        1     0
GGTGCTCATAAGGCGATTTCG     GAHKAIS        1     0
GGTGCTCATAATAATCCGTGG     GAHNNPW        1     0
GGTGCTCATAATCCGTCGCCG     GAHNPSP        1     0
GGTGCTCATAATCCTGCTTTG     GAHNPAL        1     0
GGTGCTCATACGATGAAGCCG     GAHTMKP        1     0
GGTGCTCATACGATGCGGCCT     GAHTMRP        1     0
GGTGCTCATACGCCGCATCTT     GAHTPHL        1     0
GGTGCTCATACGCCTCAGCTT     GAHTPQL        1     0
GGTGCTCATACGGCTTCGTGT     GAHTASC        1     0
GGTGCTCATACGTCGCATCTG     GAHTSHL        1     0
GGTGCTCATACGTTGCCGCGG     GAHTLPR        1     0
GGTGCTCATACTAGGTCTCCT     GAHTRSP        1     0
GGTGCTCATACTCATGTGATG     GAHTHVM        1     0
GGTGCTCATACTTCTCTGCTG     GAHTSLL        1     0
GGTGCTCATAGGCTTAATTCT     GAHRLNS        1     0
GGTGCTCATAGTCCTAAGGTT     GAHSPKV        1     0
GGTGCTCATAGTCTTGCTTCT     GAHSLAS        1     0
GGTGCTCATATGAAGGTGGGT     GAHMKVG        1     0
GGTGCTCATATGCATCGGCCT     GAHMHRP        1     0
GGTGCTCATCAGAAGCAGCCT     GAHQKQP        1     0
GGTGCTCATCAGCCTCGGGTG     GAHQPRV        1     0
GGTGCTCATCAGCGGGCGTTG     GAHQRAL        1     0
GGTGCTCATCAGCTGCATCCG     GAHQLHP        1     0
GGTGCTCATCAGGCGATTCCT     GAHQAIP        1     0
GGTGCTCATCAGTTGGCTCCG     GAHQLAP        1     0
GGTGCTCATCATACGGCGCAG     GAHHTAQ        1     0
GGTGCTCATCATATTTATTCG     GAHHIYS        1     0
GGTGCTCATCATGATCAGCAG     GAHHDQQ        1     0
GGTGCTCATCATGCGAATGCT     GAHHANA        1     0
GGTGCTCATCATGCGCTTTTG     GAHHALL        1     0
GGTGCTCATCATGCTAGGCTT     GAHHARL        1     0
GGTGCTCATCATGTGCCGGCG     GAHHVPA        1     0
GGTGCTCATCCGACGCTTTCT     GAHPTLS        1     0
GGTGCTCATCCGAGTTCTATT     GAHPSSI        1     0
GGTGCTCATCCGATGATTTAT     GAHPMIY        1     0
GGTGCTCATCCGCAGCCTCCG     GAHPQPP        1     0
GGTGCTCATCCGCCGCCTCAT     GAHPPPH        1     0
GGTGCTCATCCGCCTATGCTT     GAHPPML        1     0
GGTGCTCATCCGCGTATGTTT     GAHPRMF        1     0
GGTGCTCATCCGTATCCTCCT     GAHPYPP        1     0
GGTGCTCATCCGTCGCCTATG     GAHPSPM        1     0
GGTGCTCATCCGTGGCAGGCT     GAHPWQA        1     0
GGTGCTCATCCTACTCAGGTG     GAHPTQV        1     0
GGTGCTCATCCTATTAAGTCG     GAHPIKS        1     0
GGTGCTCATCCTCGTACTCCT     GAHPRTP        1     0
GGTGCTCATCCTCTGAGGGTG     GAHPLRV        1     0
GGTGCTCATCCTCTGTTTCAG     GAHPLFQ        1     0
GGTGCTCATCCTCTTACTGCG     GAHPLTA        1     0
GGTGCTCATCCTCTTATTCCG     GAHPLIP        1     0
GGTGCTCATCGGATGAATTCT     GAHRMNS        1     0
GGTGCTCATCGGCTTCCTGTG     GAHRLPV        1     0
GGTGCTCATCGGGCTCCTGAT     GAHRAPD        1     0
GGTGCTCATCGGTTTTTGCTT     GAHRFLL        1     0
GGTGCTCATCGTATGCAGCCT     GAHRMQP        1     0
GGTGCTCATCGTCCTCCTGGG     GAHRPPG        1     0
GGTGCTCATCGTGCTCTGCAG     GAHRALQ        1     0
GGTGCTCATCTGAGGACGTTG     GAHLRTL        1     0
GGTGCTCATCTGCCTCCTCAT     GAHLPPH        1     0
GGTGCTCATCTGCCTGCTGCG     GAHLPAA        1     0
GGTGCTCATCTTACGCGTTCT     GAHLTRS        1     0
GGTGCTCATCTTCCGTCGCCG     GAHLPSP        1     0
GGTGCTCATCTTCCTCCTTAG     GAHLPPQ        1     0
GGTGCTCATCTTGAGTTTGAT     GAHLEFD        1     0
GGTGCTCATGAGAATTATCGT     GAHENYR        1     0
GGTGCTCATGAGGCTCATCCT     GAHEAHP        1     0
GGTGCTCATGAGTCTGGGCTT     GAHESGL        1     0
GGTGCTCATGATCAGGATTTG     GAHDQDL        1     0
GGTGCTCATGATCGGAGGACG     GAHDRRT        1     0
GGTGCTCATGATCGTATGAGT     GAHDRMS        1     0
GGTGCTCATGATCTGCAGCTG     GAHDLQL        1     0
GGTGCTCATGATGATCGGTGG     GAHDDRW        1     0
GGTGCTCATGATGTTACTCCT     GAHDVTP        1     0
GGTGCTCATGATGTTTCGACG     GAHDVST        1     0
GGTGCTCATGCGAAGTCTTAG     GAHAKSQ        1     0
GGTGCTCATGCGATGATGAGG     GAHAMMR        1     0
GGTGCTCATGCGCGTATTAAT     GAHARIN        1     0
GGTGCTCATGCGCTGCATCGT     GAHALHR        1     0
GGTGCTCATGCGTTTCAGCCG     GAHAFQP        1     0
GGTGCTCATGCTGAGTCTGGG     GAHAESG        1     0
GGTGCTCATGCTGCGAGGTAT     GAHAARY        1     0
GGTGCTCATGCTTTTAATTCG     GAHAFNS        1     0
GGTGCTCATGGGACTAGGATT     GAHGTRI        1     0
GGTGCTCATGGGCTGGATTCG     GAHGLDS        1     0
GGTGCTCATGGGGGTACTGCT     GAHGGTA        1     0
GGTGCTCATGGGTTTTCTTCG     GAHGFSS        1     0
GGTGCTCATGGTAATACTCCG     GAHGNTP        1     0
GGTGCTCATGGTCTGCCGACG     GAHGLPT        1     0
GGTGCTCATGTGAATAATTCT     GAHVNNS        1     0
GGTGCTCATGTGACTCATGCT     GAHVTHA        1     0
GGTGCTCATGTGCTTCCGACG     GAHVLPT        1     0
GGTGCTCATGTGCTTTAGAAG     GAHVLQK        1     0
GGTGCTCATGTGGGTCATTAT     GAHVGHY        1     0
GGTGCTCATGTGTCGCCGCCG     GAHVSPP        1     0
GGTGCTCATGTTACTTAGATG     GAHVTQM        1     0
GGTGCTCATGTTACTTATCGG     GAHVTYR        1     0
GGTGCTCATGTTCGTGCGCTG     GAHVRAL        1     0
GGTGCTCATGTTGATAGTTCG     GAHVDSS        1     0
GGTGCTCATTATCGGCCGCCT     GAHYRPP        1     0
GGTGCTCATTCGCAGAAGTAT     GAHSQKY        1     0
GGTGCTCATTCGGCTAGTCGG     GAHSASR        1     0
GGTGCTCATTGGAGGCTTCAG     GAHWRLQ        1     0
GGTGCTCATTGGATGGCTCAT     GAHWMAH        1     0
GGTGCTCATTGTCGGGAGTGT     GAHCREC        1     0
GGTGCTCATTTGGGGCCTCTT     GAHLGPL        1     0
GGTGCTCATTTTCATCTGCAG     GAHFHLQ        1     0
GGTGCTCATTTTTATCTGCCT     GAHFYLP        1     0
GGTGCTCATTTTTTGATTATG     GAHFLIM        1     0
GGTGCTCCGAAGACTCCGTCT     GAPKTPS        1     0
GGTGCTCCGAAGCAGCTTAGT     GAPKQLS        1     0
GGTGCTCCGAAGCAGGCTATT     GAPKQAI        1     0
GGTGCTCCGAAGCCTCTTACT     GAPKPLT        1     0
GGTGCTCCGAAGCTGACGGCG     GAPKLTA        1     0
GGTGCTCCGAAGCTTGCGCAT     GAPKLAH        1     0
GGTGCTCCGAAGGTTAAGCAT     GAPKVKH        1     0
GGTGCTCCGAAGTAGACGATT     GAPKQTI        1     0
GGTGCTCCGAAGTGGCTGAAT     GAPKWLN        1     0
GGTGCTCCGAATACTTGGCAG     GAPNTWQ        1     0
GGTGCTCCGAATAGGCATGCT     GAPNRHA        1     0
GGTGCTCCGAATCATACTCCG     GAPNHTP        1     0
GGTGCTCCGAATCATCCTGTG     GAPNHPV        1     0
GGTGCTCCGAATCCGCGTCCG     GAPNPRP        1     0
GGTGCTCCGAATCCTCTGCTT     GAPNPLL        1     0
GGTGCTCCGAATCTTTGTAAG     GAPNLCK        1     0
GGTGCTCCGAATGATCTTATT     GAPNDLI        1     0
GGTGCTCCGAATGCTACGCCT     GAPNATP        1     0
GGTGCTCCGAATGTTCTGCGT     GAPNVLR        1     0
GGTGCTCCGAATTTGCCGCGG     GAPNLPR        1     0
GGTGCTCCGAATTTGCTGTTT     GAPNLLF        1     0
GGTGCTCCGACGAGGGATTTG     GAPTRDL        1     0
GGTGCTCCGACGCATCCGATG     GAPTHPM        1     0
GGTGCTCCGACGGCTCCTACT     GAPTAPT        1     0
GGTGCTCCGACGGCTCTGATG     GAPTALM        1     0
GGTGCTCCGACGGGTACTCCT     GAPTGTP        1     0
GGTGCTCCGACGGTTCATGGT     GAPTVHG        1     0
GGTGCTCCGACGGTTTCTTCG     GAPTVSS        1     0
GGTGCTCCGACGTATAAGAGG     GAPTYKR        1     0
GGTGCTCCGACGTCTTCTCCT     GAPTSSP        1     0
GGTGCTCCGACGTTGCCTACG     GAPTLPT        1     0
GGTGCTCCGACTACGCGTCCT     GAPTTRP        1     0
GGTGCTCCGACTAGGCTTTCT     GAPTRLS        1     0
GGTGCTCCGACTAGTTCTCAT     GAPTSSH        1     0
GGTGCTCCGACTATTACGATT     GAPTITI        1     0
GGTGCTCCGACTATTACGTGT     GAPTITC        1     0
GGTGCTCCGACTATTGGGCTT     GAPTIGL        1     0
GGTGCTCCGACTCAGAAGTGG     GAPTQKW        1     0
GGTGCTCCGACTCATAAGTGG     GAPTHKW        1     0
GGTGCTCCGACTCCTGTTACG     GAPTPVT        1     0
GGTGCTCCGACTGCGTGGACG     GAPTAWT        1     0
GGTGCTCCGACTGCGTTGAGG     GAPTALR        1     0
GGTGCTCCGACTGTTTCTCTG     GAPTVSL        1     0
GGTGCTCCGACTTAGATGCCG     GAPTQMP        1     0
GGTGCTCCGACTTATAATAAG     GAPTYNK        1     0
GGTGCTCCGACTTCGCGGTCT     GAPTSRS        1     0
GGTGCTCCGACTTCTCCGCTT     GAPTSPL        1     0
GGTGCTCCGACTTCTTTGCAT     GAPTSLH        1     0
GGTGCTCCGACTTGGGCTCGT     GAPTWAR        1     0
GGTGCTCCGACTTTGATTTCG     GAPTLIS        1     0
GGTGCTCCGAGGACGCTGACT     GAPRTLT        1     0
GGTGCTCCGAGGATGCAGCTT     GAPRMQL        1     0
GGTGCTCCGAGGCCGCCTAGT     GAPRPPS        1     0
GGTGCTCCGAGGCCTTATCTT     GAPRPYL        1     0
GGTGCTCCGAGGCTGAAGCTG     GAPRLKL        1     0
GGTGCTCCGAGGGCTCCTACT     GAPRAPT        1     0
GGTGCTCCGAGGTATTTGACG     GAPRYLT        1     0
GGTGCTCCGAGGTCTAGTTCT     GAPRSSS        1     0
GGTGCTCCGAGGTGTCTTATT     GAPRCLI        1     0
GGTGCTCCGAGTACTGCGCCG     GAPSTAP        1     0
GGTGCTCCGAGTCGGCTTTCG     GAPSRLS        1     0
GGTGCTCCGAGTGATCAGTGG     GAPSDQW        1     0
GGTGCTCCGAGTGGTTTTGAT     GAPSGFD        1     0
GGTGCTCCGAGTTCGTTGGTA     GAPSSLV        1     0
GGTGCTCCGAGTTCTATGTTT     GAPSSMF        1     0
GGTGCTCCGATGCATCCGAAT     GAPMHPN        1     0
GGTGCTCCGATGCATGGGACT     GAPMHGT        1     0
GGTGCTCCGATGCCGACTGAT     GAPMPTD        1     0
GGTGCTCCGATGCCGAGTTAT     GAPMPSY        1     0
GGTGCTCCGATGCGTGCGATT     GAPMRAI        1     0
GGTGCTCCGATGTTGACTGCT     GAPMLTA        1     0
GGTGCTCCGATTACTGTGTTG     GAPITVL        1     0
GGTGCTCCGATTAGGCAGATT     GAPIRQI        1     0
GGTGCTCCGATTAGTCAGCTG     GAPISQL        1     0
GGTGCTCCGATTCCTTCTGAT     GAPIPSD        1     0
GGTGCTCCGATTCGGTGTCAT     GAPIRCH        1     0
GGTGCTCCGATTCGTACTTTG     GAPIRTL        1     0
GGTGCTCCGATTCTTATGAAT     GAPILMN        1     0
GGTGCTCCGATTGGTGCTCAG     GAPIGAQ        1     0
GGTGCTCCGATTTGTTGTGCG     GAPICCA        1     0
GGTGCTCCGATTTTGGCTAAT     GAPILAN        1     0
GGTGCTCCGCAGATTGCGTCT     GAPQIAS        1     0
GGTGCTCCGCATCCTCTGTGG     GAPHPLW        1     0
GGTGCTCCGCATCGGGTGCTG     GAPHRVL        1     0
GGTGCTCCGCCGACGACTGAT     GAPPTTD        1     0
GGTGCTCCGCCGAGTTCTCTT     GAPPSSL        1     0
GGTGCTCCGCCGCAGTTTCGT     GAPPQFR        1     0
GGTGCTCCGCCGCATACTGGG     GAPPHTG        1     0
GGTGCTCCGCCGGCTACTGAT     GAPPATD        1     0
GGTGCTCCGCCGGGTCGTGTG     GAPPGRV        1     0
GGTGCTCCGCCGGTGCCGCTT     GAPPVPL        1     0
GGTGCTCCGCCTCGGCCTGAT     GAPPRPD        1     0
GGTGCTCCGCCTCTTACTTTG     GAPPLTL        1     0
GGTGCTCCGCCTGGGCTTTAT     GAPPGLY        1     0
GGTGCTCCGCCTGTTCCGTGG     GAPPVPW        1     0
GGTGCTCCGCCTTCGTGGTAT     GAPPSWY        1     0
GGTGCTCCGCGGCCTCATTAG     GAPRPHQ        1     0
GGTGCTCCGCGGGCGATGGAG     GAPRAME        1     0
GGTGCTCCGCGTGATAGTCGG     GAPRDSR        1     0
GGTGCTCCGCGTTCTTATGGT     GAPRSYG        1     0
GGTGCTCCGCTGAGGCTTTCG     GAPLRLS        1     0
GGTGCTCCGCTGCCTGAGCAT     GAPLPEH        1     0
GGTGCTCCGCTGCTGGCTAGG     GAPLLAR        1     0
GGTGCTCCGCTGGTGCGGGTG     GAPLVRV        1     0
GGTGCTCCGCTGTGGCGTTTT     GAPLWRF        1     0
GGTGCTCCGCTTACGCCGTCT     GAPLTPS        1     0
GGTGCTCCGCTTCTGCTTCCT     GAPLLLP        1     0
GGTGCTCCGCTTGTTCCGAAG     GAPLVPK        1     0
GGTGCTCCGCTTTTTGCTGGT     GAPLFAG        1     0
GGTGCTCCGGAGGGTCCTGTG     GAPEGPV        1     0
GGTGCTCCGGATACGACTAGT     GAPDTTS        1     0
GGTGCTCCGGATCGTGTTCCT     GAPDRVP        1     0
GGTGCTCCGGCGAATCATCGG     GAPANHR        1     0
GGTGCTCCGGCGCTGACTCAT     GAPALTH        1     0
GGTGCTCCGGCGCTGCATAAT     GAPALHN        1     0
GGTGCTCCGGCGGCTCTTCCT     GAPAALP        1     0
GGTGCTCCGGCGGTGAGTCTT     GAPAVSL        1     0
GGTGCTCCGGCGGTTTCTTTG     GAPAVSL        1     0
GGTGCTCCGGCGTATAATCTT     GAPAYNL        1     0
GGTGCTCCGGCGTCTTATCGT     GAPASYR        1     0
GGTGCTCCGGCTAATCCTACG     GAPANPT        1     0
GGTGCTCCGGCTACTACTAAG     GAPATTK        1     0
GGTGCTCCGGCTATTACGCAG     GAPAITQ        1     0
GGTGCTCCGGCTCAGGCTTAT     GAPAQAY        1     0
GGTGCTCCGGCTCCTATGGGT     GAPAPMG        1     0
GGTGCTCCGGCTCGTGCGTCT     GAPARAS        1     0
GGTGCTCCGGCTCTGACTTAT     GAPALTY        1     0
GGTGCTCCGGCTCTGCAGAGG     GAPALQR        1     0
GGTGCTCCGGCTTAGACTGCT     GAPAQTA        1     0
GGTGCTCCGGCTTCGGCGTCG     GAPASAS        1     0
GGTGCTCCGGCTTCTACGCGT     GAPASTR        1     0
GGTGCTCCGGCTTCTGTGATT     GAPASVI        1     0
GGTGCTCCGGGGAATGCGCCT     GAPGNAP        1     0
GGTGCTCCGGGGACTCCTGAT     GAPGTPD        1     0
GGTGCTCCGGGGACTTATTCG     GAPGTYS        1     0
GGTGCTCCGGGGAGGACTTGG     GAPGRTW        1     0
GGTGCTCCGGGGCCTTCTCCG     GAPGPSP        1     0
GGTGCTCCGGGGCTTCTGTCT     GAPGLLS        1     0
GGTGCTCCGGGTACTAATTCT     GAPGTNS        1     0
GGTGCTCCGGGTCAGCCGTAT     GAPGQPY        1     0
GGTGCTCCGGGTCCTCATCCG     GAPGPHP        1     0
GGTGCTCCGGGTTTGCGGAAT     GAPGLRN        1     0
GGTGCTCCGGTGCATTTGATG     GAPVHLM        1     0
GGTGCTCCGGTGGTGTGGCAT     GAPVVWH        1     0
GGTGCTCCGGTGTTTAATGGG     GAPVFNG        1     0
GGTGCTCCGGTGTTTCCGACG     GAPVFPT        1     0
GGTGCTCCGGTTAATATGAAG     GAPVNMK        1     0
GGTGCTCCGGTTACGTATCAT     GAPVTYH        1     0
GGTGCTCCGGTTCATTCTCTG     GAPVHSL        1     0
GGTGCTCCGGTTCTGAATAGG     GAPVLNR        1     0
GGTGCTCCGGTTGCTACTGTG     GAPVATV        1     0
GGTGCTCCGGTTGGTCAGGTG     GAPVGQV        1     0
GGTGCTCCGGTTTGGCTGCAG     GAPVWLQ        1     0
GGTGCTCCGGTTTGGCTTGAT     GAPVWLD        1     0
GGTGCTCCGTAGACGATTAGG     GAPQTIR        1     0
GGTGCTCCGTAGACGCTGATG     GAPQTLM        1     0
GGTGCTCCGTAGACTGCTCTG     GAPQTAL        1     0
GGTGCTCCGTAGGCGTTGCAT     GAPQALH        1     0
GGTGCTCCGTAGGCTCTTCTT     GAPQALL        1     0
GGTGCTCCGTAGGCTTATAAT     GAPQAYN        1     0
GGTGCTCCGTATCAGCAGGAG     GAPYQQE        1     0
GGTGCTCCGTATCCTACGGTG     GAPYPTV        1     0
GGTGCTCCGTATCGTGGTACT     GAPYRGT        1     0
GGTGCTCCGTATCTGCATTGG     GAPYLHW        1     0
GGTGCTCCGTATCTGGCTCAT     GAPYLAH        1     0
GGTGCTCCGTATCTTATGCCG     GAPYLMP        1     0
GGTGCTCCGTATGCTAAGGCG     GAPYAKA        1     0
GGTGCTCCGTATTATCCTCCG     GAPYYPP        1     0
GGTGCTCCGTATTTGCCGCCT     GAPYLPP        1     0
GGTGCTCCGTCGAGGCTGCAT     GAPSRLH        1     0
GGTGCTCCGTCGAGTCGTGGT     GAPSSRG        1     0
GGTGCTCCGTCGCCGCCTACT     GAPSPPT        1     0
GGTGCTCCGTCGCCGGGTCTG     GAPSPGL        1     0
GGTGCTCCGTCGGTGGTGAGT     GAPSVVS        1     0
GGTGCTCCGTCTACGCTTAGT     GAPSTLS        1     0
GGTGCTCCGTCTACTGCGGTT     GAPSTAV        1     0
GGTGCTCCGTCTAGTACTTCG     GAPSSTS        1     0
GGTGCTCCGTCTATTCCTTCT     GAPSIPS        1     0
GGTGCTCCGTCTCCGAATTGG     GAPSPNW        1     0
GGTGCTCCGTCTCGTATTCAT     GAPSRIH        1     0
GGTGCTCCGTCTGAGCGGCTG     GAPSERL        1     0
GGTGCTCCGTCTTATATTCCT     GAPSYIP        1     0
GGTGCTCCGTCTTGGTCGTAT     GAPSWSY        1     0
GGTGCTCCGTCTTGGTCTAGG     GAPSWSR        1     0
GGTGCTCCGTCTTGTCATCTG     GAPSCHL        1     0
GGTGCTCCGTCTTGTCCTGAT     GAPSCPD        1     0
GGTGCTCCGTGGACTCCTGTG     GAPWTPV        1     0
GGTGCTCCGTGGCATGATTCT     GAPWHDS        1     0
GGTGCTCCGTGGCTTGAGCCG     GAPWLEP        1     0
GGTGCTCCGTGGGCTCAGCAT     GAPWAQH        1     0
GGTGCTCCGTGGGGGCCTGCT     GAPWGPA        1     0
GGTGCTCCGTGTCTGTGTTAT     GAPCLCY        1     0
GGTGCTCCGTGTCTGTTTCCT     GAPCLFP        1     0
GGTGCTCCGTTGACGTCTCCG     GAPLTSP        1     0
GGTGCTCCGTTGCAGGTTTCG     GAPLQVS        1     0
GGTGCTCCGTTGGCTCGGTTT     GAPLARF        1     0
GGTGCTCCGTTGGGGTTGTAT     GAPLGLY        1     0
GGTGCTCCGTTTAATCCGAGG     GAPFNPR        1     0
GGTGCTCCGTTTATTATGTCG     GAPFIMS        1     0
GGTGCTCCGTTTCCTATTTCG     GAPFPIS        1     0
GGTGCTCCGTTTCCTTCTCTT     GAPFPSL        1     0
GGTGCTCCGTTTTCTGAGGCT     GAPFSEA        1     0
GGTGCTCCTAAGAATCTGGCT     GAPKNLA        1     0
GGTGCTCCTAAGCAGGGGCTG     GAPKQGL        1     0
GGTGCTCCTAAGCATCCTTGG     GAPKHPW        1     0
GGTGCTCCTAAGCCGACTCCG     GAPKPTP        1     0
GGTGCTCCTAAGCCTCTTCCT     GAPKPLP        1     0
GGTGCTCCTAAGCCTGTGACG     GAPKPVT        1     0
GGTGCTCCTAAGCGGTTGCCG     GAPKRLP        1     0
GGTGCTCCTAAGCTGCCTCGG     GAPKLPR        1     0
GGTGCTCCTAAGGGGCCGTCT     GAPKGPS        1     0
GGTGCTCCTAAGTCACCTAGG     GAPKSPR        1     0
GGTGCTCCTAAGTGGTCTTCT     GAPKWSS        1     0
GGTGCTCCTAATAAGCATATG     GAPNKHM        1     0
GGTGCTCCTAATAATGGTGCT     GAPNNGA        1     0
GGTGCTCCTAATAGTGCTCTG     GAPNSAL        1     0
GGTGCTCCTAATCATGCGTTT     GAPNHAF        1     0
GGTGCTCCTAATCCGCCGTCG     GAPNPPS        1     0
GGTGCTCCTAATCCTCCTCCT     GAPNPPP        1     0
GGTGCTCCTAATCGTGTGTGG     GAPNRVW        1     0
GGTGCTCCTAATGCGCGTGCT     GAPNARA        1     0
GGTGCTCCTAATGGTCTTCAG     GAPNGLQ        1     0
GGTGCTCCTAATGTTCCTTGT     GAPNVPC        1     0
GGTGCTCCTAATTCTATGTGG     GAPNSMW        1     0
GGTGCTCCTAATTGGTTGGAT     GAPNWLD        1     0
GGTGCTCCTAATTTGCCGACT     GAPNLPT        1     0
GGTGCTCCTAATTTGCCTCCT     GAPNLPP        1     0
GGTGCTCCTACGAATCAGTCT     GAPTNQS        1     0
GGTGCTCCTACGACTTCGTAT     GAPTTSY        1     0
GGTGCTCCTACGCCGGCTCTT     GAPTPAL        1     0
GGTGCTCCTACGCCTAGTCAG     GAPTPSQ        1     0
GGTGCTCCTACGCGTACGATT     GAPTRTI        1     0
GGTGCTCCTACGCTGCCGCTG     GAPTLPL        1     0
GGTGCTCCTACGGTTACGCCT     GAPTVTP        1     0
GGTGCTCCTACGTATGCGTCG     GAPTYAS        1     0
GGTGCTCCTACGTCTGATACG     GAPTSDT        1     0
GGTGCTCCTACTACGAGGATG     GAPTTRM        1     0
GGTGCTCCTACTAGTAGTGTG     GAPTSSV        1     0
GGTGCTCCTACTCATAGGATT     GAPTHRI        1     0
GGTGCTCCTACTCCTCATTAG     GAPTPHQ        1     0
GGTGCTCCTACTCCTCTTACT     GAPTPLT        1     0
GGTGCTCCTACTCCTGCTGGG     GAPTPAG        1     0
GGTGCTCCTACTCCTTTTCCG     GAPTPFP        1     0
GGTGCTCCTACTCGGCAGAAT     GAPTRQN        1     0
GGTGCTCCTACTCGTTCTGTT     GAPTRSV        1     0
GGTGCTCCTACTCTTACTCGG     GAPTLTR        1     0
GGTGCTCCTACTGCTCCGACG     GAPTAPT        1     0
GGTGCTCCTACTTCTCCGATT     GAPTSPI        1     0
GGTGCTCCTACTTTTAATACG     GAPTFNT        1     0
GGTGCTCCTAGGGGTAATTTT     GAPRGNF        1     0
GGTGCTCCTAGTCCTACGCCG     GAPSPTP        1     0
GGTGCTCCTAGTTGTGCTCAT     GAPSCAH        1     0
GGTGCTCCTAGTTTGCCTACG     GAPSLPT        1     0
GGTGCTCCTATGCAGGTTGTG     GAPMQVV        1     0
GGTGCTCCTATGCATGCTTTT     GAPMHAF        1     0
GGTGCTCCTATGCGGTCTCTG     GAPMRSL        1     0
GGTGCTCCTATGCGTCCTGAT     GAPMRPD        1     0
GGTGCTCCTATGGCTGCGACT     GAPMAAT        1     0
GGTGCTCCTATGGCTGTACAT     GAPMAVH        1     0
GGTGCTCCTATGTTGCCGTCG     GAPMLPS        1     0
GGTGCTCCTATTCATATGCGT     GAPIHMR        1     0
GGTGCTCCTATTCCTCCGATG     GAPIPPM        1     0
GGTGCTCCTATTCGTATTTTT     GAPIRIF        1     0
GGTGCTCCTATTCTGCCTCGT     GAPILPR        1     0
GGTGCTCCTATTGCTGCTTCT     GAPIAAS        1     0
GGTGCTCCTCAGAAGAGTTAT     GAPQKSY        1     0
GGTGCTCCTCAGAGTCTGCTG     GAPQSLL        1     0
GGTGCTCCTCAGATTAGTATG     GAPQISM        1     0
GGTGCTCCTCAGCCTCATTAT     GAPQPHY        1     0
GGTGCTCCTCAGCCTCCTATT     GAPQPPI        1     0
GGTGCTCCTCAGCTGCCTTAT     GAPQLPY        1     0
GGTGCTCCTCAGGCGCATCCT     GAPQAHP        1     0
GGTGCTCCTCAGGGGTCTCTG     GAPQGSL        1     0
GGTGCTCCTCAGTGGTCTCCT     GAPQWSP        1     0
GGTGCTCCTCAGTTTCATGAG     GAPQFHE        1     0
GGTGCTCCTCAGTTTGAGACT     GAPQFET        1     0
GGTGCTCCTCATAAGAGTTTT     GAPHKSF        1     0
GGTGCTCCTCATAATCGGATG     GAPHNRM        1     0
GGTGCTCCTCATCATAGTTCG     GAPHHSS        1     0
GGTGCTCCTCATCATCATCGG     GAPHHHR        1     0
GGTGCTCCTCATCATCCGTAT     GAPHHPY        1     0
GGTGCTCCTCATCCGCATTGG     GAPHPHW        1     0
GGTGCTCCTCATCCTCAGCCT     GAPHPQP        1     0
GGTGCTCCTCATCCTCGTGGG     GAPHPRG        1     0
GGTGCTCCTCATCGTCTTTCT     GAPHRLS        1     0
GGTGCTCCTCATGCTAATGGG     GAPHANG        1     0
GGTGCTCCTCATGCTCCTATT     GAPHAPI        1     0
GGTGCTCCTCATGCTTATCTG     GAPHAYL        1     0
GGTGCTCCTCATGGTCATGAT     GAPHGHD        1     0
GGTGCTCCTCATGTGCATGCT     GAPHVHA        1     0
GGTGCTCCTCATTAGATTCAT     GAPHQIH        1     0
GGTGCTCCTCCGAATAAGCAT     GAPPNKH        1     0
GGTGCTCCTCCGAATCCTTTG     GAPPNPL        1     0
GGTGCTCCTCCGACTATTATG     GAPPTIM        1     0
GGTGCTCCTCCGCAGAATAGT     GAPPQNS        1     0
GGTGCTCCTCCGCATCCTTAT     GAPPHPY        1     0
GGTGCTCCTCCGCCTACTCCT     GAPPPTP        1     0
GGTGCTCCTCCGCGGCTGAAT     GAPPRLN        1     0
GGTGCTCCTCCGCTTGGGGGG     GAPPLGG        1     0
GGTGCTCCTCCGGTTATTCTG     GAPPVIL        1     0
GGTGCTCCTCCTACGCATGTT     GAPPTHV        1     0
GGTGCTCCTCCTATGCCTAAG     GAPPMPK        1     0
GGTGCTCCTCCTCGGTATCTG     GAPPRYL        1     0
GGTGCTCCTCCTCGTTTGCTT     GAPPRLL        1     0
GGTGCTCCTCCTCTGCATCCG     GAPPLHP        1     0
GGTGCTCCTCCTCTTGCTATT     GAPPLAI        1     0
GGTGCTCCTCCTGCTCTTCAG     GAPPALQ        1     0
GGTGCTCCTCCTGGTATGCAG     GAPPGMQ        1     0
GGTGCTCCTCCTTATCTTGCG     GAPPYLA        1     0
GGTGCTCCTCCTTCTCCGTAT     GAPPSPY        1     0
GGTGCTCCTCCTTCTCTGCCG     GAPPSLP        1     0
GGTGCTCCTCCTTGGGGGATG     GAPPWGM        1     0
GGTGCTCCTCGGAATGCGGCG     GAPRNAA        1     0
GGTGCTCCTCGGAGTCTTACG     GAPRSLT        1     0
GGTGCTCCTCGGCCTATTTAT     GAPRPIY        1     0
GGTGCTCCTCGGCTTTATGAG     GAPRLYE        1     0
GGTGCTCCTCGGGCGCTGAGT     GAPRALS        1     0
GGTGCTCCTCGTACTCATAAT     GAPRTHN        1     0
GGTGCTCCTCGTCCGCAGGTG     GAPRPQV        1     0
GGTGCTCCTCGTCCGCCTGTT     GAPRPPV        1     0
GGTGCTCCTCGTCCGGCTCAG     GAPRPAQ        1     0
GGTGCTCCTCGTGGTTATGCT     GAPRGYA        1     0
GGTGCTCCTCGTTCTACTCAT     GAPRSTH        1     0
GGTGCTCCTCGTTCTATTTAT     GAPRSIY        1     0
GGTGCTCCTCTGATGCTGCGT     GAPLMLR        1     0
GGTGCTCCTCTGCCGATGAAT     GAPLPMN        1     0
GGTGCTCCTCTGCCTCTGTAG     GAPLPLQ        1     0
GGTGCTCCTCTGCCTGCGAGG     GAPLPAR        1     0
GGTGCTCCTCTGGCGACTCTG     GAPLATL        1     0
GGTGCTCCTCTGGCTCGTCCG     GAPLARP        1     0
GGTGCTCCTCTGGTGCCTCGT     GAPLVPR        1     0
GGTGCTCCTCTTAGGCATACG     GAPLRHT        1     0
GGTGCTCCTCTTAGTAATAAG     GAPLSNK        1     0
GGTGCTCCTCTTATGAATGTT     GAPLMNV        1     0
GGTGCTCCTCTTCCGACTCCT     GAPLPTP        1     0
GGTGCTCCTCTTGCTAGGCAT     GAPLARH        1     0
GGTGCTCCTCTTGTTCGTGTT     GAPLVRV        1     0
GGTGCTCCTCTTTCGGCGTCT     GAPLSAS        1     0
GGTGCTCCTCTTTCTCCGCCG     GAPLSPP        1     0
GGTGCTCCTGAGACGCCTCAG     GAPETPQ        1     0
GGTGCTCCTGAGACGGCGAAG     GAPETAK        1     0
GGTGCTCCTGAGCAGCCTCTG     GAPEQPL        1     0
GGTGCTCCTGAGCATACTGCG     GAPEHTA        1     0
GGTGCTCCTGAGCCGCCTCTT     GAPEPPL        1     0
GGTGCTCCTGAGCCGTATATT     GAPEPYI        1     0
GGTGCTCCTGAGCTGAATAAG     GAPELNK        1     0
GGTGCTCCTGAGGATATGTCG     GAPEDMS        1     0
GGTGCTCCTGAGGCTCATCTG     GAPEAHL        1     0
GGTGCTCCTGAGGTTACTCCT     GAPEVTP        1     0
GGTGCTCCTGATAATACTAAT     GAPDNTN        1     0
GGTGCTCCTGATACTGCTCAT     GAPDTAH        1     0
GGTGCTCCTGATAGTGATAAT     GAPDSDN        1     0
GGTGCTCCTGATCATCGGGGT     GAPDHRG        1     0
GGTGCTCCTGATCCGTATCGT     GAPDPYR        1     0
GGTGCTCCTGATCCTCGTCGG     GAPDPRR        1     0
GGTGCTCCTGATCCTGAGCCG     GAPDPEP        1     0
GGTGCTCCTGATCTGGGTCTT     GAPDLGL        1     0
GGTGCTCCTGATGCGCCTACT     GAPDAPT        1     0
GGTGCTCCTGATGCTGCTCCG     GAPDAAP        1     0
GGTGCTCCTGATTCTCAGCGG     GAPDSQR        1     0
GGTGCTCCTGATTTGCCGCCG     GAPDLPP        1     0
GGTGCTCCTGCGAATCATCTG     GAPANHL        1     0
GGTGCTCCTGCGACTCCTCCG     GAPATPP        1     0
GGTGCTCCTGCGATTAGTGCG     GAPAISA        1     0
GGTGCTCCTGCGCCGAATTCG     GAPAPNS        1     0
GGTGCTCCTGCGCCGATTATG     GAPAPIM        1     0
GGTGCTCCTGCGCCGGATTTT     GAPAPDF        1     0
GGTGCTCCTGCGGCTACGGGT     GAPAATG        1     0
GGTGCTCCTGCGTCTTTGGAG     GAPASLE        1     0
GGTGCTCCTGCTAATACTCCG     GAPANTP        1     0
GGTGCTCCTGCTACGAGGTCT     GAPATRS        1     0
GGTGCTCCTGCTACTCCTACG     GAPATPT        1     0
GGTGCTCCTGCTAGTAGTTGG     GAPASSW        1     0
GGTGCTCCTGCTATGACTCCT     GAPAMTP        1     0
GGTGCTCCTGCTATGCATATG     GAPAMHM        1     0
GGTGCTCCTGCTCATCCGGTG     GAPAHPV        1     0
GGTGCTCCTGCTCCGGTGTTG     GAPAPVL        1     0
GGTGCTCCTGCTCGGTTGTGT     GAPARLC        1     0
GGTGCTCCTGCTCTGATTCTT     GAPALIL        1     0
GGTGCTCCTGCTGCTGTTACT     GAPAAVT        1     0
GGTGCTCCTGCTGTGCCGAGG     GAPAVPR        1     0
GGTGCTCCTGCTTCTAATCTG     GAPASNL        1     0
GGTGCTCCTGGGCCTACGGAG     GAPGPTE        1     0
GGTGCTCCTGGGTGGCCGCGT     GAPGWPR        1     0
GGTGCTCCTGGTAAGTTGAAT     GAPGKLN        1     0
GGTGCTCCTGGTCATACTCCG     GAPGHTP        1     0
GGTGCTCCTGGTCATTCTCCT     GAPGHSP        1     0
GGTGCTCCTGGTCCGCGGCTT     GAPGPRL        1     0
GGTGCTCCTGGTCCGGCTTCT     GAPGPAS        1     0
GGTGCTCCTGGTCCTGTGACG     GAPGPVT        1     0
GGTGCTCCTGGTGAGGCGATG     GAPGEAM        1     0
GGTGCTCCTGGTGATTCGACT     GAPGDST        1     0
GGTGCTCCTGGTTCGCCTTTG     GAPGSPL        1     0
GGTGCTCCTGGTTCTGTTAGT     GAPGSVS        1     0
GGTGCTCCTGTGACTCATCCT     GAPVTHP        1     0
GGTGCTCCTGTGCGTACTATT     GAPVRTI        1     0
GGTGCTCCTGTGCTTGATCTG     GAPVLDL        1     0
GGTGCTCCTGTGTGGCCTTCG     GAPVWPS        1     0
GGTGCTCCTGTTATGCATGTG     GAPVMHV        1     0
GGTGCTCCTGTTCCGAGGCTT     GAPVPRL        1     0
GGTGCTCCTGTTCTTTATCCG     GAPVLYP        1     0
GGTGCTCCTGTTGCTCTTCAT     GAPVALH        1     0
GGTGCTCCTTAGATTTCGCAG     GAPQISQ        1     0
GGTGCTCCTTATCTTCGTATG     GAPYLRM        1     0
GGTGCTCCTTCGACGGTTCAT     GAPSTVH        1     0
GGTGCTCCTTCGAGGTATGCT     GAPSRYA        1     0
GGTGCTCCTTCGCCTGTTCCT     GAPSPVP        1     0
GGTGCTCCTTCGGTTGAGAGG     GAPSVER        1     0
GGTGCTCCTTCTAGGCCTCAT     GAPSRPH        1     0
GGTGCTCCTTCTCCGAATCCT     GAPSPNP        1     0
GGTGCTCCTTCTCCGAGTCGG     GAPSPSR        1     0
GGTGCTCCTTCTCGTCCTACG     GAPSRPT        1     0
GGTGCTCCTTCTCGTTATCTG     GAPSRYL        1     0
GGTGCTCCTTCTGAGAGTCCT     GAPSESP        1     0
GGTGCTCCTTCTGCGGTTATT     GAPSAVI        1     0
GGTGCTCCTTCTGCGTATCCT     GAPSAYP        1     0
GGTGCTCCTTCTGGTCTGCGT     GAPSGLR        1     0
GGTGCTCCTTGGATGCCTAGT     GAPWMPS        1     0
GGTGCTCCTTGGCCTCAGCTG     GAPWPQL        1     0
GGTGCTCCTTGGGCGACGGTG     GAPWATV        1     0
GGTGCTCCTTGTACGTTGCTT     GAPCTLL        1     0
GGTGCTCCTTGTCGTCTTACG     GAPCRLT        1     0
GGTGCTCCTTTGATTCGTACT     GAPLIRT        1     0
GGTGCTCCTTTGCAGCTGCAT     GAPLQLH        1     0
GGTGCTCCTTTGCCGTATTTT     GAPLPYF        1     0
GGTGCTCCTTTGCTTCCTTCT     GAPLLPS        1     0
GGTGCTCCTTTGGCGCGTTCG     GAPLARS        1     0
GGTGCTCGGAATCTTATTTCG     GARNLIS        1     0
GGTGCTCGGAATCTTCCTGCT     GARNLPA        1     0
GGTGCTCGGACGATTACTGTT     GARTITV        1     0
GGTGCTCGGACGCAGCCGTGT     GARTQPC        1     0
GGTGCTCGGACGCCGCAGATG     GARTPQM        1     0
GGTGCTCGGACGCCTGCTCAG     GARTPAQ        1     0
GGTGCTCGGACGCTTATGGAT     GARTLMD        1     0
GGTGCTCGGACGCTTTGGTGG     GARTLWW        1     0
GGTGCTCGGACGGAGCTGCGT     GARTELR        1     0
GGTGCTCGGACGTCGAGTGCG     GARTSSA        1     0
GGTGCTCGGACGTTGCAGCCT     GARTLQP        1     0
GGTGCTCGGACTCTGAGTAGT     GARTLSS        1     0
GGTGCTCGGACTGCTCCTAAG     GARTAPK        1     0
GGTGCTCGGACTGCTCTGTCT     GARTALS        1     0
GGTGCTCGGAGTTCGATGCCG     GARSSMP        1     0
GGTGCTCGGATGACGTCGTTG     GARMTSL        1     0
GGTGCTCGGATGTTGCTTAGT     GARMLLS        1     0
GGTGCTCGGATTCGTGCTCTG     GARIRAL        1     0
GGTGCTCGGATTTAGAAGAAT     GARIQKN        1     0
GGTGCTCGGCAGATGATGGAT     GARQMMD        1     0
GGTGCTCGGCAGCTTCCTCAT     GARQLPH        1     0
GGTGCTCGGCATACTCCTGGT     GARHTPG        1     0
GGTGCTCGGCATCCGCATGTG     GARHPHV        1     0
GGTGCTCGGCATCTTCAGCTG     GARHLQL        1     0
GGTGCTCGGCCGACGCTTCAG     GARPTLQ        1     0
GGTGCTCGGCCGGATCAGTTG     GARPDQL        1     0
GGTGCTCGGCCTCTTAATACG     GARPLNT        1     0
GGTGCTCGGCCTGCTGCTCAG     GARPAAQ        1     0
GGTGCTCGGCCTTCTGTTGGG     GARPSVG        1     0
GGTGCTCGGCTGCTTCCGCCA     GARLLPP        1     0
GGTGCTCGGCTGGTTGGTTCT     GARLVGS        1     0
GGTGCTCGGCTGTCTACGGGT     GARLSTG        1     0
GGTGCTCGGCTTCCGTCTCCT     GARLPSP        1     0
GGTGCTCGGCTTTGTGAGCAG     GARLCEQ        1     0
GGTGCTCGGGAGACTGCTGAG     GARETAE        1     0
GGTGCTCGGGAGACTGCTGGT     GARETAG        1     0
GGTGCTCGGGAGCCGATTTCT     GAREPIS        1     0
GGTGCTCGGGAGCCTCTTGGT     GAREPLG        1     0
GGTGCTCGGGAGGATTATTCT     GAREDYS        1     0
GGTGCTCGGGATCCGTTTCCG     GARDPFP        1     0
GGTGCTCGGGATCTTGCTCCT     GARDLAP        1     0
GGTGCTCGGGATGAGAGTCCG     GARDESP        1     0
GGTGCTCGGGCTACTGTTCTG     GARATVL        1     0
GGTGCTCGGGCTACTGTTTTG     GARATVL        1     0
GGTGCTCGGGCTCCTGTTCTT     GARAPVL        1     0
GGTGCTCGGGCTGTGTCTCTT     GARAVSL        1     0
GGTGCTCGGGCTTATCCTACT     GARAYPT        1     0
GGTGCTCGGGCTTTGGATTCG     GARALDS        1     0
GGTGCTCGGGGGCCTTCGGAT     GARGPSD        1     0
GGTGCTCGGGTGACGCTGAAT     GARVTLN        1     0
GGTGCTCGGGTGAGTCCTCCT     GARVSPP        1     0
GGTGCTCGGGTGCCTCTTCCT     GARVPLP        1     0
GGTGCTCGGGTGTTGCGTCCG     GARVLRP        1     0
GGTGCTCGGGTTACTACTTCG     GARVTTS        1     0
GGTGCTCGGGTTCAGACTGCT     GARVQTA        1     0
GGTGCTCGGGTTCCGGTTCCT     GARVPVP        1     0
GGTGCTCGGGTTTTTAAGGAT     GARVFKD        1     0
GGTGCTCGGTATAATCCTTCG     GARYNPS        1     0
GGTGCTCGGTATCATATTTAT     GARYHIY        1     0
GGTGCTCGGTATCATTGGCAT     GARYHWH        1     0
GGTGCTCGGTATGATACTGAT     GARYDTD        1     0
GGTGCTCGGTATGCGGCGAGT     GARYAAS        1     0
GGTGCTCGGTATTCTACGTCT     GARYSTS        1     0
GGTGCTCGGTCACATCATTGG     GARSHHW        1     0
GGTGCTCGGTCGGCTACTACT     GARSATT        1     0
GGTGCTCGGTGTACGCATCTG     GARCTHL        1     0
GGTGCTCGGTTGAGTGGGTCG     GARLSGS        1     0
GGTGCTCGGTTGCCTCCGTTG     GARLPPL        1     0
GGTGCTCGGTTGGCGCTGTTT     GARLALF        1     0
GGTGCTCGGTTTACGTGGCCT     GARFTWP        1     0
GGTGCTCGGTTTTTTCATTCG     GARFFHS        1     0
GGTGCTCGTACGCCGGTTGTG     GARTPVV        1     0
GGTGCTCGTACGCCTGGGCCT     GARTPGP        1     0
GGTGCTCGTACGGCGCCTTTG     GARTAPL        1     0
GGTGCTCGTACGGCTGTTTGG     GARTAVW        1     0
GGTGCTCGTACGGTTGCTGCT     GARTVAA        1     0
GGTGCTCGTACTATTCAGCAT     GARTIQH        1     0
GGTGCTCGTACTCCGGCGGCT     GARTPAA        1     0
GGTGCTCGTACTCTTGTGACT     GARTLVT        1     0
GGTGCTCGTACTTAGCTGCCG     GARTQLP        1     0
GGTGCTCGTAGTACGCAGAAT     GARSTQN        1     0
GGTGCTCGTAGTATTTTGACG     GARSILT        1     0
GGTGCTCGTAGTCCGGCGCCG     GARSPAP        1     0
GGTGCTCGTATGCCGGATACT     GARMPDT        1     0
GGTGCTCGTATGCTGTCTAAG     GARMLSK        1     0
GGTGCTCGTATTGATCCTTTG     GARIDPL        1     0
GGTGCTCGTCAGGTGACTCCG     GARQVTP        1     0
GGTGCTCGTCATACTTTTAAT     GARHTFN        1     0
GGTGCTCGTCATATGATGAGT     GARHMMS        1     0
GGTGCTCGTCATCTGGGGTAT     GARHLGY        1     0
GGTGCTCGTCATTGGGATTGG     GARHWDW        1     0
GGTGCTCGTCATTTGCCTCAG     GARHLPQ        1     0
GGTGCTCGTCCGAGTTATTCT     GARPSYS        1     0
GGTGCTCGTCCGCCGACGCTG     GARPPTL        1     0
GGTGCTCGTCCGCTTACGGTT     GARPLTV        1     0
GGTGCTCGTCCGGATGATACT     GARPDDT        1     0
GGTGCTCGTCCGGCTAATCAT     GARPANH        1     0
GGTGCTCGTCCGTATATGCTT     GARPYML        1     0
GGTGCTCGTCCGTTTATTGCG     GARPFIA        1     0
GGTGCTCGTCCTAATAAGACT     GARPNKT        1     0
GGTGCTCGTCCTCATATGATG     GARPHMM        1     0
GGTGCTCGTCCTCCTGGTTCT     GARPPGS        1     0
GGTGCTCGTCCTGCTGCGTCT     GARPAAS        1     0
GGTGCTCGTCCTTTTGAGTTG     GARPFEL        1     0
GGTGCTCGTCTGCCTATTTCG     GARLPIS        1     0
GGTGCTCGTCTGGTTTCTTCG     GARLVSS        1     0
GGTGCTCGTCTTACGGTGAGT     GARLTVS        1     0
GGTGCTCGTCTTCCGCCTTTT     GARLPPF        1     0
GGTGCTCGTCTTCCTAGTCTT     GARLPSL        1     0
GGTGCTCGTCTTTCTGTTGTT     GARLSVV        1     0
GGTGCTCGTGAGCTGTGGCAG     GARELWQ        1     0
GGTGCTCGTGATAGTCCTCGT     GARDSPR        1     0
GGTGCTCGTGATGGGCTGACG     GARDGLT        1     0
GGTGCTCGTGATGTGACTGCG     GARDVTA        1     0
GGTGCTCGTGATGTTACGCAG     GARDVTQ        1     0
GGTGCTCGTGCGCCGAGTCAG     GARAPSQ        1     0
GGTGCTCGTGCGTTGGTGCCT     GARALVP        1     0
GGTGCTCGTGCGTTTGCGCAT     GARAFAH        1     0
GGTGCTCGTGCTATGGCGTCG     GARAMAS        1     0
GGTGCTCGTGCTCAGAGTCCG     GARAQSP        1     0
GGTGCTCGTGCTCCTCTTTCT     GARAPLS        1     0
GGTGCTCGTGGTACTTGGGTT     GARGTWV        1     0
GGTGCTCGTGGTCTTGTTGAT     GARGLVD        1     0
GGTGCTCGTGGTGATGGTAAT     GARGDGN        1     0
GGTGCTCGTGTGACGTGGGCG     GARVTWA        1     0
GGTGCTCGTGTGCTGAATGAT     GARVLND        1     0
GGTGCTCGTGTTACGCCTTAT     GARVTPY        1     0
GGTGCTCGTGTTGATCCGCAT     GARVDPH        1     0
GGTGCTCGTGTTTCTCCGGTT     GARVSPV        1     0
GGTGCTCGTTATTCTTATCCG     GARYSYP        1     0
GGTGCTCGTTCTCAGGTGAAT     GARSQVN        1     0
GGTGCTCGTTCTCCGACTCAT     GARSPTH        1     0
GGTGCTCGTTGGTCGATTATG     GARWSIM        1     0
GGTGCTCGTTGTGATCCTTAT     GARCDPY        1     0
GGTGCTCGTTTGATTGGTCTG     GARLIGL        1     0
GGTGCTCGTTTGCCGTTTTAT     GARLPFY        1     0
GGTGCTCGTTTGCCTAGTTGG     GARLPSW        1     0
GGTGCTCGTTTGCTGATTTCG     GARLLIS        1     0
GGTGCTCGTTTGTCGTATCCG     GARLSYP        1     0
GGTGCTCGTTTTAATGGGCTT     GARFNGL        1     0
GGTGCTCGTTTTACGTATGAG     GARFTYE        1     0
GGTGCTCGTTTTAGTAGTCTG     GARFSSL        1     0
GGTGCTCTGAAGCCGCATTGG     GALKPHW        1     0
GGTGCTCTGAAGCCTCATCGT     GALKPHR        1     0
GGTGCTCTGAAGCCTTCGACT     GALKPST        1     0
GGTGCTCTGAAGCTGCAGCTT     GALKLQL        1     0
GGTGCTCTGAAGTATTATCCG     GALKYYP        1     0
GGTGCTCTGAAGTTGTTTGAT     GALKLFD        1     0
GGTGCTCTGAATACGCTTCCT     GALNTLP        1     0
GGTGCTCTGAATCATGGTTGT     GALNHGC        1     0
GGTGCTCTGAATCCTAAGGCG     GALNPKA        1     0
GGTGCTCTGAATGATGGTACG     GALNDGT        1     0
GGTGCTCTGACGCTTCCTAGT     GALTLPS        1     0
GGTGCTCTGACGTATGCGGCT     GALTYAA        1     0
GGTGCTCTGACGTCTTATGCG     GALTSYA        1     0
GGTGCTCTGACGTGGCTTACG     GALTWLT        1     0
GGTGCTCTGACTACGCCGGGT     GALTTPG        1     0
GGTGCTCTGACTCAGCCTAAG     GALTQPK        1     0
GGTGCTCTGACTCAGTCTGTG     GALTQSV        1     0
GGTGCTCTGACTCCTGTGCTT     GALTPVL        1     0
GGTGCTCTGACTCTTTATATG     GALTLYM        1     0
GGTGCTCTGACTGATGAGAGG     GALTDER        1     0
GGTGCTCTGACTGCGAGGTAT     GALTARY        1     0
GGTGCTCTGACTGCTGCTCTT     GALTAAL        1     0
GGTGCTCTGAGGACGTCGTGT     GALRTSC        1     0
GGTGCTCTGAGGTATCATCAG     GALRYHQ        1     0
GGTGCTCTGAGTAAGCCTTCT     GALSKPS        1     0
GGTGCTCTGAGTCCTATTCCT     GALSPIP        1     0
GGTGCTCTGAGTCGTCTGTCT     GALSRLS        1     0
GGTGCTCTGAGTGATAAGCTG     GALSDKL        1     0
GGTGCTCTGATGACGCGTATG     GALMTRM        1     0
GGTGCTCTGATGACGGCTAAG     GALMTAK        1     0
GGTGCTCTGATGAGGGTTCTG     GALMRVL        1     0
GGTGCTCTGATGCGTATGATT     GALMRMI        1     0
GGTGCTCTGATTGATGTGTCG     GALIDVS        1     0
GGTGCTCTGCAGAAGCCTCCT     GALQKPP        1     0
GGTGCTCTGCAGACTGAGTTG     GALQTEL        1     0
GGTGCTCTGCAGCCGAATGTG     GALQPNV        1     0
GGTGCTCTGCAGCGTCTTGAG     GALQRLE        1     0
GGTGCTCTGCAGGTTCCTACG     GALQVPT        1     0
GGTGCTCTGCAGTATGCTAAT     GALQYAN        1     0
GGTGCTCTGCATACGTCGCCT     GALHTSP        1     0
GGTGCTCTGCATCATGGTCTT     GALHHGL        1     0
GGTGCTCTGCATCCGACTGTT     GALHPTV        1     0
GGTGCTCTGCATCCTCCTCCG     GALHPPP        1     0
GGTGCTCTGCATCTGACGTCG     GALHLTS        1     0
GGTGCTCTGCATGAGCGTGGT     GALHERG        1     0
GGTGCTCTGCATTCTCAGCGT     GALHSQR        1     0
GGTGCTCTGCCGACATCTCTG     GALPTSL        1     0
GGTGCTCTGCCGACGTCTCTG     GALPTSL        1     0
GGTGCTCTGCCGCAGCCTCTT     GALPQPL        1     0
GGTGCTCTGCCGCCGCTTCTG     GALPPLL        1     0
GGTGCTCTGCCGGATCCTTAG     GALPDPQ        1     0
GGTGCTCTGCCGTTGCGTACT     GALPLRT        1     0
GGTGCTCTGCCTACTATTACG     GALPTIT        1     0
GGTGCTCTGCCTAGTTTGCTT     GALPSLL        1     0
GGTGCTCTGCCTATTACTACT     GALPITT        1     0
GGTGCTCTGCCTCATGCTATG     GALPHAM        1     0
GGTGCTCTGCCTCATGTTAAG     GALPHVK        1     0
GGTGCTCTGCCTCCGAATCCT     GALPPNP        1     0
GGTGCTCTGCCTCCGCGGGTT     GALPPRV        1     0
GGTGCTCTGCCTCCTGCTTTG     GALPPAL        1     0
GGTGCTCTGCCTCGGACGTTG     GALPRTL        1     0
GGTGCTCTGCCTCGGTATCTT     GALPRYL        1     0
GGTGCTCTGCCTCGTCAGCTT     GALPRQL        1     0
GGTGCTCTGCCTCTGACGGGT     GALPLTG        1     0
GGTGCTCTGCCTGTGTCGCTT     GALPVSL        1     0
GGTGCTCTGCCTTGGAAGCTG     GALPWKL        1     0
GGTGCTCTGCCTTGGCGTCAT     GALPWRH        1     0
GGTGCTCTGCGGAATTGGTCG     GALRNWS        1     0
GGTGCTCTGCGGACTCTTACG     GALRTLT        1     0
GGTGCTCTGCGGACTGCTACG     GALRTAT        1     0
GGTGCTCTGCGGCTGACTCAG     GALRLTQ        1     0
GGTGCTCTGCGGGGTCATGGG     GALRGHG        1     0
GGTGCTCTGCGGTATGATCCG     GALRYDP        1     0
GGTGCTCTGCGGTGGACTACT     GALRWTT        1     0
GGTGCTCTGCGTATGGCTCCG     GALRMAP        1     0
GGTGCTCTGCGTCCTGCTATT     GALRPAI        1     0
GGTGCTCTGCGTGTGAATCCG     GALRVNP        1     0
GGTGCTCTGCGTTCGTGTCCT     GALRSCP        1     0
GGTGCTCTGCTGACGACGACG     GALLTTT        1     0
GGTGCTCTGCTGCATCCGTGT     GALLHPC        1     0
GGTGCTCTGCTGCCGTCGCGT     GALLPSR        1     0
GGTGCTCTGCTGCCGTTTCTG     GALLPFL        1     0
GGTGCTCTGCTGCCTATTCCT     GALLPIP        1     0
GGTGCTCTGCTGCCTCTGAGT     GALLPLS        1     0
GGTGCTCTGCTGGCGCCTCTT     GALLAPL        1     0
GGTGCTCTGCTGGCTCAGTCT     GALLAQS        1     0
GGTGCTCTGCTTCATAATGTG     GALLHNV        1     0
GGTGCTCTGCTTCCGACTTTT     GALLPTF        1     0
GGTGCTCTGCTTCCTACTCCT     GALLPTP        1     0
GGTGCTCTGCTTCGTTCGTCT     GALLRSS        1     0
GGTGCTCTGCTTCGTTTGCCT     GALLRLP        1     0
GGTGCTCTGCTTGCGTTGCGT     GALLALR        1     0
GGTGCTCTGCTTTCGGATAAT     GALLSDN        1     0
GGTGCTCTGGAGAAGACGTCT     GALEKTS        1     0
GGTGCTCTGGAGATTTCTAAG     GALEISK        1     0
GGTGCTCTGGAGCCGGCTAAT     GALEPAN        1     0
GGTGCTCTGGAGGATAATGCT     GALEDNA        1     0
GGTGCTCTGGAGTTGCTGCGT     GALELLR        1     0
GGTGCTCTGGATATTATGGAG     GALDIME        1     0
GGTGCTCTGGATCTTCCGCAT     GALDLPH        1     0
GGTGCTCTGGATGGGAGTATT     GALDGSI        1     0
GGTGCTCTGGCGCATCGGAAT     GALAHRN        1     0
GGTGCTCTGGCGGCGAGTCAG     GALAASQ        1     0
GGTGCTCTGGCGGCTAATGCG     GALAANA        1     0
GGTGCTCTGGCGGCTGAGTCG     GALAAES        1     0
GGTGCTCTGGCTAATCAGGGT     GALANQG        1     0
GGTGCTCTGGCTACTAATCAT     GALATNH        1     0
GGTGCTCTGGCTAGTCCTCCG     GALASPP        1     0
GGTGCTCTGGCTCATATTACG     GALAHIT        1     0
GGTGCTCTGGCTGGTAAGACG     GALAGKT        1     0
GGTGCTCTGGCTGGTCCTATT     GALAGPI        1     0
GGTGCTCTGGCTTGGATTCGT     GALAWIR        1     0
GGTGCTCTGGGTACTGCTTTT     GALGTAF        1     0
GGTGCTCTGGTGACTCTTCCT     GALVTLP        1     0
GGTGCTCTGGTGCCGCCTGAT     GALVPPD        1     0
GGTGCTCTGGTGCTTAATCAG     GALVLNQ        1     0
GGTGCTCTGGTTATGACTACG     GALVMTT        1     0
GGTGCTCTGGTTATGGCTCCT     GALVMAP        1     0
GGTGCTCTGGTTCCGAATGTG     GALVPNV        1     0
GGTGCTCTGTATAATCTGCAT     GALYNLH        1     0
GGTGCTCTGTATCTTCCGGCT     GALYLPA        1     0
GGTGCTCTGTATGGTCATAGT     GALYGHS        1     0
GGTGCTCTGTCGACGCGTCCT     GALSTRP        1     0
GGTGCTCTGTCGACTGCGCTT     GALSTAL        1     0
GGTGCTCTGTCGGCTAATGCG     GALSANA        1     0
GGTGCTCTGTCGGTGCTTCTG     GALSVLL        1     0
GGTGCTCTGTCTCCTATTTCT     GALSPIS        1     0
GGTGCTCTGTCTCTGCCTCTT     GALSLPL        1     0
GGTGCTCTGTCTTAGAGGATT     GALSQRI        1     0
GGTGCTCTGTTGAAGATTCGT     GALLKIR        1     0
GGTGCTCTGTTGACGTATTCG     GALLTYS        1     0
GGTGCTCTGTTGACTAAGAAT     GALLTKN        1     0
GGTGCTCTGTTGTCGTCGCTG     GALLSSL        1     0
GGTGCTCTGTTTCCGCGTCAG     GALFPRQ        1     0
GGTGCTCTGTTTCCTCCTCCT     GALFPPP        1     0
GGTGCTCTTAAGCTGCCTCAT     GALKLPH        1     0
GGTGCTCTTAAGGCTGCGGTG     GALKAAV        1     0
GGTGCTCTTAATGGTACTTGT     GALNGTC        1     0
GGTGCTCTTACGATGTAGGCT     GALTMQA        1     0
GGTGCTCTTACGCATCATCCG     GALTHHP        1     0
GGTGCTCTTACGCGGCTGACT     GALTRLT        1     0
GGTGCTCTTACGGTGACTGAT     GALTVTD        1     0
GGTGCTCTTACGTTGACTCAG     GALTLTQ        1     0
GGTGCTCTTACTACGACGGCG     GALTTTA        1     0
GGTGCTCTTACTACGCCTATG     GALTTPM        1     0
GGTGCTCTTACTACGGTGTTG     GALTTVL        1     0
GGTGCTCTTACTCCGGCGCAG     GALTPAQ        1     0
GGTGCTCTTACTGTGCCTCTG     GALTVPL        1     0
GGTGCTCTTAGGCCTATGACT     GALRPMT        1     0
GGTGCTCTTATGCCGCAGCTG     GALMPQL        1     0
GGTGCTCTTATTGATGGGGGT     GALIDGG        1     0
GGTGCTCTTCAGTCGCATTTT     GALQSHF        1     0
GGTGCTCTTCAGTTGACGGTT     GALQLTV        1     0
GGTGCTCTTCATATTACTGGT     GALHITG        1     0
GGTGCTCTTCATCCGCTGCTG     GALHPLL        1     0
GGTGCTCTTCATTGGTCTTCT     GALHWSS        1     0
GGTGCTCTTCCGACTACTAGG     GALPTTR        1     0
GGTGCTCTTCCGAGGACTAAT     GALPRTN        1     0
GGTGCTCTTCCGCATGGGCAT     GALPHGH        1     0
GGTGCTCTTCCGCCGCCGCGT     GALPPPR        1     0
GGTGCTCTTCCGCGTACTCTG     GALPRTL        1     0
GGTGCTCTTCCGCTGGCGAAG     GALPLAK        1     0
GGTGCTCTTCCGGTGCGTATT     GALPVRI        1     0
GGTGCTCTTCCTACTTAGGGG     GALPTQG        1     0
GGTGCTCTTCCTCCTATGATT     GALPPMI        1     0
GGTGCTCTTCCTGATACTGTG     GALPDTV        1     0
GGTGCTCTTCCTGCGATGGAG     GALPAME        1     0
GGTGCTCTTCGGTCTTCGGAT     GALRSSD        1     0
GGTGCTCTTCGTATTGGGGAT     GALRIGD        1     0
GGTGCTCTTCGTCCGATTGTT     GALRPIV        1     0
GGTGCTCTTCGTCTTTTTCTG     GALRLFL        1     0
GGTGCTCTTCTGCAGTCTATG     GALLQSM        1     0
GGTGCTCTTCTGCCGCCGACG     GALLPPT        1     0
GGTGCTCTTCTGCTGCCTACT     GALLLPT        1     0
GGTGCTCTTCTGGTGCCTCGG     GALLVPR        1     0
GGTGCTCTTCTTAAGCCGTAT     GALLKPY        1     0
GGTGCTCTTCTTCCGCCTAGT     GALLPPS        1     0
GGTGCTCTTCTTCGTGGTCCT     GALLRGP        1     0
GGTGCTCTTCTTTCGAAGTCG     GALLSKS        1     0
GGTGCTCTTGAGACTAGGGTG     GALETRV        1     0
GGTGCTCTTGAGAGTGCGAGT     GALESAS        1     0
GGTGCTCTTGATCAGCATCTT     GALDQHL        1     0
GGTGCTCTTGATTCGAGGCCG     GALDSRP        1     0
GGTGCTCTTGCGTTTAATACG     GALAFNT        1     0
GGTGCTCTTGCTACGTTGATG     GALATLM        1     0
GGTGCTCTTGGTCATACGAGG     GALGHTR        1     0
GGTGCTCTTGTGACGCGGGGG     GALVTRG        1     0
GGTGCTCTTGTGCCTTTTATG     GALVPFM        1     0
GGTGCTCTTGTTTCGGTGACT     GALVSVT        1     0
GGTGCTCTTTCGATGGCTTCT     GALSMAS        1     0
GGTGCTCTTTCTACTCCGTGG     GALSTPW        1     0
GGTGCTCTTTCTAGTCCTTCG     GALSSPS        1     0
GGTGCTCTTTGGCCTTAGATG     GALWPQM        1     0
GGTGCTCTTTTTCTTATTCCG     GALFLIP        1     0
GGTGCTCTTTTTGCTATTCGT     GALFAIR        1     0
GGTGCTCTTTTTGTTACTTTT     GALFVTF        1     0
GGTGCTGAACTGGCTTTTCGT     GAELAFR        1     0
GGTGCTGACGATGCGATTCTG     GADDAIL        1     0
GGTGCTGAGAAGAAGCCTCCT     GAEKKPP        1     0
GGTGCTGAGAAGATGACGTCG     GAEKMTS        1     0
GGTGCTGAGAAGCCTCCTGAT     GAEKPPD        1     0
GGTGCTGAGAAGTCGTTTCTT     GAEKSFL        1     0
GGTGCTGAGAATCCGGCTGCT     GAENPAA        1     0
GGTGCTGAGACGCCTATGGTT     GAETPMV        1     0
GGTGCTGAGACGCGTCCGACT     GAETRPT        1     0
GGTGCTGAGACTACTGCGGTT     GAETTAV        1     0
GGTGCTGAGACTCGTCAGTAT     GAETRQY        1     0
GGTGCTGAGACTGCGCCGCCG     GAETAPP        1     0
GGTGCTGAGACTGCTCCTAAT     GAETAPN        1     0
GGTGCTGAGAGGCGGCCGGTG     GAERRPV        1     0
GGTGCTGAGAGGTTGTGGCAT     GAERLWH        1     0
GGTGCTGAGAGTATTATTCCT     GAESIIP        1     0
GGTGCTGAGAGTCCGCAGACT     GAESPQT        1     0
GGTGCTGAGATGCATGTTCAT     GAEMHVH        1     0
GGTGCTGAGATGCCGCGGCAT     GAEMPRH        1     0
GGTGCTGAGATGCGGTCGAAG     GAEMRSK        1     0
GGTGCTGAGATGCTTCCGTTT     GAEMLPF        1     0
GGTGCTGAGATGTCTCAGACG     GAEMSQT        1     0
GGTGCTGAGATTCCGACGAGT     GAEIPTS        1     0
GGTGCTGAGCAGAAGACTTTG     GAEQKTL        1     0
GGTGCTGAGCAGCAGCTTCGT     GAEQQLR        1     0
GGTGCTGAGCAGCAGGCTCCT     GAEQQAP        1     0
GGTGCTGAGCAGCAGGTTACG     GAEQQVT        1     0
GGTGCTGAGCAGCCTTTTCCT     GAEQPFP        1     0
GGTGCTGAGCAGCGTCTGCCT     GAEQRLP        1     0
GGTGCTGAGCATCCTCCGCCG     GAEHPPP        1     0
GGTGCTGAGCATCTGCCTCCG     GAEHLPP        1     0
GGTGCTGAGCATCTGGTGCTT     GAEHLVL        1     0
GGTGCTGAGCCGACTCATTGT     GAEPTHC        1     0
GGTGCTGAGCCGCCGGGGTCT     GAEPPGS        1     0
GGTGCTGAGCCGCGTATTAAG     GAEPRIK        1     0
GGTGCTGAGCCGGCTATGTCG     GAEPAMS        1     0
GGTGCTGAGCCGTCGTATCCT     GAEPSYP        1     0
GGTGCTGAGCCGTCTCCGTTG     GAEPSPL        1     0
GGTGCTGAGCCGTCTTTTTCG     GAEPSFS        1     0
GGTGCTGAGCCGTGGTCGCTT     GAEPWSL        1     0
GGTGCTGAGCCTAATTCGTCT     GAEPNSS        1     0
GGTGCTGAGCCTCATCCTACT     GAEPHPT        1     0
GGTGCTGAGCCTCGTCATGTT     GAEPRHV        1     0
GGTGCTGAGCCTCTGCGTAAG     GAEPLRK        1     0
GGTGCTGAGCCTGATCATCCT     GAEPDHP        1     0
GGTGCTGAGCCTGTTTCGCGT     GAEPVSR        1     0
GGTGCTGAGCCTTCGTGGTGT     GAEPSWC        1     0
GGTGCTGAGCCTTCTCCTCCG     GAEPSPP        1     0
GGTGCTGAGCCTTGGCCGCTT     GAEPWPL        1     0
GGTGCTGAGCGGGTTAAGCAT     GAERVKH        1     0
GGTGCTGAGCGTCTGACGTCT     GAERLTS        1     0
GGTGCTGAGCGTTCGATGTCG     GAERSMS        1     0
GGTGCTGAGCGTTTGATTGCT     GAERLIA        1     0
GGTGCTGAGCGTTTTCCGCGT     GAERFPR        1     0
GGTGCTGAGCTGCCGACTCCG     GAELPTP        1     0
GGTGCTGAGCTGCGTCATCAT     GAELRHH        1     0
GGTGCTGAGCTGCTTGGTACT     GAELLGT        1     0
GGTGCTGAGCTGGATAAGGCG     GAELDKA        1     0
GGTGCTGAGCTGGTGACTACG     GAELVTT        1     0
GGTGCTGAGCTGGTTATTCGT     GAELVIR        1     0
GGTGCTGAGCTGTCGGTTCAT     GAELSVH        1     0
GGTGCTGAGCTGTCTAATCAT     GAELSNH        1     0
GGTGCTGAGCTGTTTGATACG     GAELFDT        1     0
GGTGCTGAGCTTAATATGCAT     GAELNMH        1     0
GGTGCTGAGCTTATTTCTGTG     GAELISV        1     0
GGTGCTGAGCTTCCGACTGCT     GAELPTA        1     0
GGTGCTGAGCTTCCGGCGGTG     GAELPAV        1     0
GGTGCTGAGCTTCCTAGGGCT     GAELPRA        1     0
GGTGCTGAGCTTCGTTCGCAG     GAELRSQ        1     0
GGTGCTGAGCTTCTGACGTTG     GAELLTL        1     0
GGTGCTGAGCTTGGTCCTCCT     GAELGPP        1     0
GGTGCTGAGGAGATTACTACT     GAEEITT        1     0
GGTGCTGAGGAGGCTGCTGTG     GAEEAAV        1     0
GGTGCTGAGGATAAGATTACT     GAEDKIT        1     0
GGTGCTGAGGATAATCGGATG     GAEDNRM        1     0
GGTGCTGAGGATCGTGATTTT     GAEDRDF        1     0
GGTGCTGAGGATGCTCTTCCG     GAEDALP        1     0
GGTGCTGAGGATTCGGCTAGG     GAEDSAR        1     0
GGTGCTGAGGCGACGTGGACG     GAEATWT        1     0
GGTGCTGAGGCGCCTGCGGTG     GAEAPAV        1     0
GGTGCTGAGGCGGGGCAGACT     GAEAGQT        1     0
GGTGCTGAGGCGGGTTTGAGG     GAEAGLR        1     0
GGTGCTGAGGCTAATAAGGTT     GAEANKV        1     0
GGTGCTGAGGCTTTGCTGTAT     GAEALLY        1     0
GGTGCTGAGGGGACGCTGACG     GAEGTLT        1     0
GGTGCTGAGGGGACTAGTAGG     GAEGTSR        1     0
GGTGCTGAGGGTACTCTTACT     GAEGTLT        1     0
GGTGCTGAGGGTAGGACTCCG     GAEGRTP        1     0
GGTGCTGAGGGTATTCCGCGT     GAEGIPR        1     0
GGTGCTGAGGGTGCTCTGTTG     GAEGALL        1     0
GGTGCTGAGGGTTTGAATCTG     GAEGLNL        1     0
GGTGCTGAGGTGCTGGAGCTG     GAEVLEL        1     0
GGTGCTGAGGTGGATACTTCT     GAEVDTS        1     0
GGTGCTGAGGTGGGGTCTCCT     GAEVGSP        1     0
GGTGCTGAGGTGGGTACGTCG     GAEVGTS        1     0
GGTGCTGAGGTTAGTGATTCG     GAEVSDS        1     0
GGTGCTGAGGTTCAGGGGGCT     GAEVQGA        1     0
GGTGCTGAGGTTCATCTGCCG     GAEVHLP        1     0
GGTGCTGAGGTTCGTACTCTT     GAEVRTL        1     0
GGTGCTGAGTATAAGCCGTTT     GAEYKPF        1     0
GGTGCTGAGTATCAGTTGCGG     GAEYQLR        1     0
GGTGCTGAGTATCATCTGCAG     GAEYHLQ        1     0
GGTGCTGAGTATCATCTTTTT     GAEYHLF        1     0
GGTGCTGAGTATGAGCTTGTG     GAEYELV        1     0
GGTGCTGAGTCGAATCATGTG     GAESNHV        1     0
GGTGCTGAGTCGCCTTGTTTG     GAESPCL        1     0
GGTGCTGAGTCGCTGCTTTAT     GAESLLY        1     0
GGTGCTGAGTCGGCTCTGACT     GAESALT        1     0
GGTGCTGAGTGGACGCTGACG     GAEWTLT        1     0
GGTGCTGAGTGGATTGAGATT     GAEWIEI        1     0
GGTGCTGAGTGGTGTCCGTTG     GAEWCPL        1     0
GGTGCTGAGTGTAAGGCTTCT     GAECKAS        1     0
GGTGCTGAGTGTCTGGCTAGG     GAECLAR        1     0
GGTGCTGAGTGTCTTCCTCAG     GAECLPQ        1     0
GGTGCTGAGTTGATTCCGCAT     GAELIPH        1     0
GGTGCTGATAAGAAGCCGTCT     GADKKPS        1     0
GGTGCTGATAAGCAGATGTAT     GADKQMY        1     0
GGTGCTGATAATAATCTTATG     GADNNLM        1     0
GGTGCTGATAATCCGGGTCCT     GADNPGP        1     0
GGTGCTGATACGCAGAGGCCG     GADTQRP        1     0
GGTGCTGATACGCCGCATCCT     GADTPHP        1     0
GGTGCTGATACGCGGAGTAAT     GADTRSN        1     0
GGTGCTGATACGCTTGTTTAT     GADTLVY        1     0
GGTGCTGATACGGGTCAGTAT     GADTGQY        1     0
GGTGCTGATACTAAGAAGGGT     GADTKKG        1     0
GGTGCTGATACTCGGTATCAT     GADTRYH        1     0
GGTGCTGATAGGAATAAGGAT     GADRNKD        1     0
GGTGCTGATAGGCTTTCGCCG     GADRLSP        1     0
GGTGCTGATAGGGTGATGCAT     GADRVMH        1     0
GGTGCTGATAGTGCGCCGTCT     GADSAPS        1     0
GGTGCTGATATGTCGACTGTG     GADMSTV        1     0
GGTGCTGATATGTCTCGTTTG     GADMSRL        1     0
GGTGCTGATATTCATGCTCTT     GADIHAL        1     0
GGTGCTGATCAGCCGATTGGG     GADQPIG        1     0
GGTGCTGATCAGCCGCGTCTG     GADQPRL        1     0
GGTGCTGATCAGCCTCCTGGT     GADQPPG        1     0
GGTGCTGATCAGCGGAATTGG     GADQRNW        1     0
GGTGCTGATCAGGCTACGCTG     GADQATL        1     0
GGTGCTGATCAGGGGCCGCGG     GADQGPR        1     0
GGTGCTGATCATAATTCGTGT     GADHNSC        1     0
GGTGCTGATCATACTTCGCTT     GADHTSL        1     0
GGTGCTGATCATCCTTAGAAG     GADHPQK        1     0
GGTGCTGATCATCGGACTCTT     GADHRTL        1     0
GGTGCTGATCATTCTCAGCGG     GADHSQR        1     0
GGTGCTGATCCGACGAGTCCG     GADPTSP        1     0
GGTGCTGATCCGACGATTCAT     GADPTIH        1     0
GGTGCTGATCCGGTGCATTAT     GADPVHY        1     0
GGTGCTGATCCGTTGAGTTCG     GADPLSS        1     0
GGTGCTGATCCTACTCAGATT     GADPTQI        1     0
GGTGCTGATCCTAGTCGTTTT     GADPSRF        1     0
GGTGCTGATCCTCTGCTGCCT     GADPLLP        1     0
GGTGCTGATCCTGAGATTGCT     GADPEIA        1     0
GGTGCTGATCCTGCGAATCTT     GADPANL        1     0
GGTGCTGATCCTGCGCATTAG     GADPAHQ        1     0
GGTGCTGATCCTGCTCATCAT     GADPAHH        1     0
GGTGCTGATCCTTGTTCGCCG     GADPCSP        1     0
GGTGCTGATCGGATGTCTCTG     GADRMSL        1     0
GGTGCTGATCGGCAGCTTGAT     GADRQLD        1     0
GGTGCTGATCGGCATTATGTG     GADRHYV        1     0
GGTGCTGATCGGTCGCCTTTT     GADRSPF        1     0
GGTGCTGATCGTAATACGTAG     GADRNTQ        1     0
GGTGCTGATCGTACGACTCGT     GADRTTR        1     0
GGTGCTGATCGTCTTCGGGCT     GADRLRA        1     0
GGTGCTGATCGTGTTCGGGCT     GADRVRA        1     0
GGTGCTGATCTGCTGGCTCCT     GADLLAP        1     0
GGTGCTGATCTTCGGCCTGGG     GADLRPG        1     0
GGTGCTGATGAGCCGTGGGTT     GADEPWV        1     0
GGTGCTGATGAGGCTACGCCT     GADEATP        1     0
GGTGCTGATGATTCGATGTGG     GADDSMW        1     0
GGTGCTGATGCGACGCCGTCT     GADATPS        1     0
GGTGCTGATGCGACTTGGTTT     GADATWF        1     0
GGTGCTGATGCTCCTCCTAAT     GADAPPN        1     0
GGTGCTGATGCTCGGTCTCAT     GADARSH        1     0
GGTGCTGATGCTCGTCCTGCT     GADARPA        1     0
GGTGCTGATGCTGTGCGGATT     GADAVRI        1     0
GGTGCTGATGGGACTCCTGGT     GADGTPG        1     0
GGTGCTGATGGTACTAGGAAG     GADGTRK        1     0
GGTGCTGATGGTCTGTATCAG     GADGLYQ        1     0
GGTGCTGATGGTGCTCCGCGT     GADGAPR        1     0
GGTGCTGATGGTGGTCATCCG     GADGGHP        1     0
GGTGCTGATGTGTTGGTGGGG     GADVLVG        1     0
GGTGCTGATGTTCCGCCTTGG     GADVPPW        1     0
GGTGCTGATGTTGCGGGGCTT     GADVAGL        1     0
GGTGCTGATGTTGGGACGGTG     GADVGTV        1     0
GGTGCTGATGTTTATATTGGT     GADVYIG        1     0
GGTGCTGATTAGATGCATGAG     GADQMHE        1     0
GGTGCTGATTAGGCGCCTAGG     GADQAPR        1     0
GGTGCTGATTATACGAGTAAT     GADYTSN        1     0
GGTGCTGATTCGCTGCTGACT     GADSLLT        1     0
GGTGCTGATTCGGTTGATAGG     GADSVDR        1     0
GGTGCTGATTCTTGGCATAAG     GADSWHK        1     0
GGTGCTGATTGGCAGACTACT     GADWQTT        1     0
GGTGCTGATTGGTATCGTGTT     GADWYRV        1     0
GGTGCTGATTTTGCGGGGCTT     GADFAGL        1     0
GGTGCTGCAAATAAGACTAAT     GAANKTN        1     0
GGTGCTGCCGTTCCTTCGCAT     GAAVPSH        1     0
GGTGCTGCGAAGAAGGTTCCG     GAAKKVP        1     0
GGTGCTGCGAAGATTCCTACG     GAAKIPT        1     0
GGTGCTGCGAAGATTCCTGCT     GAAKIPA        1     0
GGTGCTGCGAAGTGGATTCCT     GAAKWIP        1     0
GGTGCTGCGAAGTGGGTTATT     GAAKWVI        1     0
GGTGCTGCGAATACTCAGTAT     GAANTQY        1     0
GGTGCTGCGAATAGGACTTAT     GAANRTY        1     0
GGTGCTGCGAATAGTCTTAAG     GAANSLK        1     0
GGTGCTGCGAATCCTCATATG     GAANPHM        1     0
GGTGCTGCGAATCGTCCGCCG     GAANRPP        1     0
GGTGCTGCGAATGTTACGCCG     GAANVTP        1     0
GGTGCTGCGAATGTTAGTCTT     GAANVSL        1     0
GGTGCTGCGAATTATCAGCCG     GAANYQP        1     0
GGTGCTGCGAATTCGCGTGAG     GAANSRE        1     0
GGTGCTGCGAATTCGTTTTTT     GAANSFF        1     0
GGTGCTGCGAATTCTCAGCTT     GAANSQL        1     0
GGTGCTGCGAATTGTTCGACG     GAANCST        1     0
GGTGCTGCGAATTTGATTCCT     GAANLIP        1     0
GGTGCTGCGACGACGCTTACT     GAATTLT        1     0
GGTGCTGCGACGACTGATCTG     GAATTDL        1     0
GGTGCTGCGACGACTGCTGAG     GAATTAE        1     0
GGTGCTGCGACGATTGGTAAT     GAATIGN        1     0
GGTGCTGCGACGATTTGGGAT     GAATIWD        1     0
GGTGCTGCGACGCCTTCTCGT     GAATPSR        1     0
GGTGCTGCGACGCGGACTCCT     GAATRTP        1     0
GGTGCTGCGACGGTTACTGGG     GAATVTG        1     0
GGTGCTGCGACGTTGGATCGG     GAATLDR        1     0
GGTGCTGCGACTATGCTTTTT     GAATMLF        1     0
GGTGCTGCGACTCATCCTACT     GAATHPT        1     0
GGTGCTGCGACTCCTAGTCAT     GAATPSH        1     0
GGTGCTGCGACTCCTCGGCTT     GAATPRL        1     0
GGTGCTGCGACTCGGGCGCAT     GAATRAH        1     0
GGTGCTGCGACTGATAAGTCT     GAATDKS        1     0
GGTGCTGCGACTGATAATGGG     GAATDNG        1     0
GGTGCTGCGACTGATCCTAAG     GAATDPK        1     0
GGTGCTGCGACTGCTCTTCCG     GAATALP        1     0
GGTGCTGCGACTTCTATTGCT     GAATSIA        1     0
GGTGCTGCGAGGCTTGCGGAT     GAARLAD        1     0
GGTGCTGCGAGGGATGCTTTT     GAARDAF        1     0
GGTGCTGCGAGGTAGGCTGTG     GAARQAV        1     0
GGTGCTGCGAGTACTCGTTGG     GAASTRW        1     0
GGTGCTGCGAGTCTGCCGTAT     GAASLPY        1     0
GGTGCTGCGAGTGTGACTAAG     GAASVTK        1     0
GGTGCTGCGATGACGTGTCGT     GAAMTCR        1     0
GGTGCTGCGATGCCGGAGTCT     GAAMPES        1     0
GGTGCTGCGATGCCTATGTTT     GAAMPMF        1     0
GGTGCTGCGATGTATGTGTCT     GAAMYVS        1     0
GGTGCTGCGATGTCGATTCGG     GAAMSIR        1     0
GGTGCTGCGATGTGTCCGTTT     GAAMCPF        1     0
GGTGCTGCGATTCCTCCTGCG     GAAIPPA        1     0
GGTGCTGCGATTCCTCCTGTT     GAAIPPV        1     0
GGTGCTGCGATTCCTGTTAAT     GAAIPVN        1     0
GGTGCTGCGATTCCTTATAGG     GAAIPYR        1     0
GGTGCTGCGATTGATCGTCCT     GAAIDRP        1     0
GGTGCTGCGATTGCTATGGTG     GAAIAMV        1     0
GGTGCTGCGATTTTGACGCCT     GAAILTP        1     0
GGTGCTGCGCCGAGGCTGACT     GAAPRLT        1     0
GGTGCTGCGCCGAGTTCTCTT     GAAPSSL        1     0
GGTGCTGCGCCGGATCCTCTT     GAAPDPL        1     0
GGTGCTGCGCCGGCTTGGCTT     GAAPAWL        1     0
GGTGCTGCGCCTATTATTTCT     GAAPIIS        1     0
GGTGCTGCGCCTGCTGTACCG     GAAPAVP        1     0
GGTGCTGCGCCTGGTCCTGGT     GAAPGPG        1     0
GGTGCTGCGCCTTTGTATGCT     GAAPLYA        1     0
GGTGCTGCGCGGAATAATACT     GAARNNT        1     0
GGTGCTGCGCGTGATAGTCAT     GAARDSH        1     0
GGTGCTGCGCTGCATTTTTCG     GAALHFS        1     0
GGTGCTGCGCTGCCTACGGTT     GAALPTV        1     0
GGTGCTGCGCTGCGTGCTATT     GAALRAI        1     0
GGTGCTGCGCTGCTGCTTCCG     GAALLLP        1     0
GGTGCTGCGCTGGTGCCGTCT     GAALVPS        1     0
GGTGCTGCGCTTCCTCTTAAT     GAALPLN        1     0
GGTGCTGCGCTTCGTCTGTCT     GAALRLS        1     0
GGTGCTGCGCTTCTTCATCCG     GAALLHP        1     0
GGTGCTGCGCTTGGGTCTACG     GAALGST        1     0
GGTGCTGCGCTTTCTATTCAT     GAALSIH        1     0
GGTGCTGCGCTTTGGTCTCTT     GAALWSL        1     0
GGTGCTGCGGAGACGCCGATG     GAAETPM        1     0
GGTGCTGCGGAGATTTGTACT     GAAEICT        1     0
GGTGCTGCGGAGCATACGGCG     GAAEHTA        1     0
GGTGCTGCGGAGCCTTTTCAG     GAAEPFQ        1     0
GGTGCTGCGGAGGCGGATTGT     GAAEADC        1     0
GGTGCTGCGGAGTATACTCTT     GAAEYTL        1     0
GGTGCTGCGGAGTCGCCGGGG     GAAESPG        1     0
GGTGCTGCGGATACGAGTGAT     GAADTSD        1     0
GGTGCTGCGGATACGTTTTAT     GAADTFY        1     0
GGTGCTGCGGATATGCGGCCT     GAADMRP        1     0
GGTGCTGCGGATATTACGATG     GAADITM        1     0
GGTGCTGCGGATCAGCCTCTG     GAADQPL        1     0
GGTGCTGCGGATCGTATTTAT     GAADRIY        1     0
GGTGCTGCGGATCGTCTTCAG     GAADRLQ        1     0
GGTGCTGCGGATCTGATTTGG     GAADLIW        1     0
GGTGCTGCGGATCTGCTGCAG     GAADLLQ        1     0
GGTGCTGCGGATCTGTTGGCT     GAADLLA        1     0
GGTGCTGCGGATCTTACTAAG     GAADLTK        1     0
GGTGCTGCGGATCTTCCGTAT     GAADLPY        1     0
GGTGCTGCGGATGAGAGGTGG     GAADERW        1     0
GGTGCTGCGGATGAGCCTTCT     GAADEPS        1     0
GGTGCTGCGGATGCTATTTCT     GAADAIS        1     0
GGTGCTGCGGATTATCCGTCT     GAADYPS        1     0
GGTGCTGCGGATTCTGGGTGT     GAADSGC        1     0
GGTGCTGCGGCGACGTCGCTG     GAAATSL        1     0
GGTGCTGCGGCGAGTGTTATG     GAAASVM        1     0
GGTGCTGCGGCGATGATGTTG     GAAAMML        1     0
GGTGCTGCGGCGCGTAATTAT     GAAARNY        1     0
GGTGCTGCGGCGCGTTTGAGT     GAAARLS        1     0
GGTGCTGCGGCGGATATGTCG     GAAADMS        1     0
GGTGCTGCGGCGGCTATTATT     GAAAAII        1     0
GGTGCTGCGGCGGCTCATGTG     GAAAAHV        1     0
GGTGCTGCGGCGTCTACGGGT     GAAASTG        1     0
GGTGCTGCGGCGTCTGTGTTT     GAAASVF        1     0
GGTGCTGCGGCGTGTGTTACT     GAAACVT        1     0
GGTGCTGCGGCTAAGCGTTGT     GAAAKRC        1     0
GGTGCTGCGGCTACGCTTAAT     GAAATLN        1     0
GGTGCTGCGGCTACTACTCAG     GAAATTQ        1     0
GGTGCTGCGGCTAGGTCTGTG     GAAARSV        1     0
GGTGCTGCGGCTATTATGTTG     GAAAIML        1     0
GGTGCTGCGGCTCATTAGATT     GAAAHQI        1     0
GGTGCTGCGGCTCCGAGGGCT     GAAAPRA        1     0
GGTGCTGCGGCTCCTAATAGT     GAAAPNS        1     0
GGTGCTGCGGCTCCTCATCGT     GAAAPHR        1     0
GGTGCTGCGGCTCTGCAGACG     GAAALQT        1     0
GGTGCTGCGGCTCTGCTTTTT     GAAALLF        1     0
GGTGCTGCGGCTCTTCCTACT     GAAALPT        1     0
GGTGCTGCGGCTCTTGGTACG     GAAALGT        1     0
GGTGCTGCGGCTGGGACTTTT     GAAAGTF        1     0
GGTGCTGCGGCTGTGAGGGAT     GAAAVRD        1     0
GGTGCTGCGGCTGTGTATATG     GAAAVYM        1     0
GGTGCTGCGGCTGTTCTTCCG     GAAAVLP        1     0
GGTGCTGCGGCTTCGGCTCCT     GAAASAP        1     0
GGTGCTGCGGCTTTTCTTCCG     GAAAFLP        1     0
GGTGCTGCGGGGAAGAGGCTT     GAAGKRL        1     0
GGTGCTGCGGGGAATGGTCAT     GAAGNGH        1     0
GGTGCTGCGGGGCAGGCTATT     GAAGQAI        1     0
GGTGCTGCGGGGCTTCTGCGG     GAAGLLR        1     0
GGTGCTGCGGGGGAGATGGCT     GAAGEMA        1     0
GGTGCTGCGGGGGCTAATCCT     GAAGANP        1     0
GGTGCTGCGGGGGTTGTTCGT     GAAGVVR        1     0
GGTGCTGCGGGTACGATTGCT     GAAGTIA        1     0
GGTGCTGCGGGTATGGCGGCT     GAAGMAA        1     0
GGTGCTGCGGGTCGTAGTACG     GAAGRST        1     0
GGTGCTGCGGGTGGTCGGCCT     GAAGGRP        1     0
GGTGCTGCGGTGACTCTTCGG     GAAVTLR        1     0
GGTGCTGCGGTGATTGGGCCG     GAAVIGP        1     0
GGTGCTGCGGTGCAGAATAAG     GAAVQNK        1     0
GGTGCTGCGGTGCCGAAGTGT     GAAVPKC        1     0
GGTGCTGCGGTGCTTCCGACG     GAAVLPT        1     0
GGTGCTGCGGTGGAGGTTGGT     GAAVEVG        1     0
GGTGCTGCGGTGGATGTTCTG     GAAVDVL        1     0
GGTGCTGCGGTGGCTAGTCCT     GAAVASP        1     0
GGTGCTGCGGTGGTGAAGACT     GAAVVKT        1     0
GGTGCTGCGGTGTGTCCTTCT     GAAVCPS        1     0
GGTGCTGCGGTGTTGACGCTT     GAAVLTL        1     0
GGTGCTGCGGTTAAGTTGTCG     GAAVKLS        1     0
GGTGCTGCGGTTATGGCTGGG     GAAVMAG        1     0
GGTGCTGCGGTTCCGAGTCCT     GAAVPSP        1     0
GGTGCTGCGGTTCCTGTGACG     GAAVPVT        1     0
GGTGCTGCGGTTCGTACGGTT     GAAVRTV        1     0
GGTGCTGCGGTTCGTCATTTG     GAAVRHL        1     0
GGTGCTGCGGTTTATTATTTG     GAAVYYL        1     0
GGTGCTGCGTATAAGCCTATG     GAAYKPM        1     0
GGTGCTGCGTATCATATGCGG     GAAYHMR        1     0
GGTGCTGCGTATCGTCCTGTG     GAAYRPV        1     0
GGTGCTGCGTATCTGTCTAAT     GAAYLSN        1     0
GGTGCTGCGTATTATGATCCG     GAAYYDP        1     0
GGTGCTGCGTATTCGGCGTAT     GAAYSAY        1     0
GGTGCTGCGTATTGGCATGCG     GAAYWHA        1     0
GGTGCTGCGTATTTGACTCTT     GAAYLTL        1     0
GGTGCTGCGTCGAGTTTTAAG     GAASSFK        1     0
GGTGCTGCGTCGGCGCTTCAG     GAASALQ        1     0
GGTGCTGCGTCGGCTCATGTG     GAASAHV        1     0
GGTGCTGCGTCGTGTTATACG     GAASCYT        1     0
GGTGCTGCGTCGTTGACTTAG     GAASLTQ        1     0
GGTGCTGCGTCGTTGTCTCGT     GAASLSR        1     0
GGTGCTGCGTCTAAGGTGGAG     GAASKVE        1     0
GGTGCTGCGTCTACGTCTCCT     GAASTSP        1     0
GGTGCTGCGTCTCATCAGAGT     GAASHQS        1     0
GGTGCTGCGTCTCATGTTCCT     GAASHVP        1     0
GGTGCTGCGTCTCTGCGTGCT     GAASLRA        1     0
GGTGCTGCGTCTTGGAGTCTT     GAASWSL        1     0
GGTGCTGCGTGGACTTTGGCG     GAAWTLA        1     0
GGTGCTGCGTGGCTGGCTTAG     GAAWLAQ        1     0
GGTGCTGCGTGGCTGTAGAAT     GAAWLQN        1     0
GGTGCTGCGTGGTCTCTGGCT     GAAWSLA        1     0
GGTGCTGCGTGTCCTATTCCG     GAACPIP        1     0
GGTGCTGCGTGTGGTGCTCAG     GAACGAQ        1     0
GGTGCTGCGTGTGTTGCGATG     GAACVAM        1     0
GGTGCTGCGTTGAGTTCGACT     GAALSST        1     0
GGTGCTGCGTTGCCGGTTACG     GAALPVT        1     0
GGTGCTGCGTTGCCTATGGTG     GAALPMV        1     0
GGTGCTGCGTTGCTGCGTTCT     GAALLRS        1     0
GGTGCTGCGTTGGCGGTTACG     GAALAVT        1     0
GGTGCTGCGTTGTTGAAGCAG     GAALLKQ        1     0
GGTGCTGCGTTTAATATTGAT     GAAFNID        1     0
GGTGCTGCGTTTCATGGTGGG     GAAFHGG        1     0
GGTGCTGCTAACCTTCTTAAC     GAANLLN        1     0
GGTGCTGCTAAGACGTTTCCT     GAAKTFP        1     0
GGTGCTGCTAAGACTACGCAT     GAAKTTH        1     0
GGTGCTGCTAAGACTCTTGCG     GAAKTLA        1     0
GGTGCTGCTAAGCCGGCGGTG     GAAKPAV        1     0
GGTGCTGCTAAGCCTCATCGT     GAAKPHR        1     0
GGTGCTGCTAAGTCGATGGAG     GAAKSME        1     0
GGTGCTGCTAAGTCGCCTCTG     GAAKSPL        1     0
GGTGCTGCTAAGTCGGTTACT     GAAKSVT        1     0
GGTGCTGCTAAGTTGTTGTCG     GAAKLLS        1     0
GGTGCTGCTAATATGCTTGAG     GAANMLE        1     0
GGTGCTGCTAATCATATGAGG     GAANHMR        1     0
GGTGCTGCTAATCCTCAGACG     GAANPQT        1     0
GGTGCTGCTAATCGTGAGTCT     GAANRES        1     0
GGTGCTGCTAATCTGACTCAA     GAANLTQ        1     0
GGTGCTGCTAATCTGATTACG     GAANLIT        1     0
GGTGCTGCTAATCTTATGTTG     GAANLML        1     0
GGTGCTGCTACGACGAATTCG     GAATTNS        1     0
GGTGCTGCTACGGAGCTGTTT     GAATELF        1     0
GGTGCTGCTACGGGGCGGAGT     GAATGRS        1     0
GGTGCTGCTACGGGGGGTTAT     GAATGGY        1     0
GGTGCTGCTACGGTTACGCCT     GAATVTP        1     0
GGTGCTGCTACGGTTTATGGG     GAATVYG        1     0
GGTGCTGCTACGTATTCGTAG     GAATYSQ        1     0
GGTGCTGCTACGTCGCCACTT     GAATSPL        1     0
GGTGCTGCTACGTCGTCTACT     GAATSST        1     0
GGTGCTGCTACGTGGTTTCGG     GAATWFR        1     0
GGTGCTGCTACGTTGTGTACT     GAATLCT        1     0
GGTGCTGCTACTAATCCTTTT     GAATNPF        1     0
GGTGCTGCTACTACTCCTACG     GAATTPT        1     0
GGTGCTGCTACTACTCTGCAG     GAATTLQ        1     0
GGTGCTGCTACTCCGTTGTCT     GAATPLS        1     0
GGTGCTGCTACTCCTACTGCG     GAATPTA        1     0
GGTGCTGCTACTCCTCGGTAT     GAATPRY        1     0
GGTGCTGCTACTCGTCAGGCT     GAATRQA        1     0
GGTGCTGCTACTCTGGAGCGG     GAATLER        1     0
GGTGCTGCTACTCTTTGGCCT     GAATLWP        1     0
GGTGCTGCTACTGAGCCGCGG     GAATEPR        1     0
GGTGCTGCTACTGCTAGGGCG     GAATARA        1     0
GGTGCTGCTACTGTTAAGAGT     GAATVKS        1     0
GGTGCTGCTACTTCGTGGGAT     GAATSWD        1     0
GGTGCTGCTAGGACTGGTGAG     GAARTGE        1     0
GGTGCTGCTAGGCTTTGGTGT     GAARLWC        1     0
GGTGCTGCTAGGTCTTCGTCT     GAARSSS        1     0
GGTGCTGCTAGGTGGTATGCG     GAARWYA        1     0
GGTGCTGCTAGGTTGCCGACG     GAARLPT        1     0
GGTGCTGCTAGTACGGTGTTT     GAASTVF        1     0
GGTGCTGCTAGTACTGATTCG     GAASTDS        1     0
GGTGCTGCTAGTATGGTTGAT     GAASMVD        1     0
GGTGCTGCTAGTCCGACTCGT     GAASPTR        1     0
GGTGCTGCTAGTCCGCCTCCG     GAASPPP        1     0
GGTGCTGCTAGTCCTCTTCGT     GAASPLR        1     0
GGTGCTGCTAGTCTGAAGCTG     GAASLKL        1     0
GGTGCTGCTAGTGATGAGCCT     GAASDEP        1     0
GGTGCTGCTAGTGATGTTCAT     GAASDVH        1     0
GGTGCTGCTAGTGTGTATTGG     GAASVYW        1     0
GGTGCTGCTAGTGTTCGGGGG     GAASVRG        1     0
GGTGCTGCTAGTTGGCATGTG     GAASWHV        1     0
GGTGCTGCTAGTTGTATGCCT     GAASCMP        1     0
GGTGCTGCTATGAAGCATCTG     GAAMKHL        1     0
GGTGCTGCTATGCCGCGTGAT     GAAMPRD        1     0
GGTGCTGCTATGGCTAAGCCT     GAAMAKP        1     0
GGTGCTGCTATGGGGCTTCCG     GAAMGLP        1     0
GGTGCTGCTATTATGTCTCGT     GAAIMSR        1     0
GGTGCTGCTATTTAGACGGTT     GAAIQTV        1     0
GGTGCTGCTCAGAATACTTCT     GAAQNTS        1     0
GGTGCTGCTCAGAATATTACT     GAAQNIT        1     0
GGTGCTGCTCAGATTGGGAAT     GAAQIGN        1     0
GGTGCTGCTCAGCATACTCTG     GAAQHTL        1     0
GGTGCTGCTCAGCCGTCTGGT     GAAQPSG        1     0
GGTGCTGCTCAGCCTCCTCCG     GAAQPPP        1     0
GGTGCTGCTCAGCGTACTGCG     GAAQRTA        1     0
GGTGCTGCTCAGCTGAAGGAG     GAAQLKE        1     0
GGTGCTGCTCAGCTGCCTGGG     GAAQLPG        1     0
GGTGCTGCTCAGCTGGTGAGG     GAAQLVR        1     0
GGTGCTGCTCAGGGTCTGCTG     GAAQGLL        1     0
GGTGCTGCTCATAATACTACG     GAAHNTT        1     0
GGTGCTGCTCATACTAGGACG     GAAHTRT        1     0
GGTGCTGCTCATCCGATGTCT     GAAHPMS        1     0
GGTGCTGCTCATCCTCCTCCT     GAAHPPP        1     0
GGTGCTGCTCATCCTCTTTCT     GAAHPLS        1     0
GGTGCTGCTCATCGTTGTACT     GAAHRCT        1     0
GGTGCTGCTCATCTTGTTCCT     GAAHLVP        1     0
GGTGCTGCTCATGATGCGACG     GAAHDAT        1     0
GGTGCTGCTCATGCTAGGGTT     GAAHARV        1     0
GGTGCTGCTCATGGTAAGTCG     GAAHGKS        1     0
GGTGCTGCTCATGTTCCTCCT     GAAHVPP        1     0
GGTGCTGCTCATTAGCCTCAG     GAAHQPQ        1     0
GGTGCTGCTCATTCGCTGCTG     GAAHSLL        1     0
GGTGCTGCTCATTTTCTGCGT     GAAHFLR        1     0
GGTGCTGCTCCAACTACTCCG     GAAPTTP        1     0
GGTGCTGCTCCGACTCATTTT     GAAPTHF        1     0
GGTGCTGCTCCGACTTTTGCT     GAAPTFA        1     0
GGTGCTGCTCCGAGGCATATT     GAAPRHI        1     0
GGTGCTGCTCCGAGTTTTGGT     GAAPSFG        1     0
GGTGCTGCTCCGATTCGGCTT     GAAPIRL        1     0
GGTGCTGCTCCGCAGATTCAG     GAAPQIQ        1     0
GGTGCTGCTCCGGGGCAGAGT     GAAPGQS        1     0
GGTGCTGCTCCGGGTGATCTG     GAAPGDL        1     0
GGTGCTGCTCCGGTGCAGAAT     GAAPVQN        1     0
GGTGCTGCTCCGGTGCTTCAT     GAAPVLH        1     0
GGTGCTGCTCCGGTTTTTTCT     GAAPVFS        1     0
GGTGCTGCTCCGTGGCATTTG     GAAPWHL        1     0
GGTGCTGCTCCGTGTCTTCCT     GAAPCLP        1     0
GGTGCTGCTCCTAAGTCGGCG     GAAPKSA        1     0
GGTGCTGCTCCTACTCCTGTG     GAAPTPV        1     0
GGTGCTGCTCCTATTCCTACT     GAAPIPT        1     0
GGTGCTGCTCCTATTGTTACT     GAAPIVT        1     0
GGTGCTGCTCCTCAGAGGATG     GAAPQRM        1     0
GGTGCTGCTCCTCTGCATCCT     GAAPLHP        1     0
GGTGCTGCTCCTCTTCTTCGG     GAAPLLR        1     0
GGTGCTGCTCCTCTTGAGACT     GAAPLET        1     0
GGTGCTGCTCCTGATCCGCCG     GAAPDPP        1     0
GGTGCTGCTCCTGCGCGGCCT     GAAPARP        1     0
GGTGCTGCTCCTGTTTTTGCG     GAAPVFA        1     0
GGTGCTGCTCCTTGTCTGAGG     GAAPCLR        1     0
GGTGCTGCTCCTTTTCCGGGT     GAAPFPG        1     0
GGTGCTGCTCCTTTTCCTAAG     GAAPFPK        1     0
GGTGCTGCTCGGATGGCTGCT     GAARMAA        1     0
GGTGCTGCTCGGATTCCACTG     GAARIPL        1     0
GGTGCTGCTCGGCATCATTTG     GAARHHL        1     0
GGTGCTGCTCGGCTGAATCCT     GAARLNP        1     0
GGTGCTGCTCGGGCTGATGTG     GAARADV        1     0
GGTGCTGCTCGGTCGGTGTTT     GAARSVF        1     0
GGTGCTGCTCGGTTGCAGACT     GAARLQT        1     0
GGTGCTGCTCGTACGATTCCT     GAARTIP        1     0
GGTGCTGCTCGTACTATTTCG     GAARTIS        1     0
GGTGCTGCTCGTACTTGTGCG     GAARTCA        1     0
GGTGCTGCTCGTCATAATGGT     GAARHNG        1     0
GGTGCTGCTCGTCCGACGGAT     GAARPTD        1     0
GGTGCTGCTCGTCCTTATGAT     GAARPYD        1     0
GGTGCTGCTCGTGTGCTTCAT     GAARVLH        1     0
GGTGCTGCTCGTGTTAGTTCG     GAARVSS        1     0
GGTGCTGCTCGTTATTTGCAT     GAARYLH        1     0
GGTGCTGCTCGTTCGATTGGG     GAARSIG        1     0
GGTGCTGCTCGTTTGATGCCG     GAARLMP        1     0
GGTGCTGCTCGTTTTGATGCG     GAARFDA        1     0
GGTGCTGCTCTGAGGAATTTG     GAALRNL        1     0
GGTGCTGCTCTGATGAGTTGT     GAALMSC        1     0
GGTGCTGCTCTGATGATTGTT     GAALMIV        1     0
GGTGCTGCTCTGCCGGGGCCG     GAALPGP        1     0
GGTGCTGCTCTGCGTAGTGCG     GAALRSA        1     0
GGTGCTGCTCTGCGTCATGAT     GAALRHD        1     0
GGTGCTGCTCTGGCGACGAAG     GAALATK        1     0
GGTGCTGCTCTGGCGCCTTCT     GAALAPS        1     0
GGTGCTGCTCTGGCTCAGTCT     GAALAQS        1     0
GGTGCTGCTCTGGGGAGTTCG     GAALGSS        1     0
GGTGCTGCTCTGGGGTAGGTT     GAALGQV        1     0
GGTGCTGCTCTGGTTCCTCCG     GAALVPP        1     0
GGTGCTGCTCTGGTTGAGCCG     GAALVEP        1     0
GGTGCTGCTCTGTTTCAGCCT     GAALFQP        1     0
GGTGCTGCTCTTCCGCGGCGG     GAALPRR        1     0
GGTGCTGCTCTTCCGCTGCCG     GAALPLP        1     0
GGTGCTGCTCTTCCTAATTAT     GAALPNY        1     0
GGTGCTGCTCTTCCTCGGCAT     GAALPRH        1     0
GGTGCTGCTCTTCGTTCGATG     GAALRSM        1     0
GGTGCTGCTCTTGCTCAGTGT     GAALAQC        1     0
GGTGCTGCTCTTGTTAATCTG     GAALVNL        1     0
GGTGCTGCTCTTGTTACGCAT     GAALVTH        1     0
GGTGCTGCTCTTTATACTGCT     GAALYTA        1     0
GGTGCTGCTCTTTCTACTACG     GAALSTT        1     0
GGTGCTGCTCTTTCTAGGGAT     GAALSRD        1     0
GGTGCTGCTGAACGGTATCTT     GAAERYL        1     0
GGTGCTGCTGAGACTATTTCG     GAAETIS        1     0
GGTGCTGCTGAGACTCATATT     GAAETHI        1     0
GGTGCTGCTGAGACTCTTCAT     GAAETLH        1     0
GGTGCTGCTGAGATGACGTCT     GAAEMTS        1     0
GGTGCTGCTGAGATTAGTCAT     GAAEISH        1     0
GGTGCTGCTGAGCCCCTGACG     GAAEPLT        1     0
GGTGCTGCTGAGCTTCAGTCT     GAAELQS        1     0
GGTGCTGCTGAGCTTCGTCGT     GAAELRR        1     0
GGTGCTGCTGAGGAGCGTCTG     GAAEERL        1     0
GGTGCTGCTGAGGGTATGTTT     GAAEGMF        1     0
GGTGCTGCTGAGGTGCCGTTG     GAAEVPL        1     0
GGTGCTGCTGAGGTTACGCCT     GAAEVTP        1     0
GGTGCTGCTGAGTCGGCTCAT     GAAESAH        1     0
GGTGCTGCTGATAAGCTTACT     GAADKLT        1     0
GGTGCTGCTGATCCTACGTCT     GAADPTS        1     0
GGTGCTGCTGATCGTGCTTTT     GAADRAF        1     0
GGTGCTGCTGATGCGAGTGAT     GAADASD        1     0
GGTGCTGCTGATGTGCGGGCT     GAADVRA        1     0
GGTGCTGCTGATGTTGTGCTG     GAADVVL        1     0
GGTGCTGCTGATTTTCTGACT     GAADFLT        1     0
GGTGCTGCTGCGACTACTTCT     GAAATTS        1     0
GGTGCTGCTGCGACTATGCCT     GAAATMP        1     0
GGTGCTGCTGCGCGGATGTAT     GAAARMY        1     0
GGTGCTGCTGCGGGGCATTCT     GAAAGHS        1     0
GGTGCTGCTGCGGTTTAGACT     GAAAVQT        1     0
GGTGCTGCTGCGTCTGTTCTG     GAAASVL        1     0
GGTGCTGCTGCGTGGCATCTT     GAAAWHL        1     0
GGTGCTGCTGCGTTGATGCAG     GAAALMQ        1     0
GGTGCTGCTGCGTTGTTTGCT     GAAALFA        1     0
GGTGCTGCTGCTACGGCTAAT     GAAATAN        1     0
GGTGCTGCTGCTCATCATCAT     GAAAHHH        1     0
GGTGCTGCTGCTCATCCTCGG     GAAAHPR        1     0
GGTGCTGCTGCTCATCGTTTG     GAAAHRL        1     0
GGTGCTGCTGCTCCGGGGGGT     GAAAPGG        1     0
GGTGCTGCTGCTCGTCTGTCT     GAAARLS        1     0
GGTGCTGCTGCTGGGATTGTG     GAAAGIV        1     0
GGTGCTGCTGCTTCGTCTCCG     GAAASSP        1     0
GGTGCTGCTGGGCCTATTCTT     GAAGPIL        1     0
GGTGCTGCTGGGGCTATGTCT     GAAGAMS        1     0
GGTGCTGCTGGGTGGCCGCTG     GAAGWPL        1     0
GGTGCTGCTGGTCAGAGTAGG     GAAGQSR        1     0
GGTGCTGCTGGTCATGAGGCG     GAAGHEA        1     0
GGTGCTGCTGGTCGTAGTTTT     GAAGRSF        1     0
GGTGCTGCTGGTTATCCTATG     GAAGYPM        1     0
GGTGCTGCTGGTTCTTCTCCG     GAAGSSP        1     0
GGTGCTGCTGTGATGATTACG     GAAVMIT        1     0
GGTGCTGCTGTGATTAATGAT     GAAVIND        1     0
GGTGCTGCTGTGATTCATGCT     GAAVIHA        1     0
GGTGCTGCTGTGCATCCTAAT     GAAVHPN        1     0
GGTGCTGCTGTTACGTCTGGT     GAAVTSG        1     0
GGTGCTGCTGTTACTACTACT     GAAVTTT        1     0
GGTGCTGCTGTTGCTATGAAG     GAAVAMK        1     0
GGTGCTGCTGTTGTGCCTACT     GAAVVPT        1     0
GGTGCTGCTTATATGCATCCT     GAAYMHP        1     0
GGTGCTGCTTATCCGCTGGAT     GAAYPLD        1     0
GGTGCTGCTTCGCGTCCTCCT     GAASRPP        1     0
GGTGCTGCTTCGGATATGTCG     GAASDMS        1     0
GGTGCTGCTTCGGTGCGGTTT     GAASVRF        1     0
GGTGCTGCTTCGGTTCAGGCT     GAASVQA        1     0
GGTGCTGCTTCGTGTACTCCT     GAASCTP        1     0
GGTGCTGCTTCTAATGAGGCT     GAASNEA        1     0
GGTGCTGCTTCTACTCCGAGT     GAASTPS        1     0
GGTGCTGCTTCTATTTGGCGT     GAASIWR        1     0
GGTGCTGCTTCTCATCCGCCT     GAASHPP        1     0
GGTGCTGCTTCTCCGCATTAT     GAASPHY        1     0
GGTGCTGCTTCTCCGGGGTGG     GAASPGW        1     0
GGTGCTGCTTCTCCTCCTGTT     GAASPPV        1     0
GGTGCTGCTTCTGATAGTACG     GAASDST        1     0
GGTGCTGCTTCTGCGGAGGTT     GAASAEV        1     0
GGTGCTGCTTGGACTGCTCCT     GAAWTAP        1     0
GGTGCTGCTTGGCCGTAGGTG     GAAWPQV        1     0
GGTGCTGCTTGGCCTACTCCG     GAAWPTP        1     0
GGTGCTGCTTGGCCTAGTACG     GAAWPST        1     0
GGTGCTGCTTGGCCTCGTTCG     GAAWPRS        1     0
GGTGCTGCTTGGTCTTCTCAG     GAAWSSQ        1     0
GGTGCTGCTTGTTCGCGGCAT     GAACSRH        1     0
GGTGCTGCTTTGCATATGAGT     GAALHMS        1     0
GGTGCTGCTTTGCCTTGTCCT     GAALPCP        1     0
GGTGCTGCTTTGGTGGCTCTG     GAALVAL        1     0
GGTGCTGCTTTTCCGCGTCCG     GAAFPRP        1     0
GGTGCTGGGAAGCAGGATCAT     GAGKQDH        1     0
GGTGCTGGGAAGCCTCATCTT     GAGKPHL        1     0
GGTGCTGGGAAGGCGGCTCCG     GAGKAAP        1     0
GGTGCTGGGAATACTTCTTGT     GAGNTSC        1     0
GGTGCTGGGACGATGCCGTCT     GAGTMPS        1     0
GGTGCTGGGACGATGTCTGAT     GAGTMSD        1     0
GGTGCTGGGACGCCGCTTGTT     GAGTPLV        1     0
GGTGCTGGGACGCTGTCGCCG     GAGTLSP        1     0
GGTGCTGGGACGGCGGCGGAG     GAGTAAE        1     0
GGTGCTGGGACGGCGTCGCCT     GAGTASP        1     0
GGTGCTGGGACTACTTTTAGT     GAGTTFS        1     0
GGTGCTGGGACTATTTTTCTT     GAGTIFL        1     0
GGTGCTGGGACTCATTTTCTG     GAGTHFL        1     0
GGTGCTGGGACTCCGCCTCTT     GAGTPPL        1     0
GGTGCTGGGACTCCTCATTTT     GAGTPHF        1     0
GGTGCTGGGACTCTTTGGGTT     GAGTLWV        1     0
GGTGCTGGGACTTCGACTTCT     GAGTSTS        1     0
GGTGCTGGGACTTCTGCTCTT     GAGTSAL        1     0
GGTGCTGGGACTTTGTGTATT     GAGTLCI        1     0
GGTGCTGGGACTTTTTCGTAT     GAGTFSY        1     0
GGTGCTGGGAGGATGTATCCT     GAGRMYP        1     0
GGTGCTGGGAGTACTAATTCT     GAGSTNS        1     0
GGTGCTGGGAGTCTGAATCTG     GAGSLNL        1     0
GGTGCTGGGATGAATCCGCAG     GAGMNPQ        1     0
GGTGCTGGGATGAGGTGGCTT     GAGMRWL        1     0
GGTGCTGGGATTAATCGGTGG     GAGINRW        1     0
GGTGCTGGGATTCTTCCTCCT     GAGILPP        1     0
GGTGCTGGGATTGCGTTGCTG     GAGIALL        1     0
GGTGCTGGGATTTCGCTTCGT     GAGISLR        1     0
GGTGCTGGGCAGAATCGTACG     GAGQNRT        1     0
GGTGCTGGGCAGACGCTTAGG     GAGQTLR        1     0
GGTGCTGGGCAGGATCCTGGG     GAGQDPG        1     0
GGTGCTGGGCAGTCTCTTCAG     GAGQSLQ        1     0
GGTGCTGGGCATACTAATCTT     GAGHTNL        1     0
GGTGCTGGGCATACTACTCGT     GAGHTTR        1     0
GGTGCTGGGCATAGGAATTCG     GAGHRNS        1     0
GGTGCTGGGCATAGGATTGCT     GAGHRIA        1     0
GGTGCTGGGCATGCTACGAGT     GAGHATS        1     0
GGTGCTGGGCATGCTTCGCAT     GAGHASH        1     0
GGTGCTGGGCATGTTAGGAGG     GAGHVRR        1     0
GGTGCTGGGCATTAGACGCAG     GAGHQTQ        1     0
GGTGCTGGGCCGACTCGTCCT     GAGPTRP        1     0
GGTGCTGGGCCGCATCATCAG     GAGPHHQ        1     0
GGTGCTGGGCCGCATTCTTTT     GAGPHSF        1     0
GGTGCTGGGCCGGAGCCTTCG     GAGPEPS        1     0
GGTGCTGGGCCGGATCTTCCT     GAGPDLP        1     0
GGTGCTGGGCCGGTTCCGAAT     GAGPVPN        1     0
GGTGCTGGGCCGTCTTCTCGT     GAGPSSR        1     0
GGTGCTGGGCCGTGGATGATG     GAGPWMM        1     0
GGTGCTGGGCCGTTTGATATT     GAGPFDI        1     0
GGTGCTGGGCCTAATACTAAG     GAGPNTK        1     0
GGTGCTGGGCCTATTCCTGAT     GAGPIPD        1     0
GGTGCTGGGCCTCAGAAGAAG     GAGPQKK        1     0
GGTGCTGGGCCTCATCGTGGG     GAGPHRG        1     0
GGTGCTGGGCCTCGTTATCCG     GAGPRYP        1     0
GGTGCTGGGCCTCTTCCTGCG     GAGPLPA        1     0
GGTGCTGGGCCTGATCAGTGG     GAGPDQW        1     0
GGTGCTGGGCCTTCGATTCTG     GAGPSIL        1     0
GGTGCTGGGCGGGGGCTGACT     GAGRGLT        1     0
GGTGCTGGGCGTCATCTTTAT     GAGRHLY        1     0
GGTGCTGGGCTGACTGATAAT     GAGLTDN        1     0
GGTGCTGGGCTGCAGCTGCTG     GAGLQLL        1     0
GGTGCTGGGCTGCCTTGGATT     GAGLPWI        1     0
GGTGCTGGGCTGCTTAGTAGG     GAGLLSR        1     0
GGTGCTGGGCTTAATTCTAAG     GAGLNSK        1     0
GGTGCTGGGCTTCTGAATCAG     GAGLLNQ        1     0
GGTGCTGGGCTTCTGTATACG     GAGLLYT        1     0
GGTGCTGGGCTTCTTACTTGG     GAGLLTW        1     0
GGTGCTGGGCTTGAGCGGAGT     GAGLERS        1     0
GGTGCTGGGGAGAAGGTTCAG     GAGEKVQ        1     0
GGTGCTGGGGAGACTCCTCGT     GAGETPR        1     0
GGTGCTGGGGAGACTTATGAG     GAGETYE        1     0
GGTGCTGGGGAGAGGCCTTAT     GAGERPY        1     0
GGTGCTGGGGAGCTGTCTTCG     GAGELSS        1     0
GGTGCTGGGGAGCTTAGTAAT     GAGELSN        1     0
GGTGCTGGGGAGGAGCCTCAT     GAGEEPH        1     0
GGTGCTGGGGAGTTGGGGTTG     GAGELGL        1     0
GGTGCTGGGGATCATGCTACG     GAGDHAT        1     0
GGTGCTGGGGATGCTCTGGTG     GAGDALV        1     0
GGTGCTGGGGATGTGTTGTTG     GAGDVLL        1     0
GGTGCTGGGGATTCTAATGCT     GAGDSNA        1     0
GGTGCTGGGGCGAATTTGCAT     GAGANLH        1     0
GGTGCTGGGGCGATGGGTCAG     GAGAMGQ        1     0
GGTGCTGGGGCGCCTCGTTGG     GAGAPRW        1     0
GGTGCTGGGGCGGCGTCTACT     GAGAAST        1     0
GGTGCTGGGGCGTCGGGGCAG     GAGASGQ        1     0
GGTGCTGGGGCGTTGCGTGAG     GAGALRE        1     0
GGTGCTGGGGCTAGGGTGCCG     GAGARVP        1     0
GGTGCTGGGGCTCCGATGCCT     GAGAPMP        1     0
GGTGCTGGGGCTCCTAAGTCG     GAGAPKS        1     0
GGTGCTGGGGCTCCTACTACT     GAGAPTT        1     0
GGTGCTGGGGCTGCGTTTTAT     GAGAAFY        1     0
GGTGCTGGGGCTGGGGATCAT     GAGAGDH        1     0
GGTGCTGGGGGGACTACTGCT     GAGGTTA        1     0
GGTGCTGGGGGTCATCCGTCG     GAGGHPS        1     0
GGTGCTGGGGGTTATAATCAT     GAGGYNH        1     0
GGTGCTGGGGTGCGTGATCCT     GAGVRDP        1     0
GGTGCTGGGGTGCTGCCTCCG     GAGVLPP        1     0
GGTGCTGGGGTGCTTCCGCCT     GAGVLPP        1     0
GGTGCTGGGGTGGGTGTTAAT     GAGVGVN        1     0
GGTGCTGGGGTTCCGCTTTAT     GAGVPLY        1     0
GGTGCTGGGGTTCTTCTGCTT     GAGVLLL        1     0
GGTGCTGGGGTTTCTCCGCAT     GAGVSPH        1     0
GGTGCTGGGTAGACGCGGACG     GAGQTRT        1     0
GGTGCTGGGTAGCTGAGTCCG     GAGQLSP        1     0
GGTGCTGGGTAGCTGATTCCG     GAGQLIP        1     0
GGTGCTGGGTAGGCTTTGGTG     GAGQALV        1     0
GGTGCTGGGTAGGTGACTACG     GAGQVTT        1     0
GGTGCTGGGTAGGTGCCGGTG     GAGQVPV        1     0
GGTGCTGGGTCGAAGCTGGTT     GAGSKLV        1     0
GGTGCTGGGTCGCAGCGGTTT     GAGSQRF        1     0
GGTGCTGGGTCGCCTGTGCCG     GAGSPVP        1     0
GGTGCTGGGTCGCTTCCTGCT     GAGSLPA        1     0
GGTGCTGGGTCGGCTACGGGT     GAGSATG        1     0
GGTGCTGGGTCTCGTCTTCCG     GAGSRLP        1     0
GGTGCTGGGTCTGTGGCGGTT     GAGSVAV        1     0
GGTGCTGGGTCTTCTCCGCAT     GAGSSPH        1     0
GGTGCTGGGTGGACTACTGCT     GAGWTTA        1     0
GGTGCTGGGTGGCGTGCGCCG     GAGWRAP        1     0
GGTGCTGGGTGGTTGACTACG     GAGWLTT        1     0
GGTGCTGGGTTGCCTAAGTCG     GAGLPKS        1     0
GGTGCTGGGTTGCCTATTTCG     GAGLPIS        1     0
GGTGCTGGGTTGCTGGCGACT     GAGLLAT        1     0
GGTGCTGGGTTGTTTAGTGCT     GAGLFSA        1     0
GGTGCTGGTAAGCTGTCTCAT     GAGKLSH        1     0
GGTGCTGGTAAGGGTCAGATT     GAGKGQI        1     0
GGTGCTGGTAATCGGCTGATG     GAGNRLM        1     0
GGTGCTGGTAATGCGTATACG     GAGNAYT        1     0
GGTGCTGGTAATTTGCATTGT     GAGNLHC        1     0
GGTGCTGGTACGCATTTTCCT     GAGTHFP        1     0
GGTGCTGGTACGCCTGGTCCT     GAGTPGP        1     0
GGTGCTGGTACGCTGGTGCAG     GAGTLVQ        1     0
GGTGCTGGTACGGCGTCGAGT     GAGTASS        1     0
GGTGCTGGTACTAAGCTTGAT     GAGTKLD        1     0
GGTGCTGGTACTAATGCTCTT     GAGTNAL        1     0
GGTGCTGGTACTCCGTCGATG     GAGTPSM        1     0
GGTGCTGGTACTCGTCCGTGG     GAGTRPW        1     0
GGTGCTGGTACTCTGCCAGCT     GAGTLPA        1     0
GGTGCTGGTACTGATGTGCCG     GAGTDVP        1     0
GGTGCTGGTACTGCTACTCGG     GAGTATR        1     0
GGTGCTGGTACTTATCTGTTG     GAGTYLL        1     0
GGTGCTGGTACTTATGCGAGT     GAGTYAS        1     0
GGTGCTGGTAGGCCTTAGGTG     GAGRPQV        1     0
GGTGCTGGTAGGCCTTCGTAT     GAGRPSY        1     0
GGTGCTGGTAGTCAGTGTCCT     GAGSQCP        1     0
GGTGCTGGTATGCCGGCGCGT     GAGMPAR        1     0
GGTGCTGGTATGTCTAAGCCT     GAGMSKP        1     0
GGTGCTGGTATGTCTAGTACG     GAGMSST        1     0
GGTGCTGGTATTACGTGGATG     GAGITWM        1     0
GGTGCTGGTATTCTGCGTCTT     GAGILRL        1     0
GGTGCTGGTCAGCCTTATACT     GAGQPYT        1     0
GGTGCTGGTCATAATCTTGAG     GAGHNLE        1     0
GGTGCTGGTCATCATCTGTCG     GAGHHLS        1     0
GGTGCTGGTCATCATGTTATT     GAGHHVI        1     0
GGTGCTGGTCATCTTCAGGGG     GAGHLQG        1     0
GGTGCTGGTCATGTGCTTTCT     GAGHVLS        1     0
GGTGCTGGTCATTCTCCTCTT     GAGHSPL        1     0
GGTGCTGGTCCGACGCGTCAG     GAGPTRQ        1     0
GGTGCTGGTCCGACTGGGCCT     GAGPTGP        1     0
GGTGCTGGTCCGACTGTTGTG     GAGPTVV        1     0
GGTGCTGGTCCGATTTATACG     GAGPIYT        1     0
GGTGCTGGTCCGCATAGGCTT     GAGPHRL        1     0
GGTGCTGGTCCGGCTCTGCTT     GAGPALL        1     0
GGTGCTGGTCCGGGGCAGACT     GAGPGQT        1     0
GGTGCTGGTCCGGGTCCGGTG     GAGPGPV        1     0
GGTGCTGGTCCGTCGTATCCG     GAGPSYP        1     0
GGTGCTGGTCCGTCGTTGCCG     GAGPSLP        1     0
GGTGCTGGTCCTAGTCGTGTG     GAGPSRV        1     0
GGTGCTGGTCCTATGAAGCTT     GAGPMKL        1     0
GGTGCTGGTCCTCATCATTAT     GAGPHHY        1     0
GGTGCTGGTCCTCTTCCGTCT     GAGPLPS        1     0
GGTGCTGGTCCTGTTCAGACG     GAGPVQT        1     0
GGTGCTGGTCCTTTGCCTAGT     GAGPLPS        1     0
GGTGCTGGTCGGACTGATTTG     GAGRTDL        1     0
GGTGCTGGTCGGGCTTATCTG     GAGRAYL        1     0
GGTGCTGGTCGTAATTCTATG     GAGRNSM        1     0
GGTGCTGGTCGTCTTTATCAT     GAGRLYH        1     0
GGTGCTGGTCTGACGGTGGCG     GAGLTVA        1     0
GGTGCTGGTCTGGAGCGGCTG     GAGLERL        1     0
GGTGCTGGTCTGGCGAATCAT     GAGLANH        1     0
GGTGCTGGTCTTCCGCGGATG     GAGLPRM        1     0
GGTGCTGGTCTTGCTAGGGTT     GAGLARV        1     0
GGTGCTGGTGAGCGGAGTTGG     GAGERSW        1     0
GGTGCTGGTGAGGGGAATTCT     GAGEGNS        1     0
GGTGCTGGTGATCCGTTTCCT     GAGDPFP        1     0
GGTGCTGGTGATCCTCCGAGG     GAGDPPR        1     0
GGTGCTGGTGATGCGTATCAT     GAGDAYH        1     0
GGTGCTGGTGATGCTCCGTGG     GAGDAPW        1     0
GGTGCTGGTGCGCAGTGGAAG     GAGAQWK        1     0
GGTGCTGGTGCGCCGTCTTGT     GAGAPSC        1     0
GGTGCTGGTGCGGCTCATCGT     GAGAAHR        1     0
GGTGCTGGTGCGTATCCGCCT     GAGAYPP        1     0
GGTGCTGGTGCGTGGCGTACG     GAGAWRT        1     0
GGTGCTGGTGCTACTTTTTCT     GAGATFS        1     0
GGTGCTGGTGCTAGTCCGAGG     GAGASPR        1     0
GGTGCTGGTGCTCCGACTTCG     GAGAPTS        1     0
GGTGCTGGTGCTCCTCTGATG     GAGAPLM        1     0
GGTGCTGGTGCTCCTGCTCAT     GAGAPAH        1     0
GGTGCTGGTGCTCTGACGTTT     GAGALTF        1     0
GGTGCTGGTGCTGGGCGGATT     GAGAGRI        1     0
GGTGCTGGTGGGAAGTAGATT     GAGGKQI        1     0
GGTGCTGGTGGTCCTAGGTTT     GAGGPRF        1     0
GGTGCTGGTGGTGCGCAGCGG     GAGGAQR        1     0
GGTGCTGGTGTGAATAATCGT     GAGVNNR        1     0
GGTGCTGGTGTGCATTCGACT     GAGVHST        1     0
GGTGCTGGTGTGCCGCATACG     GAGVPHT        1     0
GGTGCTGGTGTTAATCTGCCG     GAGVNLP        1     0
GGTGCTGGTTATAAGATGCTG     GAGYKML        1     0
GGTGCTGGTTATAGTACTTGG     GAGYSTW        1     0
GGTGCTGGTTATCCGGTGCCT     GAGYPVP        1     0
GGTGCTGGTTATGTTAGTAAT     GAGYVSN        1     0
GGTGCTGGTTCTGGGCCTGAT     GAGSGPD        1     0
GGTGCTGGTTTTCCTCATCTG     GAGFPHL        1     0
GGTGCTGGTTTTCTGATGACG     GAGFLMT        1     0
GGTGCTGGTTTTGCGCCTACT     GAGFAPT        1     0
GGTGCTGTCCCGGCGCCTCCG     GAVPAPP        1     0
GGTGCTGTGAAGACTCCGCGT     GAVKTPR        1     0
GGTGCTGTGAAGATGTAGGAG     GAVKMQE        1     0
GGTGCTGTGAAGCCTTCGATG     GAVKPSM        1     0
GGTGCTGTGAAGCTTCCGCGG     GAVKLPR        1     0
GGTGCTGTGAAGGATTCTACG     GAVKDST        1     0
GGTGCTGTGAATACGCTGACT     GAVNTLT        1     0
GGTGCTGTGAATACGTTTATG     GAVNTFM        1     0
GGTGCTGTGAATCGTTGGGAT     GAVNRWD        1     0
GGTGCTGTGAATGGGATTATT     GAVNGII        1     0
GGTGCTGTGAATTCTTTTGAT     GAVNSFD        1     0
GGTGCTGTGAATTGGATGCAG     GAVNWMQ        1     0
GGTGCTGTGAATTTTCCTCCG     GAVNFPP        1     0
GGTGCTGTGACGACGCTTCCG     GAVTTLP        1     0
GGTGCTGTGACGCCGTTGAAG     GAVTPLK        1     0
GGTGCTGTGACGCCTCCTAGG     GAVTPPR        1     0
GGTGCTGTGACGCCTCCTCTT     GAVTPPL        1     0
GGTGCTGTGACGCTGTCGAAT     GAVTLSN        1     0
GGTGCTGTGACGGCGCATCTT     GAVTAHL        1     0
GGTGCTGTGACGTATCTGCAT     GAVTYLH        1     0
GGTGCTGTGACGTCGACTGCT     GAVTSTA        1     0
GGTGCTGTGACGTGGAATCTG     GAVTWNL        1     0
GGTGCTGTGACGTTTCGTACG     GAVTFRT        1     0
GGTGCTGTGACTACGACGCCG     GAVTTTP        1     0
GGTGCTGTGACTACGTTGGTG     GAVTTLV        1     0
GGTGCTGTGACTAGTCATATG     GAVTSHM        1     0
GGTGCTGTGACTCAGACGGAG     GAVTQTE        1     0
GGTGCTGTGACTCAGTGGACG     GAVTQWT        1     0
GGTGCTGTGACTCCTACTGCT     GAVTPTA        1     0
GGTGCTGTGAGGCAGATTTAT     GAVRQIY        1     0
GGTGCTGTGAGGCCTTCTTGG     GAVRPSW        1     0
GGTGCTGTGAGGTAGACGGTG     GAVRQTV        1     0
GGTGCTGTGAGTAAGCATCCT     GAVSKHP        1     0
GGTGCTGTGAGTATGCTGGTT     GAVSMLV        1     0
GGTGCTGTGAGTATGTGGTTT     GAVSMWF        1     0
GGTGCTGTGAGTCAGATGTCG     GAVSQMS        1     0
GGTGCTGTGAGTCGTCCTCTG     GAVSRPL        1     0
GGTGCTGTGATGACGCTGTCT     GAVMTLS        1     0
GGTGCTGTGATTGAACAGCTT     GAVIEQL        1     0
GGTGCTGTGCAGACGTTTCAT     GAVQTFH        1     0
GGTGCTGTGCAGACTGTGTTG     GAVQTVL        1     0
GGTGCTGTGCAGCTTCGGCAG     GAVQLRQ        1     0
GGTGCTGTGCAGGATCGTGGT     GAVQDRG        1     0
GGTGCTGTGCATACGCTGCTG     GAVHTLL        1     0
GGTGCTGTGCATCTGACGAGG     GAVHLTR        1     0
GGTGCTGTGCATTCTTCGTCG     GAVHSSS        1     0
GGTGCTGTGCATTTTCTGTAG     GAVHFLQ        1     0
GGTGCTGTGCCGATTCCTACT     GAVPIPT        1     0
GGTGCTGTGCCGCCTCAGACG     GAVPPQT        1     0
GGTGCTGTGCCGCGTTCGCTT     GAVPRSL        1     0
GGTGCTGTGCCGGCGGATGTT     GAVPADV        1     0
GGTGCTGTGCCGGCGGCTTTT     GAVPAAF        1     0
GGTGCTGTGCCGTAGATTAAT     GAVPQIN        1     0
GGTGCTGTGCCGTATGCTTAT     GAVPYAY        1     0
GGTGCTGTGCCTAATGTGACG     GAVPNVT        1     0
GGTGCTGTGCCTACTCTTGTG     GAVPTLV        1     0
GGTGCTGTGCCTCAGCCGCCG     GAVPQPP        1     0
GGTGCTGTGCCTCGTCCGCCG     GAVPRPP        1     0
GGTGCTGTGCCTGCGACTATT     GAVPATI        1     0
GGTGCTGTGCCTGGGCGTTCT     GAVPGRS        1     0
GGTGCTGTGCGGACTCAGACG     GAVRTQT        1     0
GGTGCTGTGCGGCATCTTACA     GAVRHLT        1     0
GGTGCTGTGCGGCCTACTTCT     GAVRPTS        1     0
GGTGCTGTGCGGCCTCATCAG     GAVRPHQ        1     0
GGTGCTGTGCGGCTGGTTCTG     GAVRLVL        1     0
GGTGCTGTGCGTAATGCGGCT     GAVRNAA        1     0
GGTGCTGTGCGTCAGCTGAGT     GAVRQLS        1     0
GGTGCTGTGCGTCAGTCGTCG     GAVRQSS        1     0
GGTGCTGTGCGTCCGACGACT     GAVRPTT        1     0
GGTGCTGTGCGTCTTTATCTT     GAVRLYL        1     0
GGTGCTGTGCTGACTCTTTTT     GAVLTLF        1     0
GGTGCTGTGCTGACTGGTGTG     GAVLTGV        1     0
GGTGCTGTGCTGCATCCTTCT     GAVLHPS        1     0
GGTGCTGTGCTGCCGGTTCTT     GAVLPVL        1     0
GGTGCTGTGCTGCCTATGACG     GAVLPMT        1     0
GGTGCTGTGCTGGAGCAGAAG     GAVLEQK        1     0
GGTGCTGTGCTGGCTCCTCTT     GAVLAPL        1     0
GGTGCTGTGCTGGGTCCGGTG     GAVLGPV        1     0
GGTGCTGTGCTGGTGATTCGG     GAVLVIR        1     0
GGTGCTGTGCTTAGTGTGGCT     GAVLSVA        1     0
GGTGCTGTGCTTCCAACTACT     GAVLPTT        1     0
GGTGCTGTGCTTCCGTCGACT     GAVLPST        1     0
GGTGCTGTGCTTCCTGCGTCT     GAVLPAS        1     0
GGTGCTGTGCTTCGGACGGCG     GAVLRTA        1     0
GGTGCTGTGCTTCTTGGTGCG     GAVLLGA        1     0
GGTGCTGTGCTTGATTGTCCT     GAVLDCP        1     0
GGTGCTGTGCTTGCTGTGTAG     GAVLAVQ        1     0
GGTGCTGTGCTTGTGGCTGCT     GAVLVAA        1     0
GGTGCTGTGGAGACTTCGCGG     GAVETSR        1     0
GGTGCTGTGGAGCATTTTTTT     GAVEHFF        1     0
GGTGCTGTGGAGCGGCCTGCG     GAVERPA        1     0
GGTGCTGTGGAGCTGCGTTTG     GAVELRL        1     0
GGTGCTGTGGAGTATGAGTTT     GAVEYEF        1     0
GGTGCTGTGGATAAGGCGACT     GAVDKAT        1     0
GGTGCTGTGGATACTTCTCGG     GAVDTSR        1     0
GGTGCTGTGGATAGGCTTCCG     GAVDRLP        1     0
GGTGCTGTGGATGATAGTGCG     GAVDDSA        1     0
GGTGCTGTGGATTCTGCGACG     GAVDSAT        1     0
GGTGCTGTGGCGCCGAGGCTG     GAVAPRL        1     0
GGTGCTGTGGCGCCGGCTAAT     GAVAPAN        1     0
GGTGCTGTGGCGGATCATGTG     GAVADHV        1     0
GGTGCTGTGGCGGCGCTTCCG     GAVAALP        1     0
GGTGCTGTGGCTCGTAATAAT     GAVARNN        1     0
GGTGCTGTGGCTCTGACTCCT     GAVALTP        1     0
GGTGCTGTGGGGAATGCGGAT     GAVGNAD        1     0
GGTGCTGTGGGGAATGTGCCG     GAVGNVP        1     0
GGTGCTGTGGGGAGGGCGGCT     GAVGRAA        1     0
GGTGCTGTGGGGTGGTTGTCG     GAVGWLS        1     0
GGTGCTGTGGGTAGTACGTGG     GAVGSTW        1     0
GGTGCTGTGGGTTCGACTAGG     GAVGSTR        1     0
GGTGCTGTGGGTTCTCGGTGT     GAVGSRC        1     0
GGTGCTGTGGGTTCTGCTCTT     GAVGSAL        1     0
GGTGCTGTGGTGCCGATTCTG     GAVVPIL        1     0
GGTGCTGTGGTGCTTAAGCCT     GAVVLKP        1     0
GGTGCTGTGGTGGAGCCTCGT     GAVVEPR        1     0
GGTGCTGTGGTTCTGATGCCT     GAVVLMP        1     0
GGTGCTGTGTATCATCTTAAT     GAVYHLN        1     0
GGTGCTGTGTCGAATAAGCCT     GAVSNKP        1     0
GGTGCTGTGTCGATGGTTGCT     GAVSMVA        1     0
GGTGCTGTGTCGATTGGGCTG     GAVSIGL        1     0
GGTGCTGTGTCGCATAATCCT     GAVSHNP        1     0
GGTGCTGTGTCGCTTCGGTTG     GAVSLRL        1     0
GGTGCTGTGTCGGTTTCTCGG     GAVSVSR        1     0
GGTGCTGTGTCGTATCTTACT     GAVSYLT        1     0
GGTGCTGTGTCTAATGTGACT     GAVSNVT        1     0
GGTGCTGTGTCTACGCGGGTT     GAVSTRV        1     0
GGTGCTGTGTGGAATGTTCCT     GAVWNVP        1     0
GGTGCTGTGTGGAGGCATTTG     GAVWRHL        1     0
GGTGCTGTGTGGATGACTGCT     GAVWMTA        1     0
GGTGCTGTGTGGCAGACTGAT     GAVWQTD        1     0
GGTGCTGTGTGGCTGCCTCGT     GAVWLPR        1     0
GGTGCTGTGTGGGTTTCTGCG     GAVWVSA        1     0
GGTGCTGTGTGTGATGCGTCT     GAVCDAS        1     0
GGTGCTGTGTTGAGGTCTACG     GAVLRST        1     0
GGTGCTGTGTTTCCGGTTCGT     GAVFPVR        1     0
GGTGCTGTGTTTCTTACTTCG     GAVFLTS        1     0
GGTGCTGTGTTTGTGAGTGGT     GAVFVSG        1     0
GGTGCTGTTAAGAAGGAGGCG     GAVKKEA        1     0
GGTGCTGTTAAGACTCCGAAT     GAVKTPN        1     0
GGTGCTGTTAAGCCGCTTCTT     GAVKPLL        1     0
GGTGCTGTTAAGCCTCCGATG     GAVKPPM        1     0
GGTGCTGTTAAGGCTAGTGCG     GAVKASA        1     0
GGTGCTGTTAATCCGCTGCCT     GAVNPLP        1     0
GGTGCTGTTAATGCGAGGAAT     GAVNARN        1     0
GGTGCTGTTAATGCTGGTGAG     GAVNAGE        1     0
GGTGCTGTTACGCATCGTACT     GAVTHRT        1     0
GGTGCTGTTACGGTTGCTGAG     GAVTVAE        1     0
GGTGCTGTTACTAGGCCGGTG     GAVTRPV        1     0
GGTGCTGTTACTAGTCCTGCG     GAVTSPA        1     0
GGTGCTGTTACTCCTAAGCCT     GAVTPKP        1     0
GGTGCTGTTACTGCTCGGGCG     GAVTARA        1     0
GGTGCTGTTACTTATCATCCT     GAVTYHP        1     0
GGTGCTGTTACTTCGCCTTGG     GAVTSPW        1     0
GGTGCTGTTAGGCAGGTGAAT     GAVRQVN        1     0
GGTGCTGTTAGTCGTCTGTCG     GAVSRLS        1     0
GGTGCTGTTATGATGAAGCTT     GAVMMKL        1     0
GGTGCTGTTATGCATCAGATT     GAVMHQI        1     0
GGTGCTGTTATGCCTGTGATT     GAVMPVI        1     0
GGTGCTGTTATGGTTAGGCCT     GAVMVRP        1     0
GGTGCTGTTATGGTTCGTTAG     GAVMVRQ        1     0
GGTGCTGTTATTCCTTTTCCT     GAVIPFP        1     0
GGTGCTGTTATTGCTATGGGT     GAVIAMG        1     0
GGTGCTGTTCAGACTCAGATT     GAVQTQI        1     0
GGTGCTGTTCAGCGTGCTCAT     GAVQRAH        1     0
GGTGCTGTTCAGGAGCCGCTT     GAVQEPL        1     0
GGTGCTGTTCAGTCGAAGTCT     GAVQSKS        1     0
GGTGCTGTTCAGTCTCGTGTT     GAVQSRV        1     0
GGTGCTGTTCATCCTCCTATG     GAVHPPM        1     0
GGTGCTGTTCATCTTCATCAT     GAVHLHH        1     0
GGTGCTGTTCCGAGTCTTTCG     GAVPSLS        1     0
GGTGCTGTTCCGATGAGTACG     GAVPMST        1     0
GGTGCTGTTCCGATGCATAGT     GAVPMHS        1     0
GGTGCTGTTCCGATGCCGAGG     GAVPMPR        1     0
GGTGCTGTTCCGATGCCTCAG     GAVPMPQ        1     0
GGTGCTGTTCCGATTACTCTG     GAVPITL        1     0
GGTGCTGTTCCGCCTCATGAG     GAVPPHE        1     0
GGTGCTGTTCCGCGTGTGGGT     GAVPRVG        1     0
GGTGCTGTTCCGCTTAATCTG     GAVPLNL        1     0
GGTGCTGTTCCTATGCCTGCG     GAVPMPA        1     0
GGTGCTGTTCCTCCTACTGAT     GAVPPTD        1     0
GGTGCTGTTCCTGATACTGGG     GAVPDTG        1     0
GGTGCTGTTCCTTCGCCTTGG     GAVPSPW        1     0
GGTGCTGTTCCTTCGGCTAGT     GAVPSAS        1     0
GGTGCTGTTCCTTCTCCGGGT     GAVPSPG        1     0
GGTGCTGTTCGGCATTGGATG     GAVRHWM        1     0
GGTGCTGTTCGGGGTTATGAG     GAVRGYE        1     0
GGTGCTGTTCTGACTCCGAAT     GAVLTPN        1     0
GGTGCTGTTCTGTCTTCGCGT     GAVLSSR        1     0
GGTGCTGTTCTTGGGGGTCGG     GAVLGGR        1     0
GGTGCTGTTCTTGTGCCTTCG     GAVLVPS        1     0
GGTGCTGTTGAGTCTATTATT     GAVESII        1     0
GGTGCTGTTGATAATCCTATG     GAVDNPM        1     0
GGTGCTGTTGATATTGCTTAT     GAVDIAY        1     0
GGTGCTGTTGATCTGCCGTCG     GAVDLPS        1     0
GGTGCTGTTGATGTGAAGCGT     GAVDVKR        1     0
GGTGCTGTTGCGACGCCTGAT     GAVATPD        1     0
GGTGCTGTTGCGCGGTATATG     GAVARYM        1     0
GGTGCTGTTGCGGTTACTGCG     GAVAVTA        1     0
GGTGCTGTTGCGGTTATGCCG     GAVAVMP        1     0
GGTGCTGTTGCTAGGTATGAT     GAVARYD        1     0
GGTGCTGTTGCTATGGCGTGG     GAVAMAW        1     0
GGTGCTGTTGCTCGTCATGCG     GAVARHA        1     0
GGTGCTGTTGCTCGTGCTATT     GAVARAI        1     0
GGTGCTGTTGCTGAGTCTTCG     GAVAESS        1     0
GGTGCTGTTGCTTCTCGTAAT     GAVASRN        1     0
GGTGCTGTTGCTTGGCGGTAT     GAVAWRY        1     0
GGTGCTGTTGGGACGGCGGAG     GAVGTAE        1     0
GGTGCTGTTGGGCTGCCTCTG     GAVGLPL        1     0
GGTGCTGTTGGGGCGCTGCAT     GAVGALH        1     0
GGTGCTGTTGGGGCGTTTTCG     GAVGAFS        1     0
GGTGCTGTTGGTCCTAAGCTT     GAVGPKL        1     0
GGTGCTGTTGGTGCTTTGAGG     GAVGALR        1     0
GGTGCTGTTGTGCCTTCGTGG     GAVVPSW        1     0
GGTGCTGTTGTTAGTACTAGT     GAVVSTS        1     0
GGTGCTGTTTATAAGCAGTAT     GAVYKQY        1     0
GGTGCTGTTTATAATTTGATT     GAVYNLI        1     0
GGTGCTGTTTATGGTTGTGAG     GAVYGCE        1     0
GGTGCTGTTTCGCCGACTTTT     GAVSPTF        1     0
GGTGCTGTTTCGCTGGCGTTG     GAVSLAL        1     0
GGTGCTGTTTCGGGTTCTCAG     GAVSGSQ        1     0
GGTGCTGTTTCTGCTCCTTCT     GAVSAPS        1     0
GGTGCTGTTTGGAGGGGTCCG     GAVWRGP        1     0
GGTGCTGTTTGGCAGCGGGTT     GAVWQRV        1     0
GGTGCTGTTTGGGCGCCTACT     GAVWAPT        1     0
GGTGCTGTTTGGGCGCGTGTT     GAVWARV        1     0
GGTGCTGTTTGTCGTACTACG     GAVCRTT        1     0
GGTGCTGTTTGTCTTCGGAAT     GAVCLRN        1     0
GGTGCTGTTTTGCAGCGTCAT     GAVLQRH        1     0
GGTGCTGTTTTGCATGTGTCT     GAVLHVS        1     0
GGTGCTTAGAAGCTGACGTAT     GAQKLTY        1     0
GGTGCTTAGAAGTGTAATTAT     GAQKCNY        1     0
GGTGCTTAGAATTCGCTGCCT     GAQNSLP        1     0
GGTGCTTAGACGCCGACTGCT     GAQTPTA        1     0
GGTGCTTAGACGCCTAGTCCT     GAQTPSP        1     0
GGTGCTTAGACTCCTGGTTTG     GAQTPGL        1     0
GGTGCTTAGACTGAGCCTTAT     GAQTEPY        1     0
GGTGCTTAGACTGTGATTAAT     GAQTVIN        1     0
GGTGCTTAGATGCCTGATCAG     GAQMPDQ        1     0
GGTGCTTAGATGCCTTGGCGT     GAQMPWR        1     0
GGTGCTTAGATTACTAGTTTG     GAQITSL        1     0
GGTGCTTAGATTAGTGCGTTG     GAQISAL        1     0
GGTGCTTAGATTGCGACTCAT     GAQIATH        1     0
GGTGCTTAGATTGCGCCTACG     GAQIAPT        1     0
GGTGCTTAGATTGCTCGGACT     GAQIART        1     0
GGTGCTTAGCCGCCGCAGTTG     GAQPPQL        1     0
GGTGCTTAGCTGCCGAGTCAG     GAQLPSQ        1     0
GGTGCTTAGGAGCCTCAGACG     GAQEPQT        1     0
GGTGCTTAGGAGCCTCCTGCT     GAQEPPA        1     0
GGTGCTTAGGCGCGTATTGTG     GAQARIV        1     0
GGTGCTTAGGCGGGTCTGGTT     GAQAGLV        1     0
GGTGCTTAGGCGTATACTCAT     GAQAYTH        1     0
GGTGCTTAGGCGTCGGCGGTT     GAQASAV        1     0
GGTGCTTAGGGTCTGCCTACG     GAQGLPT        1     0
GGTGCTTAGGTTCCTCGTCTT     GAQVPRL        1     0
GGTGCTTATAAGGAGACTGAT     GAYKETD        1     0
GGTGCTTATAATCAGAGGCCT     GAYNQRP        1     0
GGTGCTTATAATGTTGTTTCT     GAYNVVS        1     0
GGTGCTTATAATTGGCTTGAT     GAYNWLD        1     0
GGTGCTTATACGAATACGCTG     GAYTNTL        1     0
GGTGCTTATACGCAGTCGAGT     GAYTQSS        1     0
GGTGCTTATACGCCGCAGCAG     GAYTPQQ        1     0
GGTGCTTATACGGCGTGGAAG     GAYTAWK        1     0
GGTGCTTATACGGGTCATTAG     GAYTGHQ        1     0
GGTGCTTATACGTCGCCTCCT     GAYTSPP        1     0
GGTGCTTATACTCATAGTCAG     GAYTHSQ        1     0
GGTGCTTATAGGATGGTTACT     GAYRMVT        1     0
GGTGCTTATAGTAGGAGTGCG     GAYSRSA        1     0
GGTGCTTATAGTATGGGTATT     GAYSMGI        1     0
GGTGCTTATAGTCGGCTTGAT     GAYSRLD        1     0
GGTGCTTATAGTCGGGCGCAT     GAYSRAH        1     0
GGTGCTTATATGATGTCGACG     GAYMMST        1     0
GGTGCTTATATTCATCGGAAT     GAYIHRN        1     0
GGTGCTTATCAGGTGCAGCCT     GAYQVQP        1     0
GGTGCTTATCAGGTTCCGGAT     GAYQVPD        1     0
GGTGCTTATCAGTTGACGAAG     GAYQLTK        1     0
GGTGCTTATCATACTTTGCTG     GAYHTLL        1     0
GGTGCTTATCATAGGTATCCT     GAYHRYP        1     0
GGTGCTTATCATCAGATGCGG     GAYHQMR        1     0
GGTGCTTATCATCTGTATCCG     GAYHLYP        1     0
GGTGCTTATCCGCCGCCTCCT     GAYPPPP        1     0
GGTGCTTATCCGTCTCTTTAT     GAYPSLY        1     0
GGTGCTTATCCGTGGCATCAG     GAYPWHQ        1     0
GGTGCTTATCCTACTACTCGT     GAYPTTR        1     0
GGTGCTTATCCTCGGCCTTCT     GAYPRPS        1     0
GGTGCTTATCCTGGTTCTAGG     GAYPGSR        1     0
GGTGCTTATCCTTATCATAAG     GAYPYHK        1     0
GGTGCTTATCGGATGCCGCCT     GAYRMPP        1     0
GGTGCTTATCGGGCTACGTCT     GAYRATS        1     0
GGTGCTTATCGGTTGCCTCCT     GAYRLPP        1     0
GGTGCTTATCGTCATCCTACT     GAYRHPT        1     0
GGTGCTTATCGTCCGATTACT     GAYRPIT        1     0
GGTGCTTATCGTCCGATTATG     GAYRPIM        1     0
GGTGCTTATCTGATGCCGCAG     GAYLMPQ        1     0
GGTGCTTATCTGATTGTGCCT     GAYLIVP        1     0
GGTGCTTATCTGCCGGTGAAG     GAYLPVK        1     0
GGTGCTTATCTGGCTACACGT     GAYLATR        1     0
GGTGCTTATCTGGCTGCGGGT     GAYLAAG        1     0
GGTGCTTATCTTCCGCCTCTT     GAYLPPL        1     0
GGTGCTTATGAGCAGAGGCTT     GAYEQRL        1     0
GGTGCTTATGAGGTGTCTCAT     GAYEVSH        1     0
GGTGCTTATGATCAGTGTTCT     GAYDQCS        1     0
GGTGCTTATGATCTGTGGGCT     GAYDLWA        1     0
GGTGCTTATGATTCGGTGAAT     GAYDSVN        1     0
GGTGCTTATGCGATGGATACG     GAYAMDT        1     0
GGTGCTTATGCGATTCAGTAT     GAYAIQY        1     0
GGTGCTTATGCGATTTTGGCT     GAYAILA        1     0
GGTGCTTATGCGCATCCGGCT     GAYAHPA        1     0
GGTGCTTATGCTCGTTATTTG     GAYARYL        1     0
GGTGCTTATGCTCTGCCGAAG     GAYALPK        1     0
GGTGCTTATGGGCCTCCTGTT     GAYGPPV        1     0
GGTGCTTATGGGTCTACGCCT     GAYGSTP        1     0
GGTGCTTATGGTCCGAGGAAT     GAYGPRN        1     0
GGTGCTTATGGTGGTCCGAAG     GAYGGPK        1     0
GGTGCTTATGTGCCTCCTGAT     GAYVPPD        1     0
GGTGCTTATGTTACGGCTGCG     GAYVTAA        1     0
GGTGCTTATTCGCCGTTGCGG     GAYSPLR        1     0
GGTGCTTATTCGTGGACGACT     GAYSWTT        1     0
GGTGCTTATTGGCTTCGTGCT     GAYWLRA        1     0
GGTGCTTATTGTCCGATTATG     GAYCPIM        1     0
GGTGCTTATTTGCCGAAGCCT     GAYLPKP        1     0
GGTGCTTCAGTGCCTCCGAAT     GASVPPN        1     0
GGTGCTTCGAAGAGTTCGGGT     GASKSSG        1     0
GGTGCTTCGAAGCAGTCGTCG     GASKQSS        1     0
GGTGCTTCGAAGCCGATTGGG     GASKPIG        1     0
GGTGCTTCGAAGCTGCGTGAG     GASKLRE        1     0
GGTGCTTCGAAGGAGTTGTGG     GASKELW        1     0
GGTGCTTCGAAGTCGGCGGAT     GASKSAD        1     0
GGTGCTTCGAATCGTTGTCCG     GASNRCP        1     0
GGTGCTTCGAATGCTCGTGTG     GASNARV        1     0
GGTGCTTCGACGCATATTCTG     GASTHIL        1     0
GGTGCTTCGACGCCTTCTGTT     GASTPSV        1     0
GGTGCTTCGACGCGTCCGTGT     GASTRPC        1     0
GGTGCTTCGACTCAGACGTGG     GASTQTW        1     0
GGTGCTTCGACTCGGCAGGAT     GASTRQD        1     0
GGTGCTTCGACTGATATTACG     GASTDIT        1     0
GGTGCTTCGACTGATCAGGGG     GASTDQG        1     0
GGTGCTTCGACTGCTCGTCTT     GASTARL        1     0
GGTGCTTCGACTTATCAGATT     GASTYQI        1     0
GGTGCTTCGACTTTGCGGGCT     GASTLRA        1     0
GGTGCTTCGAGGCCTAATTTG     GASRPNL        1     0
GGTGCTTCGAGTCATCTGTTT     GASSHLF        1     0
GGTGCTTCGAGTTCGGTGTAG     GASSSVQ        1     0
GGTGCTTCGAGTTTGCTGACG     GASSLLT        1     0
GGTGCTTCGATGCAGACTTTG     GASMQTL        1     0
GGTGCTTCGATGGAGCCTTTT     GASMEPF        1     0
GGTGCTTCGATGGATGTGTAT     GASMDVY        1     0
GGTGCTTCGATGGCTCCTCCT     GASMAPP        1     0
GGTGCTTCGATGTAGACTACT     GASMQTT        1     0
GGTGCTTCGATTTATAGTTGG     GASIYSW        1     0
GGTGCTTCGCCTCTGCCGCCT     GASPLPP        1     0
GGTGCTTCGCCTGAGCCGTAG     GASPEPQ        1     0
GGTGCTTCGCCTGCGAGGCCT     GASPARP        1     0
GGTGCTTCGCGGCCTCCTGAT     GASRPPD        1     0
GGTGCTTCGCGTACGATTCCG     GASRTIP        1     0
GGTGCTTCGCTGCTTACTATT     GASLLTI        1     0
GGTGCTTCGCTTCTGACTACG     GASLLTT        1     0
GGTGCTTCGGAGAAGGATGCG     GASEKDA        1     0
GGTGCTTCGGAGCTTCCGTCG     GASELPS        1     0
GGTGCTTCGGAGTCTGTGCTT     GASESVL        1     0
GGTGCTTCGGATTCTGGGGCT     GASDSGA        1     0
GGTGCTTCGGATTGGACGGCG     GASDWTA        1     0
GGTGCTTCGGATTGGATTATG     GASDWIM        1     0
GGTGCTTCGGCGAGGTCGCTT     GASARSL        1     0
GGTGCTTCGGCGCATATGATT     GASAHMI        1     0
GGTGCTTCGGCGCTGGTTTGG     GASALVW        1     0
GGTGCTTCGGCGTCGTATCTG     GASASYL        1     0
GGTGCTTCGGCTCAGGCTACT     GASAQAT        1     0
GGTGCTTCGGCTCATACTGCT     GASAHTA        1     0
GGTGCTTCGGCTCTGTCTCCG     GASALSP        1     0
GGTGCTTCGGCTGCGTTGCAG     GASAALQ        1     0
GGTGCTTCGGGGATTTCTCCT     GASGISP        1     0
GGTGCTTCGGGTTGTACGTGG     GASGCTW        1     0
GGTGCTTCGGTGGGTTTGCAT     GASVGLH        1     0
GGTGCTTCGGTGGTGGCTCGG     GASVVAR        1     0
GGTGCTTCGGTGTCTGTGGGT     GASVSVG        1     0
GGTGCTTCGGTTATTAAGGCT     GASVIKA        1     0
GGTGCTTCGGTTGCGGCTTCG     GASVAAS        1     0
GGTGCTTCGTAGCTGCATACT     GASQLHT        1     0
GGTGCTTCGTCGCATGTGCAT     GASSHVH        1     0
GGTGCTTCGTCGCTGGATCAG     GASSLDQ        1     0
GGTGCTTCGTCGGCGTATTCG     GASSAYS        1     0
GGTGCTTCGTCTCATTCGCCG     GASSHSP        1     0
GGTGCTTCGTCTGCGAGGTTG     GASSARL        1     0
GGTGCTTCGTGGACTTTGGCT     GASWTLA        1     0
GGTGCTTCGTGGCATAGTTAT     GASWHSY        1     0
GGTGCTTCGTGTGTGACGTAG     GASCVTQ        1     0
GGTGCTTCGTTGAATATTACT     GASLNIT        1     0
GGTGCTTCGTTGCATCCTGTT     GASLHPV        1     0
GGTGCTTCGTTGCCTAGGGAT     GASLPRD        1     0
GGTGCTTCGTTGGTGAAGTAT     GASLVKY        1     0
GGTGCTTCTAATCGTGTTCAT     GASNRVH        1     0
GGTGCTTCTAATTCGCATTTT     GASNSHF        1     0
GGTGCTTCTACGATGTTTGCT     GASTMFA        1     0
GGTGCTTCTACGCCTCCGGAG     GASTPPE        1     0
GGTGCTTCTACGCGTATGTAG     GASTRMQ        1     0
GGTGCTTCTACGGGTTATCTG     GASTGYL        1     0
GGTGCTTCTACGTCTCTTCGG     GASTSLR        1     0
GGTGCTTCTACTAGGCAGCTG     GASTRQL        1     0
GGTGCTTCTACTATGCGGGAT     GASTMRD        1     0
GGTGCTTCTACTCTGAAGCCT     GASTLKP        1     0
GGTGCTTCTACTGCGACTAGG     GASTATR        1     0
GGTGCTTCTAGTCCGAGGCAT     GASSPRH        1     0
GGTGCTTCTATGGCGGTGTCT     GASMAVS        1     0
GGTGCTTCTATTGCTCCGCGT     GASIAPR        1     0
GGTGCTTCTCAGACTCATTAT     GASQTHY        1     0
GGTGCTTCTCAGGTGAAGGCT     GASQVKA        1     0
GGTGCTTCTCATGGGGTGACG     GASHGVT        1     0
GGTGCTTCTCCGACTCATCTT     GASPTHL        1     0
GGTGCTTCTCCGAGGTTTCAT     GASPRFH        1     0
GGTGCTTCTCCGCAGATGAAT     GASPQMN        1     0
GGTGCTTCTCCGCTTCAGACG     GASPLQT        1     0
GGTGCTTCTCCGGATCGTGTT     GASPDRV        1     0
GGTGCTTCTCCGGCGGGAATG     GASPAGM        1     0
GGTGCTTCTCCTAAGCCTTAT     GASPKPY        1     0
GGTGCTTCTCCTGTTCATCAT     GASPVHH        1     0
GGTGCTTCTCTGCCGAGTAAG     GASLPSK        1     0
GGTGCTTCTCTGCCTACTCGT     GASLPTR        1     0
GGTGCTTCTCTGGCGTATCCT     GASLAYP        1     0
GGTGCTTCTGAGACGCCTGAG     GASETPE        1     0
GGTGCTTCTGAGCCGCGTACT     GASEPRT        1     0
GGTGCTTCTGAGCTTCATTCG     GASELHS        1     0
GGTGCTTCTGATCCTCCTACT     GASDPPT        1     0
GGTGCTTCTGCGATTGGGTTG     GASAIGL        1     0
GGTGCTTCTGCGCTTAATCAT     GASALNH        1     0
GGTGCTTCTGCGCTTTCTTCT     GASALSS        1     0
GGTGCTTCTGCTCATCCGCCT     GASAHPP        1     0
GGTGCTTCTGCTCCTAAGGGT     GASAPKG        1     0
GGTGCTTCTGCTTTTCCTGCG     GASAFPA        1     0
GGTGCTTCTGGGCTGCGTTCT     GASGLRS        1     0
GGTGCTTCTGGTCCTATTTAT     GASGPIY        1     0
GGTGCTTCTGTGCCTGCGAGT     GASVPAS        1     0
GGTGCTTCTGTTGCTACGAGG     GASVATR        1     0
GGTGCTTCTTAGCTTACTCAG     GASQLTQ        1     0
GGTGCTTCTTCGACTGCGCCT     GASSTAP        1     0
GGTGCTTCTTCGGCGAGGTCT     GASSARS        1     0
GGTGCTTCTTCGTCGCGGTGT     GASSSRC        1     0
GGTGCTTCTTCGTTGAGGTCT     GASSLRS        1     0
GGTGCTTCTTGGGCTCATCCG     GASWAHP        1     0
GGTGCTTCTTGGGCTGCTAAG     GASWAAK        1     0
GGTGCTTCTTGTCTGACGAGT     GASCLTS        1     0
GGTGCTTCTTTTTCGGGTCTG     GASFSGL        1     0
GGTGCTTGGAAGCATTATGTT     GAWKHYV        1     0
GGTGCTTGGAAGCTTTCTTCG     GAWKLSS        1     0
GGTGCTTGGAATCAGACTACT     GAWNQTT        1     0
GGTGCTTGGAATCATACGCTG     GAWNHTL        1     0
GGTGCTTGGAATCCTCTGAAG     GAWNPLK        1     0
GGTGCTTGGACGCTTCCGAAG     GAWTLPK        1     0
GGTGCTTGGACGGCTTTGTTG     GAWTALL        1     0
GGTGCTTGGACTACGCAGTAT     GAWTTQY        1     0
GGTGCTTGGACTATGTAGGTG     GAWTMQV        1     0
GGTGCTTGGACTCAGAATACT     GAWTQNT        1     0
GGTGCTTGGACTCAGCTGCCT     GAWTQLP        1     0
GGTGCTTGGACTCGTCAGTAT     GAWTRQY        1     0
GGTGCTTGGAGGTCTTTGCAT     GAWRSLH        1     0
GGTGCTTGGAGTTTTCAGTGG     GAWSFQW        1     0
GGTGCTTGGATTAATCCTCCG     GAWINPP        1     0
GGTGCTTGGATTCCTTTGACT     GAWIPLT        1     0
GGTGCTTGGCAGAATGGTAAG     GAWQNGK        1     0
GGTGCTTGGCAGCAGGGGCAT     GAWQQGH        1     0
GGTGCTTGGCAGCATCGGTCG     GAWQHRS        1     0
GGTGCTTGGCATAGGCTTTAT     GAWHRLY        1     0
GGTGCTTGGCATCGTCATTTG     GAWHRHL        1     0
GGTGCTTGGCATGCTCTGTCT     GAWHALS        1     0
GGTGCTTGGCATTTGCGTTGG     GAWHLRW        1     0
GGTGCTTGGCCGCAGGGTACT     GAWPQGT        1     0
GGTGCTTGGCCGCCTCGGATG     GAWPPRM        1     0
GGTGCTTGGCCGCTGCTGGAT     GAWPLLD        1     0
GGTGCTTGGCCGGCGAAGAGG     GAWPAKR        1     0
GGTGCTTGGCCGGTTTCTAGT     GAWPVSS        1     0
GGTGCTTGGCCGTCGAAGAGG     GAWPSKR        1     0
GGTGCTTGGCCGTCTCGGGGT     GAWPSRG        1     0
GGTGCTTGGCCGTTTCATGAT     GAWPFHD        1     0
GGTGCTTGGCCTAATTCGTCG     GAWPNSS        1     0
GGTGCTTGGCCTACTTTGAGG     GAWPTLR        1     0
GGTGCTTGGCCTAGGTTTACT     GAWPRFT        1     0
GGTGCTTGGCCTATGTGGTAG     GAWPMWQ        1     0
GGTGCTTGGCCTATTAAGAGG     GAWPIKR        1     0
GGTGCTTGGCCTCCTCATAAG     GAWPPHK        1     0
GGTGCTTGGCCTGCGCAGTTG     GAWPAQL        1     0
GGTGCTTGGCCTGCTACTCAG     GAWPATQ        1     0
GGTGCTTGGCCTTGGAGTAGT     GAWPWSS        1     0
GGTGCTTGGCCTTTGATGAAT     GAWPLMN        1     0
GGTGCTTGGCCTTTTCTTTCT     GAWPFLS        1     0
GGTGCTTGGCGGGAGACGTAT     GAWRETY        1     0
GGTGCTTGGCGGGCGGGTATG     GAWRAGM        1     0
GGTGCTTGGCGGTTTACTCAG     GAWRFTQ        1     0
GGTGCTTGGCGTCCTACGCTG     GAWRPTL        1     0
GGTGCTTGGCGTCTGCCTTCG     GAWRLPS        1     0
GGTGCTTGGCTGACTCATCCT     GAWLTHP        1     0
GGTGCTTGGCTGCCTGCTGTG     GAWLPAV        1     0
GGTGCTTGGCTGGATTATGCG     GAWLDYA        1     0
GGTGCTTGGCTGGCTGAGTAT     GAWLAEY        1     0
GGTGCTTGGCTTAAGAAGAGT     GAWLKKS        1     0
GGTGCTTGGCTTAATGTGATG     GAWLNVM        1     0
GGTGCTTGGCTTTATAATAGT     GAWLYNS        1     0
GGTGCTTGGGAGACTCTTTCT     GAWETLS        1     0
GGTGCTTGGGAGCATACTATG     GAWEHTM        1     0
GGTGCTTGGGAGCCGCATCCT     GAWEPHP        1     0
GGTGCTTGGGATACTGTGCCT     GAWDTVP        1     0
GGTGCTTGGGCGCATAATATG     GAWAHNM        1     0
GGTGCTTGGGCGCATGTTCAT     GAWAHVH        1     0
GGTGCTTGGGCGCTTGATAGT     GAWALDS        1     0
GGTGCTTGGGCGGTGTTGCCT     GAWAVLP        1     0
GGTGCTTGGGCTAGTTCGCCT     GAWASSP        1     0
GGTGCTTGGGCTCAGACGTCT     GAWAQTS        1     0
GGTGCTTGGGCTCAGCCTCTG     GAWAQPL        1     0
GGTGCTTGGGGGCAGCTTCCG     GAWGQLP        1     0
GGTGCTTGGGGGCAGGTTGCT     GAWGQVA        1     0
GGTGCTTGGGGGCCTGTGACT     GAWGPVT        1     0
GGTGCTTGGGGGGGGTCGGAT     GAWGGSD        1     0
GGTGCTTGGGGTAGTATGTTG     GAWGSML        1     0
GGTGCTTGGGTTCCGACTATT     GAWVPTI        1     0
GGTGCTTGGGTTCGTGTTGTT     GAWVRVV        1     0
GGTGCTTGGTAGGATACTTTT     GAWQDTF        1     0
GGTGCTTGGTCGATGATTCCT     GAWSMIP        1     0
GGTGCTTGGTCGCCTCGGTAT     GAWSPRY        1     0
GGTGCTTGGTCTATGCGTGCT     GAWSMRA        1     0
GGTGCTTGGTCTATGTCGCCT     GAWSMSP        1     0
GGTGCTTGGTCTCCTAATGCG     GAWSPNA        1     0
GGTGCTTGGTCTCCTTGGCTT     GAWSPWL        1     0
GGTGCTTGGTGGCCTCGGGCT     GAWWPRA        1     0
GGTGCTTGGTGTCATATGACT     GAWCHMT        1     0
GGTGCTTGGTGTGATGGTGGG     GAWCDGG        1     0
GGTGCTTGGTTGCTTACGCCT     GAWLLTP        1     0
GGTGCTTGGTTGTCTATGTTT     GAWLSMF        1     0
GGTGCTTGGTTTAAGATGCCT     GAWFKMP        1     0
GGTGCTTGGTTTCCGGGTCCG     GAWFPGP        1     0
GGTGCTTGGTTTCTGCATACT     GAWFLHT        1     0
GGTGCTTGGTTTGAGACGATT     GAWFETI        1     0
GGTGCTTGGTTTTCTCAGAAT     GAWFSQN        1     0
GGTGCTTGTAAGCAGCCTGAT     GACKQPD        1     0
GGTGCTTGTAAGTATCCGGAT     GACKYPD        1     0
GGTGCTTGTACTACGCTTTTG     GACTTLL        1     0
GGTGCTTGTCAGCCTGAGCAT     GACQPEH        1     0
GGTGCTTGTCAGTCTCAGCGT     GACQSQR        1     0
GGTGCTTGTCATACTCCGCAG     GACHTPQ        1     0
GGTGCTTGTCATACTCTGTAT     GACHTLY        1     0
GGTGCTTGTCATACTTTGCTG     GACHTLL        1     0
GGTGCTTGTCATCCTCCGCCT     GACHPPP        1     0
GGTGCTTGTCATGATCCTTCG     GACHDPS        1     0
GGTGCTTGTCCTAGTACTACT     GACPSTT        1     0
GGTGCTTGTCCTATTCCGCCG     GACPIPP        1     0
GGTGCTTGTCGGCCTTTGGAT     GACRPLD        1     0
GGTGCTTGTCTTCCGTCTGCT     GACLPSA        1     0
GGTGCTTGTCTTCCTCTGCCT     GACLPLP        1     0
GGTGCTTGTGAGCGTCTGGTG     GACERLV        1     0
GGTGCTTGTGCTGATGTGGCG     GACADVA        1     0
GGTGCTTGTGCTGCTCTTTGG     GACAALW        1     0
GGTGCTTGTGGGCCGTTGTCG     GACGPLS        1     0
GGTGCTTGTGGTCTTACTGTT     GACGLTV        1     0
GGTGCTTGTGTGCAGCTGGCG     GACVQLA        1     0
GGTGCTTGTTCTGTTCCTACG     GACSVPT        1     0
GGTGCTTGTTGTTATTCGAAT     GACCYSN        1     0
GGTGCTTGTTGTTCGACTCCG     GACCSTP        1     0
GGTGCTTTGAAGCTGTATGGT     GALKLYG        1     0
GGTGCTTTGAATACTCCTTCT     GALNTPS        1     0
GGTGCTTTGAATGTTAGGTAT     GALNVRY        1     0
GGTGCTTTGACGCTTACGGTG     GALTLTV        1     0
GGTGCTTTGACGGTGACGTAT     GALTVTY        1     0
GGTGCTTTGACGGTTGCTAGG     GALTVAR        1     0
GGTGCTTTGACTCCTTATACG     GALTPYT        1     0
GGTGCTTTGACTGATCTTCTG     GALTDLL        1     0
GGTGCTTTGACTGTGTCGCCT     GALTVSP        1     0
GGTGCTTTGATTTAGAAGGCT     GALIQKA        1     0
GGTGCTTTGCAGCGTCTTCAT     GALQRLH        1     0
GGTGCTTTGCAGTTTACGCCT     GALQFTP        1     0
GGTGCTTTGCATAATCATCCT     GALHNHP        1     0
GGTGCTTTGCATATTCGTACG     GALHIRT        1     0
GGTGCTTTGCATCTTTGGCCT     GALHLWP        1     0
GGTGCTTTGCATGTGTCGAAG     GALHVSK        1     0
GGTGCTTTGCCGGGTCCTGCG     GALPGPA        1     0
GGTGCTTTGCCTCATGGGTAG     GALPHGQ        1     0
GGTGCTTTGCCTCGGTCGTGT     GALPRSC        1     0
GGTGCTTTGCCTCTGGGTCCG     GALPLGP        1     0
GGTGCTTTGCCTGAGGCTTCG     GALPEAS        1     0
GGTGCTTTGCCTTTGTTTACT     GALPLFT        1     0
GGTGCTTTGCGGTATGAGGCT     GALRYEA        1     0
GGTGCTTTGCGTCAGACGTGG     GALRQTW        1     0
GGTGCTTTGCGTGTTACTAAT     GALRVTN        1     0
GGTGCTTTGCTGAGTCCTCCT     GALLSPP        1     0
GGTGCTTTGCTGCAGCGGTCT     GALLQRS        1     0
GGTGCTTTGCTTCGTACTGTG     GALLRTV        1     0
GGTGCTTTGCTTGGGGCTTCT     GALLGAS        1     0
GGTGCTTTGCTTGGTCCTCCG     GALLGPP        1     0
GGTGCTTTGCTTTCGGCTTAT     GALLSAY        1     0
GGTGCTTTGGCTCGTATTATT     GALARII        1     0
GGTGCTTTGGCTGTTCAGCGT     GALAVQR        1     0
GGTGCTTTGGCTTTGGGGTCG     GALALGS        1     0
GGTGCTTTGTCGCCGCATCAT     GALSPHH        1     0
GGTGCTTTGTCGTATTTTGTG     GALSYFV        1     0
GGTGCTTTGTCTACGGCGCCT     GALSTAP        1     0
GGTGCTTTGTCTCAGGATTAT     GALSQDY        1     0
GGTGCTTTGTCTGTTCATGAT     GALSVHD        1     0
GGTGCTTTGTTGCCTCTTTAT     GALLPLY        1     0
GGTGCTTTGTTTGAGTATTTG     GALFEYL        1     0
GGTGCTTTTAAGGGTACGTGT     GAFKGTC        1     0
GGTGCTTTTACGAATGGGGCG     GAFTNGA        1     0
GGTGCTTTTACGCATCATTAT     GAFTHHY        1     0
GGTGCTTTTACTTTTCATGTG     GAFTFHV        1     0
GGTGCTTTTAGGCCTGATAGT     GAFRPDS        1     0
GGTGCTTTTAGTACGACGGAT     GAFSTTD        1     0
GGTGCTTTTATGCGTAATTCT     GAFMRNS        1     0
GGTGCTTTTATTATTCAGAGG     GAFIIQR        1     0
GGTGCTTTTCATCCGCGGTAG     GAFHPRQ        1     0
GGTGCTTTTCCTCAGGCGTAT     GAFPQAY        1     0
GGTGCTTTTCCTCCTCAGCCT     GAFPPQP        1     0
GGTGCTTTTCCTGCGATGCGT     GAFPAMR        1     0
GGTGCTTTTCGGCATACGAAT     GAFRHTN        1     0
GGTGCTTTTCGTACGTCTGCG     GAFRTSA        1     0
GGTGCTTTTCGTGGTGAGCCT     GAFRGEP        1     0
GGTGCTTTTCGTGTGCCTCTT     GAFRVPL        1     0
GGTGCTTTTGAGCCTTGGCGT     GAFEPWR        1     0
GGTGCTTTTGATCAGCTGGCG     GAFDQLA        1     0
GGTGCTTTTGCTACTCGTACT     GAFATRT        1     0
GGTGCTTTTGCTTCGACTTTT     GAFASTF        1     0
GGTGCTTTTGGTTCGTCGCCT     GAFGSSP        1     0
GGTGCTTTTGTGTTGGGGGCT     GAFVLGA        1     0
GGTGCTTTTGTTCCGACGTCT     GAFVPTS        1     0
GGTGCTTTTTCGCCTCAGCGG     GAFSPQR        1     0
GGTGCTTTTTCTGCTTTTAAG     GAFSAFK        1     0
GGTGCTTTTTTTACGCCTATT     GAFFTPI        1     0
GGTGGAAATGCTTCTCCTCTT     GGNASPL        1     0
GGTGGACATCATAGGGGTGCG     GGHHRGA        1     0
GGTGGACCGCTTCTTATGCCG     GGPLLMP        1     0
GGTGGACGGTCTGAGTCGATT     GGRSESI        1     0
GGTGGACGTGAGACGCCTCGT     GGRETPR        1     0
GGTGGACGTGATAATCTGAGT     GGRDNLS        1     0
GGTGGACTTACTTCGATTGCG     GGLTSIA        1     0
GGTGGAGGTCTGGCTAGTAGG     GGGLASR        1     0
GGTGGCGCGCTTGGTCCTGTT     GGALGPV        1     0
GGTGGCTGGCATCTGTGGTTT     GGWHLWF        1     0
GGTGGCTGGGCTACTCGTCTT     GGWATRL        1     0
GGTGGGAAGAATACGGAGGAT     GGKNTED        1     0
GGTGGGAAGAATTCGCAGATG     GGKNSQM        1     0
GGTGGGAAGACGATGGCTCGT     GGKTMAR        1     0
GGTGGGAAGACGCCTACTGCT     GGKTPTA        1     0
GGTGGGAAGACGGAGATGCCG     GGKTEMP        1     0
GGTGGGAAGATGGCGCGGTAT     GGKMARY        1     0
GGTGGGAAGATTGCGCGTTGG     GGKIARW        1     0
GGTGGGAAGCAGACTGAGACG     GGKQTET        1     0
GGTGGGAAGCAGGTTCGTGTT     GGKQVRV        1     0
GGTGGGAAGCAGTCGACTGCG     GGKQSTA        1     0
GGTGGGAAGCAGTGGCCTACT     GGKQWPT        1     0
GGTGGGAAGCATCTGAATGAT     GGKHLND        1     0
GGTGGGAAGCATGAGGTTTCG     GGKHEVS        1     0
GGTGGGAAGCATGCTGCGCCT     GGKHAAP        1     0
GGTGGGAAGCATTAGGCTCTT     GGKHQAL        1     0
GGTGGGAAGCATTCGTAGTGT     GGKHSQC        1     0
GGTGGGAAGCCGACGAAGCCT     GGKPTKP        1     0
GGTGGGAAGCCGACGGCGATT     GGKPTAI        1     0
GGTGGGAAGCCGATGCCTTCG     GGKPMPS        1     0
GGTGGGAAGCCGCCTTTGACG     GGKPPLT        1     0
GGTGGGAAGCCGCTTCCTCCT     GGKPLPP        1     0
GGTGGGAAGCCTACGTCGGGG     GGKPTSG        1     0
GGTGGGAAGCCTATGCCGTTG     GGKPMPL        1     0
GGTGGGAAGCCTCCTCATGGG     GGKPPHG        1     0
GGTGGGAAGCCTCCTGTTATG     GGKPPVM        1     0
GGTGGGAAGCCTGCGCTGTGC     GGKPALC        1     0
GGTGGGAAGCCTTGTCATCCG     GGKPCHP        1     0
GGTGGGAAGCTTACTACTACG     GGKLTTT        1     0
GGTGGGAAGCTTCAGCATTCG     GGKLQHS        1     0
GGTGGGAAGCTTCATGGGCCT     GGKLHGP        1     0
GGTGGGAAGCTTGAGGAGCCT     GGKLEEP        1     0
GGTGGGAAGCTTGTGCTGTAG     GGKLVLQ        1     0
GGTGGGAAGGAGATGCGGAAG     GGKEMRK        1     0
GGTGGGAAGGCGACGCCGACT     GGKATPT        1     0
GGTGGGAAGGCGATGGTTATT     GGKAMVI        1     0
GGTGGGAAGGCGCAGTATGCT     GGKAQYA        1     0
GGTGGGAAGGCGCGTCCGGAT     GGKARPD        1     0
GGTGGGAAGGCGTGTATGACG     GGKACMT        1     0
GGTGGGAAGGCTGCGACGTAT     GGKAATY        1     0
GGTGGGAAGGGGCATTCGGCT     GGKGHSA        1     0
GGTGGGAAGGGTGCGCTGCCT     GGKGALP        1     0
GGTGGGAAGGTGATGACGCAG     GGKVMTQ        1     0
GGTGGGAAGTCGCAGATGTCT     GGKSQMS        1     0
GGTGGGAAGTTGTCTACTTTG     GGKLSTL        1     0
GGTGGGAAGTTTTATGTGCGT     GGKFYVR        1     0
GGTGGGAATACTGATCATTTG     GGNTDHL        1     0
GGTGGGAATACTTCGATGCAT     GGNTSMH        1     0
GGTGGGAATAGTTTGTCTACT     GGNSLST        1     0
GGTGGGAATCAGCATAATCAT     GGNQHNH        1     0
GGTGGGAATCAGTTGACTGCG     GGNQLTA        1     0
GGTGGGAATCATCCTGTGAAG     GGNHPVK        1     0
GGTGGGAATCATCTGAATGCG     GGNHLNA        1     0
GGTGGGAATCCGCCTACTAAT     GGNPPTN        1     0
GGTGGGAATCCGGAGATGCAT     GGNPEMH        1     0
GGTGGGAATCCTACGTGGAAT     GGNPTWN        1     0
GGTGGGAATCGGGCTGCTATT     GGNRAAI        1     0
GGTGGGAATCGTAATATTGGT     GGNRNIG        1     0
GGTGGGAATCGTATGCTTTTT     GGNRMLF        1     0
GGTGGGAATGAGACTCCTCCG     GGNETPP        1     0
GGTGGGAATGCGCATCCTATT     GGNAHPI        1     0
GGTGGGAATGCGGCGAGTCAT     GGNAASH        1     0
GGTGGGAATGCTCCGACTTTT     GGNAPTF        1     0
GGTGGGAATGCTCCTAATATG     GGNAPNM        1     0
GGTGGGAATGGGAGTCCTCTG     GGNGSPL        1     0
GGTGGGAATGGTGCTCATCAT     GGNGAHH        1     0
GGTGGGAATTATGGGTCTGAG     GGNYGSE        1     0
GGTGGGAATTCTCCTCCGCTT     GGNSPPL        1     0
GGTGGGAATTCTTCGGCTTCG     GGNSSAS        1     0
GGTGGGACGAAGCCGCTGTAT     GGTKPLY        1     0
GGTGGGACGAAGCCGTATCTG     GGTKPYL        1     0
GGTGGGACGAAGCTGAATCTT     GGTKLNL        1     0
GGTGGGACGAATACTTGGTTG     GGTNTWL        1     0
GGTGGGACGAATCAGGAGCAG     GGTNQEQ        1     0
GGTGGGACGAATCCGCGTCCT     GGTNPRP        1     0
GGTGGGACGAATCCTATTCCT     GGTNPIP        1     0
GGTGGGACGAATCTTATGAAT     GGTNLMN        1     0
GGTGGGACGACGAATGAGTCG     GGTTNES        1     0
GGTGGGACGACGCAGCCTGAT     GGTTQPD        1     0
GGTGGGACGACGCTTTTGCCT     GGTTLLP        1     0
GGTGGGACGACGGAGCATCTG     GGTTEHL        1     0
GGTGGGACGACTACTCTTCCG     GGTTTLP        1     0
GGTGGGACGACTCAGTGTACT     GGTTQCT        1     0
GGTGGGACGACTCTTCTGATT     GGTTLLI        1     0
GGTGGGACGACTTCGTTGCCG     GGTTSLP        1     0
GGTGGGACGACTTCTAGGCCG     GGTTSRP        1     0
GGTGGGACGAGTACTATGCTG     GGTSTML        1     0
GGTGGGACGATGATGTCTATG     GGTMMSM        1     0
GGTGGGACGATTACGTTTCAG     GGTITFQ        1     0
GGTGGGACGATTAGTCATCAT     GGTISHH        1     0
GGTGGGACGATTGCTGATCTT     GGTIADL        1     0
GGTGGGACGATTTTTTGTCAG     GGTIFCQ        1     0
GGTGGGACGCAGCAGCCTACT     GGTQQPT        1     0
GGTGGGACGCAGCAGTATCTT     GGTQQYL        1     0
GGTGGGACGCAGCCGGCGCTT     GGTQPAL        1     0
GGTGGGACGCAGTCGGGGACG     GGTQSGT        1     0
GGTGGGACGCATAGGAGTCTT     GGTHRSL        1     0
GGTGGGACGCATCATTGGCCT     GGTHHWP        1     0
GGTGGGACGCATCGGACTATG     GGTHRTM        1     0
GGTGGGACGCATTAGATTGCT     GGTHQIA        1     0
GGTGGGACGCATTTGCGGCAT     GGTHLRH        1     0
GGTGGGACGCCGCAGTATCCT     GGTPQYP        1     0
GGTGGGACGCCGCAGTATGGG     GGTPQYG        1     0
GGTGGGACGCCGCCGACTACG     GGTPPTT        1     0
GGTGGGACGCCGCCTGTTGAT     GGTPPVD        1     0
GGTGGGACGCCGCTTATTAGG     GGTPLIR        1     0
GGTGGGACGCCGTCGCCGGAT     GGTPSPD        1     0
GGTGGGACGCCGTCTTATAAG     GGTPSYK        1     0
GGTGGGACGCCTAGGTGTTGG     GGTPRCW        1     0
GGTGGGACGCCTCCTTTTGTT     GGTPPFV        1     0
GGTGGGACGCGGATTAATCCT     GGTRINP        1     0
GGTGGGACGCGGCTGGTGGTT     GGTRLVV        1     0
GGTGGGACGCGGCTTTATCCT     GGTRLYP        1     0
GGTGGGACGCGGTTTATGAAT     GGTRFMN        1     0
GGTGGGACGCGTACGACGGGT     GGTRTTG        1     0
GGTGGGACGCTGAAATCGGAT     GGTLKSD        1     0
GGTGGGACGCTGATTCATGAG     GGTLIHE        1     0
GGTGGGACGCTGCAGTCTGGT     GGTLQSG        1     0
GGTGGGACGCTGCATACGAGT     GGTLHTS        1     0
GGTGGGACGCTGCCTACGAAG     GGTLPTK        1     0
GGTGGGACGCTGCCTAGTACG     GGTLPST        1     0
GGTGGGACGCTGTGTGTGGAG     GGTLCVE        1     0
GGTGGGACGCTGTTGCTGACG     GGTLLLT        1     0
GGTGGGACGCTTCAGTGGAAT     GGTLQWN        1     0
GGTGGGACGCTTTATTCTAGT     GGTLYSS        1     0
GGTGGGACGGAGAGTAGTACG     GGTESST        1     0
GGTGGGACGGAGATGACTCAG     GGTEMTQ        1     0
GGTGGGACGGAGCTGTCTACT     GGTELST        1     0
GGTGGGACGGATAATCTGACG     GGTDNLT        1     0
GGTGGGACGGATCGTAATCTG     GGTDRNL        1     0
GGTGGGACGGCCGTGTCTACG     GGTAVST        1     0
GGTGGGACGGCGCCGAATCAT     GGTAPNH        1     0
GGTGGGACGGCGCTGCATGAG     GGTALHE        1     0
GGTGGGACGGCTACTGGTAGG     GGTATGR        1     0
GGTGGGACGGCTCCGAATGCG     GGTAPNA        1     0
GGTGGGACGGCTCCGGAGCTG     GGTAPEL        1     0
GGTGGGACGGCTGTGGCGACT     GGTAVAT        1     0
GGTGGGACGGCTGTGGGTCTG     GGTAVGL        1     0
GGTGGGACGGGGACTCTGGCT     GGTGTLA        1     0
GGTGGGACGGGTGCGGATTTG     GGTGADL        1     0
GGTGGGACGGTGCATCATACT     GGTVHHT        1     0
GGTGGGACGGTGCCTGTTAAG     GGTVPVK        1     0
GGTGGGACGGTTATGCTAACG     GGTVMLT        1     0
GGTGGGACGGTTGATGTGTTT     GGTVDVF        1     0
GGTGGGACGTAGAATATTCAG     GGTQNIQ        1     0
GGTGGGACGTATCCGCAGCGT     GGTYPQR        1     0
GGTGGGACGTATCCGCTGTGT     GGTYPLC        1     0
GGTGGGACGTATGCTTGGCCG     GGTYAWP        1     0
GGTGGGACGTATTATCTGTCG     GGTYYLS        1     0
GGTGGGACGTCGATGACTTCG     GGTSMTS        1     0
GGTGGGACGTCGCCTGGTGTG     GGTSPGV        1     0
GGTGGGACGTCGCTGATTTCG     GGTSLIS        1     0
GGTGGGACGTCGTTGCTGCGT     GGTSLLR        1     0
GGTGGGACGTCTCCGTCGTTT     GGTSPSF        1     0
GGTGGGACGTGGCAGTCGAAT     GGTWQSN        1     0
GGTGGGACGTGGCTTAAGTGG     GGTWLKW        1     0
GGTGGGACGTGTGAGCCGAGT     GGTCEPS        1     0
GGTGGGACGTTGTCTGAGCTT     GGTLSEL        1     0
GGTGGGACTAATACGATTCAG     GGTNTIQ        1     0
GGTGGGACTACACCTATGATG     GGTTPMM        1     0
GGTGGGACTACGAAGGCGATG     GGTTKAM        1     0
GGTGGGACTACGGTTGCTCCT     GGTTVAP        1     0
GGTGGGACTACTAAGGGTTGT     GGTTKGC        1     0
GGTGGGACTACTGATCCTTAT     GGTTDPY        1     0
GGTGGGACTAGTTCTGCTTGG     GGTSSAW        1     0
GGTGGGACTAGTTTGACGCCG     GGTSLTP        1     0
GGTGGGACTATGAGGGATTTG     GGTMRDL        1     0
GGTGGGACTATGGAGCCTCCG     GGTMEPP        1     0
GGTGGGACTATGGATCGTAGT     GGTMDRS        1     0
GGTGGGACTATTCGGACAGTG     GGTIRTV        1     0
GGTGGGACTATTCGTTTTACG     GGTIRFT        1     0
GGTGGGACTATTGATACTATT     GGTIDTI        1     0
GGTGGGACTCAGACTCCTCCT     GGTQTPP        1     0
GGTGGGACTCAGCGGCTGTAT     GGTQRLY        1     0
GGTGGGACTCAGGTGAGGTCT     GGTQVRS        1     0
GGTGGGACTCATACTCTTAGT     GGTHTLS        1     0
GGTGGGACTCATCCGCTGCAT     GGTHPLH        1     0
GGTGGGACTCATCTTCATTTT     GGTHLHF        1     0
GGTGGGACTCCGCAGACTAAT     GGTPQTN        1     0
GGTGGGACTCCGCAGCCGCCG     GGTPQPP        1     0
GGTGGGACTCCGCTGTTGTAT     GGTPLLY        1     0
GGTGGGACTCCGGCTTGGACT     GGTPAWT        1     0
GGTGGGACTCCGTTGCCGTCT     GGTPLPS        1     0
GGTGGGACTCCTATTGGTAAG     GGTPIGK        1     0
GGTGGGACTCCTCCGTAGATG     GGTPPQM        1     0
GGTGGGACTCCTCTTGCGCAG     GGTPLAQ        1     0
GGTGGGACTCCTGAGGATCAG     GGTPEDQ        1     0
GGTGGGACTCCTTCTTATGGT     GGTPSYG        1     0
GGTGGGACTCGTGCGCCTCTT     GGTRAPL        1     0
GGTGGGACTCTGAGGCCTCCG     GGTLRPP        1     0
GGTGGGACTCTGCCTGGTGCT     GGTLPGA        1     0
GGTGGGACTCTGCGGACTTTG     GGTLRTL        1     0
GGTGGGACTCTGCTGACGCGT     GGTLLTR        1     0
GGTGGGACTCTTATTACGACG     GGTLITT        1     0
GGTGGGACTCTTCCTAGGATG     GGTLPRM        1     0
GGTGGGACTCTTCTGCCTCTT     GGTLLPL        1     0
GGTGGGACTCTTCTTCCGCTT     GGTLLPL        1     0
GGTGGGACTGAGCTTACTAGG     GGTELTR        1     0
GGTGGGACTGATCCGTCGTCT     GGTDPSS        1     0
GGTGGGACTGATGCTCCGGCT     GGTDAPA        1     0
GGTGGGACTGATTATGGTGCT     GGTDYGA        1     0
GGTGGGACTGCGACTCCTGAT     GGTATPD        1     0
GGTGGGACTGCGATGGGGAGT     GGTAMGS        1     0
GGTGGGACTGCGCATCCGTGG     GGTAHPW        1     0
GGTGGGACTGCGCCTCAGCGT     GGTAPQR        1     0
GGTGGGACTGCTGCTAATCAT     GGTAANH        1     0
GGTGGGACTGCTGTGTTTGCT     GGTAVFA        1     0
GGTGGGACTGGGATGCATCTT     GGTGMHL        1     0
GGTGGGACTGGTGCGTGGTGT     GGTGAWC        1     0
GGTGGGACTGGTGGTATGGAT     GGTGGMD        1     0
GGTGGGACTGTGCCGAAGAAT     GGTVPKN        1     0
GGTGGGACTGTGCCGCGTGGT     GGTVPRG        1     0
GGTGGGACTGTGGGTACTTCT     GGTVGTS        1     0
GGTGGGACTGTGGTGAATGCT     GGTVVNA        1     0
GGTGGGACTGTGTCGAGGTTT     GGTVSRF        1     0
GGTGGGACTTAGGCGCATAAT     GGTQAHN        1     0
GGTGGGACTTATCAGCTGATT     GGTYQLI        1     0
GGTGGGACTTATTCTAATTCG     GGTYSNS        1     0
GGTGGGACTTCGATGTATACT     GGTSMYT        1     0
GGTGGGACTTCGGATGCTTCG     GGTSDAS        1     0
GGTGGGACTTCTCTGGCTTTT     GGTSLAF        1     0
GGTGGGACTTGGTGGCGGCCT     GGTWWRP        1     0
GGTGGGACTTTGAGGCTTTTT     GGTLRLF        1     0
GGTGGGACTTTTCAGGGAGTG     GGTFQGV        1     0
GGTGGGACTTTTCCGTCTCCG     GGTFPSP        1     0
GGTGGGAGGACGATGCCGCTT     GGRTMPL        1     0
GGTGGGAGGACTCCTCAGGCT     GGRTPQA        1     0
GGTGGGAGGACTGAGAAGATT     GGRTEKI        1     0
GGTGGGAGGAGTCAGTTGGCT     GGRSQLA        1     0
GGTGGGAGGAGTGAGACGCAG     GGRSETQ        1     0
GGTGGGAGGATGCAGATGTTG     GGRMQML        1     0
GGTGGGAGGATTCCGCCTCGG     GGRIPPR        1     0
GGTGGGAGGCAGCCGGCGGAG     GGRQPAE        1     0
GGTGGGAGGCAGGTGATGGTT     GGRQVMV        1     0
GGTGGGAGGCCGCTGCAGAAT     GGRPLQN        1     0
GGTGGGAGGCCGTATTTGGAG     GGRPYLE        1     0
GGTGGGAGGCCGTCTCAGGAT     GGRPSQD        1     0
GGTGGGAGGCCTACGACTATT     GGRPTTI        1     0
GGTGGGAGGCCTCCTCTGCTG     GGRPPLL        1     0
GGTGGGAGGCTGCCTCAGGTT     GGRLPQV        1     0
GGTGGGAGGCTGCCTCCGCTG     GGRLPPL        1     0
GGTGGGAGGCTGCTTCTGGCG     GGRLLLA        1     0
GGTGGGAGGGATACGTATGCG     GGRDTYA        1     0
GGTGGGAGGGCGCTGACTGAG     GGRALTE        1     0
GGTGGGAGGGTGTTGGTTTCT     GGRVLVS        1     0
GGTGGGAGGGTTCATGAGTAT     GGRVHEY        1     0
GGTGGGAGGTTGCAGATTCAG     GGRLQIQ        1     0
GGTGGGAGGTTTCAGCAGCCT     GGRFQQP        1     0
GGTGGGAGTACGGCTGAGTCG     GGSTAES        1     0
GGTGGGAGTACGGTTATGTAG     GGSTVMQ        1     0
GGTGGGAGTACTATGTCTGCT     GGSTMSA        1     0
GGTGGGAGTAGGGTTCCTGCT     GGSRVPA        1     0
GGTGGGAGTATGCTTCAGCCT     GGSMLQP        1     0
GGTGGGAGTCAGCAGCAGGCT     GGSQQQA        1     0
GGTGGGAGTCAGCTGTATATG     GGSQLYM        1     0
GGTGGGAGTCATCGGATGCCG     GGSHRMP        1     0
GGTGGGAGTCATCTGAATTAT     GGSHLNY        1     0
GGTGGGAGTCATGCGTTTAAG     GGSHAFK        1     0
GGTGGGAGTCATTCTCGGCTT     GGSHSRL        1     0
GGTGGGAGTCATTTGCCTCTT     GGSHLPL        1     0
GGTGGGAGTCCGCATGATGAG     GGSPHDE        1     0
GGTGGGAGTCCTACTCCGAGG     GGSPTPR        1     0
GGTGGGAGTCCTCAGCGTCCT     GGSPQRP        1     0
GGTGGGAGTCTGCCTACTCAG     GGSLPTQ        1     0
GGTGGGAGTCTGCTTCCGAAT     GGSLLPN        1     0
GGTGGGAGTCTGGCTCCTAAG     GGSLAPK        1     0
GGTGGGAGTCTTCAGAGTTCT     GGSLQSS        1     0
GGTGGGAGTGATCGTATTAAT     GGSDRIN        1     0
GGTGGGAGTGCGAAGCCTTGG     GGSAKPW        1     0
GGTGGGAGTGGGACGAGGCTG     GGSGTRL        1     0
GGTGGGAGTGTGCGTATTAGT     GGSVRIS        1     0
GGTGGGAGTGTTATTAGGGGT     GGSVIRG        1     0
GGTGGGAGTGTTTCGACTTTG     GGSVSTL        1     0
GGTGGGAGTTCTATGCCGAAT     GGSSMPN        1     0
GGTGGGAGTTGGCATTCTGCG     GGSWHSA        1     0
GGTGGGATACTTCCGCGTTTG     GGILPRL        1     0
GGTGGGATATATCGGTCGCCT     GGIYRSP        1     0
GGTGGGATGAAGCCTCATAAG     GGMKPHK        1     0
GGTGGGATGAATACGTGGAGT     GGMNTWS        1     0
GGTGGGATGAATGAGGCGCGT     GGMNEAR        1     0
GGTGGGATGACGCCTGTGAGT     GGMTPVS        1     0
GGTGGGATGACTCATCAGTTG     GGMTHQL        1     0
GGTGGGATGACTCATTAGGGG     GGMTHQG        1     0
GGTGGGATGACTCGTAGTATG     GGMTRSM        1     0
GGTGGGATGAGGAATACGACT     GGMRNTT        1     0
GGTGGGATGAGTATGCCTCCT     GGMSMPP        1     0
GGTGGGATGATGTATTCGTTG     GGMMYSL        1     0
GGTGGGATGCAGACGGTTAAG     GGMQTVK        1     0
GGTGGGATGCAGATTCTGTCT     GGMQILS        1     0
GGTGGGATGCAGCAGAATTCT     GGMQQNS        1     0
GGTGGGATGCAGCAGGCGACG     GGMQQAT        1     0
GGTGGGATGCAGCATACTCCG     GGMQHTP        1     0
GGTGGGATGCATATTCGGACT     GGMHIRT        1     0
GGTGGGATGCATATTTCTCTT     GGMHISL        1     0
GGTGGGATGCATCCTTCGTAT     GGMHPSY        1     0
GGTGGGATGCATCGTCAGCAT     GGMHRQH        1     0
GGTGGGATGCATGAGAATCCT     GGMHENP        1     0
GGTGGGATGCCGAGTCAGACG     GGMPSQT        1     0
GGTGGGATGCCGATGATTGTG     GGMPMIV        1     0
GGTGGGATGCCGCCGAATCAT     GGMPPNH        1     0
GGTGGGATGCCGCGTGCTTCT     GGMPRAS        1     0
GGTGGGATGCCGCTGACGTCT     GGMPLTS        1     0
GGTGGGATGCCGCTGATGCAG     GGMPLMQ        1     0
GGTGGGATGCCTCATACGCGT     GGMPHTR        1     0
GGTGGGATGCCTCGGCCTGTT     GGMPRPV        1     0
GGTGGGATGCCTCGTAATACG     GGMPRNT        1     0
GGTGGGATGCGGGTGGCTGTG     GGMRVAV        1     0
GGTGGGATGCTGACGGCTTCA     GGMLTAS        1     0
GGTGGGATGCTGATTGGTCAT     GGMLIGH        1     0
GGTGGGATGCTGCGTCCTATG     GGMLRPM        1     0
GGTGGGATGCTGTCTCGTTAT     GGMLSRY        1     0
GGTGGGATGCTTACGAGGCCG     GGMLTRP        1     0
GGTGGGATGCTTCCGAGTTCT     GGMLPSS        1     0
GGTGGGATGCTTGCGACTCAT     GGMLATH        1     0
GGTGGGATGGAGCAGATTCCG     GGMEQIP        1     0
GGTGGGATGGAGCAGCATCGT     GGMEQHR        1     0
GGTGGGATGGATATTGGGATT     GGMDIGI        1     0
GGTGGGATGGATCCGAGTTAT     GGMDPSY        1     0
GGTGGGATGGCGCTGTCTCGT     GGMALSR        1     0
GGTGGGATGGCTAGTCAGATG     GGMASQM        1     0
GGTGGGATGGCTATTCGTCCT     GGMAIRP        1     0
GGTGGGATGGGGCCGCTTTGT     GGMGPLC        1     0
GGTGGGATGGGGGCGCCTATT     GGMGAPI        1     0
GGTGGGATGGGTACGTGGCCT     GGMGTWP        1     0
GGTGGGATGGGTGCGTGTTGT     GGMGACC        1     0
GGTGGGATGTAGACTGGGTGG     GGMQTGW        1     0
GGTGGGATGTATCAGCGTCCG     GGMYQRP        1     0
GGTGGGATGTCGAAGCCTCGT     GGMSKPR        1     0
GGTGGGATGTCGCCGCTTCAG     GGMSPLQ        1     0
GGTGGGATGTCGCCGTCTCGG     GGMSPSR        1     0
GGTGGGATGTCGCTTCATCGT     GGMSLHR        1     0
GGTGGGATGTCGGCTAAGCCG     GGMSAKP        1     0
GGTGGGATGTCTACGCCTGCG     GGMSTPA        1     0
GGTGGGATGTGGAAGTTGTAT     GGMWKLY        1     0
GGTGGGATGTGGGCTGCTTCG     GGMWAAS        1     0
GGTGGGATGTTGACGCCGTTT     GGMLTPF        1     0
GGTGGGATTAAGGCGTATGAG     GGIKAYE        1     0
GGTGGGATTCAGAGGCCTGAT     GGIQRPD        1     0
GGTGGGATTCAGCCGGGGCTT     GGIQPGL        1     0
GGTGGGATTCAGCTTCCGAAT     GGIQLPN        1     0
GGTGGGATTCCGAAGGTTGCT     GGIPKVA        1     0
GGTGGGATTCCGAGTACGATG     GGIPSTM        1     0
GGTGGGATTCCGGCGCGGACT     GGIPART        1     0
GGTGGGATTCCGGCTTCTTCT     GGIPASS        1     0
GGTGGGATTCCGTTTACGATG     GGIPFTM        1     0
GGTGGGATTCCTTAGACTCCT     GGIPQTP        1     0
GGTGGGATTCCTTATCGTTAT     GGIPYRY        1     0
GGTGGGATTCGTCATAGTCCT     GGIRHSP        1     0
GGTGGGATTCGTGCTACGGCT     GGIRATA        1     0
GGTGGGATTCTGACGACTACT     GGILTTT        1     0
GGTGGGATTCTGCTGAGGAGG     GGILLRR        1     0
GGTGGGATTCTGGCGCCTAGG     GGILAPR        1     0
GGTGGGATTGAGCTGGGGAAT     GGIELGN        1     0
GGTGGGATTGATGTGCCGTGG     GGIDVPW        1     0
GGTGGGATTGCGGTGCGTGCT     GGIAVRA        1     0
GGTGGGATTGCGTTTAATTCG     GGIAFNS        1     0
GGTGGGATTGCGTTTCGGGTT     GGIAFRV        1     0
GGTGGGATTGCTGCTCGGGAG     GGIAARE        1     0
GGTGGGATTGCTGGTTTTTTG     GGIAGFL        1     0
GGTGGGATTGCTGTTAAGACT     GGIAVKT        1     0
GGTGGGATTGGGAAGCAGGAT     GGIGKQD        1     0
GGTGGGATTGGGATGCTTCCG     GGIGMLP        1     0
GGTGGGATTGTTTCGCTGCGT     GGIVSLR        1     0
GGTGGGATTTAGCTGCTTGTT     GGIQLLV        1     0
GGTGGGATTTCGGTGCGTGCT     GGISVRA        1     0
GGTGGGATTTTTCCTCGTTCT     GGIFPRS        1     0
GGTGGGCAGAAGAATCCGACG     GGQKNPT        1     0
GGTGGGCAGAAGACTACTCCG     GGQKTTP        1     0
GGTGGGCAGAAGGCGCCTTCT     GGQKAPS        1     0
GGTGGGCAGAATCATCATCAT     GGQNHHH        1     0
GGTGGGCAGAATCTTTCGTCT     GGQNLSS        1     0
GGTGGGCAGAATGTTCTTACG     GGQNVLT        1     0
GGTGGGCAGACGAAGCCTTTT     GGQTKPF        1     0
GGTGGGCAGACGAGGAATGCG     GGQTRNA        1     0
GGTGGGCAGACGTGGCAGGAT     GGQTWQD        1     0
GGTGGGCAGACGTTTCGTGCG     GGQTFRA        1     0
GGTGGGCAGACTAATACGACG     GGQTNTT        1     0
GGTGGGCAGACTAGTGTTACG     GGQTSVT        1     0
GGTGGGCAGACTCATCTGTCG     GGQTHLS        1     0
GGTGGGCAGACTCCGGATTGT     GGQTPDC        1     0
GGTGGGCAGACTGTTACGATG     GGQTVTM        1     0
GGTGGGCAGACTTCGATGCAT     GGQTSMH        1     0
GGTGGGCAGACTTGGCTGTCG     GGQTWLS        1     0
GGTGGGCAGAGGAGTGCTACG     GGQRSAT        1     0
GGTGGGCAGAGGGAGACGTGT     GGQRETC        1     0
GGTGGGCAGAGGTCTGCGTCT     GGQRSAS        1     0
GGTGGGCAGAGTCTTCATATG     GGQSLHM        1     0
GGTGGGCAGAGTGCGTCGAAG     GGQSASK        1     0
GGTGGGCAGATGAGTGTGATT     GGQMSVI        1     0
GGTGGGCAGATGAGTTTTCTT     GGQMSFL        1     0
GGTGGGCAGATGCCGGTTTCG     GGQMPVS        1     0
GGTGGGCAGATGCGGTGTACT     GGQMRCT        1     0
GGTGGGCAGATGCGTCTGACG     GGQMRLT        1     0
GGTGGGCAGATGCTGATGGAG     GGQMLME        1     0
GGTGGGCAGATGCTGTCTAGT     GGQMLSS        1     0
GGTGGGCAGATTCCGAAGTGT     GGQIPKC        1     0
GGTGGGCAGATTCCTTCGAAT     GGQIPSN        1     0
GGTGGGCAGATTCGGCTTTCT     GGQIRLS        1     0
GGTGGGCAGATTCTTGCTACG     GGQILAT        1     0
GGTGGGCAGCAATATAAGAGT     GGQQYKS        1     0
GGTGGGCAGCAGACGGCTCCT     GGQQTAP        1     0
GGTGGGCAGCAGATTTCTAAT     GGQQISN        1     0
GGTGGGCAGCAGCAGACTCTG     GGQQQTL        1     0
GGTGGGCAGCAGGATGATACT     GGQQDDT        1     0
GGTGGGCAGCAGGTGGGGGAT     GGQQVGD        1     0
GGTGGGCAGCAGTCGAAGTAT     GGQQSKY        1     0
GGTGGGCAGCAGTCGTCGCCG     GGQQSSP        1     0
GGTGGGCAGCAGTCTGCGAAG     GGQQSAK        1     0
GGTGGGCAGCATAGGGTTTTG     GGQHRVL        1     0
GGTGGGCAGCATAGGTCTCTT     GGQHRSL        1     0
GGTGGGCAGCATAGTACTGCG     GGQHSTA        1     0
GGTGGGCAGCATCCTCGGTAT     GGQHPRY        1     0
GGTGGGCAGCATCGGTTGGGT     GGQHRLG        1     0
GGTGGGCAGCATCTGTTGACT     GGQHLLT        1     0
GGTGGGCAGCATCTTGATACG     GGQHLDT        1     0
GGTGGGCAGCATGCTACTAGT     GGQHATS        1     0
GGTGGGCAGCATGCTTGGATG     GGQHAWM        1     0
GGTGGGCAGCATGTTTCTCGG     GGQHVSR        1     0
GGTGGGCAGCATTCGTTTGGT     GGQHSFG        1     0
GGTGGGCAGCCAAATCAGTCG     GGQPNQS        1     0
GGTGGGCAGCCGAAGACGCCG     GGQPKTP        1     0
GGTGGGCAGCCGCATTTTACT     GGQPHFT        1     0
GGTGGGCAGCCGCGTCCTTCG     GGQPRPS        1     0
GGTGGGCAGCCGCTGCTGTCT     GGQPLLS        1     0
GGTGGGCAGCCGGATCCGACG     GGQPDPT        1     0
GGTGGGCAGCCGTTGGTTGGT     GGQPLVG        1     0
GGTGGGCAGCCTAAGCTTTCG     GGQPKLS        1     0
GGTGGGCAGCCTCCTCCGTTT     GGQPPPF        1     0
GGTGGGCAGCCTCCTTCGGGT     GGQPPSG        1     0
GGTGGGCAGCCTCGGCATTTT     GGQPRHF        1     0
GGTGGGCAGCCTCTTCTGGCT     GGQPLLA        1     0
GGTGGGCAGCCTGGGACGCTT     GGQPGTL        1     0
GGTGGGCAGCCTTCGTCGCGG     GGQPSSR        1     0
GGTGGGCAGCCTTTGGATGTG     GGQPLDV        1     0
GGTGGGCAGCGGACGCATCAG     GGQRTHQ        1     0
GGTGGGCAGCGGACTACTGAG     GGQRTTE        1     0
GGTGGGCAGCGGCCTGCGGAG     GGQRPAE        1     0
GGTGGGCAGCGGGCGCCGATT     GGQRAPI        1     0
GGTGGGCAGCGGTCGACGCTT     GGQRSTL        1     0
GGTGGGCAGCGGTCTGTGCAT     GGQRSVH        1     0
GGTGGGCAGCGTGCTAATCAT     GGQRANH        1     0
GGTGGGCAGCTGACGTATATT     GGQLTYI        1     0
GGTGGGCAGCTGACTGTTGCT     GGQLTVA        1     0
GGTGGGCAGCTGCATCCTTCG     GGQLHPS        1     0
GGTGGGCAGCTGGGGAAGGAG     GGQLGKE        1     0
GGTGGGCAGCTGTCGGGTACT     GGQLSGT        1     0
GGTGGGCAGCTGTCTACTGCG     GGQLSTA        1     0
GGTGGGCAGCTTACTGAGACT     GGQLTET        1     0
GGTGGGCAGCTTATGCGTATG     GGQLMRM        1     0
GGTGGGCAGCTTCAGGCTCCG     GGQLQAP        1     0
GGTGGGCAGCTTTAGACTCCT     GGQLQTP        1     0
GGTGGGCAGCTTTATCATTAG     GGQLYHQ        1     0
GGTGGGCAGCTTTTTCCGCAG     GGQLFPQ        1     0
GGTGGGCAGGAGACGCCTGTT     GGQETPV        1     0
GGTGGGCAGGAGATTATGATG     GGQEIMM        1     0
GGTGGGCAGGAGATTCCTGTG     GGQEIPV        1     0
GGTGGGCAGGAGATTCGTCAG     GGQEIRQ        1     0
GGTGGGCAGGAGGGGCGTTCG     GGQEGRS        1     0
GGTGGGCAGGAGTCGATGTCT     GGQESMS        1     0
GGTGGGCAGGAGTCTTATTGG     GGQESYW        1     0
GGTGGGCAGGAGTTGCAGATT     GGQELQI        1     0
GGTGGGCAGGAGTTTACTTCG     GGQEFTS        1     0
GGTGGGCAGGAGTTTATGCAG     GGQEFMQ        1     0
GGTGGGCAGGATCGGTGGCTT     GGQDRWL        1     0
GGTGGGCAGGATCTTGCTATT     GGQDLAI        1     0
GGTGGGCAGGATGGGGGGCCG     GGQDGGP        1     0
GGTGGGCAGGATTATACTGCT     GGQDYTA        1     0
GGTGGGCAGGCGACTACGACG     GGQATTT        1     0
GGTGGGCAGGCGCAGACGATT     GGQAQTI        1     0
GGTGGGCAGGCGCCTTTTCAG     GGQAPFQ        1     0
GGTGGGCAGGCGTTGATGCGT     GGQALMR        1     0
GGTGGGCAGGCTACTCAGGCT     GGQATQA        1     0
GGTGGGCAGGCTATGACTAAT     GGQAMTN        1     0
GGTGGGCAGGCTCATCCGGCT     GGQAHPA        1     0
GGTGGGCAGGCTCATGATCAT     GGQAHDH        1     0
GGTGGGCAGGCTCCTGATCGT     GGQAPDR        1     0
GGTGGGCAGGCTCCTTCTTCT     GGQAPSS        1     0
GGTGGGCAGGCTCGGACGTTT     GGQARTF        1     0
GGTGGGCAGGCTGCTTTTGAT     GGQAAFD        1     0
GGTGGGCAGGGGCGTATTTAT     GGQGRIY        1     0
GGTGGGCAGGGGGCGCCGCAT     GGQGAPH        1     0
GGTGGGCAGGGTAGTCGTTCT     GGQGSRS        1     0
GGTGGGCAGGGTCGTGTTCAG     GGQGRVQ        1     0
GGTGGGCAGGTGCAGCTTGCT     GGQVQLA        1     0
GGTGGGCAGGTGCATCGGCCT     GGQVHRP        1     0
GGTGGGCAGGTGCTTACGGAT     GGQVLTD        1     0
GGTGGGCAGGTGTCTAATAGG     GGQVSNR        1     0
GGTGGGCAGGTTCCTATTGTT     GGQVPIV        1     0
GGTGGGCAGGTTTCGCAGGTG     GGQVSQV        1     0
GGTGGGCAGTAGGCGACGACG     GGQQATT        1     0
GGTGGGCAGTAGGTTATGCTT     GGQQVML        1     0
GGTGGGCAGTATCCTCCTATG     GGQYPPM        1     0
GGTGGGCAGTATTCTCAGAAT     GGQYSQN        1     0
GGTGGGCAGTCGCAGCTTGTG     GGQSQLV        1     0
GGTGGGCAGTCGCTTAAGGTT     GGQSLKV        1     0
GGTGGGCAGTCGGAGCGTTAT     GGQSERY        1     0
GGTGGGCAGTCTAATTGTACT     GGQSNCT        1     0
GGTGGGCAGTCTAGTCTGACG     GGQSSLT        1     0
GGTGGGCAGTGGATGACGAAG     GGQWMTK        1     0
GGTGGGCAGTGGGCGTGGCTT     GGQWAWL        1     0
GGTGGGCAGTGTAGGCTTAGT     GGQCRLS        1     0
GGTGGGCAGTTGAATAAGGCG     GGQLNKA        1     0
GGTGGGCAGTTGCGGCAGACT     GGQLRQT        1     0
GGTGGGCAGTTTCCTTAGAAT     GGQFPQN        1     0
GGTGGGCAGTTTTGGTGGCTT     GGQFWWL        1     0
GGTGGGCATAAGATGGGTATG     GGHKMGM        1     0
GGTGGGCATAAGCAGGCGTGT     GGHKQAC        1     0
GGTGGGCATAAGCATGTTACT     GGHKHVT        1     0
GGTGGGCATAAGGCTCATATG     GGHKAHM        1     0
GGTGGGCATAAGGGGTCGCAT     GGHKGSH        1     0
GGTGGGCATAAGTTTTTTAAT     GGHKFFN        1     0
GGTGGGCATAATCCGCTGAGG     GGHNPLR        1     0
GGTGGGCATAATCTGCGTAAT     GGHNLRN        1     0
GGTGGGCATAATGTTGCGACT     GGHNVAT        1     0
GGTGGGCATACGACGACTCCT     GGHTTTP        1     0
GGTGGGCATACGCAGAATAAG     GGHTQNK        1     0
GGTGGGCATACGTAGGCTGAG     GGHTQAE        1     0
GGTGGGCATACGTTGCCTCTG     GGHTLPL        1     0
GGTGGGCATACTAATTTTCCG     GGHTNFP        1     0
GGTGGGCATACTCATAATCAG     GGHTHNQ        1     0
GGTGGGCATACTCCTCTTACT     GGHTPLT        1     0
GGTGGGCATACTGATCGGCTG     GGHTDRL        1     0
GGTGGGCATACTGCTAATGAG     GGHTANE        1     0
GGTGGGCATAGGATTCCGCAT     GGHRIPH        1     0
GGTGGGCATAGTCTGGGTATT     GGHSLGI        1     0
GGTGGGCATATGTATAATGAG     GGHMYNE        1     0
GGTGGGCATATTAAGCTGCTG     GGHIKLL        1     0
GGTGGGCATATTAGGGTGCCT     GGHIRVP        1     0
GGTGGGCATATTGATACGTAG     GGHIDTQ        1     0
GGTGGGCATCAACCTGCGCGT     GGHQPAR        1     0
GGTGGGCATCAGAGTCTGCGT     GGHQSLR        1     0
GGTGGGCATCAGCAGGCTAGG     GGHQQAR        1     0
GGTGGGCATCAGCCTTTTCGT     GGHQPFR        1     0
GGTGGGCATCAGCGTCCTCCT     GGHQRPP        1     0
GGTGGGCATCAGGGGCCTATG     GGHQGPM        1     0
GGTGGGCATCAGTTGTCGTCT     GGHQLSS        1     0
GGTGGGCATCATCCTTCTAGG     GGHHPSR        1     0
GGTGGGCATCATCCTTCTGGG     GGHHPSG        1     0
GGTGGGCATCATCGTACTCCT     GGHHRTP        1     0
GGTGGGCATCATGAGTCTATG     GGHHESM        1     0
GGTGGGCATCATGCGTGTCAG     GGHHACQ        1     0
GGTGGGCATCCGACGACTTAT     GGHPTTY        1     0
GGTGGGCATCCGGCTCCGTTG     GGHPAPL        1     0
GGTGGGCATCCTCCGGGTAAT     GGHPPGN        1     0
GGTGGGCATCCTGGTATGAGG     GGHPGMR        1     0
GGTGGGCATCCTTGGCAGTGT     GGHPWQC        1     0
GGTGGGCATCCTTGGGCTCCG     GGHPWAP        1     0
GGTGGGCATCGGAGTTATATT     GGHRSYI        1     0
GGTGGGCATCGGGAGGCGAGT     GGHREAS        1     0
GGTGGGCATCGTGCTTCTTCG     GGHRASS        1     0
GGTGGGCATCTGACTAGTGTG     GGHLTSV        1     0
GGTGGGCATCTGAGTCTTCAG     GGHLSLQ        1     0
GGTGGGCATCTGCCGCTTGCG     GGHLPLA        1     0
GGTGGGCATCTGGTTAAGTCG     GGHLVKS        1     0
GGTGGGCATCTGTCGGGGTTT     GGHLSGF        1     0
GGTGGGCATCTTAGGCCGGGT     GGHLRPG        1     0
GGTGGGCATCTTGCTTTGACG     GGHLALT        1     0
GGTGGGCATCTTGGTCCGACT     GGHLGPT        1     0
GGTGGGCATCTTTTGCCGTCG     GGHLLPS        1     0
GGTGGGCATCTTTTTTTGCAG     GGHLFLQ        1     0
GGTGGGCATGAGACTCGTCAT     GGHETRH        1     0
GGTGGGCATGAGGCGCCGCAT     GGHEAPH        1     0
GGTGGGCATGATAAGGAGAAG     GGHDKEK        1     0
GGTGGGCATGATAATACTTCT     GGHDNTS        1     0
GGTGGGCATGATCCTAGTGCG     GGHDPSA        1     0
GGTGGGCATGATCGTGCTGCT     GGHDRAA        1     0
GGTGGGCATGATGCGCATACT     GGHDAHT        1     0
GGTGGGCATGATGGGCCTTCT     GGHDGPS        1     0
GGTGGGCATGATGGGCGGTGT     GGHDGRC        1     0
GGTGGGCATGATTCGTCGTGG     GGHDSSW        1     0
GGTGGGCATGATTCTCAGTAT     GGHDSQY        1     0
GGTGGGCATGCGAGTAGGTCT     GGHASRS        1     0
GGTGGGCATGCGATGTTGAGT     GGHAMLS        1     0
GGTGGGCATGCGCATCATGGT     GGHAHHG        1     0
GGTGGGCATGCGGTGACGCTG     GGHAVTL        1     0
GGTGGGCATGCGGTGGCTGAG     GGHAVAE        1     0
GGTGGGCATGCTACGCGGGTT     GGHATRV        1     0
GGTGGGCATGCTAGTCAGAAT     GGHASQN        1     0
GGTGGGCATGCTCCTGCTCTT     GGHAPAL        1     0
GGTGGGCATGCTGAGTTGTAT     GGHAELY        1     0
GGTGGGCATGCTGGTGCGCCG     GGHAGAP        1     0
GGTGGGCATGGGGGTCGTACG     GGHGGRT        1     0
GGTGGGCATGGTAATGCGTTT     GGHGNAF        1     0
GGTGGGCATGGTATTAGTGTG     GGHGISV        1     0
GGTGGGCATGGTCCTCTGACT     GGHGPLT        1     0
GGTGGGCATGGTTTGAGGACG     GGHGLRT        1     0
GGTGGGCATGGTTTTGGGTAG     GGHGFGQ        1     0
GGTGGGCATGTGAGGTCTGTT     GGHVRSV        1     0
GGTGGGCATGTGCCTATTGTG     GGHVPIV        1     0
GGTGGGCATGTGCTGAATACT     GGHVLNT        1     0
GGTGGGCATGTGTCTGTTCCG     GGHVSVP        1     0
GGTGGGCATGTTACGGTTAAT     GGHVTVN        1     0
GGTGGGCATGTTCCTACGCTG     GGHVPTL        1     0
GGTGGGCATGTTCTTACTCCG     GGHVLTP        1     0
GGTGGGCATGTTTGGACTCTT     GGHVWTL        1     0
GGTGGGCATTATCCTAAGACT     GGHYPKT        1     0
GGTGGGCATTCGCAGGTGCGG     GGHSQVR        1     0
GGTGGGCATTCGCTTCCTCGT     GGHSLPR        1     0
GGTGGGCATTCGGTGGCTGAG     GGHSVAE        1     0
GGTGGGCATTCGTGGAGGCTT     GGHSWRL        1     0
GGTGGGCATTCGTGGTATGAT     GGHSWYD        1     0
GGTGGGCATTCTACGCCAGAG     GGHSTPE        1     0
GGTGGGCATTTGCAGGATTTG     GGHLQDL        1     0
GGTGGGCATTTGGATCCGACT     GGHLDPT        1     0
GGTGGGCATTTTAGGGAGTAT     GGHFREY        1     0
GGTGGGCCGAAGATGCATTGG     GGPKMHW        1     0
GGTGGGCCGAAGGATAATGCT     GGPKDNA        1     0
GGTGGGCCGAAGTGGACTTGG     GGPKWTW        1     0
GGTGGGCCGAATAGTTCTAAG     GGPNSSK        1     0
GGTGGGCCGAATCATGGGAGG     GGPNHGR        1     0
GGTGGGCCGAATCCTGTGTCG     GGPNPVS        1     0
GGTGGGCCGAATGAGACTGGT     GGPNETG        1     0
GGTGGGCCGAATGATGGGATG     GGPNDGM        1     0
GGTGGGCCGAATTCTCTTCGT     GGPNSLR        1     0
GGTGGGCCGACGAATCAGCAG     GGPTNQQ        1     0
GGTGGGCCGACGACGACGCAG     GGPTTTQ        1     0
GGTGGGCCGACGATTCGGTAT     GGPTIRY        1     0
GGTGGGCCGACGCATCCTACT     GGPTHPT        1     0
GGTGGGCCGACGGGGCAGCGG     GGPTGQR        1     0
GGTGGGCCGACGGGTCCTTGG     GGPTGPW        1     0
GGTGGGCCGACGTGGCTTCTG     GGPTWLL        1     0
GGTGGGCCGACGTTTCCTCTG     GGPTFPL        1     0
GGTGGGCCGACTAAGGGTATT     GGPTKGI        1     0
GGTGGGCCGACTAGTGATTCG     GGPTSDS        1     0
GGTGGGCCGACTTCGACGGTG     GGPTSTV        1     0
GGTGGGCCGACTTCGCTGCCG     GGPTSLP        1     0
GGTGGGCCGACTTCTCCTGCT     GGPTSPA        1     0
GGTGGGCCGACTTTGAAGAGG     GGPTLKR        1     0
GGTGGGCCGACTTTTTATTTT     GGPTFYF        1     0
GGTGGGCCGAGTATTACTACT     GGPSITT        1     0
GGTGGGCCGAGTCGTACTACT     GGPSRTT        1     0
GGTGGGCCGAGTGCTTTTGCG     GGPSAFA        1     0
GGTGGGCCGAGTTGGGCGCAT     GGPSWAH        1     0
GGTGGGCCGATGATTCCGCGG     GGPMIPR        1     0
GGTGGGCCGATGGTTCCTGCG     GGPMVPA        1     0
GGTGGGCCGATTAATAAGTTG     GGPINKL        1     0
GGTGGGCCGATTCAGCCGTCT     GGPIQPS        1     0
GGTGGGCCGATTCTGCCGCTT     GGPILPL        1     0
GGTGGGCCGATTTTGCTTCTG     GGPILLL        1     0
GGTGGGCCGCAGAATCCGCCG     GGPQNPP        1     0
GGTGGGCCGCAGACTAATCAT     GGPQTNH        1     0
GGTGGGCCGCAGACTCCGATG     GGPQTPM        1     0
GGTGGGCCGCAGACTGGTAAG     GGPQTGK        1     0
GGTGGGCCGCAGATGAGTAAT     GGPQMSN        1     0
GGTGGGCCGCAGATTGCTGCT     GGPQIAA        1     0
GGTGGGCCGCAGCATACGCTT     GGPQHTL        1     0
GGTGGGCCGCAGCGGATGTAT     GGPQRMY        1     0
GGTGGGCCGCAGCGTCTTGGG     GGPQRLG        1     0
GGTGGGCCGCAGCGTTCTAAT     GGPQRSN        1     0
GGTGGGCCGCAGCTGTCGCTT     GGPQLSL        1     0
GGTGGGCCGCAGCTTCCGCCG     GGPQLPP        1     0
GGTGGGCCGCAGGCTGAGATT     GGPQAEI        1     0
GGTGGGCCGCAGTCTGAGAAT     GGPQSEN        1     0
GGTGGGCCGCAGTTGCCTAGT     GGPQLPS        1     0
GGTGGGCCGCATAAGAATCGT     GGPHKNR        1     0
GGTGGGCCGCATAATGATCCT     GGPHNDP        1     0
GGTGGGCCGCATACTGATGTT     GGPHTDV        1     0
GGTGGGCCGCATAGTACTGAT     GGPHSTD        1     0
GGTGGGCCGCATAGTGCTTCG     GGPHSAS        1     0
GGTGGGCCGCATAGTTCTAAG     GGPHSSK        1     0
GGTGGGCCGCATCAGGTTATT     GGPHQVI        1     0
GGTGGGCCGCATCATACTGTG     GGPHHTV        1     0
GGTGGGCCGCATCATCTTTGT     GGPHHLC        1     0
GGTGGGCCGCATCCTTAGATT     GGPHPQI        1     0
GGTGGGCCGCATCGTGTGAAG     GGPHRVK        1     0
GGTGGGCCGCATCTTCAGGCT     GGPHLQA        1     0
GGTGGGCCGCATGATGGTCCG     GGPHDGP        1     0
GGTGGGCCGCATGTTCTGTGG     GGPHVLW        1     0
GGTGGGCCGCATTCTCCTTTG     GGPHSPL        1     0
GGTGGGCCGCATTCTGAGACG     GGPHSET        1     0
GGTGGGCCGCATTTTCATCTG     GGPHFHL        1     0
GGTGGGCCGCCGACTTTGTCT     GGPPTLS        1     0
GGTGGGCCGCCGCATCCTTAT     GGPPHPY        1     0
GGTGGGCCGCCGCCGAAGTAT     GGPPPKY        1     0
GGTGGGCCGCCGCCTCGTCCG     GGPPPRP        1     0
GGTGGGCCGCCGCGGACTCTT     GGPPRTL        1     0
GGTGGGCCGCCGCTGCCGCGT     GGPPLPR        1     0
GGTGGGCCGCCGGCGATGTGT     GGPPAMC        1     0
GGTGGGCCGCCGGGGACGCAT     GGPPGTH        1     0
GGTGGGCCGCCGGGTGATGGT     GGPPGDG        1     0
GGTGGGCCGCCGGTTAGTACG     GGPPVST        1     0
GGTGGGCCGCCGGTTGCGTTG     GGPPVAL        1     0
GGTGGGCCGCCGTCTCGTCTT     GGPPSRL        1     0
GGTGGGCCGCCGTTTAGTACG     GGPPFST        1     0
GGTGGGCCGCCTAATCCTAAG     GGPPNPK        1     0
GGTGGGCCGCCTACTACTTCG     GGPPTTS        1     0
GGTGGGCCGCCTAGGACTATT     GGPPRTI        1     0
GGTGGGCCGCCTCCGAAGTCT     GGPPPKS        1     0
GGTGGGCCGCCTCCTACGCTG     GGPPPTL        1     0
GGTGGGCCGCCTCCTCAGCAG     GGPPPQQ        1     0
GGTGGGCCGCCTCGAAAGCTT     GGPPRKL        1     0
GGTGGGCCGCCTCGTATGGGG     GGPPRMG        1     0
GGTGGGCCGCCTCTTGGGTCG     GGPPLGS        1     0
GGTGGGCCGCGGACGAGTAAT     GGPRTSN        1     0
GGTGGGCCGCGGATGATGTCT     GGPRMMS        1     0
GGTGGGCCGCGGCTGCCGATG     GGPRLPM        1     0
GGTGGGCCGCGGCTTCTGTTG     GGPRLLL        1     0
GGTGGGCCGCGTAGTCATCTT     GGPRSHL        1     0
GGTGGGCCGCGTCAGGCTCCT     GGPRQAP        1     0
GGTGGGCCGCGTCTTCCTCAG     GGPRLPQ        1     0
GGTGGGCCGCGTGCTGATAAG     GGPRADK        1     0
GGTGGGCCGCGTTATCTGACT     GGPRYLT        1     0
GGTGGGCCGCTGACTCTTGCT     GGPLTLA        1     0
GGTGGGCCGCTGCAGACGTCG     GGPLQTS        1     0
GGTGGGCCGCTGCAGCCGTAT     GGPLQPY        1     0
GGTGGGCCGCTGCATGTGCCG     GGPLHVP        1     0
GGTGGGCCGCTGCATTCTGGG     GGPLHSG        1     0
GGTGGGCCGCTGCCTACGGTT     GGPLPTV        1     0
GGTGGGCCGCTGCTGTTGCCG     GGPLLLP        1     0
GGTGGGCCGCTGCTTCAGATG     GGPLLQM        1     0
GGTGGGCCGCTGGATACTGTT     GGPLDTV        1     0
GGTGGGCCGCTGGTTACTCCT     GGPLVTP        1     0
GGTGGGCCGCTTAATGCTCTG     GGPLNAL        1     0
GGTGGGCCGCTTCATACGTCG     GGPLHTS        1     0
GGTGGGCCGCTTCCGTTTCTT     GGPLPFL        1     0
GGTGGGCCGCTTGATATGTTT     GGPLDMF        1     0
GGTGGGCCGCTTTTGTCTAGG     GGPLLSR        1     0
GGTGGGCCGGAGAAGTTTCTT     GGPEKFL        1     0
GGTGGGCCGGAGAATATGAGT     GGPENMS        1     0
GGTGGGCCGGATACGCGGGGG     GGPDTRG        1     0
GGTGGGCCGGATACTCATGTG     GGPDTHV        1     0
GGTGGGCCGGATAGTTCGAGT     GGPDSSS        1     0
GGTGGGCCGGATCATAGGTGT     GGPDHRC        1     0
GGTGGGCCGGATGATTTTAGG     GGPDDFR        1     0
GGTGGGCCGGATGCTACTATG     GGPDATM        1     0
GGTGGGCCGGATTCTAAGGTT     GGPDSKV        1     0
GGTGGGCCGGCGAATACGACG     GGPANTT        1     0
GGTGGGCCGGCGCGGCTTAAT     GGPARLN        1     0
GGTGGGCCGGCGTTTTCTGCA     GGPAFSA        1     0
GGTGGGCCGGCTACGATTGAG     GGPATIE        1     0
GGTGGGCCGGCTACGGCTCAT     GGPATAH        1     0
GGTGGGCCGGCTAGGGCTCTG     GGPARAL        1     0
GGTGGGCCGGCTATGACGGTG     GGPAMTV        1     0
GGTGGGCCGGCTCAGACGCCT     GGPAQTP        1     0
GGTGGGCCGGCTGCTACTCAT     GGPAATH        1     0
GGTGGGCCGGGGACGTTGAGG     GGPGTLR        1     0
GGTGGGCCGGGTACTCCGATG     GGPGTPM        1     0
GGTGGGCCGGGTGGTACGTCT     GGPGGTS        1     0
GGTGGGCCGGGTTTTTATTCT     GGPGFYS        1     0
GGTGGGCCGGTGACGTCTAAG     GGPVTSK        1     0
GGTGGGCCGGTTATTTGGACT     GGPVIWT        1     0
GGTGGGCCGGTTCATATGCAT     GGPVHMH        1     0
GGTGGGCCGGTTCCTTCTCCT     GGPVPSP        1     0
GGTGGGCCGGTTCGTATTGAT     GGPVRID        1     0
GGTGGGCCGGTTCTGCGTCCG     GGPVLRP        1     0
GGTGGGCCGGTTGAGGATGAT     GGPVEDD        1     0
GGTGGGCCGGTTGATGCTCCT     GGPVDAP        1     0
GGTGGGCCGGTTTATCCTTGG     GGPVYPW        1     0
GGTGGGCCGGTTTCTCCGCAT     GGPVSPH        1     0
GGTGGGCCGTAGCTGCTGAAT     GGPQLLN        1     0
GGTGGGCCGTATACTACGCCT     GGPYTTP        1     0
GGTGGGCCGTATATGAGGCTA     GGPYMRL        1     0
GGTGGGCCGTATATTCCTGTG     GGPYIPV        1     0
GGTGGGCCGTATCCTACGCGT     GGPYPTR        1     0
GGTGGGCCGTATGCGCCGTTT     GGPYAPF        1     0
GGTGGGCCGTATGCGTTTGTG     GGPYAFV        1     0
GGTGGGCCGTATGCTATGGAT     GGPYAMD        1     0
GGTGGGCCGTATGTGCTGATT     GGPYVLI        1     0
GGTGGGCCGTCGACTTTTTAT     GGPSTFY        1     0
GGTGGGCCGTCGCTGCTGTAG     GGPSLLQ        1     0
GGTGGGCCGTCGGGTGCTTCG     GGPSGAS        1     0
GGTGGGCCGTCGTATATTGGG     GGPSYIG        1     0
GGTGGGCCGTCGTCTCGGTAT     GGPSSRY        1     0
GGTGGGCCGTCGTCTTCTGCT     GGPSSSA        1     0
GGTGGGCCGTCTAAGCTGCCG     GGPSKLP        1     0
GGTGGGCCGTCTAATCCGCTG     GGPSNPL        1     0
GGTGGGCCGTCTAATCCTTAT     GGPSNPY        1     0
GGTGGGCCGTCTAATGTTCCT     GGPSNVP        1     0
GGTGGGCCGTCTAATTGTCCG     GGPSNCP        1     0
GGTGGGCCGTCTGTGAGTTGT     GGPSVSC        1     0
GGTGGGCCGTGGAATCTGCCT     GGPWNLP        1     0
GGTGGGCCGTGGATTACGCGG     GGPWITR        1     0
GGTGGGCCGTGGGCGTCGCCG     GGPWASP        1     0
GGTGGGCCGTGTCTGCCGATG     GGPCLPM        1     0
GGTGGGCCGTGTGTGCCTCGT     GGPCVPR        1     0
GGTGGGCCGTTGACTCCTATG     GGPLTPM        1     0
GGTGGGCCGTTGATGTGGAGT     GGPLMWS        1     0
GGTGGGCCGTTGCAGCCGCTT     GGPLQPL        1     0
GGTGGGCCGTTGCAGCTTTCG     GGPLQLS        1     0
GGTGGGCCGTTGCCTCTTTCG     GGPLPLS        1     0
GGTGGGCCGTTGCGGGCTGGG     GGPLRAG        1     0
GGTGGGCCGTTGCTTTGGCAG     GGPLLWQ        1     0
GGTGGGCCGTTGGAGGCGACG     GGPLEAT        1     0
GGTGGGCCGTTGTCTCATATG     GGPLSHM        1     0
GGTGGGCCGTTTACGCAGTAT     GGPFTQY        1     0
GGTGGGCCGTTTACGCTTACG     GGPFTLT        1     0
GGTGGGCCGTTTCATATGCAT     GGPFHMH        1     0
GGTGGGCCGTTTCCTACTGAT     GGPFPTD        1     0
GGTGGGCCGTTTGCGCTTCGT     GGPFALR        1     0
GGTGGGCCGTTTGCGGGTCTT     GGPFAGL        1     0
GGTGGGCCTAAGCTGGTGGCT     GGPKLVA        1     0
GGTGGGCCTAAGTCTTTGCAT     GGPKSLH        1     0
GGTGGGCCTAATAGTCAGACT     GGPNSQT        1     0
GGTGGGCCTAATCATACTCTG     GGPNHTL        1     0
GGTGGGCCTAATCCGCCGGGT     GGPNPPG        1     0
GGTGGGCCTAATCCGGTGATG     GGPNPVM        1     0
GGTGGGCCTAATCTGCATACT     GGPNLHT        1     0
GGTGGGCCTAATGTGTATCAT     GGPNVYH        1     0
GGTGGGCCTAATTTTCCTGTT     GGPNFPV        1     0
GGTGGGCCTACGACGCATGAT     GGPTTHD        1     0
GGTGGGCCTACGACTAATTCT     GGPTTNS        1     0
GGTGGGCCTACGCTTCGGTCG     GGPTLRS        1     0
GGTGGGCCTACGTTGCATTAG     GGPTLHQ        1     0
GGTGGGCCTACTAATAATCCT     GGPTNNP        1     0
GGTGGGCCTACTACGCAGTAT     GGPTTQY        1     0
GGTGGGCCTACTACGCTTTGT     GGPTTLC        1     0
GGTGGGCCTACTATGCCTGGG     GGPTMPG        1     0
GGTGGGCCTACTCTTGCTTTT     GGPTLAF        1     0
GGTGGGCCTACTGCTATGTAT     GGPTAMY        1     0
GGTGGGCCTACTGTTCCGTCT     GGPTVPS        1     0
GGTGGGCCTACTTTTCTGTAT     GGPTFLY        1     0
GGTGGGCCTAGGACGCAGTGG     GGPRTQW        1     0
GGTGGGCCTAGGGCTTTTGAT     GGPRAFD        1     0
GGTGGGCCTAGTAATGCGGGT     GGPSNAG        1     0
GGTGGGCCTAGTACTGAGTGT     GGPSTEC        1     0
GGTGGGCCTAGTACTGCTCCG     GGPSTAP        1     0
GGTGGGCCTAGTCCTCATCTG     GGPSPHL        1     0
GGTGGGCCTAGTCCTTCTCCT     GGPSPSP        1     0
GGTGGGCCTAGTGCTAGTCCT     GGPSASP        1     0
GGTGGGCCTATGATTACTACT     GGPMITT        1     0
GGTGGGCCTATGTTTATGATT     GGPMFMI        1     0
GGTGGGCCTATTAATACGTCT     GGPINTS        1     0
GGTGGGCCTATTCCGCTGTCT     GGPIPLS        1     0
GGTGGGCCTATTGAGTTTGCG     GGPIEFA        1     0
GGTGGGCCTCAGAAGCTGCCT     GGPQKLP        1     0
GGTGGGCCTCAGAATCAGTGG     GGPQNQW        1     0
GGTGGGCCTCAGACTCATGAT     GGPQTHD        1     0
GGTGGGCCTCAGACTTGTGTG     GGPQTCV        1     0
GGTGGGCCTCAGCTGCTGCTT     GGPQLLL        1     0
GGTGGGCCTCAGCTTCCGCTG     GGPQLPL        1     0
GGTGGGCCTCAGTCTCGTCTG     GGPQSRL        1     0
GGTGGGCCTCATACGTGGCAT     GGPHTWH        1     0
GGTGGGCCTCCGAATAATAGT     GGPPNNS        1     0
GGTGGGCCTCCGAGGACTGAT     GGPPRTD        1     0
GGTGGGCCTCCGAGTCCTTCT     GGPPSPS        1     0
GGTGGGCCTCCGATTCCGCTT     GGPPIPL        1     0
GGTGGGCCTCCGCAGATTGAT     GGPPQID        1     0
GGTGGGCCTCCGCGGAATCTG     GGPPRNL        1     0
GGTGGGCCTCCGTTTTGGACG     GGPPFWT        1     0
GGTGGGCCTCCTACGGATGCT     GGPPTDA        1     0
GGTGGGCCTCCTACGGCGGAG     GGPPTAE        1     0
GGTGGGCCTCCTACTCGTGAG     GGPPTRE        1     0
GGTGGGCCTCCTCAGAAGGTT     GGPPQKV        1     0
GGTGGGCCTCCTCGTCAGCTG     GGPPRQL        1     0
GGTGGGCCTCCTCTGTCGTCT     GGPPLSS        1     0
GGTGGGCCTCCTCTTCCTCCT     GGPPLPP        1     0
GGTGGGCCTCCTGATCATACG     GGPPDHT        1     0
GGTGGGCCTCCTTATCCTACT     GGPPYPT        1     0
GGTGGGCCTCCTTCTTCGCTT     GGPPSSL        1     0
GGTGGGCCTCGGCTGGCTTAT     GGPRLAY        1     0
GGTGGGCCTCGGCTTCTGCAT     GGPRLLH        1     0
GGTGGGCCTCGTGCGCATGCG     GGPRAHA        1     0
GGTGGGCCTCGTTATTCTCCG     GGPRYSP        1     0
GGTGGGCCTCGTTCTATTCCT     GGPRSIP        1     0
GGTGGGCCTCTGGAGACTCCT     GGPLETP        1     0
GGTGGGCCTCTGTTTCCGCGT     GGPLFPR        1     0
GGTGGGCCTGAGAAGCTGCGT     GGPEKLR        1     0
GGTGGGCCTGAGCAGACGTTG     GGPEQTL        1     0
GGTGGGCCTGATATGTGGTAG     GGPDMWQ        1     0
GGTGGGCCTGATCCGCATTCG     GGPDPHS        1     0
GGTGGGCCTGATCGTACTTTT     GGPDRTF        1     0
GGTGGGCCTGATGGTGCGCTG     GGPDGAL        1     0
GGTGGGCCTGCGACTATGCAT     GGPATMH        1     0
GGTGGGCCTGCGCTGAAGTTT     GGPALKF        1     0
GGTGGGCCTGCTACTATTGCG     GGPATIA        1     0
GGTGGGCCTGCTCCGGAGTGG     GGPAPEW        1     0
GGTGGGCCTGCTCGGGGGTCT     GGPARGS        1     0
GGTGGGCCTGCTGATTCTGTT     GGPADSV        1     0
GGTGGGCCTGCTTCGGAGTCG     GGPASES        1     0
GGTGGGCCTGGGTCGGGTCAG     GGPGSGQ        1     0
GGTGGGCCTGGGTTTACGAAT     GGPGFTN        1     0
GGTGGGCCTGGTAAGACTAAT     GGPGKTN        1     0
GGTGGGCCTGGTAATTCTTTG     GGPGNSL        1     0
GGTGGGCCTGGTCTGCAGGAG     GGPGLQE        1     0
GGTGGGCCTGGTGAGTTGACT     GGPGELT        1     0
GGTGGGCCTGGTGAGTTGGAT     GGPGELD        1     0
GGTGGGCCTGTGATTCTTCCG     GGPVILP        1     0
GGTGGGCCTGTGCCTCTTCAG     GGPVPLQ        1     0
GGTGGGCCTGTGTCTCAGGCT     GGPVSQA        1     0
GGTGGGCCTGTTATGAAGCAG     GGPVMKQ        1     0
GGTGGGCCTGTTCAGCCTACG     GGPVQPT        1     0
GGTGGGCCTGTTCCTACTTCG     GGPVPTS        1     0
GGTGGGCCTGTTCCTCTTCGG     GGPVPLR        1     0
GGTGGGCCTGTTCTGCTGCTG     GGPVLLL        1     0
GGTGGGCCTGTTTAGGTTCGG     GGPVQVR        1     0
GGTGGGCCTTATTCTACGACG     GGPYSTT        1     0
GGTGGGCCTTCGAAGCCGACT     GGPSKPT        1     0
GGTGGGCCTTCGAGTGCTTAG     GGPSSAQ        1     0
GGTGGGCCTTCGATGTCGCAT     GGPSMSH        1     0
GGTGGGCCTTCTCATTTGACG     GGPSHLT        1     0
GGTGGGCCTTCTCCGCTGCTG     GGPSPLL        1     0
GGTGGGCCTTCTCTGCTGCCT     GGPSLLP        1     0
GGTGGGCCTTCTGTTCTGCGG     GGPSVLR        1     0
GGTGGGCCTTGGTCGTCGCTT     GGPWSSL        1     0
GGTGGGCCTTTGATGCTGAAG     GGPLMLK        1     0
GGTGGGCCTTTTCGTGCTTCG     GGPFRAS        1     0
GGTGGGCCTTTTGTTCGTGAT     GGPFVRD        1     0
GGTGGGCGGAATCCTGGGCTG     GGRNPGL        1     0
GGTGGGCGGACGCATATGTTT     GGRTHMF        1     0
GGTGGGCGGACGGATCAGCAG     GGRTDQQ        1     0
GGTGGGCGGACTCCTGATATG     GGRTPDM        1     0
GGTGGGCGGACTTATCCTGCT     GGRTYPA        1     0
GGTGGGCGGACTTATGCTCCG     GGRTYAP        1     0
GGTGGGCGGACTTTGGCTCCT     GGRTLAP        1     0
GGTGGGCGGATGAATAATGAT     GGRMNND        1     0
GGTGGGCGGATGTTGACGATG     GGRMLTM        1     0
GGTGGGCGGATTACGGATCTT     GGRITDL        1     0
GGTGGGCGGATTTCGCTGCCG     GGRISLP        1     0
GGTGGGCGGCATACTACTTCG     GGRHTTS        1     0
GGTGGGCGGCATATGATGACG     GGRHMMT        1     0
GGTGGGCGGCCGGATTATCAG     GGRPDYQ        1     0
GGTGGGCGGCCTGCGCAGCTT     GGRPAQL        1     0
GGTGGGCGGCCTGCTAGTACT     GGRPAST        1     0
GGTGGGCGGCCTTTTGATGGT     GGRPFDG        1     0
GGTGGGCGGCTGATGAATACT     GGRLMNT        1     0
GGTGGGCGGCTGATTGATTGT     GGRLIDC        1     0
GGTGGGCGGCTGCAGGAGCTT     GGRLQEL        1     0
GGTGGGCGGCTGCCTCTTTTT     GGRLPLF        1     0
GGTGGGCGGCTGTTTATGTCG     GGRLFMS        1     0
GGTGGGCGGCTTACGGTTTCG     GGRLTVS        1     0
GGTGGGCGGCTTCCTCTTACT     GGRLPLT        1     0
GGTGGGCGGCTTGATCTGCTG     GGRLDLL        1     0
GGTGGGCGGCTTGTTCCTATG     GGRLVPM        1     0
GGTGGGCGGCTTTAGATTTAT     GGRLQIY        1     0
GGTGGGCGGGACGGTACGACG     GGRDGTT        1     0
GGTGGGCGGGAGCCTCTTCAG     GGREPLQ        1     0
GGTGGGCGGGAGTCGTATACG     GGRESYT        1     0
GGTGGGCGGGAGTCGTCGCCG     GGRESSP        1     0
GGTGGGCGGGCGACTTCTACG     GGRATST        1     0
GGTGGGCGGGCGGCGTTGTAT     GGRAALY        1     0
GGTGGGCGGGCGGTTACGCTG     GGRAVTL        1     0
GGTGGGCGGGCTCAGCATACT     GGRAQHT        1     0
GGTGGGCGGGCTCCGATTGAG     GGRAPIE        1     0
GGTGGGCGGGCTGCTGATATG     GGRAADM        1     0
GGTGGGCGGGTGATTACGCTT     GGRVITL        1     0
GGTGGGCGGGTGCAGCCGTCT     GGRVQPS        1     0
GGTGGGCGGGTTGGTCCTATG     GGRVGPM        1     0
GGTGGGCGGTAGGCTGTGGCT     GGRQAVA        1     0
GGTGGGCGGTATTTTTCTCCT     GGRYFSP        1     0
GGTGGGCGGTCGCTGCAGACA     GGRSLQT        1     0
GGTGGGCGGTCGTCGGCGCCG     GGRSSAP        1     0
GGTGGGCGGTGGCATTCGGAT     GGRWHSD        1     0
GGTGGGCGGTTGCCTTCTGTT     GGRLPSV        1     0
GGTGGGCGTACTACTGTGAGT     GGRTTVS        1     0
GGTGGGCGTACTCAGGAACAG     GGRTQEQ        1     0
GGTGGGCGTACTCTGATGGTT     GGRTLMV        1     0
GGTGGGCGTACTGCTTCTCAT     GGRTASH        1     0
GGTGGGCGTAGTATGCCTCCG     GGRSMPP        1     0
GGTGGGCGTATGTCTCATCAT     GGRMSHH        1     0
GGTGGGCGTATTCATATTAAG     GGRIHIK        1     0
GGTGGGCGTATTCTGGTTATG     GGRILVM        1     0
GGTGGGCGTCAGTTTAATGTT     GGRQFNV        1     0
GGTGGGCGTCATCATGTTGAT     GGRHHVD        1     0
GGTGGGCGTCATGCTCCTACG     GGRHAPT        1     0
GGTGGGCGTCCGACTCCTAAT     GGRPTPN        1     0
GGTGGGCGTCCGAGTCATTCT     GGRPSHS        1     0
GGTGGGCGTCCGTTGATGGAT     GGRPLMD        1     0
GGTGGGCGTCCTAATCCTGAT     GGRPNPD        1     0
GGTGGGCGTCCTCTGTATTAT     GGRPLYY        1     0
GGTGGGCGTCCTGTTTATATG     GGRPVYM        1     0
GGTGGGCGTCTGCCTCCTGTT     GGRLPPV        1     0
GGTGGGCGTCTGCTTGCGCAT     GGRLLAH        1     0
GGTGGGCGTCTGTGGCCGAGT     GGRLWPS        1     0
GGTGGGCGTCTTCCTATGACT     GGRLPMT        1     0
GGTGGGCGTGAGCTTGCTCCT     GGRELAP        1     0
GGTGGGCGTGATCCTACGCTT     GGRDPTL        1     0
GGTGGGCGTGCTCATCTTCCG     GGRAHLP        1     0
GGTGGGCGTGTGCATTCTCCG     GGRVHSP        1     0
GGTGGGCGTGTTATGCAGCAT     GGRVMQH        1     0
GGTGGGCGTGTTCAGGCGTTT     GGRVQAF        1     0
GGTGGGCGTGTTGATGTTCTT     GGRVDVL        1     0
GGTGGGCGTTATACTTTGTAT     GGRYTLY        1     0
GGTGGGCGTTATCTTGAGCCT     GGRYLEP        1     0
GGTGGGCGTTCGACGATTCTT     GGRSTIL        1     0
GGTGGGCGTTCGGCTTCTGCT     GGRSASA        1     0
GGTGGGCGTTCTGTGCCGCAT     GGRSVPH        1     0
GGTGGGCGTTCTGTTCATGGG     GGRSVHG        1     0
GGTGGGCGTTTGCAGCAGGCT     GGRLQQA        1     0
GGTGGGCGTTTGCCGACTCAG     GGRLPTQ        1     0
GGTGGGCTGAAGACTTATAGT     GGLKTYS        1     0
GGTGGGCTGAAGCAGATGGAT     GGLKQMD        1     0
GGTGGGCTGAAGGAGTCTCCG     GGLKESP        1     0
GGTGGGCTGAAGGTGCCTGGT     GGLKVPG        1     0
GGTGGGCTGAATCATCCGGGT     GGLNHPG        1     0
GGTGGGCTGAATCCGCCTAAT     GGLNPPN        1     0
GGTGGGCTGAATCTGACGCTT     GGLNLTL        1     0
GGTGGGCTGACGTATCATTCT     GGLTYHS        1     0
GGTGGGCTGACGTCGAGTTAT     GGLTSSY        1     0
GGTGGGCTGACGTGTCCGACG     GGLTCPT        1     0
GGTGGGCTGACTACGAGGGCG     GGLTTRA        1     0
GGTGGGCTGACTCAGACTGCG     GGLTQTA        1     0
GGTGGGCTGACTCAGTCTCTG     GGLTQSL        1     0
GGTGGGCTGACTCCTATGATT     GGLTPMI        1     0
GGTGGGCTGACTCCTGCTGCG     GGLTPAA        1     0
GGTGGGCTGACTCGGATGCCT     GGLTRMP        1     0
GGTGGGCTGACTTCTAGTAGG     GGLTSSR        1     0
GGTGGGCTGAGGACGCATCCG     GGLRTHP        1     0
GGTGGGCTGAGGACGTGTAAT     GGLRTCN        1     0
GGTGGGCTGAGGTCGCCTTAG     GGLRSPQ        1     0
GGTGGGCTGAGTTCTCTGGTT     GGLSSLV        1     0
GGTGGGCTGATTATGGAGTTG     GGLIMEL        1     0
GGTGGGCTGATTCATAGTGCT     GGLIHSA        1     0
GGTGGGCTGATTCCTCGTGAT     GGLIPRD        1     0
GGTGGGCTGCAGAGGCTTGCT     GGLQRLA        1     0
GGTGGGCTGCAGCATGCTATG     GGLQHAM        1     0
GGTGGGCTGCAGCCTGATACG     GGLQPDT        1     0
GGTGGGCTGCAGCGGCCTGTT     GGLQRPV        1     0
GGTGGGCTGCAGGCTAGTCGG     GGLQASR        1     0
GGTGGGCTGCAGGCTCCTCAG     GGLQAPQ        1     0
GGTGGGCTGCAGGGTCATCGT     GGLQGHR        1     0
GGTGGGCTGCAGTCGTTTCTT     GGLQSFL        1     0
GGTGGGCTGCAGTGGACGAAG     GGLQWTK        1     0
GGTGGGCTGCATATTTCTCAG     GGLHISQ        1     0
GGTGGGCTGCATCCGGTTCCT     GGLHPVP        1     0
GGTGGGCTGCATCTTCTGTAT     GGLHLLY        1     0
GGTGGGCTGCCACTGGTGCCG     GGLPLVP        1     0
GGTGGGCTGCCGACGACGGGT     GGLPTTG        1     0
GGTGGGCTGCCGATTGCGCGG     GGLPIAR        1     0
GGTGGGCTGCCGCAGGAGTCG     GGLPQES        1     0
GGTGGGCTGCCGTATCCTCTT     GGLPYPL        1     0
GGTGGGCTGCCGTCGAGTCCG     GGLPSSP        1     0
GGTGGGCTGCCTAATGTTGCG     GGLPNVA        1     0
GGTGGGCTGCCTACGGTGAAG     GGLPTVK        1     0
GGTGGGCTGCCTACTGTTGAT     GGLPTVD        1     0
GGTGGGCTGCCTCAGATTACG     GGLPQIT        1     0
GGTGGGCTGCCTCCGACTCGG     GGLPPTR        1     0
GGTGGGCTGCCTCGGGAGTGG     GGLPREW        1     0
GGTGGGCTGCCTCTGAGTAAG     GGLPLSK        1     0
GGTGGGCTGCCTGAGACGAGG     GGLPETR        1     0
GGTGGGCTGCCTGATGCGCAT     GGLPDAH        1     0
GGTGGGCTGCCTGGTTCTCGG     GGLPGSR        1     0
GGTGGGCTGCCTGTTCCTTAG     GGLPVPQ        1     0
GGTGGGCTGCCTTAGATGTCG     GGLPQMS        1     0
GGTGGGCTGCCTTAGATTTTG     GGLPQIL        1     0
GGTGGGCTGCCTTAGCTTTAT     GGLPQLY        1     0
GGTGGGCTGCCTTCGAATGAG     GGLPSNE        1     0
GGTGGGCTGCCTTCGAATGTG     GGLPSNV        1     0
GGTGGGCTGCCTTCTATGCTT     GGLPSML        1     0
GGTGGGCTGCCTTGGATGTTG     GGLPWML        1     0
GGTGGGCTGCGGATTCTTGTT     GGLRILV        1     0
GGTGGGCTGCGGCTTTCTTGT     GGLRLSC        1     0
GGTGGGCTGCGGTGTGCGCCT     GGLRCAP        1     0
GGTGGGCTGCGTCCGACTGAT     GGLRPTD        1     0
GGTGGGCTGCTGAATACTGAG     GGLLNTE        1     0
GGTGGGCTGCTGCCTAAGAAG     GGLLPKK        1     0
GGTGGGCTGCTGTATTTGCGT     GGLLYLR        1     0
GGTGGGCTGCTTACTGAGCGT     GGLLTER        1     0
GGTGGGCTGCTTATTCGTGGG     GGLLIRG        1     0
GGTGGGCTGCTTCGGATGGGT     GGLLRMG        1     0
GGTGGGCTGCTTGGTCTTGCG     GGLLGLA        1     0
GGTGGGCTGCTTTCTACTTAT     GGLLSTY        1     0
GGTGGGCTGGAGCCGCTTTAT     GGLEPLY        1     0
GGTGGGCTGGATACTCTTTAT     GGLDTLY        1     0
GGTGGGCTGGATCCGGCGGCG     GGLDPAA        1     0
GGTGGGCTGGATCCTTTGCCG     GGLDPLP        1     0
GGTGGGCTGGCGAGTATTATG     GGLASIM        1     0
GGTGGGCTGGCGATGTTTGCG     GGLAMFA        1     0
GGTGGGCTGGCTAATGGTATG     GGLANGM        1     0
GGTGGGCTGGCTGTTAAGGGT     GGLAVKG        1     0
GGTGGGCTGGGTACGCCGACT     GGLGTPT        1     0
GGTGGGCTGGGTTTGGAGAGG     GGLGLER        1     0
GGTGGGCTGGTGCTTACGACG     GGLVLTT        1     0
GGTGGGCTGGTTACGAGTCGG     GGLVTSR        1     0
GGTGGGCTGGTTACTCGGTAG     GGLVTRQ        1     0
GGTGGGCTGGTTCCTCCGTAT     GGLVPPY        1     0
GGTGGGCTGTAGGCGCAGCTG     GGLQAQL        1     0
GGTGGGCTGTATACTAGTGCG     GGLYTSA        1     0
GGTGGGCTGTATATTACTTAG     GGLYITQ        1     0
GGTGGGCTGTATCATTATCCT     GGLYHYP        1     0
GGTGGGCTGTATGTGCGTTCT     GGLYVRS        1     0
GGTGGGCTGTCGAATCCGCCG     GGLSNPP        1     0
GGTGGGCTGTCGGCTCCTCCT     GGLSAPP        1     0
GGTGGGCTGTCTACGCATACG     GGLSTHT        1     0
GGTGGGCTGTCTATGACGAGG     GGLSMTR        1     0
GGTGGGCTGTCTCCGACTAAG     GGLSPTK        1     0
GGTGGGCTGTCTCCGGGGGAG     GGLSPGE        1     0
GGTGGGCTGTCTCCTAATTCG     GGLSPNS        1     0
GGTGGGCTGTCTCGGATGGAT     GGLSRMD        1     0
GGTGGGCTGTGGACTGAGCTT     GGLWTEL        1     0
GGTGGGCTGTGGATGAGTCAG     GGLWMSQ        1     0
GGTGGGCTGTGGTCTTCGCCT     GGLWSSP        1     0
GGTGGGCTGTGTCCTATGATG     GGLCPMM        1     0
GGTGGGCTGTTGATTTGTGTG     GGLLICV        1     0
GGTGGGCTGTTGTGTTGTTCT     GGLLCCS        1     0
GGTGGGCTGTTTACGCTGCAG     GGLFTLQ        1     0
GGTGGGCTGTTTATGCGGGCG     GGLFMRA        1     0
GGTGGGCTTAAGCCTCTTGCG     GGLKPLA        1     0
GGTGGGCTTAAGCTGTGGCAG     GGLKLWQ        1     0
GGTGGGCTTAATAATCCGCCT     GGLNNPP        1     0
GGTGGGCTTAATACGATGCGG     GGLNTMR        1     0
GGTGGGCTTAATCCGACTCAT     GGLNPTH        1     0
GGTGGGCTTACGGCGTTTAGT     GGLTAFS        1     0
GGTGGGCTTACGTCGCGTCCT     GGLTSRP        1     0
GGTGGGCTTACGTCTTCTGAG     GGLTSSE        1     0
GGTGGGCTTACTTCGAAGTGG     GGLTSKW        1     0
GGTGGGCTTAGGCCGCCTGTG     GGLRPPV        1     0
GGTGGGCTTAGGCTGCTTCCT     GGLRLLP        1     0
GGTGGGCTTAGGTGTGGGCCT     GGLRCGP        1     0
GGTGGGCTTAGTCCGGATATG     GGLSPDM        1     0
GGTGGGCTTATGACGATGTAG     GGLMTMQ        1     0
GGTGGGCTTATTGCTCCGTTG     GGLIAPL        1     0
GGTGGGCTTCAGACTCCTCCG     GGLQTPP        1     0
GGTGGGCTTCAGCCTCCGATG     GGLQPPM        1     0
GGTGGGCTTCAGCGGATTACG     GGLQRIT        1     0
GGTGGGCTTCAGCTGCTTGGT     GGLQLLG        1     0
GGTGGGCTTCAGGCGTCTCGT     GGLQASR        1     0
GGTGGGCTTCAGTCGTCTGCT     GGLQSSA        1     0
GGTGGGCTTCATACGAGGATT     GGLHTRI        1     0
GGTGGGCTTCATCCTTAGAAG     GGLHPQK        1     0
GGTGGGCTTCATCTGACGCAT     GGLHLTH        1     0
GGTGGGCTTCATGATACGTGG     GGLHDTW        1     0
GGTGGGCTTCATGCTGGTACT     GGLHAGT        1     0
GGTGGGCTTCATGTTAGTCTT     GGLHVSL        1     0
GGTGGGCTTCATTCGTTTGAG     GGLHSFE        1     0
GGTGGGCTTCATTTTGTTGGT     GGLHFVG        1     0
GGTGGGCTTCCGCCGTGGTCG     GGLPPWS        1     0
GGTGGGCTTCCGGATATGCCG     GGLPDMP        1     0
GGTGGGCTTCCGGTGCTGAAT     GGLPVLN        1     0
GGTGGGCTTCCGTAGCTTCCT     GGLPQLP        1     0
GGTGGGCTTCCGTTTCAGCTT     GGLPFQL        1     0
GGTGGGCTTCCTACGTATCCG     GGLPTYP        1     0
GGTGGGCTTCCTCATAGTGCT     GGLPHSA        1     0
GGTGGGCTTCCTCCGACTGAT     GGLPPTD        1     0
GGTGGGCTTCCTCCTACTATT     GGLPPTI        1     0
GGTGGGCTTCCTCCTCCGGCT     GGLPPPA        1     0
GGTGGGCTTCCTCGTCCGTCG     GGLPRPS        1     0
GGTGGGCTTCGGAGTAGTTAT     GGLRSSY        1     0
GGTGGGCTTCGGTATGCGTCG     GGLRYAS        1     0
GGTGGGCTTCGTACGGCTAAT     GGLRTAN        1     0
GGTGGGCTTCGTCTTCCTTTT     GGLRLPF        1     0
GGTGGGCTTCGTTCTCCGTTG     GGLRSPL        1     0
GGTGGGCTTCTGCATCCTCGG     GGLLHPR        1     0
GGTGGGCTTCTTACTGAGCAT     GGLLTEH        1     0
GGTGGGCTTCTTGTGTCGAGT     GGLLVSS        1     0
GGTGGGCTTGAGCCGAGTAGG     GGLEPSR        1     0
GGTGGGCTTGATCCGGTGTAG     GGLDPVQ        1     0
GGTGGGCTTGATCCTTCTGAT     GGLDPSD        1     0
GGTGGGCTTGATCTGCATTGG     GGLDLHW        1     0
GGTGGGCTTGATTATGAGTTG     GGLDYEL        1     0
GGTGGGCTTGCGTGTGAGACT     GGLACET        1     0
GGTGGGCTTGCTCAGCCGCAT     GGLAQPH        1     0
GGTGGGCTTGCTGTTATGACT     GGLAVMT        1     0
GGTGGGCTTGGTACTATTGTG     GGLGTIV        1     0
GGTGGGCTTGGTATTACGCAT     GGLGITH        1     0
GGTGGGCTTGGTCTGACTTAT     GGLGLTY        1     0
GGTGGGCTTGTGCCGGTTGCT     GGLVPVA        1     0
GGTGGGCTTGTGCGGTATCAG     GGLVRYQ        1     0
GGTGGGCTTGTTACTCCTAGT     GGLVTPS        1     0
GGTGGGCTTGTTTGGGGGTTT     GGLVWGF        1     0
GGTGGGCTTTATTGGCTGTTT     GGLYWLF        1     0
GGTGGGCTTTCGGTTAATCTG     GGLSVNL        1     0
GGTGGGCTTTCGTGTACTGAG     GGLSCTE        1     0
GGTGGGCTTTCTACTAGGCAT     GGLSTRH        1     0
GGTGGGCTTTGTCTTAGTCAG     GGLCLSQ        1     0
GGTGGGCTTTTGCAGCTGTAT     GGLLQLY        1     0
GGTGGGCTTTTTGCGAATGCG     GGLFANA        1     0
GGTGGGGAGAAGGCTCCTACG     GGEKAPT        1     0
GGTGGGGAGAAGTTTGCGCGT     GGEKFAR        1     0
GGTGGGGAGAATCGTATGAAT     GGENRMN        1     0
GGTGGGGAGACTCCTCTGCGT     GGETPLR        1     0
GGTGGGGAGAGGAGTGCTGTG     GGERSAV        1     0
GGTGGGGAGATGACGCCGCCT     GGEMTPP        1     0
GGTGGGGAGATGCGGCTTTCT     GGEMRLS        1     0
GGTGGGGAGCAGCTGTATTCG     GGEQLYS        1     0
GGTGGGGAGCAGGCGGCTACT     GGEQAAT        1     0
GGTGGGGAGCATGTGTATTAT     GGEHVYY        1     0
GGTGGGGAGCCAGGTCAGCCT     GGEPGQP        1     0
GGTGGGGAGCCGATGGGTTAG     GGEPMGQ        1     0
GGTGGGGAGCCGATTATTATG     GGEPIIM        1     0
GGTGGGGAGCCGGCTTCTTGG     GGEPASW        1     0
GGTGGGGAGCCGTATACGGAT     GGEPYTD        1     0
GGTGGGGAGCCTACGTCGTCG     GGEPTSS        1     0
GGTGGGGAGCCTCCTCTGCCT     GGEPPLP        1     0
GGTGGGGAGCCTGGGTCGATT     GGEPGSI        1     0
GGTGGGGAGCCTTAGAGGGAT     GGEPQRD        1     0
GGTGGGGAGCCTTGGGCGGAG     GGEPWAE        1     0
GGTGGGGAGCCTTTGATTAGG     GGEPLIR        1     0
GGTGGGGAGCGGCTGCATAAG     GGERLHK        1     0
GGTGGGGAGCGGCTTCGGCAG     GGERLRQ        1     0
GGTGGGGAGCGTCCTCGGCCT     GGERPRP        1     0
GGTGGGGAGCGTTTGGAGAGT     GGERLES        1     0
GGTGGGGAGCTGATGTTTACG     GGELMFT        1     0
GGTGGGGAGCTGCCACGGTCT     GGELPRS        1     0
GGTGGGGAGCTGGATCGGCCT     GGELDRP        1     0
GGTGGGGAGCTTCCTAAGAAT     GGELPKN        1     0
GGTGGGGAGCTTGGTCGGTCG     GGELGRS        1     0
GGTGGGGAGGAGGGTGCTAGG     GGEEGAR        1     0
GGTGGGGAGGATCAGATGACG     GGEDQMT        1     0
GGTGGGGAGGATTATCGTTCG     GGEDYRS        1     0
GGTGGGGAGGCGCCGCTTATT     GGEAPLI        1     0
GGTGGGGAGGCGTTGTCGTCT     GGEALSS        1     0
GGTGGGGAGGCTATGTGTGCG     GGEAMCA        1     0
GGTGGGGAGGCTCGGTTTCTG     GGEARFL        1     0
GGTGGGGAGGGTCTTACGACG     GGEGLTT        1     0
GGTGGGGAGGTGAAGACTTTT     GGEVKTF        1     0
GGTGGGGAGTATACTAATCTT     GGEYTNL        1     0
GGTGGGGAGTCGATGCAAGGG     GGESMQG        1     0
GGTGGGGAGTCGTGGCCTTTG     GGESWPL        1     0
GGTGGGGAGTCTCCGGTGCTT     GGESPVL        1     0
GGTGGGGAGTCTCCGTTGCTT     GGESPLL        1     0
GGTGGGGATAAGATGACGTGG     GGDKMTW        1     0
GGTGGGGATAATACTTAGAAG     GGDNTQK        1     0
GGTGGGGATACGATGGCTTAT     GGDTMAY        1     0
GGTGGGGATACGCATCCGACT     GGDTHPT        1     0
GGTGGGGATACGGGGTATGTG     GGDTGYV        1     0
GGTGGGGATACTCAGCCTTTT     GGDTQPF        1     0
GGTGGGGATAGGCCTCCTAGG     GGDRPPR        1     0
GGTGGGGATATTATTCCGACG     GGDIIPT        1     0
GGTGGGGATATTCCGAAGTCT     GGDIPKS        1     0
GGTGGGGATCAGATTGCTCCG     GGDQIAP        1     0
GGTGGGGATCAGCGTTTTCCT     GGDQRFP        1     0
GGTGGGGATCATAAGGGTCAG     GGDHKGQ        1     0
GGTGGGGATCATATGCCGCTT     GGDHMPL        1     0
GGTGGGGATCATCATCGTACG     GGDHHRT        1     0
GGTGGGGATCATCCTCCTTTG     GGDHPPL        1     0
GGTGGGGATCCGATGTCTCCG     GGDPMSP        1     0
GGTGGGGATCCTAGGCCTCAT     GGDPRPH        1     0
GGTGGGGATCGGCATCGTGGG     GGDRHRG        1     0
GGTGGGGATCGTAGGGCGAGT     GGDRRAS        1     0
GGTGGGGATCGTCCTATGGGT     GGDRPMG        1     0
GGTGGGGATCGTCCTATGTGT     GGDRPMC        1     0
GGTGGGGATGATCCGAAGCGG     GGDDPKR        1     0
GGTGGGGATGATCTTGATTCT     GGDDLDS        1     0
GGTGGGGATGCGATTAGTTTT     GGDAISF        1     0
GGTGGGGATGCGCGTGGTGTT     GGDARGV        1     0
GGTGGGGATGCGGGGATTCTG     GGDAGIL        1     0
GGTGGGGATGCGTTTGCGCAT     GGDAFAH        1     0
GGTGGGGATGCTACTCATCTG     GGDATHL        1     0
GGTGGGGATGCTCAGACGTGG     GGDAQTW        1     0
GGTGGGGATGCTCATCGTAAG     GGDAHRK        1     0
GGTGGGGATGCTGGGCCTCTG     GGDAGPL        1     0
GGTGGGGATGCTGGGGCGTGG     GGDAGAW        1     0
GGTGGGGATGGGAAGGCTAAT     GGDGKAN        1     0
GGTGGGGATGGGGCGACTGTT     GGDGATV        1     0
GGTGGGGATGGTCCTAATCCG     GGDGPNP        1     0
GGTGGGGATTTGTGGTATGTT     GGDLWYV        1     0
GGTGGGGATTTTCCGCGTACT     GGDFPRT        1     0
GGTGGGGCAACTAAGACTCCT     GGATKTP        1     0
GGTGGGGCGAAGACTCATTAG     GGAKTHQ        1     0
GGTGGGGCGAAGCATGTTCAG     GGAKHVQ        1     0
GGTGGGGCGAAGCTGCAGTCG     GGAKLQS        1     0
GGTGGGGCGAAGTTGCCGCGT     GGAKLPR        1     0
GGTGGGGCGAATAGGCATCAG     GGANRHQ        1     0
GGTGGGGCGAATCCTATGTTT     GGANPMF        1     0
GGTGGGGCGAATGCGACTTAT     GGANATY        1     0
GGTGGGGCGAATGCGCGTCAT     GGANARH        1     0
GGTGGGGCGACGATGTATCTG     GGATMYL        1     0
GGTGGGGCGACGATTCCTGGT     GGATIPG        1     0
GGTGGGGCGACGCCTCTGCCT     GGATPLP        1     0
GGTGGGGCGACGGCTGGTCCG     GGATAGP        1     0
GGTGGGGCGACGGGGCGTTAT     GGATGRY        1     0
GGTGGGGCGACGTCTACGGGT     GGATSTG        1     0
GGTGGGGCGACTAGTCTTGTG     GGATSLV        1     0
GGTGGGGCGACTCTTATTCAT     GGATLIH        1     0
GGTGGGGCGACTCTTCAGTAT     GGATLQY        1     0
GGTGGGGCGACTTGGGTGTTG     GGATWVL        1     0
GGTGGGGCGAGTGTTGTGTGT     GGASVVC        1     0
GGTGGGGCGAGTTCTTCTGCT     GGASSSA        1     0
GGTGGGGCGATGCAGAGGAGT     GGAMQRS        1     0
GGTGGGGCGATTGCTCCGGGG     GGAIAPG        1     0
GGTGGGGCGATTTCGATTACG     GGAISIT        1     0
GGTGGGGCGCAGATTACGACT     GGAQITT        1     0
GGTGGGGCGCAGCTGATGGAT     GGAQLMD        1     0
GGTGGGGCGCAGGGTGTTTCG     GGAQGVS        1     0
GGTGGGGCGCATAATCATGAT     GGAHNHD        1     0
GGTGGGGCGCCGACTCAGTGG     GGAPTQW        1     0
GGTGGGGCGCCGCTTGTTCAG     GGAPLVQ        1     0
GGTGGGGCGCCGGGTTGGAAG     GGAPGWK        1     0
GGTGGGGCGCCGTCGCCTATG     GGAPSPM        1     0
GGTGGGGCGCCTAGTAAGACT     GGAPSKT        1     0
GGTGGGGCGCCTCATAAGGTT     GGAPHKV        1     0
GGTGGGGCGCCTCGTGCGTGG     GGAPRAW        1     0
GGTGGGGCGCCTCTGCATATG     GGAPLHM        1     0
GGTGGGGCGCCTCTTCCGTTG     GGAPLPL        1     0
GGTGGGGCGCCTGTTGTGACG     GGAPVVT        1     0
GGTGGGGCGCGGACTCATCAG     GGARTHQ        1     0
GGTGGGGCGCGGCAGACTCCT     GGARQTP        1     0
GGTGGGGCGCGTACTGCTACT     GGARTAT        1     0
GGTGGGGCGCGTCATAGTCCT     GGARHSP        1     0
GGTGGGGCGCGTCCTAGTGTT     GGARPSV        1     0
GGTGGGGCGCGTGATCCTTCT     GGARDPS        1     0
GGTGGGGCGCGTGATGCGTTG     GGARDAL        1     0
GGTGGGGCGCGTTCTTATCCG     GGARSYP        1     0
GGTGGGGCGCTGCATACGTCT     GGALHTS        1     0
GGTGGGGCGCTGCATGGTGTG     GGALHGV        1     0
GGTGGGGCGCTGCTTCGTTAT     GGALLRY        1     0
GGTGGGGCGCTGGCTGCGAAT     GGALAAN        1     0
GGTGGGGCGCTTCCTCATCTT     GGALPHL        1     0
GGTGGGGCGCTTCGTTTTGAT     GGALRFD        1     0
GGTGGGGCGGAGCATAATAGG     GGAEHNR        1     0
GGTGGGGCGGAGCTTCTGTTG     GGAELLL        1     0
GGTGGGGCGGAGTTTCAGTGG     GGAEFQW        1     0
GGTGGGGCGGATAGTCATACG     GGADSHT        1     0
GGTGGGGCGGATCGTGATCAT     GGADRDH        1     0
GGTGGGGCGGATTATTTGGGG     GGADYLG        1     0
GGTGGGGCGGCGAAGTTGGGT     GGAAKLG        1     0
GGTGGGGCGGCGCAGTGTCAT     GGAAQCH        1     0
GGTGGGGCGGCGTCTCGGGAT     GGAASRD        1     0
GGTGGGGCGGCTCCTCTTCCT     GGAAPLP        1     0
GGTGGGGCGGCTGCTGAGCGG     GGAAAER        1     0
GGTGGGGCGGCTTCGAGTCTG     GGAASSL        1     0
GGTGGGGCGGGGTAGATTAAT     GGAGQIN        1     0
GGTGGGGCGGGTCCTGATCTT     GGAGPDL        1     0
GGTGGGGCGGTGCTACTTCAT     GGAVLLH        1     0
GGTGGGGCGGTTAGTCCGCTG     GGAVSPL        1     0
GGTGGGGCGGTTCATTAGGTT     GGAVHQV        1     0
GGTGGGGCGGTTGATGTGTTT     GGAVDVF        1     0
GGTGGGGCGTATACTCCGTTT     GGAYTPF        1     0
GGTGGGGCGTATGCTAAGTTG     GGAYAKL        1     0
GGTGGGGCGTATTGGAAGGCG     GGAYWKA        1     0
GGTGGGGCGTATTGGCCTCAT     GGAYWPH        1     0
GGTGGGGCGTCGATGACTGAG     GGASMTE        1     0
GGTGGGGCGTCGCTTACGTCT     GGASLTS        1     0
GGTGGGGCGTCGTTTCTTGCT     GGASFLA        1     0
GGTGGGGCGTCTAGGGAGCCG     GGASREP        1     0
GGTGGGGCGTCTCAGCAGTCG     GGASQQS        1     0
GGTGGGGCGTCTGTTTGTTGT     GGASVCC        1     0
GGTGGGGCGTCTTATCGGGAT     GGASYRD        1     0
GGTGGGGCGTCTTCGTATGAG     GGASSYE        1     0
GGTGGGGCGTGGCTGCTTCAT     GGAWLLH        1     0
GGTGGGGCGTGGCTGGCTTCT     GGAWLAS        1     0
GGTGGGGCGTGGTATTCGCCG     GGAWYSP        1     0
GGTGGGGCGTGTCTGCAGCAT     GGACLQH        1     0
GGTGGGGCGTGTTTGTGTCTT     GGACLCL        1     0
GGTGGGGCGTTGCAGTTGGAT     GGALQLD        1     0
GGTGGGGCGTTGTTTTCTACG     GGALFST        1     0
GGTGGGGCGTTTCGGCATGAT     GGAFRHD        1     0
GGTGGGGCTAAGGCGCTGCCG     GGAKALP        1     0
GGTGGGGCTAATCAGGCTGAT     GGANQAD        1     0
GGTGGGGCTACGGCGAGTCGT     GGATASR        1     0
GGTGGGGCTACGGCTCCGTGT     GGATAPC        1     0
GGTGGGGCTACGTAGCTGAAT     GGATQLN        1     0
GGTGGGGCTACGTCTTCTAAT     GGATSSN        1     0
GGTGGGGCTACTAATCCTATT     GGATNPI        1     0
GGTGGGGCTACTACGCTTTTG     GGATTLL        1     0
GGTGGGGCTACTCTTCGTTCG     GGATLRS        1     0
GGTGGGGCTAGGGTGAATCAG     GGARVNQ        1     0
GGTGGGGCTAGTGCGCGGTCT     GGASARS        1     0
GGTGGGGCTAGTGTGCTGCTG     GGASVLL        1     0
GGTGGGGCTATTACTACTTTT     GGAITTF        1     0
GGTGGGGCTATTCCTTTTGAT     GGAIPFD        1     0
GGTGGGGCTCAGAAGCTGATT     GGAQKLI        1     0
GGTGGGGCTCAGACTTCTTAG     GGAQTSQ        1     0
GGTGGGGCTCAGCTTCATCCT     GGAQLHP        1     0
GGTGGGGCTCAGCTTGTTTAT     GGAQLVY        1     0
GGTGGGGCTCAGTATTTGGTG     GGAQYLV        1     0
GGTGGGGCTCATACTCAGTTG     GGAHTQL        1     0
GGTGGGGCTCATCCGGGTAAT     GGAHPGN        1     0
GGTGGGGCTCATCTGACTAAT     GGAHLTN        1     0
GGTGGGGCTCATCTGCCTGGG     GGAHLPG        1     0
GGTGGGGCTCATGAGGCTGCT     GGAHEAA        1     0
GGTGGGGCTCATGCGCTTTGG     GGAHALW        1     0
GGTGGGGCTCATGTTGCGTTG     GGAHVAL        1     0
GGTGGGGCTCCGGTTCCTTTG     GGAPVPL        1     0
GGTGGGGCTCCTGGGACTCGG     GGAPGTR        1     0
GGTGGGGCTCGGGCTATGAAT     GGARAMN        1     0
GGTGGGGCTCTATCGGTTTTT     GGALSVF        1     0
GGTGGGGCTCTGACGCAGTCT     GGALTQS        1     0
GGTGGGGCTCTTCCGGGGACG     GGALPGT        1     0
GGTGGGGCTGAGCCGGTTAAG     GGAEPVK        1     0
GGTGGGGCTGATATGAGTTCT     GGADMSS        1     0
GGTGGGGCTGATCCGTATTAT     GGADPYY        1     0
GGTGGGGCTGATCCTACGGGG     GGADPTG        1     0
GGTGGGGCTGATCTTCCGCAG     GGADLPQ        1     0
GGTGGGGCTGATTCGCTTGAT     GGADSLD        1     0
GGTGGGGCTGCGAAGAATCCT     GGAAKNP        1     0
GGTGGGGCTGCGGTTCCTCAT     GGAAVPH        1     0
GGTGGGGCTGCTACTCGTACT     GGAATRT        1     0
GGTGGGGCTGCTCCTATGACT     GGAAPMT        1     0
GGTGGGGCTGCTCTTACTCGT     GGAALTR        1     0
GGTGGGGCTGCTGATGCTCCG     GGAADAP        1     0
GGTGGGGCTGCTTATAATTTG     GGAAYNL        1     0
GGTGGGGCTGGGAATCGTACT     GGAGNRT        1     0
GGTGGGGCTGGGGCTAAGGCT     GGAGAKA        1     0
GGTGGGGCTGGTGCGTGGTCG     GGAGAWS        1     0
GGTGGGGCTGTGACTCTTTGT     GGAVTLC        1     0
GGTGGGGCTGTGCCGACGCGT     GGAVPTR        1     0
GGTGGGGCTGTGTGTACTTAG     GGAVCTQ        1     0
GGTGGGGCTGTTTCGGCTCCT     GGAVSAP        1     0
GGTGGGGCTTAGGCGAAGACG     GGAQAKT        1     0
GGTGGGGCTTATATGGCTCCG     GGAYMAP        1     0
GGTGGGGCTTATGTGAGGGCT     GGAYVRA        1     0
GGTGGGGCTTATGTTGCGATG     GGAYVAM        1     0
GGTGGGGCTTCGAATATTAGG     GGASNIR        1     0
GGTGGGGCTTGGGCGCAGCAG     GGAWAQQ        1     0
GGTGGGGCTTGTAAGACTTCA     GGACKTS        1     0
GGTGGGGGACATAAGCATGAG     GGGHKHE        1     0
GGTGGGGGGAATACGGTTTCT     GGGNTVS        1     0
GGTGGGGGGAGTATTACGGCG     GGGSITA        1     0
GGTGGGGGGATGAATCTTCCG     GGGMNLP        1     0
GGTGGGGGGATGACGGGGAAG     GGGMTGK        1     0
GGTGGGGGGATGACTGCGCGT     GGGMTAR        1     0
GGTGGGGGGATGCCGACTGTT     GGGMPTV        1     0
GGTGGGGGGCAGCCGTATATT     GGGQPYI        1     0
GGTGGGGGGCATCATGTGATG     GGGHHVM        1     0
GGTGGGGGGCATCTGCAGCGG     GGGHLQR        1     0
GGTGGGGGGCATGATTGTACT     GGGHDCT        1     0
GGTGGGGGGCCGACTCAGTAT     GGGPTQY        1     0
GGTGGGGGGCCGAGTAGTGCT     GGGPSSA        1     0
GGTGGGGGGCCGATTTCGTCG     GGGPISS        1     0
GGTGGGGGGCCGCTGTATAAT     GGGPLYN        1     0
GGTGGGGGGCCGGAGCTGATT     GGGPELI        1     0
GGTGGGGGGCCGGCGGAGTTG     GGGPAEL        1     0
GGTGGGGGGCCGTCTCATAAT     GGGPSHN        1     0
GGTGGGGGGCCTGTGCCATTT     GGGPVPF        1     0
GGTGGGGGGCGGTGTTGGACG     GGGRCWT        1     0
GGTGGGGGGCGTCTTCCGCTT     GGGRLPL        1     0
GGTGGGGGGCGTGAGGCTCTG     GGGREAL        1     0
GGTGGGGGGCTGCTTAGGAAT     GGGLLRN        1     0
GGTGGGGGGCTTGCGACGCCG     GGGLATP        1     0
GGTGGGGGGGATCAGCAGGAG     GGGDQQE        1     0
GGTGGGGGGGATCCTCGGCAG     GGGDPRQ        1     0
GGTGGGGGGGCGCCTCTGCGG     GGGAPLR        1     0
GGTGGGGGGGCGGCTCCTTAT     GGGAAPY        1     0
GGTGGGGGGGCTCTGACTCTT     GGGALTL        1     0
GGTGGGGGGGCTGCGTCGCCT     GGGAASP        1     0
GGTGGGGGGGCTTTGGCGTCT     GGGALAS        1     0
GGTGGGGGGGGGATGCCTACG     GGGGMPT        1     0
GGTGGGGGGGGTTTGCCGAAT     GGGGLPN        1     0
GGTGGGGGGGTGACTCGTCCT     GGGVTRP        1     0
GGTGGGGGGGTTAAGGTTTCT     GGGVKVS        1     0
GGTGGGGGGTCGCGTGCGTAT     GGGSRAY        1     0
GGTGGGGGGTCGGTTAATGCG     GGGSVNA        1     0
```
