## Supporting Data (Sequencing, Scripts) for "Reproducible Discovery of Cell-Binding Peptides “Lost” in Bulk Amplification via Emulsion Amplification in Phage Display Panning": Summary_Lot1.txt (part 142 of 164)

```
GGTGGGGGGTCTCTGTCTCGT     GGGSLSR        1     0
GGTGGGGGGTTGCGTGCGCTT     GGGLRAL        1     0
GGTGGGGGTAAGCCTCCGCTT     GGGKPPL        1     0
GGTGGGGGTAATCAGCCTAGG     GGGNQPR        1     0
GGTGGGGGTACTCCTTCGGTT     GGGTPSV        1     0
GGTGGGGGTAGTCCTCCTATG     GGGSPPM        1     0
GGTGGGGGTAGTCCTGCGACG     GGGSPAT        1     0
GGTGGGGGTATGATTGTGCTT     GGGMIVL        1     0
GGTGGGGGTCAGCCTGCTCCG     GGGQPAP        1     0
GGTGGGGGTCATATTGGTCTT     GGGHIGL        1     0
GGTGGGGGTCATTTGCGTGCG     GGGHLRA        1     0
GGTGGGGGTCCACATGATGCG     GGGPHDA        1     0
GGTGGGGGTCCGACGATGCTT     GGGPTML        1     0
GGTGGGGGTCCGACGATTCAG     GGGPTIQ        1     0
GGTGGGGGTCCGATGCATCCT     GGGPMHP        1     0
GGTGGGGGTCCGCATAATTCG     GGGPHNS        1     0
GGTGGGGGTCCTCAGAATCCG     GGGPQNP        1     0
GGTGGGGGTCCTCCGGTTGCT     GGGPPVA        1     0
GGTGGGGGTCGGAGTCTGCCT     GGGRSLP        1     0
GGTGGGGGTCGTCCTACGGTG     GGGRPTV        1     0
GGTGGGGGTCGTTTGCATACT     GGGRLHT        1     0
GGTGGGGGTCGTTTGCCGTCT     GGGRLPS        1     0
GGTGGGGGTCTGCCGGGTTCT     GGGLPGS        1     0
GGTGGGGGTCTTAATACGTAT     GGGLNTY        1     0
GGTGGGGGTGAGCGTCTTCCG     GGGERLP        1     0
GGTGGGGGTGCGTTGGCTATG     GGGALAM        1     0
GGTGGGGGTGCTCTTCGGCTT     GGGALRL        1     0
GGTGGGGGTGGTCATGCGCCT     GGGGHAP        1     0
GGTGGGGGTGTGTTTAGTATT     GGGVFSI        1     0
GGTGGGGGTGTTCGTCCGCCG     GGGVRPP        1     0
GGTGGGGGTTAGGCTCCGCAT     GGGQAPH        1     0
GGTGGGGGTTCGTCTCTGCAT     GGGSSLH        1     0
GGTGGGGGTTGGATTACGTTG     GGGWITL        1     0
GGTGGGGGTTGTAATACGTAG     GGGCNTQ        1     0
GGTGGGGTGAAGAGTCCGTAT     GGVKSPY        1     0
GGTGGGGTGAAGCAGGAGGGT     GGVKQEG        1     0
GGTGGGGTGAAGCCTGTTACT     GGVKPVT        1     0
GGTGGGGTGACTAAGAATGCG     GGVTKNA        1     0
GGTGGGGTGACTTCGCGTGTT     GGVTSRV        1     0
GGTGGGGTGACTTTGACTAGG     GGVTLTR        1     0
GGTGGGGTGCAGGGGTCTATG     GGVQGSM        1     0
GGTGGGGTGCATACGTATAAG     GGVHTYK        1     0
GGTGGGGTGCATCATACGACG     GGVHHTT        1     0
GGTGGGGTGCATGCGACGCTG     GGVHATL        1     0
GGTGGGGTGCATGCGCCTCCG     GGVHAPP        1     0
GGTGGGGTGCCGCCTACTCGT     GGVPPTR        1     0
GGTGGGGTGCCGCGTCTGCCT     GGVPRLP        1     0
GGTGGGGTGCCGCGTTTTTTT     GGVPRFF        1     0
GGTGGGGTGCCGCTGAGGACT     GGVPLRT        1     0
GGTGGGGTGCCTCATCATATT     GGVPHHI        1     0
GGTGGGGTGCCTGTTAAGAAT     GGVPVKN        1     0
GGTGGGGTGCTGGCGGCGCGT     GGVLAAR        1     0
GGTGGGGTGCTTCAGCCGCTG     GGVLQPL        1     0
GGTGGGGTGCTTGATCCTCGG     GGVLDPR        1     0
GGTGGGGTGCTTTCTCTTGAT     GGVLSLD        1     0
GGTGGGGTGGATAGGTATGTG     GGVDRYV        1     0
GGTGGGGTGGATTCGGTTTAT     GGVDSVY        1     0
GGTGGGGTGGCGATTAATCGT     GGVAINR        1     0
GGTGGGGTGGCGCCTATGTTT     GGVAPMF        1     0
GGTGGGGTGGCGGCGTTGCCT     GGVAALP        1     0
GGTGGGGTGGCGGGGATGGCG     GGVAGMA        1     0
GGTGGGGTGGCGTTTAGTTTG     GGVAFSL        1     0
GGTGGGGTGGCTAGGTCTTTT     GGVARSF        1     0
GGTGGGGTGGCTCATATGGTT     GGVAHMV        1     0
GGTGGGGTGGCTCTTCCGCGT     GGVALPR        1     0
GGTGGGGTGGTGGATAATGGG     GGVVDNG        1     0
GGTGGGGTGGTTATTCCGCCT     GGVVIPP        1     0
GGTGGGGTGTATCCGTCTCAG     GGVYPSQ        1     0
GGTGGGGTGTCTGAGCTGGCT     GGVSELA        1     0
GGTGGGGTGTGGCCGTCGTAT     GGVWPSY        1     0
GGTGGGGTGTTGCATCCTTCT     GGVLHPS        1     0
GGTGGGGTGTTGGAGATGCGT     GGVLEMR        1     0
GGTGGGGTGTTTGCGCAGTCG     GGVFAQS        1     0
GGTGGGGTTAATACTGAGCTT     GGVNTEL        1     0
GGTGGGGTTACGCGTTTGTCG     GGVTRLS        1     0
GGTGGGGTTACGTGGCTTCCT     GGVTWLP        1     0
GGTGGGGTTACTCATATGCTG     GGVTHML        1     0
GGTGGGGTTACTTTGCCGCAG     GGVTLPQ        1     0
GGTGGGGTTATGAGTCATACG     GGVMSHT        1     0
GGTGGGGTTATGTCTCCGGTG     GGVMSPV        1     0
GGTGGGGTTATGTTTTCGTCG     GGVMFSS        1     0
GGTGGGGTTCAGACGGATACT     GGVQTDT        1     0
GGTGGGGTTCAGGCGACGGTG     GGVQATV        1     0
GGTGGGGTTCAGTATCGTATG     GGVQYRM        1     0
GGTGGGGTTCATCGTGCGTAT     GGVHRAY        1     0
GGTGGGGTTCCGCGGATTCAG     GGVPRIQ        1     0
GGTGGGGTTCCGTCTCAGTTT     GGVPSQF        1     0
GGTGGGGTTCCTCCGAATCAG     GGVPPNQ        1     0
GGTGGGGTTCCTGCGACTTCT     GGVPATS        1     0
GGTGGGGTTCGGGTGTGTTTG     GGVRVCL        1     0
GGTGGGGTTCTGTCGCGTCCT     GGVLSRP        1     0
GGTGGGGTTCTTCAGATGGAT     GGVLQMD        1     0
GGTGGGGTTGATACTACGACG     GGVDTTT        1     0
GGTGGGGTTGATGAGTCGAAG     GGVDESK        1     0
GGTGGGGTTGCTACGGCTACG     GGVATAT        1     0
GGTGGGGTTGCTCCTAAGCCT     GGVAPKP        1     0
GGTGGGGTTGTTATGGCTAAG     GGVVMAK        1     0
GGTGGGGTTTGGGCGCTGCGT     GGVWALR        1     0
GGTGGGTAGAAGATTCCTATT     GGQKIPI        1     0
GGTGGGTAGAAGGCTGCTCAT     GGQKAAH        1     0
GGTGGGTAGACGCCGGCTGAG     GGQTPAE        1     0
GGTGGGTAGACTAATCTGGAG     GGQTNLE        1     0
GGTGGGTAGACTCCTTCTCAT     GGQTPSH        1     0
GGTGGGTAGAGTCCTCTGTAT     GGQSPLY        1     0
GGTGGGTAGATGCAGCCGATT     GGQMQPI        1     0
GGTGGGTAGATGGTTGAGTGG     GGQMVEW        1     0
GGTGGGTAGCCGCGTGTTACG     GGQPRVT        1     0
GGTGGGTAGCTGCTTTCGCGT     GGQLLSR        1     0
GGTGGGTAGGCGTTTCATCCG     GGQAFHP        1     0
GGTGGGTAGGCTACTACTTGG     GGQATTW        1     0
GGTGGGTAGGGTGATGCGTTG     GGQGDAL        1     0
GGTGGGTAGGTGCCTGCTGTT     GGQVPAV        1     0
GGTGGGTAGGTGGTTACTGCG     GGQVVTA        1     0
GGTGGGTAGGTTACTCATGAG     GGQVTHE        1     0
GGTGGGTATAAGCAGACGTGG     GGYKQTW        1     0
GGTGGGTATAAGCCTGGGCTT     GGYKPGL        1     0
GGTGGGTATAATCGTAATCAT     GGYNRNH        1     0
GGTGGGTATACGATTGTTACG     GGYTIVT        1     0
GGTGGGTATACTGTGAATCAT     GGYTVNH        1     0
GGTGGGTATACTTCGCCGGTT     GGYTSPV        1     0
GGTGGGTATAGTCTTTTTCCG     GGYSLFP        1     0
GGTGGGTATATGAGTACTAGT     GGYMSTS        1     0
GGTGGGTATATGCCGCAGTAG     GGYMPQQ        1     0
GGTGGGTATATTCCGGTTACG     GGYIPVT        1     0
GGTGGGTATATTGAGTCGCAT     GGYIESH        1     0
GGTGGGTATATTGTTACTGGT     GGYIVTG        1     0
GGTGGGTATCAGCATACGATT     GGYQHTI        1     0
GGTGGGTATCATCCTATTGCG     GGYHPIA        1     0
GGTGGGTATCATGCTATGATG     GGYHAMM        1     0
GGTGGGTATCCGATTATTGAT     GGYPIID        1     0
GGTGGGTATCCGTGGTTGTCT     GGYPWLS        1     0
GGTGGGTATCCTTGGCTGATT     GGYPWLI        1     0
GGTGGGTATCGTGCGTCGATG     GGYRASM        1     0
GGTGGGTATCTGCATGTGCCG     GGYLHVP        1     0
GGTGGGTATCTGCTGTATGAG     GGYLLYE        1     0
GGTGGGTATCTGTTGCGTTCG     GGYLLRS        1     0
GGTGGGTATGATGTGACGGTG     GGYDVTV        1     0
GGTGGGTATGCGCATAGTCCG     GGYAHSP        1     0
GGTGGGTATGCGCCTCTTAGT     GGYAPLS        1     0
GGTGGGTATGCGGATCCGCCT     GGYADPP        1     0
GGTGGGTATGCTCAGACGTGG     GGYAQTW        1     0
GGTGGGTATGGGAAGCTGCTG     GGYGKLL        1     0
GGTGGGTATGGTAGGCAGCTG     GGYGRQL        1     0
GGTGGGTATTATATTCATTAT     GGYYIHY        1     0
GGTGGGTATTCGCTTAAGATT     GGYSLKI        1     0
GGTGGGTATTGGCGTTGGCTG     GGYWRWL        1     0
GGTGGGTATTTGCAGCCTGCG     GGYLQPA        1     0
GGTGGGTATTTTGAGCTGGCT     GGYFELA        1     0
GGTGGGTCGAATATTGATTGG     GGSNIDW        1     0
GGTGGGTCGACGGCTCCGTGG     GGSTAPW        1     0
GGTGGGTCGACGTGTTCTGCT     GGSTCSA        1     0
GGTGGGTCGACTCCGATTGTT     GGSTPIV        1     0
GGTGGGTCGACTGGTGCTCCT     GGSTGAP        1     0
GGTGGGTCGAGGTTGCCTTAT     GGSRLPY        1     0
GGTGGGTCGATGTCTACGAAG     GGSMSTK        1     0
GGTGGGTCGATTACGACTCGG     GGSITTR        1     0
GGTGGGTCGATTACTCCGTTT     GGSITPF        1     0
GGTGGGTCGCAGCATCGGCTG     GGSQHRL        1     0
GGTGGGTCGCAGGATCCGCAG     GGSQDPQ        1     0
GGTGGGTCGCAGGTGCGTACG     GGSQVRT        1     0
GGTGGGTCGCAGTATCCGCAG     GGSQYPQ        1     0
GGTGGGTCGCAGTCGAATTCG     GGSQSNS        1     0
GGTGGGTCGCAGTCTACGCCT     GGSQSTP        1     0
GGTGGGTCGCAGTTTCTGCTT     GGSQFLL        1     0
GGTGGGTCGCATCCGAATGAG     GGSHPNE        1     0
GGTGGGTCGCATCCTAAGGTG     GGSHPKV        1     0
GGTGGGTCGCATCCTACGCCT     GGSHPTP        1     0
GGTGGGTCGCATCCTAGTCAT     GGSHPSH        1     0
GGTGGGTCGCATCTTAAGGAT     GGSHLKD        1     0
GGTGGGTCGCATGAGAAGTTG     GGSHEKL        1     0
GGTGGGTCGCATGTTGTGTGT     GGSHVVC        1     0
GGTGGGTCGCATTTTTTGGCT     GGSHFLA        1     0
GGTGGGTCGCCGGTGACGAAT     GGSPVTN        1     0
GGTGGGTCGCCGGTTAAGGAG     GGSPVKE        1     0
GGTGGGTCGCCGTCGCATCCG     GGSPSHP        1     0
GGTGGGTCGCCGTGGAATGCG     GGSPWNA        1     0
GGTGGGTCGCCTATGGGGCAT     GGSPMGH        1     0
GGTGGGTCGCCTCTGCAGATG     GGSPLQM        1     0
GGTGGGTCGCCTGGGAATCAT     GGSPGNH        1     0
GGTGGGTCGCGGCTGGGTCCG     GGSRLGP        1     0
GGTGGGTCGCGTCCGTCGGTG     GGSRPSV        1     0
GGTGGGTCGCGTCCTGTGCGT     GGSRPVR        1     0
GGTGGGTCGCGTGATGTGTCG     GGSRDVS        1     0
GGTGGGTCGCTGCCTCTTTCG     GGSLPLS        1     0
GGTGGGTCGCTGCGTATTGAT     GGSLRID        1     0
GGTGGGTCGCTGTCGAGGCCG     GGSLSRP        1     0
GGTGGGTCGCTTAAGGATCTG     GGSLKDL        1     0
GGTGGGTCGGAGGCTCCGGCG     GGSEAPA        1     0
GGTGGGTCGGATCCTGCGCAG     GGSDPAQ        1     0
GGTGGGTCGGATCTGCAGGTT     GGSDLQV        1     0
GGTGGGTCGGCGAATCTGCGG     GGSANLR        1     0
GGTGGGTCGGCGCAGTGTTGT     GGSAQCC        1     0
GGTGGGTCGGCGCCTGTTCAG     GGSAPVQ        1     0
GGTGGGTCGGCGCGGACTCTT     GGSARTL        1     0
GGTGGGTCGGCTGGTAAGATT     GGSAGKI        1     0
GGTGGGTCGGCTTCGAGTCTG     GGSASSL        1     0
GGTGGGTCGGCTTCGATTTGG     GGSASIW        1     0
GGTGGGTCGGCTTTGAGTAAG     GGSALSK        1     0
GGTGGGTCGGGTAATGTGCAG     GGSGNVQ        1     0
GGTGGGTCGGGTCCGGGGCTT     GGSGPGL        1     0
GGTGGGTCGGGTCGTCTTGCT     GGSGRLA        1     0
GGTGGGTCGGTGACTGCGAAT     GGSVTAN        1     0
GGTGGGTCGGTTCTGGGTTTT     GGSVLGF        1     0
GGTGGGTCGTATCCTCAGCCT     GGSYPQP        1     0
GGTGGGTCGTCGAGTAGTACG     GGSSSST        1     0
GGTGGGTCGTCGGCTACGGAT     GGSSATD        1     0
GGTGGGTCGTCGTATACGGTG     GGSSYTV        1     0
GGTGGGTCGTCTACTTGGTGG     GGSSTWW        1     0
GGTGGGTCGTCTCTGCCGCTG     GGSSLPL        1     0
GGTGGGTCGTGGGAGCGGGTG     GGSWERV        1     0
GGTGGGTCGTGGTCTAGTGCT     GGSWSSA        1     0
GGTGGGTCGTGTCCGCATTAG     GGSCPHQ        1     0
GGTGGGTCGTGTGTTCGGTGT     GGSCVRC        1     0
GGTGGGTCTAAGTTGATGTTG     GGSKLML        1     0
GGTGGGTCTAAGTTGCTGTTG     GGSKLLL        1     0
GGTGGGTCTAATGTTGAGCCT     GGSNVEP        1     0
GGTGGGTCTAATTGGACTCGT     GGSNWTR        1     0
GGTGGGTCTACGTTGATTCGT     GGSTLIR        1     0
GGTGGGTCTATGACTCTTCGG     GGSMTLR        1     0
GGTGGGTCTATGATTTCGCCG     GGSMISP        1     0
GGTGGGTCTATGGCGCGTTTT     GGSMARF        1     0
GGTGGGTCTATTACGCTTGTG     GGSITLV        1     0
GGTGGGTCTCAGACGGTTGGG     GGSQTVG        1     0
GGTGGGTCTCAGCAGTTGTCG     GGSQQLS        1     0
GGTGGGTCTCAGCCTGAGTCG     GGSQPES        1     0
GGTGGGTCTCAGCGTCATGCG     GGSQRHA        1     0
GGTGGGTCTCAGTTGTCGCGT     GGSQLSR        1     0
GGTGGGTCTCATCAGCTTTCG     GGSHQLS        1     0
GGTGGGTCTCATCTTCTGTCT     GGSHLLS        1     0
GGTGGGTCTCATGTGTATGAG     GGSHVYE        1     0
GGTGGGTCTCATTCTCTGACG     GGSHSLT        1     0
GGTGGGTCTCCGCAGTCTACT     GGSPQST        1     0
GGTGGGTCTCCGGCGCATAAT     GGSPAHN        1     0
GGTGGGTCTCCTCATAAGTTA     GGSPHKL        1     0
GGTGGGTCTCCTTAGATGGTT     GGSPQMV        1     0
GGTGGGTCTCGGTTGGTGAGT     GGSRLVS        1     0
GGTGGGTCTCGTCCTACTCCA     GGSRPTP        1     0
GGTGGGTCTCGTCCTACTCCG     GGSRPTP        1     0
GGTGGGTCTCTGCTGAATTTG     GGSLLNL        1     0
GGTGGGTCTCTTCGGGATCCT     GGSLRDP        1     0
GGTGGGTCTCTTGGTCTTGGT     GGSLGLG        1     0
GGTGGGTCTGAGACGCGTGGT     GGSETRG        1     0
GGTGGGTCTGATCCGAGTCTG     GGSDPSL        1     0
GGTGGGTCTGATCCTAGTTCG     GGSDPSS        1     0
GGTGGGTCTGCTCCGCCTCCG     GGSAPPP        1     0
GGTGGGTCTTCGCTGCTTCAT     GGSSLLH        1     0
GGTGGGTCTTGGCCGCCGCCT     GGSWPPP        1     0
GGTGGGTCTTGGTGGGCGGTT     GGSWWAV        1     0
GGTGGGTGGAAGCTTAGTCTG     GGWKLSL        1     0
GGTGGGTGGAAGTATGAGGAG     GGWKYEE        1     0
GGTGGGTGGAATCAGCGTACG     GGWNQRT        1     0
GGTGGGTGGAATGGGGGGGGT     GGWNGGG        1     0
GGTGGGTGGACGCATTGTTGT     GGWTHCC        1     0
GGTGGGTGGACGCTGGCTACT     GGWTLAT        1     0
GGTGGGTGGACGCTTGCTATG     GGWTLAM        1     0
GGTGGGTGGACGTCTCAGCAT     GGWTSQH        1     0
GGTGGGTGGACTATTATGCCT     GGWTIMP        1     0
GGTGGGTGGACTCCGCCTTAG     GGWTPPQ        1     0
GGTGGGTGGAGTACTGAGCAT     GGWSTEH        1     0
GGTGGGTGGCAGGATAATTGG     GGWQDNW        1     0
GGTGGGTGGCATTATCTGACT     GGWHYLT        1     0
GGTGGGTGGCCGACGATGACG     GGWPTMT        1     0
GGTGGGTGGCCGATTCGTTAT     GGWPIRY        1     0
GGTGGGTGGCCGCTGGTGCTT     GGWPLVL        1     0
GGTGGGTGGCCGCTTTTTCTT     GGWPLFL        1     0
GGTGGGTGGCCGGCTACTAGG     GGWPATR        1     0
GGTGGGTGGCCGTCGGATACT     GGWPSDT        1     0
GGTGGGTGGCCGTCTACGGTT     GGWPSTV        1     0
GGTGGGTGGCCTATTTTGTCT     GGWPILS        1     0
GGTGGGTGGCCTCCTATGATT     GGWPPMI        1     0
GGTGGGTGGCCTCGTCTTATG     GGWPRLM        1     0
GGTGGGTGGCGGATGAATGTT     GGWRMNV        1     0
GGTGGGTGGCGTGAGGCTCTG     GGWREAL        1     0
GGTGGGTGGCGTGGGCATCAT     GGWRGHH        1     0
GGTGGGTGGCTTGTTGGTTGT     GGWLVGC        1     0
GGTGGGTGGGAGGCGCTTGCG     GGWEALA        1     0
GGTGGGTGGGCGACTCATGCG     GGWATHA        1     0
GGTGGGTGGGGGATGAATCTG     GGWGMNL        1     0
GGTGGGTGGGGTCGGCCTACG     GGWGRPT        1     0
GGTGGGTGGGGTCTGAGTCTT     GGWGLSL        1     0
GGTGGGTGGGTTCATCCGCCT     GGWVHPP        1     0
GGTGGGTGGTCGATGCTTTGT     GGWSMLC        1     0
GGTGGGTGGTCGATGTTTTTT     GGWSMFF        1     0
GGTGGGTGGTCGCGTCCTCTT     GGWSRPL        1     0
GGTGGGTGGTCGCTTAATCGT     GGWSLNR        1     0
GGTGGGTGGTCGGCTGCTGCG     GGWSAAA        1     0
GGTGGGTGGTCTCCTAGTATG     GGWSPSM        1     0
GGTGGGTGGTGTAAGGGGCTG     GGWCKGL        1     0
GGTGGGTGGTTTCTTGTTCGG     GGWFLVR        1     0
GGTGGGTGGTTTGCGCCTGTG     GGWFAPV        1     0
GGTGGGTGTAGGACTCATTAT     GGCRTHY        1     0
GGTGGGTGTAGGATTACTACT     GGCRITT        1     0
GGTGGGTGTCAGCCGCAGTAT     GGCQPQY        1     0
GGTGGGTGTCATGTGATGCAT     GGCHVMH        1     0
GGTGGGTGTCATGTTAAGTAT     GGCHVKY        1     0
GGTGGGTGTCTGCAGAATAGT     GGCLQNS        1     0
GGTGGGTGTGATACTTCTTCT     GGCDTSS        1     0
GGTGGGTGTGCGAAGACTGTT     GGCAKTV        1     0
GGTGGGTGTGCGCTTCCTCAG     GGCALPQ        1     0
GGTGGGTGTGCTCTGTTGGCT     GGCALLA        1     0
GGTGGGTGTGCTCTTACTCAT     GGCALTH        1     0
GGTGGGTGTTTGCCTACGTTT     GGCLPTF        1     0
GGTGGGTTGAAGCATTCGCGG     GGLKHSR        1     0
GGTGGGTTGAATACGGTGAAT     GGLNTVN        1     0
GGTGGGTTGAATGCTGTTGTG     GGLNAVV        1     0
GGTGGGTTGAATTATCCTACT     GGLNYPT        1     0
GGTGGGTTGACGGAGCCTTCT     GGLTEPS        1     0
GGTGGGTTGACTCTTCAGACT     GGLTLQT        1     0
GGTGGGTTGATGCCTATTGCG     GGLMPIA        1     0
GGTGGGTTGATGCGGGGGCCT     GGLMRGP        1     0
GGTGGGTTGCAGCCTCGTGCT     GGLQPRA        1     0
GGTGGGTTGCAGCTAAAGCTT     GGLQLKL        1     0
GGTGGGTTGCAGGCTCTTTCT     GGLQALS        1     0
GGTGGGTTGCAGTTGAAGCCT     GGLQLKP        1     0
GGTGGGTTGCCGAATTTGTAT     GGLPNLY        1     0
GGTGGGTTGCCGCCGAAGTCT     GGLPPKS        1     0
GGTGGGTTGCCGCCGTGGCTG     GGLPPWL        1     0
GGTGGGTTGCCGCCTGGGCGT     GGLPPGR        1     0
GGTGGGTTGCCGCGTAATATG     GGLPRNM        1     0
GGTGGGTTGCCGCTTAAGGCT     GGLPLKA        1     0
GGTGGGTTGCCGGTGTCGTGG     GGLPVSW        1     0
GGTGGGTTGCCTACTCCGTCG     GGLPTPS        1     0
GGTGGGTTGCCTCAGCCTGCG     GGLPQPA        1     0
GGTGGGTTGCCTCCGAATGCT     GGLPPNA        1     0
GGTGGGTTGCCTCCTCGTGCT     GGLPPRA        1     0
GGTGGGTTGCCTTCTCATAGG     GGLPSHR        1     0
GGTGGGTTGCTGCATAATGCG     GGLLHNA        1     0
GGTGGGTTGCTGGTGGTGCCT     GGLLVVP        1     0
GGTGGGTTGCTTACTCTGCAT     GGLLTLH        1     0
GGTGGGTTGGAGTATCGGCTT     GGLEYRL        1     0
GGTGGGTTGGCTGCTACTAAT     GGLAATN        1     0
GGTGGGTTGGGTGCTCAGTGT     GGLGAQC        1     0
GGTGGGTTGTAGACGAAGCCT     GGLQTKP        1     0
GGTGGGTTGTATAGTCATCCG     GGLYSHP        1     0
GGTGGGTTGTATCGGGCGAGT     GGLYRAS        1     0
GGTGGGTTGTCGTTGACTATG     GGLSLTM        1     0
GGTGGGTTTAATGCGCCTCGG     GGFNAPR        1     0
GGTGGGTTTACTAGTCGGTTG     GGFTSRL        1     0
GGTGGGTTTACTCTGACGTGT     GGFTLTC        1     0
GGTGGGTTTAGTGAGCCGTCT     GGFSEPS        1     0
GGTGGGTTTAGTGCTTATGAT     GGFSAYD        1     0
GGTGGGTTTCAGCTGCCGACT     GGFQLPT        1     0
GGTGGGTTTCCGCGTGCTAAG     GGFPRAK        1     0
GGTGGGTTTCCTGTTGATAAG     GGFPVDK        1     0
GGTGGGTTTGATCAGCATGGG     GGFDQHG        1     0
GGTGGGTTTGATGCGTATAAG     GGFDAYK        1     0
GGTGGGTTTGCTCGTCTGCCG     GGFARLP        1     0
GGTGGGTTTGTTCAGGCTTCG     GGFVQAS        1     0
GGTGGGTTTGTTCGTACTCAG     GGFVRTQ        1     0
GGTGGGTTTTCGCATTTTCAG     GGFSHFQ        1     0
GGTGGTAAACAGCTTACGTAT     GGKQLTY        1     0
GGTGGTAAGAATCTGTAGGTT     GGKNLQV        1     0
GGTGGTAAGACGATGAGTGGG     GGKTMSG        1     0
GGTGGTAAGACGCCTCTTATT     GGKTPLI        1     0
GGTGGTAAGACGGATGTGGCG     GGKTDVA        1     0
GGTGGTAAGACGGTTTCTCTT     GGKTVSL        1     0
GGTGGTAAGACTGGGGCTCAG     GGKTGAQ        1     0
GGTGGTAAGATTCATCCTCGT     GGKIHPR        1     0
GGTGGTAAGATTCCTTATTGG     GGKIPYW        1     0
GGTGGTAAGCAGAATCTGTCT     GGKQNLS        1     0
GGTGGTAAGCAGCAGTCGGCT     GGKQQSA        1     0
GGTGGTAAGCAGCAGTCTCAT     GGKQQSH        1     0
GGTGGTAAGCAGGTTACGTCG     GGKQVTS        1     0
GGTGGTAAGCATACGTCTACT     GGKHTST        1     0
GGTGGTAAGCATGAGGGTGTG     GGKHEGV        1     0
GGTGGTAAGCCGAGTACGCGG     GGKPSTR        1     0
GGTGGTAAGCCGGTGCATCTT     GGKPVHL        1     0
GGTGGTAAGCCGGTTCCTTTT     GGKPVPF        1     0
GGTGGTAAGCCGTATCAGCTT     GGKPYQL        1     0
GGTGGTAAGCCTAGTACGGGT     GGKPSTG        1     0
GGTGGTAAGCCTAGTCCGCAG     GGKPSPQ        1     0
GGTGGTAAGCCTCCTCCGAAT     GGKPPPN        1     0
GGTGGTAAGCCTTATACGATT     GGKPYTI        1     0
GGTGGTAAGCTGACGGAGAGT     GGKLTES        1     0
GGTGGTAAGCTGCAGCCTCTT     GGKLQPL        1     0
GGTGGTAAGCTGCATAATGCT     GGKLHNA        1     0
GGTGGTAAGCTGCTTCAGTAT     GGKLLQY        1     0
GGTGGTAAGCTGCTTCGTCCG     GGKLLRP        1     0
GGTGGTAAGCTGTCGTCTGCG     GGKLSSA        1     0
GGTGGTAAGCTGTTGCCGTAT     GGKLLPY        1     0
GGTGGTAAGCTTAGTACTGCG     GGKLSTA        1     0
GGTGGTAAGCTTCTGTCGTCT     GGKLLSS        1     0
GGTGGTAAGGAGGGGTATCTG     GGKEGYL        1     0
GGTGGTAAGGATAGTCTTCGG     GGKDSLR        1     0
GGTGGTAAGGATGTTTCGCAG     GGKDVSQ        1     0
GGTGGTAAGGCGCATCATACT     GGKAHHT        1     0
GGTGGTAAGGCGCCGCTTCTG     GGKAPLL        1     0
GGTGGTAAGGCTCAGCGGATT     GGKAQRI        1     0
GGTGGTAAGGCTTCTATGGAT     GGKASMD        1     0
GGTGGTAAGGGGGTGTCTCTG     GGKGVSL        1     0
GGTGGTAAGGTGCCTCCGTCG     GGKVPPS        1     0
GGTGGTAAGGTTAATGCGTAT     GGKVNAY        1     0
GGTGGTAAGGTTGGTCCGGAG     GGKVGPE        1     0
GGTGGTAAGTCGCCGACTCAG     GGKSPTQ        1     0
GGTGGTAAGTCGCCGGGGTCG     GGKSPGS        1     0
GGTGGTAAGTCGCCGTATGAT     GGKSPYD        1     0
GGTGGTAAGTCGGTTCGTATG     GGKSVRM        1     0
GGTGGTAAGTGTACGGCGCGT     GGKCTAR        1     0
GGTGGTAAGTTTAATTATCTG     GGKFNYL        1     0
GGTGGTAAGTTTATGCTGACG     GGKFMLT        1     0
GGTGGTAAGTTTCCTTTTACG     GGKFPFT        1     0
GGTGGTAATACTCCGGATGCT     GGNTPDA        1     0
GGTGGTAATACTCTTGTGATG     GGNTLVM        1     0
GGTGGTAATAGGTGGCAGGAT     GGNRWQD        1     0
GGTGGTAATAGTCCTCCTCAG     GGNSPPQ        1     0
GGTGGTAATAGTGGTAAGCTG     GGNSGKL        1     0
GGTGGTAATATGCAGCGTTAT     GGNMQRY        1     0
GGTGGTAATCAGATGTCTAAG     GGNQMSK        1     0
GGTGGTAATCAGGGTACGGAG     GGNQGTE        1     0
GGTGGTAATCAGGTTACGCCG     GGNQVTP        1     0
GGTGGTAATCATCCGGGTGCT     GGNHPGA        1     0
GGTGGTAATCATCCTGCGATG     GGNHPAM        1     0
GGTGGTAATCATGTGACGCAT     GGNHVTH        1     0
GGTGGTAATCCGCATAATACG     GGNPHNT        1     0
GGTGGTAATCCTCAGCGTACG     GGNPQRT        1     0
GGTGGTAATCGGGCGTCGATT     GGNRASI        1     0
GGTGGTAATCGTTTTCAGGAG     GGNRFQE        1     0
GGTGGTAATCTGCCGAAGCAG     GGNLPKQ        1     0
GGTGGTAATCTTATGCGGCAG     GGNLMRQ        1     0
GGTGGTAATGAGACTTAGAAT     GGNETQN        1     0
GGTGGTAATGAGCCTGCGCTT     GGNEPAL        1     0
GGTGGTAATGCGGTTCTTTCG     GGNAVLS        1     0
GGTGGTAATGGGCCTGATAGT     GGNGPDS        1     0
GGTGGTAATGTGAATGTTTCT     GGNVNVS        1     0
GGTGGTAATTATCAGGCGCCG     GGNYQAP        1     0
GGTGGTAATTATCATGTTACT     GGNYHVT        1     0
GGTGGTAATTATTCGCCTGTG     GGNYSPV        1     0
GGTGGTAATTCTCTGGCGAAG     GGNSLAK        1     0
GGTGGTAATTGGGCGACTAAG     GGNWATK        1     0
GGTGGTAATTTGAAGCCTCAG     GGNLKPQ        1     0
GGTGGTACGAATGCGTTTCAG     GGTNAFQ        1     0
GGTGGTACGAATGCTCGGGGG     GGTNARG        1     0
GGTGGTACGACTAGTGATTAT     GGTTSDY        1     0
GGTGGTACGACTATTTCGATT     GGTTISI        1     0
GGTGGTACGACTCCGGAGGGT     GGTTPEG        1     0
GGTGGTACGACTCTTATTGGT     GGTTLIG        1     0
GGTGGTACGACTGTTCTTACG     GGTTVLT        1     0
GGTGGTACGAGTATGCTGTGT     GGTSMLC        1     0
GGTGGTACGAGTCCTATTACT     GGTSPIT        1     0
GGTGGTACGAGTTTGATTTCT     GGTSLIS        1     0
GGTGGTACGATGAATGTGTAT     GGTMNVY        1     0
GGTGGTACGATGCCTTTTTAT     GGTMPFY        1     0
GGTGGTACGATGGCGCCTCTG     GGTMAPL        1     0
GGTGGTACGCAGACGGTTTTT     GGTQTVF        1     0
GGTGGTACGCAGATTGAGTCT     GGTQIES        1     0
GGTGGTACGCAGTCGTATCTG     GGTQSYL        1     0
GGTGGTACGCAGTGGCTTTGG     GGTQWLW        1     0
GGTGGTACGCATCTTTATAGT     GGTHLYS        1     0
GGTGGTACGCATGCTTTGTCT     GGTHALS        1     0
GGTGGTACGCATGGTCCTTCG     GGTHGPS        1     0
GGTGGTACGCATTCGCCTCCG     GGTHSPP        1     0
GGTGGTACGCATTTGATTACG     GGTHLIT        1     0
GGTGGTACGCCGAGGATTTCG     GGTPRIS        1     0
GGTGGTACGCCGCAGAATCAT     GGTPQNH        1     0
GGTGGTACGCCGCCTTAGAAT     GGTPPQN        1     0
GGTGGTACGCCGCGGCTTCAT     GGTPRLH        1     0
GGTGGTACGCCGGAGAATGGG     GGTPENG        1     0
GGTGGTACGCCGGATGCGGTT     GGTPDAV        1     0
GGTGGTACGCCGGTTTATGAG     GGTPVYE        1     0
GGTGGTACGCCTCGGCGGATT     GGTPRRI        1     0
GGTGGTACGCCTGGTCGTGTG     GGTPGRV        1     0
GGTGGTACGCCTGTGACTGAT     GGTPVTD        1     0
GGTGGTACGCCTTATGTGCAG     GGTPYVQ        1     0
GGTGGTACGCCTTCTAGGAAT     GGTPSRN        1     0
GGTGGTACGCGGACTACTGCG     GGTRTTA        1     0
GGTGGTACGCGTACGGAGCAT     GGTRTEH        1     0
GGTGGTACGCGTACTACTCAG     GGTRTTQ        1     0
GGTGGTACGCGTCCGTCTCTT     GGTRPSL        1     0
GGTGGTACGCGTCCTATTACT     GGTRPIT        1     0
GGTGGTACGCTGAATAATCGT     GGTLNNR        1     0
GGTGGTACGCTGCCTTCGTCT     GGTLPSS        1     0
GGTGGTACGCTGCGTGTTGAG     GGTLRVE        1     0
GGTGGTACGCTGCTTTCTCCG     GGTLLSP        1     0
GGTGGTACGCTGGATCGGGTT     GGTLDRV        1     0
GGTGGTACGCTGGCTGAGAAT     GGTLAEN        1     0
GGTGGTACGCTTCAGTCGCCT     GGTLQSP        1     0
GGTGGTACGCTTCTGATGGAT     GGTLLMD        1     0
GGTGGTACGCTTGGTCCTTCG     GGTLGPS        1     0
GGTGGTACGGAGGTTGCGCAG     GGTEVAQ        1     0
GGTGGTACGGATCAGCAGGGT     GGTDQQG        1     0
GGTGGTACGGATCCGGGTACG     GGTDPGT        1     0
GGTGGTACGGCGACTCTTTCT     GGTATLS        1     0
GGTGGTACGGCGACTTCTCTG     GGTATSL        1     0
GGTGGTACGGCGCCGCTGTGG     GGTAPLW        1     0
GGTGGTACGGCGTCTCATCGT     GGTASHR        1     0
GGTGGTACGGCTGCGACTACT     GGTAATT        1     0
GGTGGTACGGCTTCTCCTTGG     GGTASPW        1     0
GGTGGTACGGCTTTTGCGCGT     GGTAFAR        1     0
GGTGGTACGGGTAAGCCTTAT     GGTGKPY        1     0
GGTGGTACGGGTGCTACGCAG     GGTGATQ        1     0
GGTGGTACGGTGCATCCGAGG     GGTVHPR        1     0
GGTGGTACGGTGTCGCTGTTT     GGTVSLF        1     0
GGTGGTACGGTTCATTTTCAG     GGTVHFQ        1     0
GGTGGTACGGTTCCGCAGTTG     GGTVPQL        1     0
GGTGGTACGTATTGTTTGTGT     GGTYCLC        1     0
GGTGGTACGTCGCAGTGGCTG     GGTSQWL        1     0
GGTGGTACGTCGGAGTGGCCG     GGTSEWP        1     0
GGTGGTACGTCTCTTCAGGGT     GGTSLQG        1     0
GGTGGTACGTCTGGGCCGGTT     GGTSGPV        1     0
GGTGGTACGTCTTTTCATTCT     GGTSFHS        1     0
GGTGGTACGTGGAGGAATGGT     GGTWRNG        1     0
GGTGGTACGTGGGATCAGCCG     GGTWDQP        1     0
GGTGGTACGTGGTAGACGGAG     GGTWQTE        1     0
GGTGGTACGTGTCCTATTAAT     GGTCPIN        1     0
GGTGGTACGTTGGATAAGCCG     GGTLDKP        1     0
GGTGGTACGTTGGATATTATT     GGTLDII        1     0
GGTGGTACGTTTGGTGCGAAG     GGTFGAK        1     0
GGTGGTACTAAGAATCCTATT     GGTKNPI        1     0
GGTGGTACTAAGACTTCTAGT     GGTKTSS        1     0
GGTGGTACTAAGCAGATGCCT     GGTKQMP        1     0
GGTGGTACTAAGCTGACGGAG     GGTKLTE        1     0
GGTGGTACTAAGCTTGTTCCT     GGTKLVP        1     0
GGTGGTACTAAGGCTAAGGAT     GGTKAKD        1     0
GGTGGTACTAATACGAGTGGG     GGTNTSG        1     0
GGTGGTACTAATACTGTGATG     GGTNTVM        1     0
GGTGGTACTAATAGGCCGACG     GGTNRPT        1     0
GGTGGTACTAATATGGTTCAT     GGTNMVH        1     0
GGTGGTACTAATGCTCCGCCT     GGTNAPP        1     0
GGTGGTACTAATTATAAGGAG     GGTNYKE        1     0
GGTGGTACTACGCGTACTTGG     GGTTRTW        1     0
GGTGGTACTACGCTGCCTTCG     GGTTLPS        1     0
GGTGGTACTACGCTTATGGCT     GGTTLMA        1     0
GGTGGTACTAGTCGGCTTGGT     GGTSRLG        1     0
GGTGGTACTAGTCTGACGTCG     GGTSLTS        1     0
GGTGGTACTATGCCTACTGTT     GGTMPTV        1     0
GGTGGTACTATTCTGCGGCTT     GGTILRL        1     0
GGTGGTACTCAGATGACTTAT     GGTQMTY        1     0
GGTGGTACTCATCAGTGGTCG     GGTHQWS        1     0
GGTGGTACTCCGAATCTTATT     GGTPNLI        1     0
GGTGGTACTCCGAATGCTTCT     GGTPNAS        1     0
GGTGGTACTCCGAGTAATTAT     GGTPSNY        1     0
GGTGGTACTCCGCAGCATCTG     GGTPQHL        1     0
GGTGGTACTCCGGCGTCTCCG     GGTPASP        1     0
GGTGGTACTCCTACGTCTAAT     GGTPTSN        1     0
GGTGGTACTCCTGAGCGTGCG     GGTPERA        1     0
GGTGGTACTCCTTCTCTTGCT     GGTPSLA        1     0
GGTGGTACTCGGGAGATGGCT     GGTREMA        1     0
GGTGGTACTCGTATGCATGCT     GGTRMHA        1     0
GGTGGTACTCGTATTACGCTT     GGTRITL        1     0
GGTGGTACTCTGTCGATGTAT     GGTLSMY        1     0
GGTGGTACTCTTCTTACGCAT     GGTLLTH        1     0
GGTGGTACTGAGATTCCTAGT     GGTEIPS        1     0
GGTGGTACTGAGTCGCATTAT     GGTESHY        1     0
GGTGGTACTGATAAGGATCCT     GGTDKDP        1     0
GGTGGTACTGATAATCCGGAT     GGTDNPD        1     0
GGTGGTACTGATAGTCGGCGG     GGTDSRR        1     0
GGTGGTACTGATTCTACGAAG     GGTDSTK        1     0
GGTGGTACTGCGCAGCCGCCT     GGTAQPP        1     0
GGTGGTACTGCGTGTGTTACG     GGTACVT        1     0
GGTGGTACTGCTGAGCTTGAT     GGTAELD        1     0
GGTGGTACTGGGACGGTGCGT     GGTGTVR        1     0
GGTGGTACTGGGCCGAAGTTG     GGTGPKL        1     0
GGTGGTACTGGTCTGCCGTTT     GGTGLPF        1     0
GGTGGTACTGTTCGTGCGGCT     GGTVRAA        1     0
GGTGGTACTGTTCTGCCTCCG     GGTVLPP        1     0
GGTGGTACTGTTGGGGGTGTG     GGTVGGV        1     0
GGTGGTACTTATAAGCAGGCT     GGTYKQA        1     0
GGTGGTACTTATTCTGTGCCG     GGTYSVP        1     0
GGTGGTACTTCTAGTCCTTCT     GGTSSPS        1     0
GGTGGTACTTCTAGTCTGAGT     GGTSSLS        1     0
GGTGGTACTTCTATTTCTCCT     GGTSISP        1     0
GGTGGTACTTCTCTTCATAAG     GGTSLHK        1     0
GGTGGTACTTCTGAGCGTGCG     GGTSERA        1     0
GGTGGTACTTCTGCGGCGAGT     GGTSAAS        1     0
GGTGGTACTTTGCATATTTCT     GGTLHIS        1     0
GGTGGTAGGACGCAGCAGCTG     GGRTQQL        1     0
GGTGGTAGGACGCCGAGTGTG     GGRTPSV        1     0
GGTGGTAGGACGGGTGAGCTG     GGRTGEL        1     0
GGTGGTAGGACTCCGCATATG     GGRTPHM        1     0
GGTGGTAGGATGCTGCCTCCT     GGRMLPP        1     0
GGTGGTAGGCATGCTCCTCCT     GGRHAPP        1     0
GGTGGTAGGCCGATTCCTGTT     GGRPIPV        1     0
GGTGGTAGGCCGCATGAGGTG     GGRPHEV        1     0
GGTGGTAGGCCGGCGCTTAAT     GGRPALN        1     0
GGTGGTAGGCCTAGTTTGATT     GGRPSLI        1     0
GGTGGTAGGCCTGATCTTGGT     GGRPDLG        1     0
GGTGGTAGGCCTGTGCCGGAG     GGRPVPE        1     0
GGTGGTAGGGATGCTCGGGTT     GGRDARV        1     0
GGTGGTAGGGCTCATCAGTCT     GGRAHQS        1     0
GGTGGTAGGGCTCCTTCTCTG     GGRAPSL        1     0
GGTGGTAGGTATGAGCAGATG     GGRYEQM        1     0
GGTGGTAGTACGGAGAAGAAT     GGSTEKN        1     0
GGTGGTAGTATGGCGCGGCAT     GGSMARH        1     0
GGTGGTAGTATGGTGACTCCT     GGSMVTP        1     0
GGTGGTAGTCAGATTCAGCAT     GGSQIQH        1     0
GGTGGTAGTCAGATTGCTCCG     GGSQIAP        1     0
GGTGGTAGTCAGCATAATCAT     GGSQHNH        1     0
GGTGGTAGTCATCAGGGTGGG     GGSHQGG        1     0
GGTGGTAGTCATCTTTCGCCT     GGSHLSP        1     0
GGTGGTAGTCCTAATAATGCG     GGSPNNA        1     0
GGTGGTAGTCCTCAGCTGCTT     GGSPQLL        1     0
GGTGGTAGTCCTGATCTGATG     GGSPDLM        1     0
GGTGGTAGTCCTGGGCATGCT     GGSPGHA        1     0
GGTGGTAGTCCTTCTCAGCAG     GGSPSQQ        1     0
GGTGGTAGTCGGCATTATCCG     GGSRHYP        1     0
GGTGGTAGTCTGCCTCGTCCG     GGSLPRP        1     0
GGTGGTAGTCTGTCTTCTCAG     GGSLSSQ        1     0
GGTGGTAGTCTGTGGCAGGAT     GGSLWQD        1     0
GGTGGTAGTCTTACGATGGGG     GGSLTMG        1     0
GGTGGTAGTCTTCATACGGCG     GGSLHTA        1     0
GGTGGTAGTCTTGCTAGTTCA     GGSLASS        1     0
GGTGGTAGTCTTGTGATGGCG     GGSLVMA        1     0
GGTGGTAGTGAGAGGTCGTCG     GGSERSS        1     0
GGTGGTAGTGAGCTGTGGCCG     GGSELWP        1     0
GGTGGTAGTGAGGGGATGCAT     GGSEGMH        1     0
GGTGGTAGTGCGCAGCCGAAT     GGSAQPN        1     0
GGTGGTAGTGCGCTTCCTTTT     GGSALPF        1     0
GGTGGTAGTGCTTTTTCTAGT     GGSAFSS        1     0
GGTGGTAGTGGGGCTACTTGT     GGSGATC        1     0
GGTGGTAGTGGTAGGCAGACT     GGSGRQT        1     0
GGTGGTAGTTATACGCTGCAG     GGSYTLQ        1     0
GGTGGTAGTTATCCTGAGAAG     GGSYPEK        1     0
GGTGGTAGTTCGACGTATTAT     GGSSTYY        1     0
GGTGGTAGTTGGCTGTCGATT     GGSWLSI        1     0
GGTGGTAGTTGTATGAAGATG     GGSCMKM        1     0
GGTGGTAGTTTGCCTCCGCGT     GGSLPPR        1     0
GGTGGTATGAAGATTAGGGGT     GGMKIRG        1     0
GGTGGTATGAAGCAGCCGGCT     GGMKQPA        1     0
GGTGGTATGAAGCTGATGTGT     GGMKLMC        1     0
GGTGGTATGAATACGCTGCTG     GGMNTLL        1     0
GGTGGTATGAATCCGGTTACT     GGMNPVT        1     0
GGTGGTATGAATCCTCAGGGG     GGMNPQG        1     0
GGTGGTATGAATGTGGATGCG     GGMNVDA        1     0
GGTGGTATGACGACGTCTCCT     GGMTTSP        1     0
GGTGGTATGACTCTGCAGACG     GGMTLQT        1     0
GGTGGTATGAGTCCTCATTCT     GGMSPHS        1     0
GGTGGTATGATGCAGACGCTT     GGMMQTL        1     0
GGTGGTATGATGCATAGGAAG     GGMMHRK        1     0
GGTGGTATGATGCTGCGTGAT     GGMMLRD        1     0
GGTGGTATGATGTCTACTCTG     GGMMSTL        1     0
GGTGGTATGATTCCTCCGCAG     GGMIPPQ        1     0
GGTGGTATGATTGGTTCGACT     GGMIGST        1     0
GGTGGTATGCAACGGGAGCTG     GGMQREL        1     0
GGTGGTATGCAGCTTCCGTAT     GGMQLPY        1     0
GGTGGTATGCATCATCCTAAG     GGMHHPK        1     0
GGTGGTATGCATCCTGCTCGG     GGMHPAR        1     0
GGTGGTATGCATGCTCATGGT     GGMHAHG        1     0
GGTGGTATGCCGGCGATGCGT     GGMPAMR        1     0
GGTGGTATGCCGGCGCTTCCT     GGMPALP        1     0
GGTGGTATGCCTAAGGGTTCT     GGMPKGS        1     0
GGTGGTATGCCTAGGACTACG     GGMPRTT        1     0
GGTGGTATGCCTCCTGTGCCG     GGMPPVP        1     0
GGTGGTATGCCTCCTTCGTCT     GGMPPSS        1     0
GGTGGTATGCCTGCTCATCAT     GGMPAHH        1     0
GGTGGTATGCCTGTTCTTGTG     GGMPVLV        1     0
GGTGGTATGCCTTATTTGTAG     GGMPYLQ        1     0
GGTGGTATGCGGCCTGTGTCT     GGMRPVS        1     0
GGTGGTATGCGGGTTCAGACT     GGMRVQT        1     0
GGTGGTATGCGGTGGGTGCAG     GGMRWVQ        1     0
GGTGGTATGCTGCAGACTCAT     GGMLQTH        1     0
GGTGGTATGCTGCTGACTCAG     GGMLLTQ        1     0
GGTGGTATGCTGGATTCGACT     GGMLDST        1     0
GGTGGTATGCTTACTCCTGCG     GGMLTPA        1     0
GGTGGTATGCTTGCTAGGGTG     GGMLARV        1     0
GGTGGTATGGATAGGACTCAG     GGMDRTQ        1     0
GGTGGTATGGCGAATCCGGTG     GGMANPV        1     0
GGTGGTATGGCGGCGAGGGCG     GGMAARA        1     0
GGTGGTATGGCTAATTCTGTT     GGMANSV        1     0
GGTGGTATGGCTACTCTTATT     GGMATLI        1     0
GGTGGTATGGGGCATTGTTCG     GGMGHCS        1     0
GGTGGTATGGGGTCTCTGTAT     GGMGSLY        1     0
GGTGGTATGGGGTTGTCGGCT     GGMGLSA        1     0
GGTGGTATGGGTTGGCTTCCT     GGMGWLP        1     0
GGTGGTATGGTTAATAATTGT     GGMVNNC        1     0
GGTGGTATGGTTGTGCCGTTG     GGMVVPL        1     0
GGTGGTATGTATACTACGAGG     GGMYTTR        1     0
GGTGGTATGTATCCTGCGACG     GGMYPAT        1     0
GGTGGTATGTATCGGACGACG     GGMYRTT        1     0
GGTGGTATGTATTCGATGCCG     GGMYSMP        1     0
GGTGGTATGTCGACGATTCAT     GGMSTIH        1     0
GGTGGTATGTCGGTTTTGGTG     GGMSVLV        1     0
GGTGGTATGTCGTCTCCTACG     GGMSSPT        1     0
GGTGGTATGTCTAATTATTCG     GGMSNYS        1     0
GGTGGTATGTCTGTTCATCGG     GGMSVHR        1     0
GGTGGTATGTGGACTTCGTGG     GGMWTSW        1     0
GGTGGTATGTTGCCTTGTACT     GGMLPCT        1     0
GGTGGTATGTTGGCTCAGCTG     GGMLAQL        1     0
GGTGGTATTAATCAGTTGCTT     GGINQLL        1     0
GGTGGTATTAATGCGCGGGTT     GGINARV        1     0
GGTGGTATTACTCATGCTCCT     GGITHAP        1     0
GGTGGTATTACTCCGCGTTAT     GGITPRY        1     0
GGTGGTATTAGGCATCTTTCG     GGIRHLS        1     0
GGTGGTATTAGTACTGGGACT     GGISTGT        1     0
GGTGGTATTCAGGATCGTCTT     GGIQDRL        1     0
GGTGGTATTCAGTCGTGGTAT     GGIQSWY        1     0
GGTGGTATTCTGAGGCCTCCA     GGILRPP        1     0
GGTGGTATTCTGAGGTTGCCG     GGILRLP        1     0
GGTGGTATTCTGCTGCAGTCG     GGILLQS        1     0
GGTGGTATTCTGGCGATGCCG     GGILAMP        1     0
GGTGGTATTCTGTTGTCTTCT     GGILLSS        1     0
GGTGGTATTCTTGATGGGCCG     GGILDGP        1     0
GGTGGTATTGCGCCTTATAAT     GGIAPYN        1     0
GGTGGTATTGCGGGGCTGCGG     GGIAGLR        1     0
GGTGGTATTGCTCCTCAGCTG     GGIAPQL        1     0
GGTGGTATTGTGCCGCATGAT     GGIVPHD        1     0
GGTGGTATTTATAATATGCCG     GGIYNMP        1     0
GGTGGTATTTCTACGACGGAT     GGISTTD        1     0
GGTGGTATTTCTTGGTGGCAG     GGISWWQ        1     0
GGTGGTCAGAAGGCGCCGAAG     GGQKAPK        1     0
GGTGGTCAGACGGCGCCTTAT     GGQTAPY        1     0
GGTGGTCAGACGGTTGCGTGG     GGQTVAW        1     0
GGTGGTCAGATGACGAAGCTT     GGQMTKL        1     0
GGTGGTCAGATGCCGTGGCCG     GGQMPWP        1     0
GGTGGTCAGATGCGGCTTGCT     GGQMRLA        1     0
GGTGGTCAGATTAAGGCTCCG     GGQIKAP        1     0
GGTGGTCAGCAGATTCCTCGG     GGQQIPR        1     0
GGTGGTCAGCAGCAGTGTGAT     GGQQQCD        1     0
GGTGGTCAGCAGCGGACGTCG     GGQQRTS        1     0
GGTGGTCAGCAGGCTACGCAT     GGQQATH        1     0
GGTGGTCAGCAGTCTCTTCTT     GGQQSLL        1     0
GGTGGTCAGCATATTGCTAGT     GGQHIAS        1     0
GGTGGTCAGCATCAGAGTCGT     GGQHQSR        1     0
GGTGGTCAGCATCTGCCGAAT     GGQHLPN        1     0
GGTGGTCAGCATTCTCGTCCT     GGQHSRP        1     0
GGTGGTCAGCCGCCGGATATG     GGQPPDM        1     0
GGTGGTCAGCCGGGTCAGCCT     GGQPGQP        1     0
GGTGGTCAGCCGGTTAATTCT     GGQPVNS        1     0
GGTGGTCAGCCGTCGCGGGCT     GGQPSRA        1     0
GGTGGTCAGCCTAGGGTGCCG     GGQPRVP        1     0
GGTGGTCAGCCTATGGTTTAG     GGQPMVQ        1     0
GGTGGTCAGCGTACTCCGCCG     GGQRTPP        1     0
GGTGGTCAGCGTCATAGTTTT     GGQRHSF        1     0
GGTGGTCAGCGTCCGTGGCTG     GGQRPWL        1     0
GGTGGTCAGCGTCCTGTGCAG     GGQRPVQ        1     0
GGTGGTCAGCTAACTACGTAT     GGQLTTY        1     0
GGTGGTCAGCTGACTAGGATG     GGQLTRM        1     0
GGTGGTCAGCTGCTGCCTAGT     GGQLLPS        1     0
GGTGGTCAGCTGTCTCCTCCG     GGQLSPP        1     0
GGTGGTCAGCTGTGGCGTAAT     GGQLWRN        1     0
GGTGGTCAGCTGTTGGCGCGG     GGQLLAR        1     0
GGTGGTCAGCTTACTCTTCAT     GGQLTLH        1     0
GGTGGTCAGCTTAGGCCTCAT     GGQLRPH        1     0
GGTGGTCAGCTTCCGACTCTT     GGQLPTL        1     0
GGTGGTCAGCTTCGTGCGACG     GGQLRAT        1     0
GGTGGTCAGCTTGAGCCGAAG     GGQLEPK        1     0
GGTGGTCAGCTTGTTCTGTGG     GGQLVLW        1     0
GGTGGTCAGCTTTTGTCGTAT     GGQLLSY        1     0
GGTGGTCAGGAGCTGACGTGG     GGQELTW        1     0
GGTGGTCAGGAGCTTTCGCCG     GGQELSP        1     0
GGTGGTCAGGATACGTTTATG     GGQDTFM        1     0
GGTGGTCAGGATGCTAGGGCG     GGQDARA        1     0
GGTGGTCAGGCGGATCCGGAG     GGQADPE        1     0
GGTGGTCAGGCGGGGACTTCG     GGQAGTS        1     0
GGTGGTCAGGCGTCGACTTTT     GGQASTF        1     0
GGTGGTCAGGCTACGATTCGG     GGQATIR        1     0
GGTGGTCAGGCTCAGATTAGT     GGQAQIS        1     0
GGTGGTCAGGCTCCTAAGAAT     GGQAPKN        1     0
GGTGGTCAGGCTTGGCGGGAT     GGQAWRD        1     0
GGTGGTCAGGGGAAGGATACT     GGQGKDT        1     0
GGTGGTCAGGGGCAGAATCCT     GGQGQNP        1     0
GGTGGTCAGGGTGCTACGTCG     GGQGATS        1     0
GGTGGTCAGGTGCCTTCTACT     GGQVPST        1     0
GGTGGTCAGGTGGAGCCGTCT     GGQVEPS        1     0
GGTGGTCAGGTGTCGTTGTTT     GGQVSLF        1     0
GGTGGTCAGGTTACGTCTGGG     GGQVTSG        1     0
GGTGGTCAGGTTGCGCTGGTG     GGQVALV        1     0
GGTGGTCAGTAGAATCGTCTG     GGQQNRL        1     0
GGTGGTCAGTATCAGCCTCCT     GGQYQPP        1     0
GGTGGTCAGTATTTTTGTCGT     GGQYFCR        1     0
GGTGGTCAGTCGACGGGTGTT     GGQSTGV        1     0
GGTGGTCAGTCGCAGCTTCGT     GGQSQLR        1     0
GGTGGTCAGTCGCGTCAGTTT     GGQSRQF        1     0
GGTGGTCAGTCGCTGGGGATT     GGQSLGI        1     0
GGTGGTCAGTCGGCTTTTCTT     GGQSAFL        1     0
GGTGGTCAGTCGTCGAGTCCG     GGQSSSP        1     0
GGTGGTCAGTCTCCGACTGGG     GGQSPTG        1     0
GGTGGTCAGTCTCCGTATGGG     GGQSPYG        1     0
GGTGGTCAGTCTCCTGGTAAT     GGQSPGN        1     0
GGTGGTCAGTCTCGTTATGGG     GGQSRYG        1     0
GGTGGTCAGTGGCCGCATATG     GGQWPHM        1     0
GGTGGTCAGTGGGTGATGCCT     GGQWVMP        1     0
GGTGGTCAGTGTGCGTTTTCT     GGQCAFS        1     0
GGTGGTCAGTTGGATACGGCT     GGQLDTA        1     0
GGTGGTCAGTTGGATCCGCGG     GGQLDPR        1     0
GGTGGTCAGTTGGCGCGTTCG     GGQLARS        1     0
GGTGGTCAGTTTAATCAGTTG     GGQFNQL        1     0
GGTGGTCAGTTTGAGCTTGCT     GGQFELA        1     0
GGTGGTCATAATGTGTCGAAG     GGHNVSK        1     0
GGTGGTCATACGATGATGTCT     GGHTMMS        1     0
GGTGGTCATACGCCGCCTATT     GGHTPPI        1     0
GGTGGTCATACGTCGCTGAGG     GGHTSLR        1     0
GGTGGTCATACTAGGCCTGTG     GGHTRPV        1     0
GGTGGTCATACTATGGATGAT     GGHTMDD        1     0
GGTGGTCATACTGCGAGGACT     GGHTART        1     0
GGTGGTCATAGTGCGAGGCTT     GGHSARL        1     0
GGTGGTCATATGCGTCCGGAT     GGHMRPD        1     0
GGTGGTCATATGTATTCTGGG     GGHMYSG        1     0
GGTGGTCATATTACGCCTTTT     GGHITPF        1     0
GGTGGTCATCAGCGGGGGGGT     GGHQRGG        1     0
GGTGGTCATCAGGCTTGGTGG     GGHQAWW        1     0
GGTGGTCATCAGTTGGTGGTG     GGHQLVV        1     0
GGTGGTCATCATGAGGCGCAG     GGHHEAQ        1     0
GGTGGTCATCATGCGCTGGAG     GGHHALE        1     0
GGTGGTCATCATGGTGGGCTG     GGHHGGL        1     0
GGTGGTCATCCGATTTCGCAG     GGHPISQ        1     0
GGTGGTCATCCGCCTACTTCG     GGHPPTS        1     0
GGTGGTCATCCTACGAGTGGG     GGHPTSG        1     0
GGTGGTCATCCTCCGCTGCAT     GGHPPLH        1     0
GGTGGTCATCCTGCGCCGAGT     GGHPAPS        1     0
GGTGGTCATCGGGCGATTTAT     GGHRAIY        1     0
GGTGGTCATCGTAATGCGCCT     GGHRNAP        1     0
GGTGGTCATCTGAGTCGGCTG     GGHLSRL        1     0
GGTGGTCATCTTAATGAGACG     GGHLNET        1     0
GGTGGTCATCTTATGTGGAAG     GGHLMWK        1     0
GGTGGTCATCTTCCGCGGATG     GGHLPRM        1     0
GGTGGTCATGATACTATTGCG     GGHDTIA        1     0
GGTGGTCATGATCCTGGGCAG     GGHDPGQ        1     0
GGTGGTCATGATGCGCAGCCG     GGHDAQP        1     0
GGTGGTCATGATGCTAGTGTT     GGHDASV        1     0
GGTGGTCATGCGCTTGAGCCT     GGHALEP        1     0
GGTGGTCATGCGGAGCGTCAT     GGHAERH        1     0
GGTGGTCATGCGGCTCGGGGG     GGHAARG        1     0
GGTGGTCATGCTATGGGTAGT     GGHAMGS        1     0
GGTGGTCATGCTCATAGGACT     GGHAHRT        1     0
GGTGGTCATGCTCCTAATCGG     GGHAPNR        1     0
GGTGGTCATGGTGCGATGATT     GGHGAMI        1     0
GGTGGTCATGTGAATGTGTCT     GGHVNVS        1     0
GGTGGTCATGTGACGCAGACG     GGHVTQT        1     0
GGTGGTCATGTGCGGGGGTGT     GGHVRGC        1     0
GGTGGTCATGTGGCTAAGCCG     GGHVAKP        1     0
GGTGGTCATGTTGTGACTGCT     GGHVVTA        1     0
GGTGGTCATTATGAGCCGCCT     GGHYEPP        1     0
GGTGGTCATTCTATGGGTAGT     GGHSMGS        1     0
GGTGGTCATTCTCGTTCGCAT     GGHSRSH        1     0
GGTGGTCATTGGCAGGAGCTG     GGHWQEL        1     0
GGTGGTCCAATGCCGTTGCCT     GGPMPLP        1     0
GGTGGTCCACAGCGTACTCAG     GGPQRTQ        1     0
GGTGGTCCACAGCTTACTCCG     GGPQLTP        1     0
GGTGGTCCACAGGCTCCTACT     GGPQAPT        1     0
GGTGGTCCGAAGGCGTTTAGG     GGPKAFR        1     0
GGTGGTCCGAAGTATGAGCCG     GGPKYEP        1     0
GGTGGTCCGAAGTCGTCGTGG     GGPKSSW        1     0
GGTGGTCCGAATACGACTCTG     GGPNTTL        1     0
GGTGGTCCGAATCCTAATCGG     GGPNPNR        1     0
GGTGGTCCGAATTTTAATATT     GGPNFNI        1     0
GGTGGTCCGACGAAGTATGCG     GGPTKYA        1     0
GGTGGTCCGACGAGTTATAAT     GGPTSYN        1     0
GGTGGTCCGACGGCTCCGAGT     GGPTAPS        1     0
GGTGGTCCGACGGGTTTGTCT     GGPTGLS        1     0
GGTGGTCCGACGTGGAGTACG     GGPTWST        1     0
GGTGGTCCGACGTGGTGTAAT     GGPTWCN        1     0
GGTGGTCCGACTAAGACTGAG     GGPTKTE        1     0
GGTGGTCCGACTCAGATGCAT     GGPTQMH        1     0
GGTGGTCCGACTCATGGTCTG     GGPTHGL        1     0
GGTGGTCCGACTCATTCTCAG     GGPTHSQ        1     0
GGTGGTCCGACTCCGAAGCCG     GGPTPKP        1     0
GGTGGTCCGACTGTTTCGCCT     GGPTVSP        1     0
GGTGGTCCGACTTGGCTTTTG     GGPTWLL        1     0
GGTGGTCCGAGGATGCCTTCG     GGPRMPS        1     0
GGTGGTCCGAGGCTGACTGCT     GGPRLTA        1     0
GGTGGTCCGAGGCTGTCGACG     GGPRLST        1     0
GGTGGTCCGAGGCTTAATACG     GGPRLNT        1     0
GGTGGTCCGAGGGAGTTGTGT     GGPRELC        1     0
GGTGGTCCGAGGGCGGTGATT     GGPRAVI        1     0
GGTGGTCCGAGGGTGGCTAAG     GGPRVAK        1     0
GGTGGTCCGAGTCCGTCGCTG     GGPSPSL        1     0
GGTGGTCCGATGACGCCGCCT     GGPMTPP        1     0
GGTGGTCCGATGCAGGTGCAT     GGPMQVH        1     0
GGTGGTCCGATGCATAAGTGG     GGPMHKW        1     0
GGTGGTCCGATTACGCCTGAT     GGPITPD        1     0
GGTGGTCCGATTACTCCGATG     GGPITPM        1     0
GGTGGTCCGATTCGTGGGATT     GGPIRGI        1     0
GGTGGTCCGATTTCTATTATG     GGPISIM        1     0
GGTGGTCCGCAGAGTCATTTG     GGPQSHL        1     0
GGTGGTCCGCAGCCTATTACG     GGPQPIT        1     0
GGTGGTCCGCAGCCTCCGTAG     GGPQPPQ        1     0
GGTGGTCCGCAGCCTGCTTTT     GGPQPAF        1     0
GGTGGTCCGCAGCTGATGGTG     GGPQLMV        1     0
GGTGGTCCGCAGGCTCCTAAG     GGPQAPK        1     0
GGTGGTCCGCAGTATAGGGAT     GGPQYRD        1     0
GGTGGTCCGCAGTCGCGTCAG     GGPQSRQ        1     0
GGTGGTCCGCATAATCTGCGT     GGPHNLR        1     0
GGTGGTCCGCATACTATTACT     GGPHTIT        1     0
GGTGGTCCGCATCAGTCTCCT     GGPHQSP        1     0
GGTGGTCCGCATCATAGGGAT     GGPHHRD        1     0
GGTGGTCCGCATCATCCGCAT     GGPHHPH        1     0
GGTGGTCCGCATCATGCGAAG     GGPHHAK        1     0
GGTGGTCCGCATCCGCCTGTT     GGPHPPV        1     0
GGTGGTCCGCATCGTAATCTT     GGPHRNL        1     0
GGTGGTCCGCATCGTGCGTTT     GGPHRAF        1     0
GGTGGTCCGCATCTGAGTTCT     GGPHLSS        1     0
GGTGGTCCGCATGCTCATCTG     GGPHAHL        1     0
GGTGGTCCGCATGCTTCTTCT     GGPHASS        1     0
GGTGGTCCGCATGGGAATATG     GGPHGNM        1     0
GGTGGTCCGCCGAGTGGGAGG     GGPPSGR        1     0
GGTGGTCCGCCGCAGCAGATT     GGPPQQI        1     0
GGTGGTCCGCCGTCTGTGAAT     GGPPSVN        1     0
GGTGGTCCGCCGTGGTCTCTG     GGPPWSL        1     0
GGTGGTCCGCCTAGTCATTAT     GGPPSHY        1     0
GGTGGTCCGCCTATTGCTCTT     GGPPIAL        1     0
GGTGGTCCGCCTCAGGCTAAG     GGPPQAK        1     0
GGTGGTCCGCCTCGTCCTCCG     GGPPRPP        1     0
GGTGGTCCGCCTCTTACGCCT     GGPPLTP        1     0
GGTGGTCCGCCTGAGCCATCG     GGPPEPS        1     0
GGTGGTCCGCCTGCTCCGACG     GGPPAPT        1     0
GGTGGTCCGCCTTTTACGCAG     GGPPFTQ        1     0
GGTGGTCCGCGGCAAATGCAG     GGPRQMQ        1     0
GGTGGTCCGCGGCTGGGGCTG     GGPRLGL        1     0
GGTGGTCCGCGGGATACTCTT     GGPRDTL        1     0
GGTGGTCCGCGTATGACGATG     GGPRMTM        1     0
GGTGGTCCGCGTATGTATTGG     GGPRMYW        1     0
GGTGGTCCGCGTCATGGTTCT     GGPRHGS        1     0
GGTGGTCCGCTGAAGTTGCCG     GGPLKLP        1     0
GGTGGTCCGCTGACTCCTCCG     GGPLTPP        1     0
GGTGGTCCGCTGACTTATGAT     GGPLTYD        1     0
GGTGGTCCGCTGCTGGATGCT     GGPLLDA        1     0
GGTGGTCCGCTGCTGTCTTGG     GGPLLSW        1     0
GGTGGTCCGCTGGGTCCTACG     GGPLGPT        1     0
GGTGGTCCGCTGGTTCGTTTT     GGPLVRF        1     0
GGTGGTCCGCTGTATACGGCT     GGPLYTA        1     0
GGTGGTCCGCTGTATACTCTT     GGPLYTL        1     0
GGTGGTCCGCTGTATGTGAGG     GGPLYVR        1     0
GGTGGTCCGCTGTGTTCGCTT     GGPLCSL        1     0
GGTGGTCCGCTTCAGGCGTTG     GGPLQAL        1     0
GGTGGTCCGCTTCTGGCGTAG     GGPLLAQ        1     0
GGTGGTCCGCTTGCTACGCCT     GGPLATP        1     0
GGTGGTCCGGAGCGTGCGATG     GGPERAM        1     0
GGTGGTCCGGAGTATAGTCAT     GGPEYSH        1     0
GGTGGTCCGGATGTGAGGATG     GGPDVRM        1     0
GGTGGTCCGGATTGGCTGCGT     GGPDWLR        1     0
GGTGGTCCGGCGACTCTTAAG     GGPATLK        1     0
GGTGGTCCGGCGCCTACGTAG     GGPAPTQ        1     0
GGTGGTCCGGCGCCTGTGTTT     GGPAPVF        1     0
GGTGGTCCGGCGGCGCAGCGT     GGPAAQR        1     0
GGTGGTCCGGCGGTTCTGGTT     GGPAVLV        1     0
GGTGGTCCGGCTAGTAGGATT     GGPASRI        1     0
GGTGGTCCGGCTATTATGTCT     GGPAIMS        1     0
GGTGGTCCGGCTCAGACGACG     GGPAQTT        1     0
GGTGGTCCGGCTCAGTGTCCG     GGPAQCP        1     0
GGTGGTCCGGCTGAGTGGCAG     GGPAEWQ        1     0
GGTGGTCCGGCTGCGGGGACT     GGPAAGT        1     0
GGTGGTCCGGCTGCTCGTATG     GGPAARM        1     0
GGTGGTCCGGCTGCTGTGAGT     GGPAAVS        1     0
GGTGGTCCGGGGAAGTTTTCT     GGPGKFS        1     0
GGTGGTCCGGGGCGGGTGCTT     GGPGRVL        1     0
GGTGGTCCGGGTCATCGTTCT     GGPGHRS        1     0
GGTGGTCCGGGTTCGCATCAT     GGPGSHH        1     0
GGTGGTCCGGTGCATACTACT     GGPVHTT        1     0
GGTGGTCCGGTGCGGCTGGTT     GGPVRLV        1     0
GGTGGTCCGGTGCGTTATCCT     GGPVRYP        1     0
GGTGGTCCGGTGCTGCCTTAT     GGPVLPY        1     0
GGTGGTCCGGTGGTGCATATT     GGPVVHI        1     0
GGTGGTCCGGTGGTTATTCCT     GGPVVIP        1     0
GGTGGTCCGGTTCAGCCTCAT     GGPVQPH        1     0
GGTGGTCCGGTTCGGCTGCAT     GGPVRLH        1     0
GGTGGTCCGTAGATGGTGACG     GGPQMVT        1     0
GGTGGTCCGTCGCATAATCCG     GGPSHNP        1     0
GGTGGTCCGTCGTGGTCTTAT     GGPSWSY        1     0
GGTGGTCCGTCTACGCATGTT     GGPSTHV        1     0
GGTGGTCCGTCTACTATTGTG     GGPSTIV        1     0
GGTGGTCCGTCTACTTATCAT     GGPSTYH        1     0
GGTGGTCCGTCTCCGGCATCT     GGPSPAS        1     0
GGTGGTCCGTCTCCGTCTTCT     GGPSPSS        1     0
GGTGGTCCGTCTGCTAAGGCT     GGPSAKA        1     0
GGTGGTCCGTCTTATGGTGAT     GGPSYGD        1     0
GGTGGTCCGTGGCTGCCGTTG     GGPWLPL        1     0
GGTGGTCCGTGTACTCTGGGG     GGPCTLG        1     0
GGTGGTCCGTTGTGGCGTGTT     GGPLWRV        1     0
GGTGGTCCGTTTCATGCTTGT     GGPFHAC        1     0
GGTGGTCCGTTTCCTGATGCG     GGPFPDA        1     0
GGTGGTCCTAATAGTGCGTCT     GGPNSAS        1     0
GGTGGTCCTAATATTCCTGCT     GGPNIPA        1     0
GGTGGTCCTAATCCTAGGGTT     GGPNPRV        1     0
GGTGGTCCTAATGCTAAGTGG     GGPNAKW        1     0
GGTGGTCCTACGAATAATAGG     GGPTNNR        1     0
GGTGGTCCTACGATGCGGTAT     GGPTMRY        1     0
GGTGGTCCTACGCCGCTTCGT     GGPTPLR        1     0
GGTGGTCCTACGCGTATTCCG     GGPTRIP        1     0
GGTGGTCCTACGGCTGCTCCT     GGPTAAP        1     0
GGTGGTCCTACGTTGCTGCAG     GGPTLLQ        1     0
GGTGGTCCTACTACGCCTTAT     GGPTTPY        1     0
GGTGGTCCTACTACGGCGCCG     GGPTTAP        1     0
GGTGGTCCTACTTCGGCTGCG     GGPTSAA        1     0
GGTGGTCCTAGGGGTGGTCTG     GGPRGGL        1     0
GGTGGTCCTAGGTCGACGCTT     GGPRSTL        1     0
GGTGGTCCTAGTACGCCGATT     GGPSTPI        1     0
GGTGGTCCTAGTACGTATGGG     GGPSTYG        1     0
GGTGGTCCTAGTACTCCTTTG     GGPSTPL        1     0
GGTGGTCCTATGATTTCTGAT     GGPMISD        1     0
GGTGGTCCTATGCATCCTTAT     GGPMHPY        1     0
GGTGGTCCTATGTCGAGTCCT     GGPMSSP        1     0
GGTGGTCCTATGTCGCTGTTT     GGPMSLF        1     0
GGTGGTCCTATGTCGGCTATT     GGPMSAI        1     0
GGTGGTCCTATTAGTATGGTG     GGPISMV        1     0
GGTGGTCCTATTCTTTCTCTG     GGPILSL        1     0
GGTGGTCCTCAGAATGCGTGG     GGPQNAW        1     0
GGTGGTCCTCAGCTGCTGCCT     GGPQLLP        1     0
GGTGGTCCTCAGGCGTCGCAT     GGPQASH        1     0
GGTGGTCCTCAGGGGCTTTAT     GGPQGLY        1     0
GGTGGTCCTCAGTTTCATCTT     GGPQFHL        1     0
GGTGGTCCTCATCAGAAGGCT     GGPHQKA        1     0
GGTGGTCCTCATCAGCTGCGG     GGPHQLR        1     0
GGTGGTCCTCATCCGGCGCCT     GGPHPAP        1     0
GGTGGTCCTCATCCTACGCAG     GGPHPTQ        1     0
GGTGGTCCTCATGGTACTCCG     GGPHGTP        1     0
GGTGGTCCTCATTCGCCGAAG     GGPHSPK        1     0
GGTGGTCCTCATTCGCTTGCG     GGPHSLA        1     0
GGTGGTCCTCCGAATTCTCCT     GGPPNSP        1     0
GGTGGTCCTCCGCAGTTGGTT     GGPPQLV        1     0
GGTGGTCCTCCGCATGCGCAT     GGPPHAH        1     0
GGTGGTCCTCCGCATTTTGGT     GGPPHFG        1     0
GGTGGTCCTCCGCCGATTGCT     GGPPPIA        1     0
GGTGGTCCTCCGCCTAATACG     GGPPPNT        1     0
GGTGGTCCTCCGCGTCAGGCT     GGPPRQA        1     0
GGTGGTCCTCCGCTGAAGTCG     GGPPLKS        1     0
GGTGGTCCTCCGTCTTATTAT     GGPPSYY        1     0
GGTGGTCCTCCTAATAATTCG     GGPPNNS        1     0
GGTGGTCCTCCTACTGGGACG     GGPPTGT        1     0
GGTGGTCCTCCTCAGGTGCCT     GGPPQVP        1     0
GGTGGTCCTCCTCTTCTGATT     GGPPLLI        1     0
GGTGGTCCTCCTGGGTCTCCG     GGPPGSP        1     0
GGTGGTCCTCGTATGTCGCAG     GGPRMSQ        1     0
GGTGGTCCTCGTTCTGCTCCT     GGPRSAP        1     0
GGTGGTCCTCGTTGTACGGTG     GGPRCTV        1     0
GGTGGTCCTCTGATTCCGCGT     GGPLIPR        1     0
GGTGGTCCTCTGTCTATTAAT     GGPLSIN        1     0
GGTGGTCCTCTTGGTCTTACT     GGPLGLT        1     0
GGTGGTCCTCTTTCGAAGCAT     GGPLSKH        1     0
GGTGGTCCTCTTTGGCGTTCG     GGPLWRS        1     0
GGTGGTCCTGAGACTGTTGGT     GGPETVG        1     0
GGTGGTCCTGAGCCTTTTCTG     GGPEPFL        1     0
GGTGGTCCTGAGCTTCCTTCT     GGPELPS        1     0
GGTGGTCCTGATACTCCTCCG     GGPDTPP        1     0
GGTGGTCCTGATCGTTGGGCT     GGPDRWA        1     0
GGTGGTCCTGATGATTCGATG     GGPDDSM        1     0
GGTGGTCCTGCGACTATTTAT     GGPATIY        1     0
GGTGGTCCTGCGCCTGGTTCG     GGPAPGS        1     0
GGTGGTCCTGCTACTACGCCG     GGPATTP        1     0
GGTGGTCCTGCTCAGAAGCCG     GGPAQKP        1     0
GGTGGTCCTGCTCCGATGCGT     GGPAPMR        1     0
GGTGGTCCTGCTCCTACGCAT     GGPAPTH        1     0
GGTGGTCCTGCTCCTGCTCAG     GGPAPAQ        1     0
GGTGGTCCTGCTCTGTGTTCT     GGPALCS        1     0
GGTGGTCCTGCTGCGGTTACG     GGPAAVT        1     0
GGTGGTCCTGCTGCTAATAAG     GGPAANK        1     0
GGTGGTCCTGCTGTGAAGAAG     GGPAVKK        1     0
GGTGGTCCTGCTTAGATTTGG     GGPAQIW        1     0
GGTGGTCCTGCTTCTACGCGG     GGPASTR        1     0
GGTGGTCCTGGGACTCATCCT     GGPGTHP        1     0
GGTGGTCCTGGGGATGGGGAT     GGPGDGD        1     0
GGTGGTCCTGGTCAGCAGAGT     GGPGQQS        1     0
GGTGGTCCTGGTCGGCATACT     GGPGRHT        1     0
GGTGGTCCTGGTGCTCCTTAT     GGPGAPY        1     0
GGTGGTCCTGGTGTGTGGGAT     GGPGVWD        1     0
GGTGGTCCTGGTTCTACTCCT     GGPGSTP        1     0
GGTGGTCCTTATCCGTTGAGT     GGPYPLS        1     0
GGTGGTCCTTCGCCTTTGCAT     GGPSPLH        1     0
GGTGGTCCTTCTCATCTGCGG     GGPSHLR        1     0
GGTGGTCCTTCTCCTCGTATT     GGPSPRI        1     0
GGTGGTCCTTGACTGAAGGTT     GGP*LKV        1     0
GGTGGTCCTTGGCATGATATT     GGPWHDI        1     0
GGTGGTCCTTGGCCGCATGAT     GGPWPHD        1     0
GGTGGTCCTTGGTGGCTTTCG     GGPWWLS        1     0
GGTGGTCCTTTGCTTAGGTGT     GGPLLRC        1     0
GGTGGTCGGACTATTAATCAG     GGRTINQ        1     0
GGTGGTCGGACTCTGCTGGCT     GGRTLLA        1     0
GGTGGTCGGACTTCGAATCTG     GGRTSNL        1     0
GGTGGTCGGATGCATGCTCAG     GGRMHAQ        1     0
GGTGGTCGGATTATTCCTGCG     GGRIIPA        1     0
GGTGGTCGGCATACTACGCAG     GGRHTTQ        1     0
GGTGGTCGGCATGCTGTGTCG     GGRHAVS        1     0
GGTGGTCGGCCGGCTAATCCG     GGRPANP        1     0
GGTGGTCGGCCTCTTGCTGCT     GGRPLAA        1     0
GGTGGTCGGCTAGCGCATCTG     GGRLAHL        1     0
GGTGGTCGGCTGACGACGCAT     GGRLTTH        1     0
GGTGGTCGGCTGATTCCTCTT     GGRLIPL        1     0
GGTGGTCGGCTGCTGGTTAAG     GGRLLVK        1     0
GGTGGTCGGCTGGCTGGGGAT     GGRLAGD        1     0
GGTGGTCGGCTGTTTAATGTT     GGRLFNV        1     0
GGTGGTCGGCTTATGATTACG     GGRLMIT        1     0
GGTGGTCGGCTTTTGCTTTCG     GGRLLLS        1     0
GGTGGTCGGGCTAATGTTCCT     GGRANVP        1     0
GGTGGTCGGGCTGCGTGGTCG     GGRAAWS        1     0
GGTGGTCGGGCTGCTTCTGCT     GGRAASA        1     0
GGTGGTCGGTATCTTGAGTAT     GGRYLEY        1     0
GGTGGTCGGTCGGAGCCGTAT     GGRSEPY        1     0
GGTGGTCGGTTGCCTGCTTTG     GGRLPAL        1     0
GGTGGTCGGTTTCCTACTTTG     GGRFPTL        1     0
GGTGGTCGTACGATTCATCAT     GGRTIHH        1     0
GGTGGTCGTACTACGGGTCAT     GGRTTGH        1     0
GGTGGTCGTACTACTGCGCAT     GGRTTAH        1     0
GGTGGTCGTACTCATGCGCAT     GGRTHAH        1     0
GGTGGTCGTAGTAATGGGCTT     GGRSNGL        1     0
GGTGGTCGTAGTCCTACTGAG     GGRSPTE        1     0
GGTGGTCGTATGCCTCATACT     GGRMPHT        1     0
GGTGGTCGTATGCCTCCGTTG     GGRMPPL        1     0
GGTGGTCGTCATGCTATGCTT     GGRHAML        1     0
GGTGGTCGTCCGGAGCTTAAT     GGRPELN        1     0
GGTGGTCGTCCTCAGGCGGTT     GGRPQAV        1     0
GGTGGTCGTCCTGGTACTGTT     GGRPGTV        1     0
GGTGGTCGTCCTTATCCTGAG     GGRPYPE        1     0
GGTGGTCGTCTTACGATGCAT     GGRLTMH        1     0
GGTGGTCGTCTTCTGAATACG     GGRLLNT        1     0
GGTGGTCGTCTTGATAGGCCG     GGRLDRP        1     0
GGTGGTCGTCTTGCTCCTCAG     GGRLAPQ        1     0
GGTGGTCGTGATCTGCATTCG     GGRDLHS        1     0
GGTGGTCGTGCGCCTCATGGG     GGRAPHG        1     0
GGTGGTCGTGCGCTTCTGCAT     GGRALLH        1     0
GGTGGTCGTGCGCTTGAGCCT     GGRALEP        1     0
GGTGGTCGTGCGCTTTGTATT     GGRALCI        1     0
GGTGGTCGTGCGGATTATATG     GGRADYM        1     0
GGTGGTCGTGCGGCTTCGTTT     GGRAASF        1     0
GGTGGTCGTGCTACTCAGAAT     GGRATQN        1     0
GGTGGTCGTGCTAGTCTGCTG     GGRASLL        1     0
GGTGGTCGTGCTCATGATGCG     GGRAHDA        1     0
GGTGGTCGTGCTCCGGTGCAT     GGRAPVH        1     0
GGTGGTCGTGGTCCTAGTCCG     GGRGPSP        1     0
GGTGGTCGTGTGCCTCTTATG     GGRVPLM        1     0
GGTGGTCGTGTTATTACGAAT     GGRVITN        1     0
GGTGGTCGTTCGCAGCCTCAT     GGRSQPH        1     0
GGTGGTCGTTGTTGTCCGGTT     GGRCCPV        1     0
GGTGGTCGTTTGTCGCATAAT     GGRLSHN        1     0
GGTGGTCTACCTGCTCGTCCT     GGLPARP        1     0
GGTGGTCTGAAGGGGTCTCCG     GGLKGSP        1     0
GGTGGTCTGAAGGTTATTTAG     GGLKVIQ        1     0
GGTGGTCTGAATCCTGCGGGG     GGLNPAG        1     0
GGTGGTCTGAATTATCAGTCT     GGLNYQS        1     0
GGTGGTCTGACGAATCTTCCT     GGLTNLP        1     0
GGTGGTCTGACGCATACGCCG     GGLTHTP        1     0
GGTGGTCTGACGCTGACGAAT     GGLTLTN        1     0
GGTGGTCTGACGGTGAAGATG     GGLTVKM        1     0
GGTGGTCTGACTGCGGATACG     GGLTADT        1     0
GGTGGTCTGACTGGGTCGGCG     GGLTGSA        1     0
GGTGGTCTGACTTATGCGGGG     GGLTYAG        1     0
GGTGGTCTGAGGAATGGGCAT     GGLRNGH        1     0
GGTGGTCTGATGCGTGTGCAG     GGLMRVQ        1     0
GGTGGTCTGATTAATGTTTCG     GGLINVS        1     0
GGTGGTCTGCAGACTCGGCAT     GGLQTRH        1     0
GGTGGTCTGCAGCTGATGTAT     GGLQLMY        1     0
GGTGGTCTGCAGCTGGTGCCT     GGLQLVP        1     0
GGTGGTCTGCATCATGCTCCT     GGLHHAP        1     0
GGTGGTCTGCATCGGTCGCCG     GGLHRSP        1     0
GGTGGTCTGCATTGGCATACT     GGLHWHT        1     0
GGTGGTCTGCCGAAGCCTCAT     GGLPKPH        1     0
GGTGGTCTGCCGACTATGCGG     GGLPTMR        1     0
GGTGGTCTGCCGGTGCATTGT     GGLPVHC        1     0
GGTGGTCTGCCGTCTTTGTAT     GGLPSLY        1     0
GGTGGTCTGCCTACGATTCTT     GGLPTIL        1     0
GGTGGTCTGCCTCCTGCGATG     GGLPPAM        1     0
GGTGGTCTGCCTCGTGATGAT     GGLPRDD        1     0
GGTGGTCTGCCTGCTTATTTT     GGLPAYF        1     0
GGTGGTCTGCGGAATCATCTG     GGLRNHL        1     0
GGTGGTCTGCGTTCGCTGTAG     GGLRSLQ        1     0
GGTGGTCTGCTGAATAATTCT     GGLLNNS        1     0
GGTGGTCTGCTGGATATGCCT     GGLLDMP        1     0
GGTGGTCTGCTGGCGTTGGGT     GGLLALG        1     0
GGTGGTCTGCTTGCTCCTGTT     GGLLAPV        1     0
GGTGGTCTGCTTGGGCTTGAT     GGLLGLD        1     0
GGTGGTCTGGAGTATATGCTG     GGLEYML        1     0
GGTGGTCTGGATACTGCGATT     GGLDTAI        1     0
GGTGGTCTGGATCTGACGTTG     GGLDLTL        1     0
GGTGGTCTGGCTACTAATCGT     GGLATNR        1     0
GGTGGTCTGGCTCGTTTTCCT     GGLARFP        1     0
GGTGGTCTGGGGTCGCTTCAT     GGLGSLH        1     0
GGTGGTCTGGGTCATCGGTTG     GGLGHRL        1     0
GGTGGTCTGGTGTATAAGATT     GGLVYKI        1     0
GGTGGTCTGGTTCTTTCGAAG     GGLVLSK        1     0
GGTGGTCTGTAGATGACGGCT     GGLQMTA        1     0
GGTGGTCTGTATATTTCTCAT     GGLYISH        1     0
GGTGGTCTGTATGAGCGTACT     GGLYERT        1     0
GGTGGTCTGTCGCATTCTACT     GGLSHST        1     0
GGTGGTCTGTCGCTTATTAAT     GGLSLIN        1     0
GGTGGTCTGTCTGCTAGGTTT     GGLSARF        1     0
GGTGGTCTGTCTGCTATGTGG     GGLSAMW        1     0
GGTGGTCTGTCTTTGGCTTCT     GGLSLAS        1     0
GGTGGTCTGTTTACGCATCAT     GGLFTHH        1     0
GGTGGTCTGTTTCAGGCGCTG     GGLFQAL        1     0
GGTGGTCTTAATCCGTAGCTG     GGLNPQL        1     0
GGTGGTCTTACGTCGACTCCG     GGLTSTP        1     0
GGTGGTCTTAGGCATACTATT     GGLRHTI        1     0
GGTGGTCTTAGTTCGCCACAT     GGLSSPH        1     0
GGTGGTCTTAGTTCTACTACG     GGLSSTT        1     0
GGTGGTCTTATTTCGACGTGG     GGLISTW        1     0
GGTGGTCTTCATCATATGCCT     GGLHHMP        1     0
GGTGGTCTTCATGCGAAGGCT     GGLHAKA        1     0
GGTGGTCTTCATGTTGGGATG     GGLHVGM        1     0
GGTGGTCTTCCGCCGCCGAGG     GGLPPPR        1     0
GGTGGTCTTCCGTCGTGGCTT     GGLPSWL        1     0
GGTGGTCTTCCTCAGCATTCG     GGLPQHS        1     0
GGTGGTCTTCGGATGCTTTTT     GGLRMLF        1     0
GGTGGTCTTCGTACGCTTGCT     GGLRTLA        1     0
GGTGGTCTTCGTCATTCTGTG     GGLRHSV        1     0
GGTGGTCTTCTGACGACTGCG     GGLLTTA        1     0
GGTGGTCTTCTGACGGCGCCT     GGLLTAP        1     0
GGTGGTCTTCTGATTAGTTGG     GGLLISW        1     0
GGTGGTCTTCTGTTTTCGACG     GGLLFST        1     0
GGTGGTCTTCTTACGACTAAT     GGLLTTN        1     0
GGTGGTCTTCTTAGTCCTACT     GGLLSPT        1     0
GGTGGTCTTGATGTTAATCGG     GGLDVNR        1     0
GGTGGTCTTGCGCAGAATGTT     GGLAQNV        1     0
GGTGGTCTTGCGTATTCGGTT     GGLAYSV        1     0
GGTGGTCTTGCGTCGACGGAG     GGLASTE        1     0
GGTGGTCTTGCTCCTAAGGGT     GGLAPKG        1     0
GGTGGTCTTGGGCGGCTGACG     GGLGRLT        1     0
GGTGGTCTTGGGCTTCTTGAT     GGLGLLD        1     0
GGTGGTCTTGGGTCTGCTCCG     GGLGSAP        1     0
GGTGGTCTTGGTACGAGTGAT     GGLGTSD        1     0
GGTGGTCTTGGTTGTCCGCCG     GGLGCPP        1     0
GGTGGTCTTGTGCTGCAGTCG     GGLVLQS        1     0
GGTGGTCTTTGTCCTTCTGCG     GGLCPSA        1     0
GGTGGTCTTTTTTCTCAGGCT     GGLFSQA        1     0
GGTGGTGAAGCGATTTGGTCT     GGEAIWS        1     0
GGTGGTGAGACGGCGCATCTT     GGETAHL        1     0
GGTGGTGAGACTGTGCCGACT     GGETVPT        1     0
GGTGGTGAGATGCGGGCGTTG     GGEMRAL        1     0
GGTGGTGAGATTACGGCTGGT     GGEITAG        1     0
GGTGGTGAGCAGCCTCGTACG     GGEQPRT        1     0
GGTGGTGAGCAGCGGACTACG     GGEQRTT        1     0
GGTGGTGAGCAGGAGTTGCCT     GGEQELP        1     0
GGTGGTGAGCAGGCTATGCGG     GGEQAMR        1     0
GGTGGTGAGCATCATAATTAT     GGEHHNY        1     0
GGTGGTGAGCATCATAGTGCT     GGEHHSA        1     0
GGTGGTGAGCATGGTCGGCAG     GGEHGRQ        1     0
GGTGGTGAGCCGACGCGTATT     GGEPTRI        1     0
GGTGGTGAGCCGCCGCGGAAG     GGEPPRK        1     0
GGTGGTGAGCCTGATTTGCCT     GGEPDLP        1     0
GGTGGTGAGCCTGTTACTTGT     GGEPVTC        1     0
GGTGGTGAGCGTCATCTGCAG     GGERHLQ        1     0
GGTGGTGAGCGTCCGTCGCGT     GGERPSR        1     0
GGTGGTGAGCGTGTGCCTACT     GGERVPT        1     0
GGTGGTGAGCTTCCTTGGCCT     GGELPWP        1     0
GGTGGTGAGCTTCTGCCGCTT     GGELLPL        1     0
GGTGGTGAGCTTGCGCGTTGT     GGELARC        1     0
GGTGGTGAGCTTGTGGAGCGG     GGELVER        1     0
GGTGGTGAGGATAGGGCTCTT     GGEDRAL        1     0
GGTGGTGAGGATGATCAGCCT     GGEDDQP        1     0
GGTGGTGAGGCGACGACTTCT     GGEATTS        1     0
GGTGGTGAGGCTGGGAAGATG     GGEAGKM        1     0
GGTGGTGAGGGGCGTTTTAAG     GGEGRFK        1     0
GGTGGTGAGGTGCTGCCTTTT     GGEVLPF        1     0
GGTGGTGAGTCGTCTCAGATT     GGESSQI        1     0
GGTGGTGATAAGGCGGATCAT     GGDKADH        1     0
GGTGGTGATAATCGGGTTCTG     GGDNRVL        1     0
GGTGGTGATACGCCGCATAGG     GGDTPHR        1     0
GGTGGTGATACGCGGCAGACG     GGDTRQT        1     0
GGTGGTGATACGCGGCCTACT     GGDTRPT        1     0
GGTGGTGATACTACGGGGCAG     GGDTTGQ        1     0
GGTGGTGATACTCGGCATGGT     GGDTRHG        1     0
GGTGGTGATAGGTAGACTGGG     GGDRQTG        1     0
GGTGGTGATAGGTCGACGGCG     GGDRSTA        1     0
GGTGGTGATAGTCCGTATCGT     GGDSPYR        1     0
GGTGGTGATATGCAGCCGGAT     GGDMQPD        1     0
GGTGGTGATATGCGGGCGTAG     GGDMRAQ        1     0
GGTGGTGATATTACGGCTCGT     GGDITAR        1     0
GGTGGTGATATTCCTGGGTAT     GGDIPGY        1     0
GGTGGTGATCAGCTGTTTCCT     GGDQLFP        1     0
GGTGGTGATCCGGCGTATGCG     GGDPAYA        1     0
GGTGGTGATCCTAATCAGTCG     GGDPNQS        1     0
GGTGGTGATCCTACGCTTGCG     GGDPTLA        1     0
GGTGGTGATCCTATTGGGAGG     GGDPIGR        1     0
GGTGGTGATCCTCTGCGGTGT     GGDPLRC        1     0
GGTGGTGATCCTCTTTCTGTG     GGDPLSV        1     0
GGTGGTGATCCTGTTAAGACT     GGDPVKT        1     0
GGTGGTGATCGGCATCAGCTT     GGDRHQL        1     0
GGTGGTGATCGGCCTCGTCAG     GGDRPRQ        1     0
GGTGGTGATCGGGCGCTGCGG     GGDRALR        1     0
GGTGGTGATCGGGGTACGTGG     GGDRGTW        1     0
GGTGGTGATCTTCTGTATCGG     GGDLLYR        1     0
GGTGGTGATGAGTTTCTGCCT     GGDEFLP        1     0
GGTGGTGATGCGCCGTCTCCG     GGDAPSP        1     0
GGTGGTGATGCGCCTGGTTTT     GGDAPGF        1     0
GGTGGTGATGCTCATAAGGCT     GGDAHKA        1     0
GGTGGTGATGCTCCTAGTACG     GGDAPST        1     0
GGTGGTGATGCTGCTCTGAAT     GGDAALN        1     0
GGTGGTGATGCTTCTGCGTGT     GGDASAC        1     0
GGTGGTGATGGGCAGGGGCAT     GGDGQGH        1     0
GGTGGTGATGGTGGGCAGTTT     GGDGGQF        1     0
GGTGGTGATGTGCGGACGACG     GGDVRTT        1     0
GGTGGTGATGTTGATCGGGCT     GGDVDRA        1     0
GGTGGTGATTCTGCGTGGGCT     GGDSAWA        1     0
GGTGGTGATTGGGAGCTGAGG     GGDWELR        1     0
GGTGGTGATTGTCCTCGTTTT     GGDCPRF        1     0
GGTGGTGATTTGCCGCCTCCG     GGDLPPP        1     0
GGTGGTGCACTTATTTTGGCG     GGALILA        1     0
GGTGGTGCGAAGATTCCTTAT     GGAKIPY        1     0
GGTGGTGCGAAGGCTACTGGT     GGAKATG        1     0
GGTGGTGCGAATACTCTGTCG     GGANTLS        1     0
GGTGGTGCGAATCATCTGATG     GGANHLM        1     0
GGTGGTGCGAATCCTCTGTCG     GGANPLS        1     0
GGTGGTGCGAATTCTATGCCG     GGANSMP        1     0
GGTGGTGCGACGAAGCCTTCG     GGATKPS        1     0
GGTGGTGCGACGCCGGGGCTT     GGATPGL        1     0
GGTGGTGCGACGCTTAGTGCT     GGATLSA        1     0
GGTGGTGCGACTCTGATTTCG     GGATLIS        1     0
GGTGGTGCGACTCTGGCTCAT     GGATLAH        1     0
GGTGGTGCGACTGATGGGGCT     GGATDGA        1     0
GGTGGTGCGAGGACTCCTAGT     GGARTPS        1     0
GGTGGTGCGAGGTAGACGTAT     GGARQTY        1     0
GGTGGTGCGAGTAATCATTCT     GGASNHS        1     0
GGTGGTGCGAGTATGTATCGT     GGASMYR        1     0
GGTGGTGCGAGTCATAATAAG     GGASHNK        1     0
GGTGGTGCGAGTCCTTTGTGG     GGASPLW        1     0
GGTGGTGCGAGTCTTAGGTCG     GGASLRS        1     0
GGTGGTGCGAGTTGTACGTAT     GGASCTY        1     0
GGTGGTGCGATGCAGACGGTG     GGAMQTV        1     0
GGTGGTGCGATGCGTGTGAAG     GGAMRVK        1     0
GGTGGTGCGATGTCGATTCAT     GGAMSIH        1     0
GGTGGTGCGATGTCTGCGACG     GGAMSAT        1     0
GGTGGTGCGATGTGGCCTACT     GGAMWPT        1     0
GGTGGTGCGATGTTTTTGTAT     GGAMFLY        1     0
GGTGGTGCGATTTGGCGGTGG     GGAIWRW        1     0
GGTGGTGCGCAGAGTAATCCG     GGAQSNP        1     0
GGTGGTGCGCAGAGTCGTGTG     GGAQSRV        1     0
GGTGGTGCGCAGCAGCGGGAT     GGAQQRD        1     0
GGTGGTGCGCAGCCTAAGCCT     GGAQPKP        1     0
GGTGGTGCGCAGCGTCAGGTG     GGAQRQV        1     0
GGTGGTGCGCAGGCGACTTAT     GGAQATY        1     0
GGTGGTGCGCAGGGGCATCTG     GGAQGHL        1     0
GGTGGTGCGCAGTCGACGATG     GGAQSTM        1     0
GGTGGTGCGCAGTCTCCTACT     GGAQSPT        1     0
GGTGGTGCGCATACTGATCAT     GGAHTDH        1     0
GGTGGTGCGCATCCTCCTTCG     GGAHPPS        1     0
GGTGGTGCGCATCTTAATTCG     GGAHLNS        1     0
GGTGGTGCGCATGAGGATCGT     GGAHEDR        1     0
GGTGGTGCGCATGTGCCGGGT     GGAHVPG        1     0
GGTGGTGCGCCGACTCCGCCT     GGAPTPP        1     0
GGTGGTGCGCCGCATGCGCAG     GGAPHAQ        1     0
GGTGGTGCGCCGGCTATTCCT     GGAPAIP        1     0
GGTGGTGCGCCGGCTCGTACT     GGAPART        1     0
GGTGGTGCGCCGGTTGCTTGG     GGAPVAW        1     0
GGTGGTGCGCCTCAGCCTGCG     GGAPQPA        1     0
GGTGGTGCGCCTCGTTGGACG     GGAPRWT        1     0
GGTGGTGCGCCTGCGTTGGGG     GGAPALG        1     0
GGTGGTGCGCCTTCGTTGGGG     GGAPSLG        1     0
GGTGGTGCGCCTTTGCGGTTG     GGAPLRL        1     0
GGTGGTGCGCGGCCTCCTCAG     GGARPPQ        1     0
GGTGGTGCGCGGTTGCCTCCG     GGARLPP        1     0
GGTGGTGCGCGTCCGGCTAAT     GGARPAN        1     0
GGTGGTGCGCGTCTTTCTGCG     GGARLSA        1     0
GGTGGTGCGCTGACTACGTCT     GGALTTS        1     0
GGTGGTGCGCTGCCGACTCCG     GGALPTP        1     0
GGTGGTGCGCTGGCGTTTAAT     GGALAFN        1     0
GGTGGTGCGCTGTCTCCTATG     GGALSPM        1     0
GGTGGTGCGCTTAAGCGGGCG     GGALKRA        1     0
GGTGGTGCGCTTACTCCGAAG     GGALTPK        1     0
GGTGGTGCGCTTCCGGCTCTT     GGALPAL        1     0
GGTGGTGCGCTTCTGGAGAGT     GGALLES        1     0
GGTGGTGCGCTTGGTTTTCAT     GGALGFH        1     0
GGTGGTGCGCTTTATTATCAT     GGALYYH        1     0
GGTGGTGCGGAGTTTACGCTG     GGAEFTL        1     0
GGTGGTGCGGATCCTCGGCAT     GGADPRH        1     0
GGTGGTGCGGATCCTCTGCAG     GGADPLQ        1     0
GGTGGTGCGGATCTGCTTGCT     GGADLLA        1     0
GGTGGTGCGGCGACTGAGTAG     GGAATEQ        1     0
GGTGGTGCGGCGGCTCGTTGG     GGAAARW        1     0
GGTGGTGCGGCTAATTCGCTG     GGAANSL        1     0
GGTGGTGCGGCTCAGCAGTCG     GGAAQQS        1     0
GGTGGTGCGGCTCATACGAGG     GGAAHTR        1     0
GGTGGTGCGGCTGATTTGCGG     GGAADLR        1     0
GGTGGTGCGGCTGCGACTTCG     GGAAATS        1     0
GGTGGTGCGGGGATTCCTTTT     GGAGIPF        1     0
GGTGGTGCGGGGGCTCCTCTT     GGAGAPL        1     0
GGTGGTGCGGGGTATCTGAGG     GGAGYLR        1     0
GGTGGTGCGGGTCTGACGACG     GGAGLTT        1     0
GGTGGTGCGGGTCTGGATTCT     GGAGLDS        1     0
GGTGGTGCGGTGCATACGACT     GGAVHTT        1     0
GGTGGTGCGGTGGCTATTCAT     GGAVAIH        1     0
GGTGGTGCGGTGTGTTCTGCT     GGAVCSA        1     0
GGTGGTGCGGTTACGCAGTAG     GGAVTQQ        1     0
GGTGGTGCGGTTCCTTATTTT     GGAVPYF        1     0
GGTGGTGCGGTTGGGAAGCCG     GGAVGKP        1     0
GGTGGTGCGTAGAGGGTTCAG     GGAQRVQ        1     0
GGTGGTGCGTAGGTGTTTGTG     GGAQVFV        1     0
GGTGGTGCGTATCAGCAGCGG     GGAYQQR        1     0
GGTGGTGCGTATCCTATGCTG     GGAYPML        1     0
GGTGGTGCGTCGACTACGACT     GGASTTT        1     0
GGTGGTGCGTCGCAGCTTCTG     GGASQLL        1     0
GGTGGTGCGTCGCCTTATAAT     GGASPYN        1     0
GGTGGTGCGTGGACTGGTCTG     GGAWTGL        1     0
GGTGGTGCGTGGGCGCCTCAG     GGAWAPQ        1     0
GGTGGTGCGTGGTATATTGTT     GGAWYIV        1     0
GGTGGTGCGTGTACTTTGGAT     GGACTLD        1     0
GGTGGTGCGTGTGTGCCGCCG     GGACVPP        1     0
GGTGGTGCGTGTTGTACTAAT     GGACCTN        1     0
GGTGGTGCGTTGCAGTATCTT     GGALQYL        1     0
GGTGGTGCGTTTAGGTGGGCG     GGAFRWA        1     0
GGTGGTGCGTTTCTGCTTTGG     GGAFLLW        1     0
GGTGGTGCGTTTTCGTCGCCG     GGAFSSP        1     0
GGTGGTGCGTTTTGTAGTAGT     GGAFCSS        1     0
GGTGGTGCTAAGACTCTGTAT     GGAKTLY        1     0
GGTGGTGCTAAGCATCATTGG     GGAKHHW        1     0
GGTGGTGCTAAGCTTCTGACG     GGAKLLT        1     0
GGTGGTGCTAAGTTGCCGCCT     GGAKLPP        1     0
GGTGGTGCTAATACTCTGTAT     GGANTLY        1     0
GGTGGTGCTAATGTGACGTTG     GGANVTL        1     0
GGTGGTGCTACGGCGTATCTT     GGATAYL        1     0
GGTGGTGCTACGGTTGCTATT     GGATVAI        1     0
GGTGGTGCTACTCAGCCGAAG     GGATQPK        1     0
GGTGGTGCTACTCATGATGCG     GGATHDA        1     0
GGTGGTGCTACTCCTGCTCCT     GGATPAP        1     0
GGTGGTGCTACTTCTTCGTGT     GGATSSC        1     0
GGTGGTGCTACTTGGTTTCGG     GGATWFR        1     0
GGTGGTGCTAGGCATCATTCG     GGARHHS        1     0
GGTGGTGCTAGGCCTTGGCTT     GGARPWL        1     0
GGTGGTGCTAGTGTGGCGCGT     GGASVAR        1     0
GGTGGTGCTATGAGTCCTTGG     GGAMSPW        1     0
GGTGGTGCTATGCCGACTTAT     GGAMPTY        1     0
GGTGGTGCTATGTCTACGATG     GGAMSTM        1     0
GGTGGTGCTATTATTGATGAT     GGAIIDD        1     0
GGTGGTGCTATTCTTCATAGG     GGAILHR        1     0
GGTGGTGCTCAGCCTAAGTAT     GGAQPKY        1     0
GGTGGTGCTCAGCCTTAGAAG     GGAQPQK        1     0
GGTGGTGCTCAGGCGTCGGAG     GGAQASE        1     0
GGTGGTGCTCATACGAGGTTT     GGAHTRF        1     0
GGTGGTGCTCATAGTATGACG     GGAHSMT        1     0
GGTGGTGCTCATGCGCGTGGG     GGAHARG        1     0
GGTGGTGCTCATGTGATTAAG     GGAHVIK        1     0
GGTGGTGCTCCGAGTGCTCAG     GGAPSAQ        1     0
GGTGGTGCTCCGATTCCTTTG     GGAPIPL        1     0
GGTGGTGCTCCGGAGTGGTAT     GGAPEWY        1     0
GGTGGTGCTCCTGATGCTTAT     GGAPDAY        1     0
GGTGGTGCTCCTGTGAGTATG     GGAPVSM        1     0
GGTGGTGCTCGTACTATTATT     GGARTII        1     0
GGTGGTGCTCGTCTGGCTGCG     GGARLAA        1     0
GGTGGTGCTCTGACTGTGCTT     GGALTVL        1     0
GGTGGTGCTCTGAGTCCTTAT     GGALSPY        1     0
GGTGGTGCTCTGCATTATGGT     GGALHYG        1     0
GGTGGTGCTCTGCCTACGCTT     GGALPTL        1     0
GGTGGTGCTCTTATGCCTACT     GGALMPT        1     0
GGTGGTGCTCTTCTGGTGCGG     GGALLVR        1     0
GGTGGTGCTCTTGCTCTTAAT     GGALALN        1     0
GGTGGTGCTCTTTCGACGCCT     GGALSTP        1     0
GGTGGTGCTCTTTGGGCTTAG     GGALWAQ        1     0
GGTGGTGCTGAGGATCGTATT     GGAEDRI        1     0
GGTGGTGCTGATCGTCTTTAT     GGADRLY        1     0
GGTGGTGCTGATCGTTGTCAG     GGADRCQ        1     0
GGTGGTGCTGATGCTGTTTAT     GGADAVY        1     0
GGTGGTGCTGCGTGGATGCGG     GGAAWMR        1     0
GGTGGTGCTGCTCCGCCTAGG     GGAAPPR        1     0
GGTGGTGCTGCTCCTGTTCCT     GGAAPVP        1     0
GGTGGTGCTGCTGATCCTACG     GGAADPT        1     0
GGTGGTGCTGCTGCGTGGCCT     GGAAAWP        1     0
GGTGGTGCTGCTGCTTCGCTT     GGAAASL        1     0
GGTGGTGCTGCTGTTCAGCTT     GGAAVQL        1     0
GGTGGTGCTGCTTCTCCTCCT     GGAASPP        1     0
GGTGGTGCTGGGACTTGTGAG     GGAGTCE        1     0
GGTGGTGCTGGGCCTGCTCTG     GGAGPAL        1     0
GGTGGTGCTGGTAATATTCCT     GGAGNIP        1     0
GGTGGTGCTGGTATTCGTTCG     GGAGIRS        1     0
GGTGGTGCTGGTGCGAAGAAT     GGAGAKN        1     0
GGTGGTGCTGTGAGTGTGTTG     GGAVSVL        1     0
GGTGGTGCTGTGCAGCCGGTG     GGAVQPV        1     0
GGTGGTGCTGTGCTGCAGTTG     GGAVLQL        1     0
GGTGGTGCTGTGCTTGTGATG     GGAVLVM        1     0
GGTGGTGCTGTGTTGGCGCCG     GGAVLAP        1     0
GGTGGTGCTGTTGCTACTCAG     GGAVATQ        1     0
GGTGGTGCTGTTGCTGCTTAT     GGAVAAY        1     0
GGTGGTGCTGTTTTTGCGCCG     GGAVFAP        1     0
GGTGGTGCTTATCCTGCGGGT     GGAYPAG        1     0
GGTGGTGCTTATCCTGCTTCG     GGAYPAS        1     0
GGTGGTGCTTCGCTTGCTCCG     GGASLAP        1     0
GGTGGTGCTTCTCCGCCTAGG     GGASPPR        1     0
GGTGGTGCTTCTTTGGCTCCG     GGASLAP        1     0
GGTGGTGCTTGGCCTGCTAAG     GGAWPAK        1     0
GGTGGTGCTTGTAGGCTGTGT     GGACRLC        1     0
GGTGGTGCTTTGTCGTTGCAG     GGALSLQ        1     0
GGTGGTGGACAGCTTGCGCCG     GGGQLAP        1     0
GGTGGTGGGAAGACTTTTTAT     GGGKTFY        1     0
GGTGGTGGGAATCATTCGTAT     GGGNHSY        1     0
GGTGGTGGGACGCATTTGCAT     GGGTHLH        1     0
GGTGGTGGGAGTACTTATTCG     GGGSTYS        1     0
GGTGGTGGGATGATGTATACG     GGGMMYT        1     0
GGTGGTGGGATGTCTCATACT     GGGMSHT        1     0
GGTGGTGGGATTAGTTTGTTA     GGGISLL        1     0
GGTGGTGGGCAGACGAATCTG     GGGQTNL        1     0
GGTGGTGGGCAGCAGGCGGCG     GGGQQAA        1     0
GGTGGTGGGCATCCTACTCAG     GGGHPTQ        1     0
GGTGGTGGGCATCTGTGTAAG     GGGHLCK        1     0
GGTGGTGGGCCAGATCTGACT     GGGPDLT        1     0
GGTGGTGGGCCGTTGTATATG     GGGPLYM        1     0
GGTGGTGGGCCTAGGGAGATG     GGGPREM        1     0
GGTGGTGGGCGGCTTCCTTAT     GGGRLPY        1     0
GGTGGTGGGCGGTCGCTGATT     GGGRSLI        1     0
GGTGGTGGGCTGACTCTTCGT     GGGLTLR        1     0
GGTGGTGGGCTGCCGCATTAG     GGGLPHQ        1     0
GGTGGTGGGCTGGCTGAGAAG     GGGLAEK        1     0
GGTGGTGGGGAGAGTGCTTCT     GGGESAS        1     0
GGTGGTGGGGAGATTGATCAT     GGGEIDH        1     0
GGTGGTGGGGAGCGGACTGCT     GGGERTA        1     0
GGTGGTGGGGAGGAGCCTCGT     GGGEEPR        1     0
GGTGGTGGGGCGAGTCTTCAG     GGGASLQ        1     0
GGTGGTGGGGGGTTGGCTCTG     GGGGLAL        1     0
GGTGGTGGGGTGCCGAATACT     GGGVPNT        1     0
GGTGGTGGGGTGCGTGAGGGG     GGGVREG        1     0
GGTGGTGGGGTGTATGCTCGG     GGGVYAR        1     0
GGTGGTGGGGTTAAGCGGGTG     GGGVKRV        1     0
GGTGGTGGGGTTCCTCAGTTT     GGGVPQF        1     0
GGTGGTGGGGTTCCTGTTCAG     GGGVPVQ        1     0
GGTGGTGGGGTTCTGTTGCAT     GGGVLLH        1     0
GGTGGTGGGTAGAATGCTGGT     GGGQNAG        1     0
GGTGGTGGGTAGGCTCATACT     GGGQAHT        1     0
GGTGGTGGGTCGAGGACGGTT     GGGSRTV        1     0
GGTGGTGGGTTGCGTGTGTGG     GGGLRVW        1     0
GGTGGTGGGTTTACTCAGCAG     GGGFTQQ        1     0
GGTGGTGGGTTTCCTCTGGAT     GGGFPLD        1     0
GGTGGTGGTAAGCCGATTTCG     GGGKPIS        1     0
GGTGGTGGTAAGCCGGTTTAT     GGGKPVY        1     0
GGTGGTGGTAAGCTTCAGGAT     GGGKLQD        1     0
GGTGGTGGTACGACGACGCTG     GGGTTTL        1     0
GGTGGTGGTACGGCGCTGGCT     GGGTALA        1     0
GGTGGTGGTAGGACTATGAAT     GGGRTMN        1     0
GGTGGTGGTAGTGCTGGGCCG     GGGSAGP        1     0
GGTGGTGGTAGTGTTTTGCCG     GGGSVLP        1     0
GGTGGTGGTATGCTGTCGATT     GGGMLSI        1     0
GGTGGTGGTATGTCTGCTGAT     GGGMSAD        1     0
GGTGGTGGTATTCTGAATCAT     GGGILNH        1     0
GGTGGTGGTATTGAGGTGCCT     GGGIEVP        1     0
GGTGGTGGTATTTGTAATAGT     GGGICNS        1     0
GGTGGTGGTCAGCCGATGTTG     GGGQPML        1     0
GGTGGTGGTCAGTTTATTCTG     GGGQFIL        1     0
GGTGGTGGTCCGGCTTTGCTG     GGGPALL        1     0
GGTGGTGGTCCTAGGAGTCAG     GGGPRSQ        1     0
GGTGGTGGTCCTCAGGTGATG     GGGPQVM        1     0
GGTGGTGGTCCTCTTCAGCCT     GGGPLQP        1     0
GGTGGTGGTCTGTATATGTTG     GGGLYML        1     0
GGTGGTGGTCTGTTGCCTCTG     GGGLLPL        1     0
GGTGGTGGTCTTCATCTTCCG     GGGLHLP        1     0
GGTGGTGGTCTTGCGCTTCTG     GGGLALL        1     0
GGTGGTGGTCTTTCGGGTTAT     GGGLSGY        1     0
GGTGGTGGTGCGACGACGGTT     GGGATTV        1     0
GGTGGTGGTGCGACGGCTTAT     GGGATAY        1     0
GGTGGTGGTGCGACTGGTTTG     GGGATGL        1     0
GGTGGTGGTGCGCCTCCGGAT     GGGAPPD        1     0
GGTGGTGGTGCTAGGAGTACT     GGGARST        1     0
GGTGGTGGTGCTCTTTCTCCT     GGGALSP        1     0
GGTGGTGGTGCTGTGACTATG     GGGAVTM        1     0
GGTGGTGGTGGTGGGGGTTCT     GGGGGGS        1     0
GGTGGTGGTGTGCTTCGTGTG     GGGVLRV        1     0
GGTGGTGGTGTGTCGCAGCGT     GGGVSQR        1     0
GGTGGTGGTTCGCTTCTGACG     GGGSLLT        1     0
GGTGGTGGTTTGCGTTTTTTT     GGGLRFF        1     0
GGTGGTGTGAATCATAATCGT     GGVNHNR        1     0
GGTGGTGTGACGCTTGAGGCT     GGVTLEA        1     0
GGTGGTGTGACGTTGCATTCT     GGVTLHS        1     0
GGTGGTGTGACTCCGACGGCT     GGVTPTA        1     0
GGTGGTGTGACTCCTGGTCCG     GGVTPGP        1     0
GGTGGTGTGACTGATCTTGCG     GGVTDLA        1     0
GGTGGTGTGAGTACGTTTTCT     GGVSTFS        1     0
GGTGGTGTGCAGCGTGAGTAT     GGVQREY        1     0
GGTGGTGTGCAGGCGAAGCAT     GGVQAKH        1     0
GGTGGTGTGCAGGCGTCTGGG     GGVQASG        1     0
GGTGGTGTGCAGGGTACTCAG     GGVQGTQ        1     0
GGTGGTGTGCAGTATCCTCCT     GGVQYPP        1     0
GGTGGTGTGCAGTATCTGTAT     GGVQYLY        1     0
GGTGGTGTGCAGTTGGCTCAT     GGVQLAH        1     0
GGTGGTGTGCATTGTAATCCT     GGVHCNP        1     0
GGTGGTGTGCATTTTGTTCAT     GGVHFVH        1     0
GGTGGTGTGCCGACTCCGCCT     GGVPTPP        1     0
GGTGGTGTGCCTAATCGTCAT     GGVPNRH        1     0
GGTGGTGTGCCTACTCGTGGT     GGVPTRG        1     0
GGTGGTGTGCCTGATGAGATG     GGVPDEM        1     0
GGTGGTGTGCGGCATCCTGCG     GGVRHPA        1     0
GGTGGTGTGCGGCTGCATCCT     GGVRLHP        1     0
GGTGGTGTGCGGGAGCTTCTT     GGVRELL        1     0
GGTGGTGTGCGGTTGCCTGGT     GGVRLPG        1     0
GGTGGTGTGCTGCCTAGTCCT     GGVLPSP        1     0
GGTGGTGTGCTTACTATTCAG     GGVLTIQ        1     0
GGTGGTGTGCTTCCTTCGCAG     GGVLPSQ        1     0
GGTGGTGTGCTTGTTCGTACT     GGVLVRT        1     0
GGTGGTGTGGAGCCGATGCCG     GGVEPMP        1     0
GGTGGTGTGGAGCCGCGTGGT     GGVEPRG        1     0
GGTGGTGTGGCGAAGACGTTT     GGVAKTF        1     0
GGTGGTGTGGCGATTCCTAAT     GGVAIPN        1     0
GGTGGTGTGGCGGAGATGTAT     GGVAEMY        1     0
GGTGGTGTGGCGGATCCTACT     GGVADPT        1     0
GGTGGTGTGGCGGCGGTTGTG     GGVAAVV        1     0
GGTGGTGTGGGGTCTACGTCT     GGVGSTS        1     0
GGTGGTGTGGGTGCTCGTCCT     GGVGARP        1     0
GGTGGTGTGGTGTCGCTTCTT     GGVVSLL        1     0
GGTGGTGTGGTTGGTACTCAT     GGVVGTH        1     0
GGTGGTGTGTATTGGCTGCTT     GGVYWLL        1     0
GGTGGTGTGTCGACGAATATG     GGVSTNM        1     0
GGTGGTGTGTCGATTGTTCCT     GGVSIVP        1     0
GGTGGTGTGTTGACTCGTTAT     GGVLTRY        1     0
GGTGGTGTGTTGCATGATCTG     GGVLHDL        1     0
GGTGGTGTGTTGCTGGCTTCG     GGVLLAS        1     0
GGTGGTGTTAATGGTCCGGTG     GGVNGPV        1     0
GGTGGTGTTACGGCGCGTTCT     GGVTARS        1     0
GGTGGTGTTACTCGGACTATG     GGVTRTM        1     0
GGTGGTGTTAGGCCGGGGATG     GGVRPGM        1     0
GGTGGTGTTATGAAGTGGGTG     GGVMKWV        1     0
GGTGGTGTTATGAGTTATAGG     GGVMSYR        1     0
GGTGGTGTTATGCGTTGGCTG     GGVMRWL        1     0
GGTGGTGTTATGGGTATTAGG     GGVMGIR        1     0
GGTGGTGTTATTAATCCGCCG     GGVINPP        1     0
GGTGGTGTTCATGTGATTTCG     GGVHVIS        1     0
GGTGGTGTTCCGACGGAGCCT     GGVPTEP        1     0
GGTGGTGTTCCGGAGCCTGCT     GGVPEPA        1     0
GGTGGTGTTCCTCTGGGGCCT     GGVPLGP        1     0
GGTGGTGTTCCTGCTGCTGAT     GGVPAAD        1     0
GGTGGTGTTCGGCTTCATAAT     GGVRLHN        1     0
GGTGGTGTTCTGCAGCTTAGG     GGVLQLR        1     0
GGTGGTGTTCTTAGGGAGCCG     GGVLREP        1     0
GGTGGTGTTCTTCTGCCTGTG     GGVLLPV        1     0
GGTGGTGTTCTTTGGAAGGCG     GGVLWKA        1     0
GGTGGTGTTGCGACGCTTGCT     GGVATLA        1     0
GGTGGTGTTGCTGAGCATAGG     GGVAEHR        1     0
GGTGGTGTTGGGACGCTTCCG     GGVGTLP        1     0
GGTGGTGTTGTGCCGTCGCAT     GGVVPSH        1     0
GGTGGTGTTTCTCCTATGTTT     GGVSPMF        1     0
GGTGGTGTTTCTGCTACTTCG     GGVSATS        1     0
GGTGGTTATAAGACGCCGTCT     GGYKTPS        1     0
GGTGGTTATAATCCTCGGACT     GGYNPRT        1     0
GGTGGTTATACGCGGACTTGG     GGYTRTW        1     0
GGTGGTTATACTCATACTTAT     GGYTHTY        1     0
GGTGGTTATACTCGGTCGTCT     GGYTRSS        1     0
GGTGGTTATACTGTGACTCCG     GGYTVTP        1     0
GGTGGTTATCAGATTATGAAG     GGYQIMK        1     0
GGTGGTTATCAGCCGCGGTGT     GGYQPRC        1     0
GGTGGTTATCAGTTTAGTACT     GGYQFST        1     0
GGTGGTTATCCGCCGCTGTGG     GGYPPLW        1     0
GGTGGTTATCCGCGTATGAGT     GGYPRMS        1     0
GGTGGTTATCCTCCGCTGCAG     GGYPPLQ        1     0
GGTGGTTATCGGTATGCGGCT     GGYRYAA        1     0
GGTGGTTATCTGCCTCCTCAT     GGYLPPH        1     0
GGTGGTTATGAGTGGGCTGCT     GGYEWAA        1     0
GGTGGTTATGCGTCTTGGTCT     GGYASWS        1     0
GGTGGTTATGCTCAGAGTGCT     GGYAQSA        1     0
GGTGGTTATGCTGAGGCTTTT     GGYAEAF        1     0
GGTGGTTATGGGAATCAGCCT     GGYGNQP        1     0
GGTGGTTATGGTCTGCATCCT     GGYGLHP        1     0
GGTGGTTCGACGACTATGGTG     GGSTTMV        1     0
GGTGGTTCGACGATGCTGCTG     GGSTMLL        1     0
GGTGGTTCGACTCATCCGGTT     GGSTHPV        1     0
GGTGGTTCGAGGGAGCATTTG     GGSREHL        1     0
GGTGGTTCGAGTCTGTCGACG     GGSSLST        1     0
GGTGGTTCGATGCTGCCTTGG     GGSMLPW        1     0
GGTGGTTCGCAGCCGCTGTAT     GGSQPLY        1     0
GGTGGTTCGCAGCCTCCTTAG     GGSQPPQ        1     0
GGTGGTTCGCAGTCTTTGCAT     GGSQSLH        1     0
GGTGGTTCGCCGACTCCTCCG     GGSPTPP        1     0
GGTGGTTCGCCGACTCTGCCT     GGSPTLP        1     0
GGTGGTTCGCCGACTTCGTTT     GGSPTSF        1     0
GGTGGTTCGCCTTATACGCAT     GGSPYTH        1     0
GGTGGTTCGCGGGTGACTTTG     GGSRVTL        1     0
GGTGGTTCGCGTAATCCGGAT     GGSRNPD        1     0
GGTGGTTCGCGTGAGCCGTAG     GGSREPQ        1     0
GGTGGTTCGCTGCAGCGTGTG     GGSLQRV        1     0
GGTGGTTCGCTTGTAGAGTTG     GGSLVEL        1     0
GGTGGTTCGGCGACTCGTAAT     GGSATRN        1     0
GGTGGTTCGGCGGCTGCTCCG     GGSAAAP        1     0
GGTGGTTCGGCTCGTTGGCAT     GGSARWH        1     0
GGTGGTTCGGTGCCTCAGGCG     GGSVPQA        1     0
GGTGGTTCGGTTATTACGCGT     GGSVITR        1     0
GGTGGTTCGGTTCCGCAGGTG     GGSVPQV        1     0
GGTGGTTCGTCGACTGTTCTG     GGSSTVL        1     0
GGTGGTTCGTCTAATCAGCCG     GGSSNQP        1     0
GGTGGTTCGTCTAGTATTTGG     GGSSSIW        1     0
GGTGGTTCGTCTCCTACGCCT     GGSSPTP        1     0
GGTGGTTCTAAGCATCTTGCG     GGSKHLA        1     0
GGTGGTTCTAATGTTCCGTGT     GGSNVPC        1     0
GGTGGTTCTAGGCTGCCGGCG     GGSRLPA        1     0
GGTGGTTCTAGTACTATGGAG     GGSSTME        1     0
GGTGGTTCTATGCCGACTTAT     GGSMPTY        1     0
GGTGGTTCTATGGTGATGTCT     GGSMVMS        1     0
GGTGGTTCTATTCCTGTGATG     GGSIPVM        1     0
GGTGGTTCTCAGAGTCATCCG     GGSQSHP        1     0
GGTGGTTCTCATGATGTTCTG     GGSHDVL        1     0
GGTGGTTCTCCGACTAGGTGG     GGSPTRW        1     0
GGTGGTTCTCCGCGTCAGCCT     GGSPRQP        1     0
GGTGGTTCTCCGTCGTGGCAG     GGSPSWQ        1     0
GGTGGTTCTCCTCCTATGCTG     GGSPPML        1     0
GGTGGTTCTCCTGCTTCGGCT     GGSPASA        1     0
GGTGGTTCTCTGCTGCCGGAG     GGSLLPE        1     0
GGTGGTTCTCTTTCGACTGCG     GGSLSTA        1     0
GGTGGTTCTGAGATTGGTCTG     GGSEIGL        1     0
GGTGGTTCTGAGCCTAATGGG     GGSEPNG        1     0
GGTGGTTCTGATCCTCTGAGG     GGSDPLR        1     0
GGTGGTTCTGCTACTAATATG     GGSATNM        1     0
GGTGGTTCTGCTCGTCCTAAT     GGSARPN        1     0
GGTGGTTGGAAGCATGCTATG     GGWKHAM        1     0
GGTGGTTGGAAGGCGCAGCCT     GGWKAQP        1     0
GGTGGTTGGACGACGCATTTT     GGWTTHF        1     0
GGTGGTTGGACGGGTCGTCAT     GGWTGRH        1     0
GGTGGTTGGAGGTCTGTGGAT     GGWRSVD        1     0
GGTGGTTGGATGCCTTTTCGG     GGWMPFR        1     0
GGTGGTTGGATGGCGATGAGT     GGWMAMS        1     0
GGTGGTTGGATTGCGTATAAG     GGWIAYK        1     0
GGTGGTTGGCAGCGGCATACA     GGWQRHT        1     0
GGTGGTTGGCATACTCGTACT     GGWHTRT        1     0
GGTGGTTGGCATCCGCAGTCG     GGWHPQS        1     0
GGTGGTTGGCATGCTATGAAT     GGWHAMN        1     0
GGTGGTTGGCCGCCGACTCTG     GGWPPTL        1     0
GGTGGTTGGCCGCCTTCTGAT     GGWPPSD        1     0
GGTGGTTGGCCGTTTCTGTCG     GGWPFLS        1     0
GGTGGTTGGCCTACGCATTCT     GGWPTHS        1     0
GGTGGTTGGCCTCAGCATCGT     GGWPQHR        1     0
GGTGGTTGGCCTCCTCTTCCT     GGWPPLP        1     0
GGTGGTTGGCCTGAGTATCAG     GGWPEYQ        1     0
GGTGGTTGGCGTCTTATTACT     GGWRLIT        1     0
GGTGGTTGGCTGCAGTCTCCG     GGWLQSP        1     0
GGTGGTTGGCTGCCGAGGGAT     GGWLPRD        1     0
GGTGGTTGGCTTCCTGGGTTT     GGWLPGF        1     0
GGTGGTTGGGAGACTACTGCT     GGWETTA        1     0
GGTGGTTGGGCTGTTCTGACT     GGWAVLT        1     0
GGTGGTTGGGGGCATGTTATG     GGWGHVM        1     0
GGTGGTTGGGGTCCGTTTGCT     GGWGPFA        1     0
GGTGGTTGGGTGCATGAGTTG     GGWVHEL        1     0
GGTGGTTGGGTTAAGTCTGAT     GGWVKSD        1     0
GGTGGTTGGGTTACTCTGTTT     GGWVTLF        1     0
GGTGGTTGGGTTCCGCCTTTT     GGWVPPF        1     0
GGTGGTTGGTAGGTTGCTCGT     GGWQVAR        1     0
GGTGGTTGGTCGGTTACTCCT     GGWSVTP        1     0
GGTGGTTGGTTGATGCGTCAT     GGWLMRH        1     0
GGTGGTTGGTTGCCTTCTCAG     GGWLPSQ        1     0
GGTGGTTGGTTGCTGCTTCCG     GGWLLLP        1     0
GGTGGTTGTAATCCGAGGACG     GGCNPRT        1     0
GGTGGTTGTACGCGTCCTATG     GGCTRPM        1     0
GGTGGTTGTCCTGCTCATGTG     GGCPAHV        1     0
GGTGGTTGTCGTCAGCCTTCT     GGCRQPS        1     0
GGTGGTTGTGCTACTTTGCCT     GGCATLP        1     0
GGTGGTTGTTCGACGGCGACG     GGCSTAT        1     0
GGTGGTTGTTGTACGAAGACT     GGCCTKT        1     0
GGTGGTTTGAAGCCTCGGACT     GGLKPRT        1     0
GGTGGTTTGACGAAGCCGCAT     GGLTKPH        1     0
GGTGGTTTGACGCGTGTGCCG     GGLTRVP        1     0
GGTGGTTTGACGTTGAATGGT     GGLTLNG        1     0
GGTGGTTTGCAGAATCTGCGT     GGLQNLR        1     0
GGTGGTTTGCAGATGCCTCAG     GGLQMPQ        1     0
GGTGGTTTGCATAGTATTTTT     GGLHSIF        1     0
GGTGGTTTGCATGCTGATTTG     GGLHADL        1     0
GGTGGTTTGCCGAAGTATAGT     GGLPKYS        1     0
GGTGGTTTGCCGATGTCGTCT     GGLPMSS        1     0
GGTGGTTTGCCTAATACTTAG     GGLPNTQ        1     0
GGTGGTTTGCCTCGTCTGTAT     GGLPRLY        1     0
GGTGGTTTGCGGCTGCAGCTT     GGLRLQL        1     0
GGTGGTTTGCGTAATACTTTT     GGLRNTF        1     0
GGTGGTTTGCTGGATCTTCCT     GGLLDLP        1     0
GGTGGTTTGCTGTCGAGTCCG     GGLLSSP        1     0
GGTGGTTTGGCTCATCAGCCG     GGLAHQP        1     0
GGTGGTTTGGGTGTGGTGTAT     GGLGVVY        1     0
GGTGGTTTGTTGGATCTTACG     GGLLDLT        1     0
GGTGGTTTTAAGTCGCATCTG     GGFKSHL        1     0
GGTGGTTTTAAGTCTCATACG     GGFKSHT        1     0
GGTGGTTTTAGGACTATGCTG     GGFRTML        1     0
GGTGGTTTTAGTCCGATTACG     GGFSPIT        1     0
GGTGGTTTTCAGATTCCGAAT     GGFQIPN        1     0
GGTGGTTTTGCGACTAAGACT     GGFATKT        1     0
GGTGGTTTTGGGTGGCGTGAT     GGFGWRD        1     0
GGTGTAAATCCTGGTCAGGGT     GVNPGQG        1     0
GGTGTAAGGGCGGTGGTTGCT     GVRAVVA        1     0
GGTGTACAGCTGGCTCTTAGG     GVQLALR        1     0
GGTGTACCGAGGACTAGTTTG     GVPRTSL        1     0
GGTGTACCGATGTGTCGTTAT     GVPMCRY        1     0
GGTGTACCGCCTGTTCCTTCT     GVPPVPS        1     0
GGTGTACCTACGCAGCGGGCT     GVPTQRA        1     0
GGTGTACTGACGACGTGGAGT     GVLTTWS        1     0
GGTGTACTGTCTCCGGCGATG     GVLSPAM        1     0
GGTGTACTTACGGTTGCGACT     GVLTVAT        1     0
GGTGTACTTCATACGTCTACT     GVLHTST        1     0
GGTGTAGATACTCCTCGGCCT     GVDTPRP        1     0
GGTGTAGCGACTGATCCTTTG     GVATDPL        1     0
GGTGTAGCTACGACGATGCAG     GVATTMQ        1     0
GGTGTATCGAAGGGGGCGCCG     GVSKGAP        1     0
GGTGTCGCGCAGAGTTATGGT     GVAQSYG        1     0
GGTGTGAAGAATCCTCCGTTT     GVKNPPF        1     0
GGTGTGAAGAATGAGGTTCCG     GVKNEVP        1     0
GGTGTGAAGAATGGGCATCGT     GVKNGHR        1     0
GGTGTGAAGACGCAGCAGCCT     GVKTQQP        1     0
GGTGTGAAGACGGCTATGGTG     GVKTAMV        1     0
GGTGTGAAGACGGCTGATGCT     GVKTADA        1     0
GGTGTGAAGACGTCTAAGCAG     GVKTSKQ        1     0
GGTGTGAAGACTATGAGTCTT     GVKTMSL        1     0
GGTGTGAAGACTCCTAATTCG     GVKTPNS        1     0
GGTGTGAAGACTGCGCATCCG     GVKTAHP        1     0
GGTGTGAAGAGTCATGCTCCG     GVKSHAP        1     0
GGTGTGAAGAGTCTGGCTCCG     GVKSLAP        1     0
GGTGTGAAGATGAAGCAGCCT     GVKMKQP        1     0
GGTGTGAAGATGTTTTGGTGG     GVKMFWW        1     0
GGTGTGAAGATTAAGCAGCCT     GVKIKQP        1     0
GGTGTGAAGCAGAATGCGTTT     GVKQNAF        1     0
GGTGTGAAGCAGACTAGTTGG     GVKQTSW        1     0
GGTGTGAAGCAGACTGGTATG     GVKQTGM        1     0
GGTGTGAAGCAGCATCATTTG     GVKQHHL        1     0
GGTGTGAAGCAGCCTCCTAAT     GVKQPPN        1     0
GGTGTGAAGCAGGTTCTGAGT     GVKQVLS        1     0
GGTGTGAAGCATACGACTCGG     GVKHTTR        1     0
GGTGTGAAGCATACGGCTCGT     GVKHTAR        1     0
GGTGTGAAGCATACTTCGTCG     GVKHTSS        1     0
GGTGTGAAGCATCATCCTAAG     GVKHHPK        1     0
GGTGTGAAGCATCCTTCTCCT     GVKHPSP        1     0
GGTGTGAAGCATCTTCCGCCT     GVKHLPP        1     0
GGTGTGAAGCCGAAGACTGTT     GVKPKTV        1     0
GGTGTGAAGCCGACTCGTAGT     GVKPTRS        1     0
GGTGTGAAGCCGCCGACTAAG     GVKPPTK        1     0
GGTGTGAAGCCGGATACGTAT     GVKPDTY        1     0
GGTGTGAAGCCGTCTTTTAAT     GVKPSFN        1     0
GGTGTGAAGCCGTTGACTAAT     GVKPLTN        1     0
GGTGTGAAGCCTAGTACGGAT     GVKPSTD        1     0
GGTGTGAAGCCTAGTCAGCGT     GVKPSQR        1     0
GGTGTGAAGCCTAGTCTGCTG     GVKPSLL        1     0
GGTGTGAAGCCTCTGCCTAAG     GVKPLPK        1     0
GGTGTGAAGCCTGTTCCTTAT     GVKPVPY        1     0
GGTGTGAAGCTGAAGGCGCTG     GVKLKAL        1     0
GGTGTGAAGCTGATTGCGATT     GVKLIAI        1     0
GGTGTGAAGCTGTGTGATCAT     GVKLCDH        1     0
GGTGTGAAGCTGTTGTTTCGG     GVKLLFR        1     0
GGTGTGAAGCTTAATTGGCCT     GVKLNWP        1     0
GGTGTGAAGGAGCTGCCTCCT     GVKELPP        1     0
GGTGTGAAGGAGGTGTATCGG     GVKEVYR        1     0
GGTGTGAAGGAGTCGGGTCCT     GVKESGP        1     0
GGTGTGAAGGATAATGCTCTT     GVKDNAL        1     0
GGTGTGAAGGCGCATCTGTAT     GVKAHLY        1     0
GGTGTGAAGGCGGAGCGTGAT     GVKAERD        1     0
GGTGTGAAGGCGTGGGCTCCT     GVKAWAP        1     0
GGTGTGAAGGCTCTGTCGACT     GVKALST        1     0
GGTGTGAAGGCTGTGGCTCAT     GVKAVAH        1     0
GGTGTGAAGGCTTCTTCTCCG     GVKASSP        1     0
GGTGTGAAGGTGCAACTGCAT     GVKVQLH        1     0
GGTGTGAAGGTGCATCAGGAG     GVKVHQE        1     0
GGTGTGAAGGTGCCGGTGGAG     GVKVPVE        1     0
GGTGTGAAGGTTCTGAGTTTT     GVKVLSF        1     0
GGTGTGAAGTAGATGGAGATT     GVKQMEI        1     0
GGTGTGAAGTATTATAATATT     GVKYYNI        1     0
GGTGTGAAGTCGCGTCCTCCG     GVKSRPP        1     0
GGTGTGAAGTCGCTTCCGATT     GVKSLPI        1     0
GGTGTGAAGTCGTTGTTTCCT     GVKSLFP        1     0
GGTGTGAAGTCTCAGCAGCCG     GVKSQQP        1     0
GGTGTGAAGTCTCAGCCGATG     GVKSQPM        1     0
GGTGTGAAGTCTCATTTGCAG     GVKSHLQ        1     0
GGTGTGAAGTCTGCTAGTCCG     GVKSASP        1     0
GGTGTGAAGTCTTCGCATCCG     GVKSSHP        1     0
GGTGTGAAGTGGATGTCTCTT     GVKWMSL        1     0
GGTGTGAAGTGGTCTCCGCAG     GVKWSPQ        1     0
GGTGTGAAGTGGTCTCCTACT     GVKWSPT        1     0
GGTGTGAAGTGGTGGCAGTCT     GVKWWQS        1     0
GGTGTGAAGTGTCCGTGTGTG     GVKCPCV        1     0
GGTGTGAAGTTGAGTACTTAG     GVKLSTQ        1     0
GGTGTGAAGTTGAGTCGTCAT     GVKLSRH        1     0
GGTGTGAAGTTGTCGCAGACT     GVKLSQT        1     0
GGTGTGAATAAGTGTACTAAG     GVNKCTK        1     0
GGTGTGAATAATATTACGGCG     GVNNITA        1     0
GGTGTGAATACTGCTAGTTCG     GVNTASS        1     0
GGTGTGAATCAGCCGCGGCAT     GVNQPRH        1     0
GGTGTGAATCAGTATCGGTCG     GVNQYRS        1     0
GGTGTGAATCATCCTGCGCTT     GVNHPAL        1     0
GGTGTGAATCCGCAGCTTGTT     GVNPQLV        1     0
GGTGTGAATCCGCATCTTGCT     GVNPHLA        1     0
GGTGTGAATCCGTCTGATGTT     GVNPSDV        1     0
GGTGTGAATCCTCAGCTTGTT     GVNPQLV        1     0
GGTGTGAATCCTCCTGCGTAT     GVNPPAY        1     0
GGTGTGAATCCTGTGCTTATG     GVNPVLM        1     0
GGTGTGAATCTGAATCCTCAT     GVNLNPH        1     0
GGTGTGAATCTGACGCTTGCT     GVNLTLA        1     0
GGTGTGAATCTTGCGGAGCCT     GVNLAEP        1     0
GGTGTGAATCTTGGTAATCAG     GVNLGNQ        1     0
GGTGTGAATGCGATGAGTAAG     GVNAMSK        1     0
GGTGTGAATGCGCCGCGGGAT     GVNAPRD        1     0
GGTGTGAATGCGCGTACGTAT     GVNARTY        1     0
GGTGTGAATGCGGCGGTGACT     GVNAAVT        1     0
GGTGTGAATGCGGCGTTTGCT     GVNAAFA        1     0
GGTGTGAATGCGTTGATTAAG     GVNALIK        1     0
GGTGTGAATGCTTATCTGATG     GVNAYLM        1     0
GGTGTGAATGCTTTTACTGCG     GVNAFTA        1     0
GGTGTGAATGGGCCTCTGCTG     GVNGPLL        1     0
GGTGTGAATGGGTATCGTTTG     GVNGYRL        1     0
GGTGTGAATGGTATGGCTGCG     GVNGMAA        1     0
GGTGTGAATTCGTCTAATGAG     GVNSSNE        1     0
GGTGTGAATTCTGCGCTGTTT     GVNSALF        1     0
GGTGTGAATTGGACGTCGCCT     GVNWTSP        1     0
GGTGTGACGAAGACGTATAAT     GVTKTYN        1     0
GGTGTGACGAAGATGCCTCTG     GVTKMPL        1     0
GGTGTGACGAAGATGCGTCTT     GVTKMRL        1     0
GGTGTGACGAAGTTGGCGGCT     GVTKLAA        1     0
GGTGTGACGAATCATACTTAT     GVTNHTY        1     0
GGTGTGACGAATCCGCCTTAG     GVTNPPQ        1     0
GGTGTGACGAATCGTAGTCAG     GVTNRSQ        1     0
GGTGTGACGAATGGTCGTGTG     GVTNGRV        1     0
GGTGTGACGAATTTTCCGTCT     GVTNFPS        1     0
GGTGTGACGACGAATAGTGTG     GVTTNSV        1     0
GGTGTGACGACGACTTTTCAT     GVTTTFH        1     0
GGTGTGACGACGAGTATGATT     GVTTSMI        1     0
GGTGTGACGACGCATGCTCTG     GVTTHAL        1     0
GGTGTGACGACGGGGACGATG     GVTTGTM        1     0
GGTGTGACGACGGGTACTAGT     GVTTGTS        1     0
GGTGTGACGACGTCTCCTCCT     GVTTSPP        1     0
GGTGTGACGACTACGAAGAGT     GVTTTKS        1     0
GGTGTGACGACTCTGATTACG     GVTTLIT        1     0
GGTGTGACGACTGCGAGGACT     GVTTART        1     0
GGTGTGACGACTTCGCCGTTT     GVTTSPF        1     0
GGTGTGACGAGGGCTCAGAGT     GVTRAQS        1     0
GGTGTGACGAGGTATCATGCT     GVTRYHA        1     0
GGTGTGACGAGGTGGACTGCG     GVTRWTA        1     0
GGTGTGACGAGTCGGGGGCCT     GVTSRGP        1     0
GGTGTGACGAGTGGTAGGACT     GVTSGRT        1     0
GGTGTGACGATGAGGGCTGGT     GVTMRAG        1     0
GGTGTGACGATGCCGCTGCTG     GVTMPLL        1     0
GGTGTGACGATGGAGACTTCG     GVTMETS        1     0
GGTGTGACGATTATGCCGACG     GVTIMPT        1     0
GGTGTGACGATTCCTGAGCCT     GVTIPEP        1     0
GGTGTGACGATTGGTACTAGT     GVTIGTS        1     0
GGTGTGACGCAGAGGGTGTAT     GVTQRVY        1     0
GGTGTGACGCAGAGTTTGTTG     GVTQSLL        1     0
GGTGTGACGCAGCCTTTTTTG     GVTQPFL        1     0
GGTGTGACGCAGCTTGCTCTG     GVTQLAL        1     0
GGTGTGACGCAGTCGTCTCCG     GVTQSSP        1     0
GGTGTGACGCAGTGGCCGGCT     GVTQWPA        1     0
GGTGTGACGCATAAGCCTGAG     GVTHKPE        1     0
GGTGTGACGCATAGTCTTCAT     GVTHSLH        1     0
GGTGTGACGCATATGCATTTG     GVTHMHL        1     0
GGTGTGACGCATATTTGTTCG     GVTHICS        1     0
GGTGTGACGCATCCGGGGTCG     GVTHPGS        1     0
GGTGTGACGCATCGGAGTGAG     GVTHRSE        1     0
GGTGTGACGCATCGTACGGTG     GVTHRTV        1     0
GGTGTGACGCATGCGGGTCCG     GVTHAGP        1     0
GGTGTGACGCATGCTAGTACT     GVTHAST        1     0
GGTGTGACGCATTCTCCTCGT     GVTHSPR        1     0
GGTGTGACGCCGAAGAGTGCT     GVTPKSA        1     0
GGTGTGACGCCGAAGCCGTAT     GVTPKPY        1     0
GGTGTGACGCCGACTGGTACG     GVTPTGT        1     0
GGTGTGACGCCGCCGCCTACG     GVTPPPT        1     0
GGTGTGACGCCGCGGGGTCTG     GVTPRGL        1     0
GGTGTGACGCCGCTTCCGCCT     GVTPLPP        1     0
GGTGTGACGCCGGCGGGTAGG     GVTPAGR        1     0
GGTGTGACGCCGGCTCAGAGG     GVTPAQR        1     0
GGTGTGACGCCTATTATTGTT     GVTPIIV        1     0
GGTGTGACGCCTCGGCATTAT     GVTPRHY        1     0
GGTGTGACGCCTCGGCCTGTG     GVTPRPV        1     0
GGTGTGACGCCTGTTAGTATT     GVTPVSI        1     0
GGTGTGACGCGGCTGCATCCG     GVTRLHP        1     0
GGTGTGACGCGGTCGGGTGTT     GVTRSGV        1     0
GGTGTGACGCGTAATCTTGAT     GVTRNLD        1     0
GGTGTGACGCGTACTCAGACT     GVTRTQT        1     0
GGTGTGACGCGTACTTTGTTG     GVTRTLL        1     0
GGTGTGACGCGTCTTGGTTTG     GVTRLGL        1     0
GGTGTGACGCGTGATCGTGAT     GVTRDRD        1     0
GGTGTGACGCGTGGGCTTTCG     GVTRGLS        1     0
GGTGTGACGCTGAGGGGTATT     GVTLRGI        1     0
GGTGTGACGCTGCTACAGTTT     GVTLLQF        1     0
GGTGTGACGCTGCTTTCTGCG     GVTLLSA        1     0
GGTGTGACGCTTATTGGTCTT     GVTLIGL        1     0
GGTGTGACGCTTCAGCAGGGT     GVTLQQG        1     0
GGTGTGACGCTTGTTTATACG     GVTLVYT        1     0
GGTGTGACGGAGACGCATGCG     GVTETHA        1     0
GGTGTGACGGAGAGGCCTACG     GVTERPT        1     0
GGTGTGACGGAGAGGTCTACT     GVTERST        1     0
GGTGTGACGGAGCATTCTCAT     GVTEHSH        1     0
GGTGTGACGGATCCGCGGATG     GVTDPRM        1     0
GGTGTGACGGATGCGACGCTT     GVTDATL        1     0
GGTGTGACGGATTTGACTCCT     GVTDLTP        1     0
GGTGTGACGGCGATGCATCCG     GVTAMHP        1     0
GGTGTGACGGCGCAGAAGGTT     GVTAQKV        1     0
GGTGTGACGGCGCCTCCTCTT     GVTAPPL        1     0
GGTGTGACGGCGCCTTAGAGG     GVTAPQR        1     0
GGTGTGACGGCGCTTAGGCAG     GVTALRQ        1     0
GGTGTGACGGCTACGAGTGCG     GVTATSA        1     0
GGTGTGACGGCTATGCAGCTT     GVTAMQL        1     0
GGTGTGACGGCTCCTGTTTCT     GVTAPVS        1     0
GGTGTGACGGCTCGGGCTAAT     GVTARAN        1     0
GGTGTGACGGCTCTGTTTGAT     GVTALFD        1     0
GGTGTGACGGGGGAGCCTGCT     GVTGEPA        1     0
GGTGTGACGGGTCATCCTCCT     GVTGHPP        1     0
GGTGTGACGGGTGCGGGTCGG     GVTGAGR        1     0
GGTGTGACGGGTTGGCAGGTT     GVTGWQV        1     0
GGTGTGACGGGTTTTCTTAAG     GVTGFLK        1     0
GGTGTGACGGTGAATCATGGT     GVTVNHG        1     0
GGTGTGACGGTGCCGCATGTG     GVTVPHV        1     0
GGTGTGACGGTGTATGGGCAG     GVTVYGQ        1     0
GGTGTGACGGTTCAGCAGACT     GVTVQQT        1     0
GGTGTGACGGTTCCGAAGGAG     GVTVPKE        1     0
GGTGTGACGGTTCCGGTGAAG     GVTVPVK        1     0
GGTGTGACGGTTCCTTTTCAG     GVTVPFQ        1     0
GGTGTGACGTAGAATCTGTCG     GVTQNLS        1     0
GGTGTGACGTAGATGACTGTT     GVTQMTV        1     0
GGTGTGACGTAGTATCAGAGG     GVTQYQR        1     0
GGTGTGACGTATGTTGCGTGG     GVTYVAW        1     0
GGTGTGACGTATTCTAGGCCT     GVTYSRP        1     0
GGTGTGACGTCGCATGCTAAT     GVTSHAN        1     0
GGTGTGACGTCTAATGTGGTT     GVTSNVV        1     0
GGTGTGACGTCTCCGCTGCTG     GVTSPLL        1     0
GGTGTGACGTCTCGGTTGCCG     GVTSRLP        1     0
GGTGTGACGTGGCCACGTAGT     GVTWPRS        1     0
GGTGTGACGTGGCGGCCTACT     GVTWRPT        1     0
GGTGTGACGTGGGCTCTGTAG     GVTWALQ        1     0
GGTGTGACGTTGACTGTTAGG     GVTLTVR        1     0
GGTGTGACGTTGATTCCGTGG     GVTLIPW        1     0
GGTGTGACGTTGGCGCCTACG     GVTLAPT        1     0
GGTGTGACTAAGCCTAATCGT     GVTKPNR        1     0
GGTGTGACTAAGCTGTTTCTT     GVTKLFL        1     0
GGTGTGACTAATCCGTCTCCG     GVTNPSP        1     0
GGTGTGACTAATTCTATGCAT     GVTNSMH        1     0
GGTGTGACTAATTTTGATACT     GVTNFDT        1     0
GGTGTGACTACGACGACTAAG     GVTTTTK        1     0
GGTGTGACTACGCCTTCGTTT     GVTTPSF        1     0
GGTGTGACTACGGCTGGGGAT     GVTTAGD        1     0
GGTGTGACTACTATGCATAAT     GVTTMHN        1     0
GGTGTGACTACTCCGGGTTCG     GVTTPGS        1     0
GGTGTGACTACTGATAAGGCG     GVTTDKA        1     0
GGTGTGACTAGTGCGCATGCT     GVTSAHA        1     0
GGTGTGACTATTGGTCGGGGG     GVTIGRG        1     0
GGTGTGACTCAGACGCGGACG     GVTQTRT        1     0
GGTGTGACTCAGACGCTGCAG     GVTQTLQ        1     0
GGTGTGACTCAGCCTACTCGT     GVTQPTR        1     0
GGTGTGACTCAGGGGCCTGCG     GVTQGPA        1     0
GGTGTGACTCATACGGCTGAT     GVTHTAD        1     0
GGTGTGACTCATACGTGGCCT     GVTHTWP        1     0
GGTGTGACTCATAGGATGCCG     GVTHRMP        1     0
GGTGTGACTCATAGGTGGAAG     GVTHRWK        1     0
GGTGTGACTCATCCGCCGCGG     GVTHPPR        1     0
GGTGTGACTCATCTTCATACG     GVTHLHT        1     0
GGTGTGACTCATTCGCAGCGG     GVTHSQR        1     0
GGTGTGACTCATTCTAATCCT     GVTHSNP        1     0
GGTGTGACTCATTCTCCGCAG     GVTHSPQ        1     0
GGTGTGACTCCGCGTCCTCCG     GVTPRPP        1     0
GGTGTGACTCCGCTGACTCCG     GVTPLTP        1     0
GGTGTGACTCCTACGCCGCCT     GVTPTPP        1     0
GGTGTGACTCCTACTCTGCTT     GVTPTLL        1     0
GGTGTGACTCCTCATAAGCGG     GVTPHKR        1     0
GGTGTGACTCCTCTTAGGTTG     GVTPLRL        1     0
GGTGTGACTCGGAGTGCTACG     GVTRSAT        1     0
GGTGTGACTCGGCAGGCTACT     GVTRQAT        1     0
GGTGTGACTCGGCTGACTCAT     GVTRLTH        1     0
GGTGTGACTCGGTATCATCTG     GVTRYHL        1     0
GGTGTGACTCGTACTCCGCCG     GVTRTPP        1     0
GGTGTGACTCGTCTGCCAACT     GVTRLPT        1     0
GGTGTGACTCTGATTCATCCT     GVTLIHP        1     0
GGTGTGACTCTGGCGACTCTG     GVTLATL        1     0
GGTGTGACTCTGGTGCGTTGG     GVTLVRW        1     0
GGTGTGACTCTGTCTGCTCGG     GVTLSAR        1     0
GGTGTGACTCTTACGAGGTTG     GVTLTRL        1     0
GGTGTGACTCTTATTAATGCG     GVTLINA        1     0
GGTGTGACTCTTCATACGTAT     GVTLHTY        1     0
GGTGTGACTCTTCCGATGCAT     GVTLPMH        1     0
GGTGTGACTCTTCCGCGGAAG     GVTLPRK        1     0
GGTGTGACTCTTGATAAGTCG     GVTLDKS        1     0
GGTGTGACTGAGCGGGCGCAG     GVTERAQ        1     0
GGTGTGACTGAGCGGGGGACT     GVTERGT        1     0
GGTGTGACTGAGCTTCCGATG     GVTELPM        1     0
GGTGTGACTGATAGTGAGTAG     GVTDSEQ        1     0
GGTGTGACTGATCAGGCGATT     GVTDQAI        1     0
GGTGTGACTGATCCTGCGCTG     GVTDPAL        1     0
GGTGTGACTGATCTTCGGTCT     GVTDLRS        1     0
GGTGTGACTGCGATGATGCCT     GVTAMMP        1     0
GGTGTGACTGCGATTCGGACT     GVTAIRT        1     0
GGTGTGACTGCGATTGTGCAG     GVTAIVQ        1     0
GGTGTGACTGCGCATGCGTGG     GVTAHAW        1     0
GGTGTGACTGCGCCTTTGTAG     GVTAPLQ        1     0
GGTGTGACTGCGCGTTCTCAT     GVTARSH        1     0
GGTGTGACTGCGTAGATGTCG     GVTAQMS        1     0
GGTGTGACTGCTATGATTCCG     GVTAMIP        1     0
GGTGTGACTGGGCATCCGATG     GVTGHPM        1     0
GGTGTGACTGGGTCGAGGGGT     GVTGSRG        1     0
GGTGTGACTGGTAAGAAGGTG     GVTGKKV        1     0
GGTGTGACTGGTAGGACGTCG     GVTGRTS        1     0
GGTGTGACTGGTGCTTTTCAG     GVTGAFQ        1     0
GGTGTGACTGGTTCTGATCAT     GVTGSDH        1     0
GGTGTGACTGGTTTTTCGCCT     GVTGFSP        1     0
GGTGTGACTGTGTTTGTTACG     GVTVFVT        1     0
GGTGTGACTGTTCTTCATCGG     GVTVLHR        1     0
GGTGTGACTTAGAAGATGCTT     GVTQKML        1     0
GGTGTGACTTAGAATATTCCT     GVTQNIP        1     0
GGTGTGACTTAGGCGTTGAGG     GVTQALR        1     0
GGTGTGACTTATATGGCTTAT     GVTYMAY        1     0
GGTGTGACTTATCCGAGGCGT     GVTYPRR        1     0
GGTGTGACTTCGCATCATACT     GVTSHHT        1     0
GGTGTGACTTCTCCTACGATG     GVTSPTM        1     0
GGTGTGACTTCTTGTTCGTTT     GVTSCSF        1     0
GGTGTGACTTTTCCGCAGCCT     GVTFPQP        1     0
GGTGTGAGGAATCCGATGGAG     GVRNPME        1     0
GGTGTGAGGAATCCTTCGCTT     GVRNPSL        1     0
GGTGTGAGGAATGATGTGCCT     GVRNDVP        1     0
GGTGTGAGGACGACTCAGCTT     GVRTTQL        1     0
GGTGTGAGGACGCCGAAGCCG     GVRTPKP        1     0
GGTGTGAGGACGCCGATTACG     GVRTPIT        1     0
GGTGTGAGGACGGCGCATGGT     GVRTAHG        1     0
GGTGTGAGGACTAGTCATATG     GVRTSHM        1     0
GGTGTGAGGACTGAGCTGCAG     GVRTELQ        1     0
GGTGTGAGGACTGCGTCGCAT     GVRTASH        1     0
GGTGTGAGGACTTGGTGGCCT     GVRTWWP        1     0
GGTGTGAGGAGTATGCATGCT     GVRSMHA        1     0
GGTGTGAGGAGTGATTGGACG     GVRSDWT        1     0
GGTGTGAGGAGTGCGGCGCAG     GVRSAAQ        1     0
GGTGTGAGGATGCCTCTGTAG     GVRMPLQ        1     0
GGTGTGAGGCAGAATACGGCT     GVRQNTA        1     0
GGTGTGAGGCAGGAGTCTTCG     GVRQESS        1     0
GGTGTGAGGCATCATACTCAG     GVRHHTQ        1     0
GGTGTGAGGCATGGTACGATG     GVRHGTM        1     0
GGTGTGAGGCCGCTGGATACT     GVRPLDT        1     0
GGTGTGAGGCCGCTGGTTCAG     GVRPLVQ        1     0
GGTGTGAGGCCGGGTACTTCG     GVRPGTS        1     0
GGTGTGAGGCCTCAGATGCCG     GVRPQMP        1     0
GGTGTGAGGCTGAGTACTTCG     GVRLSTS        1     0
GGTGTGAGGCTGATGCATACT     GVRLMHT        1     0
GGTGTGAGGCTGCAGGTTGGT     GVRLQVG        1     0
GGTGTGAGGCTGCTGATTAAG     GVRLLIK        1     0
GGTGTGAGGCTGGAGTTGCCG     GVRLELP        1     0
GGTGTGAGGCTGTCTAATCCG     GVRLSNP        1     0
GGTGTGAGGCTTCCTGATCCG     GVRLPDP        1     0
GGTGTGAGGCTTCCTGTTCTT     GVRLPVL        1     0
GGTGTGAGGCTTGGGGATGGG     GVRLGDG        1     0
GGTGTGAGGGAGATTACGTAT     GVREITY        1     0
GGTGTGAGGGCGACGAAGACG     GVRATKT        1     0
GGTGTGAGGGCGTCTGGTGCG     GVRASGA        1     0
GGTGTGAGGGCTACTGAGCTG     GVRATEL        1     0
GGTGTGAGGGCTGCTGATCCG     GVRAADP        1     0
GGTGTGAGGGGGGCGCTTACT     GVRGALT        1     0
GGTGTGAGGGTGACTATTCCG     GVRVTIP        1     0
GGTGTGAGGGTGTATACGAGT     GVRVYTS        1     0
GGTGTGAGGGTTCCTGAGCCT     GVRVPEP        1     0
GGTGTGAGGGTTTTTTTGACG     GVRVFLT        1     0
GGTGTGAGGTCGCTGTCTGAT     GVRSLSD        1     0
GGTGTGAGGTCTTGTCAGCAT     GVRSCQH        1     0
GGTGTGAGGTGGCTTCCTAAT     GVRWLPN        1     0
GGTGTGAGGTGTATTCAGCCT     GVRCIQP        1     0
GGTGTGAGGTTTGTTCCTAAT     GVRFVPN        1     0
GGTGTGAGTAATCCTATGGAT     GVSNPMD        1     0
GGTGTGAGTACGAAGACGGCT     GVSTKTA        1     0
GGTGTGAGTACGCATCTTCAG     GVSTHLQ        1     0
GGTGTGAGTACGCATCTTCCT     GVSTHLP        1     0
GGTGTGAGTACTCCTCATGCG     GVSTPHA        1     0
GGTGTGAGTAGTACGCATGAT     GVSSTHD        1     0
GGTGTGAGTAGTACTTCTTAT     GVSSTSY        1     0
GGTGTGAGTAGTGAGCCGCCT     GVSSEPP        1     0
GGTGTGAGTATGGTTGGTGAT     GVSMVGD        1     0
GGTGTGAGTATTCTTCCTCGT     GVSILPR        1     0
GGTGTGAGTCATGAGAGGCAT     GVSHERH        1     0
GGTGTGAGTCCGCATTCTACG     GVSPHST        1     0
GGTGTGAGTCCTGCTTTGCCT     GVSPALP        1     0
GGTGTGAGTCCTGTGGCTAAT     GVSPVAN        1     0
GGTGTGAGTCCTGTTATGTTG     GVSPVML        1     0
GGTGTGAGTCGTGCGCTTACT     GVSRALT        1     0
GGTGTGAGTCTGCCTAATCGT     GVSLPNR        1     0
GGTGTGAGTCTGCCTTTGCTT     GVSLPLL        1     0
GGTGTGAGTCTGCGTTTTCCT     GVSLRFP        1     0
GGTGTGAGTGAACATGAGCCT     GVSEHEP        1     0
GGTGTGAGTGAGCGTCCGGAT     GVSERPD        1     0
GGTGTGAGTGAGGATTAGAGT     GVSEDQS        1     0
GGTGTGAGTGATAGGGCTAGG     GVSDRAR        1     0
GGTGTGAGTGATCGGCTTTTG     GVSDRLL        1     0
GGTGTGAGTGCGCTTAGTCCG     GVSALSP        1     0
GGTGTGAGTGCGTGTTTTAGT     GVSACFS        1     0
GGTGTGAGTGCTACGCTTCCG     GVSATLP        1     0
GGTGTGAGTGCTCCGAGTACT     GVSAPST        1     0
GGTGTGAGTGGGCTTAATCGT     GVSGLNR        1     0
GGTGTGAGTGGGGTTATGATG     GVSGVMM        1     0
GGTGTGAGTGGTGTTAGGCAT     GVSGVRH        1     0
GGTGTGAGTGTTCCGAGGGCT     GVSVPRA        1     0
GGTGTGAGTGTTCTGGATTAT     GVSVLDY        1     0
GGTGTGAGTTATATGTCTGCG     GVSYMSA        1     0
GGTGTGAGTTATCAGAAGCCT     GVSYQKP        1     0
GGTGTGAGTTATCAGCGTCTG     GVSYQRL        1     0
GGTGTGAGTTCGCCGCCTATG     GVSSPPM        1     0
GGTGTGAGTTCGTTGCTGAGT     GVSSLLS        1     0
GGTGTGAGTTGGCCTAAGCCT     GVSWPKP        1     0
GGTGTGAGTTGTGCGCAGCTG     GVSCAQL        1     0
GGTGTGAGTTTTGTTGCGTTT     GVSFVAF        1     0
GGTGTGATACTGAATTGTAAG     GVILNCK        1     0
GGTGTGATGAACCTGGAGATT     GVMNLEI        1     0
GGTGTGATGAACGATCCGAGG     GVMNDPR        1     0
GGTGTGATGAATCAGCAGATG     GVMNQQM        1     0
GGTGTGATGAATCTGGCACAT     GVMNLAH        1     0
GGTGTGATGACGCATACGTTG     GVMTHTL        1     0
GGTGTGATGACGCTGATTCCG     GVMTLIP        1     0
GGTGTGATGACGTCTCCTTAT     GVMTSPY        1     0
GGTGTGATGACGTTTCCTGTG     GVMTFPV        1     0
GGTGTGATGACTCGTATTTCG     GVMTRIS        1     0
GGTGTGATGAGGTATCAAAGT     GVMRYQS        1     0
GGTGTGATGAGTCCGTCTACT     GVMSPST        1     0
GGTGTGATGAGTCGTACGGCT     GVMSRTA        1     0
GGTGTGATGAGTCTGTCGGTT     GVMSLSV        1     0
GGTGTGATGAGTCTTACTGGG     GVMSLTG        1     0
GGTGTGATGATGAGGCCTCCT     GVMMRPP        1     0
GGTGTGATGATGTCGCCGCCG     GVMMSPP        1     0
GGTGTGATGATTCCTCTGCCT     GVMIPLP        1     0
GGTGTGATGATTGAGGATACT     GVMIEDT        1     0
GGTGTGATGATTGCTACGGTG     GVMIATV        1     0
GGTGTGATGATTTGGCCTTCT     GVMIWPS        1     0
GGTGTGATGCATAATAGTGAG     GVMHNSE        1     0
GGTGTGATGCATACTTATCGG     GVMHTYR        1     0
GGTGTGATGCATGATGTGCCT     GVMHDVP        1     0
GGTGTGATGCCGACTGGGACT     GVMPTGT        1     0
GGTGTGATGCCGATGAGGTCT     GVMPMRS        1     0
GGTGTGATGCCGCATCCTCAT     GVMPHPH        1     0
GGTGTGATGCCGCGTCTTCAG     GVMPRLQ        1     0
GGTGTGATGCCGCTGACTATG     GVMPLTM        1     0
GGTGTGATGCCGCTTAATACT     GVMPLNT        1     0
GGTGTGATGCCGGGTCTTGCG     GVMPGLA        1     0
GGTGTGATGCCGTCTCCGAAT     GVMPSPN        1     0
GGTGTGATGCCTACTTCGCAT     GVMPTSH        1     0
GGTGTGATGCCTACTTCGCTT     GVMPTSL        1     0
GGTGTGATGCCTCGGCAGGTT     GVMPRQV        1     0
GGTGTGATGCCTGCTTCGATT     GVMPASI        1     0
GGTGTGATGCGGACGCTGACG     GVMRTLT        1     0
GGTGTGATGCGGCAGCTGCAT     GVMRQLH        1     0
GGTGTGATGCGGTTGCCGGTT     GVMRLPV        1     0
GGTGTGATGCTGCCGACTTTT     GVMLPTF        1     0
GGTGTGATGCTGGTGGCTACG     GVMLVAT        1     0
GGTGTGATGCTTGAGAATCCT     GVMLENP        1     0
GGTGTGATGCTTGAGGCTTCG     GVMLEAS        1     0
GGTGTGATGCTTTCGACGCTT     GVMLSTL        1     0
GGTGTGATGGAGATTCCTGTT     GVMEIPV        1     0
GGTGTGATGGAGCCGGTGACG     GVMEPVT        1     0
GGTGTGATGGAGCTTTCGGAT     GVMELSD        1     0
GGTGTGATGGATCTTGCGCCT     GVMDLAP        1     0
GGTGTGATGGCGAGTCTGCGT     GVMASLR        1     0
GGTGTGATGGCGCGGCTGAAG     GVMARLK        1     0
GGTGTGATGGCGTCGCCTGTG     GVMASPV        1     0
GGTGTGATGGCTTCTACTTAT     GVMASTY        1     0
GGTGTGATGGGGGCTACGCTG     GVMGATL        1     0
GGTGTGATGGGTGATACGGAT     GVMGDTD        1     0
GGTGTGATGGTGATTCGTGCG     GVMVIRA        1     0
GGTGTGATGTAGGGTATGAAT     GVMQGMN        1     0
GGTGTGATGTATACTACTCCG     GVMYTTP        1     0
GGTGTGATGTATGCTTCGTTG     GVMYASL        1     0
GGTGTGATGTATGTGATGCAG     GVMYVMQ        1     0
GGTGTGATGTCGCATTGGTAT     GVMSHWY        1     0
GGTGTGATGTCGCCGCTTATT     GVMSPLI        1     0
GGTGTGATGTCTACGATTTCG     GVMSTIS        1     0
GGTGTGATGTCTCGTCAGCTG     GVMSRQL        1     0
GGTGTGATGTCTGTTCTGGCG     GVMSVLA        1     0
GGTGTGATGTGGCCTATGCCG     GVMWPMP        1     0
GGTGTGATGTGGGCGATGCCT     GVMWAMP        1     0
GGTGTGATGTTTACGTCTTAG     GVMFTSQ        1     0
GGTGTGATTAAGCATCATCTT     GVIKHHL        1     0
GGTGTGATTAAGCTGCTTCTT     GVIKLLL        1     0
GGTGTGATTACGGCTCTTTAT     GVITALY        1     0
GGTGTGATTAGGCAGTCGACG     GVIRQST        1     0
GGTGTGATTAGGCCGCATGAG     GVIRPHE        1     0
GGTGTGATTAGGCCTTATACG     GVIRPYT        1     0
GGTGTGATTATGCCGACTTTG     GVIMPTL        1     0
GGTGTGATTCAGAATAGGACT     GVIQNRT        1     0
GGTGTGATTCAGACTTCTACG     GVIQTST        1     0
GGTGTGATTCAGCATAAGCAT     GVIQHKH        1     0
GGTGTGATTCAGCGGATTGAG     GVIQRIE        1     0
GGTGTGATTCAGGATTCTACT     GVIQDST        1     0
GGTGTGATTCAGGTTTCGATG     GVIQVSM        1     0
GGTGTGATTCATCATCATCTG     GVIHHHL        1     0
GGTGTGATTCATCGTCCTGTT     GVIHRPV        1     0
GGTGTGATTCCGAGGCCGAAT     GVIPRPN        1     0
GGTGTGATTCCGCGGCCGTTT     GVIPRPF        1     0
GGTGTGATTCCGCTGCATAAG     GVIPLHK        1     0
GGTGTGATTCCGGGTCCGCTG     GVIPGPL        1     0
GGTGTGATTCCGGTGCATGCA     GVIPVHA        1     0
GGTGTGATTCGTGTGCTTACG     GVIRVLT        1     0
GGTGTGATTCTGCGGAATGTG     GVILRNV        1     0
GGTGTGATTCTTTTGCGTGGT     GVILLRG        1     0
GGTGTGATTGAGCGTCCTCCT     GVIERPP        1     0
GGTGTGATTGATAAGTTTAGG     GVIDKFR        1     0
GGTGTGATTGATCATCCTCCG     GVIDHPP        1     0
GGTGTGATTGCGACGATTTTG     GVIATIL        1     0
GGTGTGATTGCGATTCCGAGT     GVIAIPS        1     0
GGTGTGATTGCGGAGCTGCTG     GVIAELL        1     0
GGTGTGATTGCTACTCCTCTG     GVIATPL        1     0
GGTGTGATTGCTCCGAATCTT     GVIAPNL        1     0
GGTGTGATTGCTCCTCCTCCT     GVIAPPP        1     0
GGTGTGATTGGGGAGGCTACT     GVIGEAT        1     0
GGTGTGATTGGTAGGGGTCCT     GVIGRGP        1     0
GGTGTGATTGTGCAGGCTATT     GVIVQAI        1     0
GGTGTGATTGTGGATGGGGAT     GVIVDGD        1     0
GGTGTGATTTAGACTAGTTTG     GVIQTSL        1     0
GGTGTGATTTATGCGCCTGCG     GVIYAPA        1     0
GGTGTGATTTTGCAGCCTAAG     GVILQPK        1     0
GGTGTGCAACATCTGATTCAG     GVQHLIQ        1     0
GGTGTGCAGAAGATTACTCAG     GVQKITQ        1     0
GGTGTGCAGAAGCAGCCTCTG     GVQKQPL        1     0
GGTGTGCAGAAGCATCTGTCT     GVQKHLS        1     0
GGTGTGCAGAAGCATGGGTTG     GVQKHGL        1     0
GGTGTGCAGAAGGATGTGGCT     GVQKDVA        1     0
GGTGTGCAGAAGGCGATGTCG     GVQKAMS        1     0
GGTGTGCAGAAGGCGTATCAT     GVQKAYH        1     0
GGTGTGCAGAAGTCTCGGAGT     GVQKSRS        1     0
GGTGTGCAGAAGTTTTTGCAG     GVQKFLQ        1     0
GGTGTGCAGAATAGTTGTGAG     GVQNSCE        1     0
GGTGTGCAGAATCAGTCTAGT     GVQNQSS        1     0
GGTGTGCAGAATCCGGGGATG     GVQNPGM        1     0
GGTGTGCAGAATCTGTCGCTG     GVQNLSL        1     0
GGTGTGCAGACGAGTCCGGCT     GVQTSPA        1     0
GGTGTGCAGACGCATCCGCCT     GVQTHPP        1     0
GGTGTGCAGACGCCTTCTCAG     GVQTPSQ        1     0
GGTGTGCAGACGGAGACTGCT     GVQTETA        1     0
GGTGTGCAGACGGCGGCTTTG     GVQTAAL        1     0
GGTGTGCAGACGTCTCTGCCG     GVQTSLP        1     0
GGTGTGCAGACGTCTCTGGAT     GVQTSLD        1     0
GGTGTGCAGACGTGGGCTCTT     GVQTWAL        1     0
GGTGTGCAGACGTGTCCTTTT     GVQTCPF        1     0
GGTGTGCAGACTATGAGTTGT     GVQTMSC        1     0
GGTGTGCAGACTCAGCAGCGT     GVQTQQR        1     0
GGTGTGCAGACTCCGAATCGT     GVQTPNR        1     0
GGTGTGCAGACTCCGCCTTCG     GVQTPPS        1     0
GGTGTGCAGACTCCTAATCTG     GVQTPNL        1     0
GGTGTGCAGACTCGTATTCTT     GVQTRIL        1     0
GGTGTGCAGACTCTGACTTAG     GVQTLTQ        1     0
GGTGTGCAGACTCTGGCGCGT     GVQTLAR        1     0
GGTGTGCAGACTTCGTGTTGT     GVQTSCC        1     0
GGTGTGCAGACTTCGTTTAAT     GVQTSFN        1     0
GGTGTGCAGACTTCTGCTGCT     GVQTSAA        1     0
GGTGTGCAGACTTTGCGGCTG     GVQTLRL        1     0
GGTGTGCAGACTTTTGCTAAT     GVQTFAN        1     0
GGTGTGCAGAGGACGCATTGG     GVQRTHW        1     0
GGTGTGCAGAGGATTATGTCG     GVQRIMS        1     0
GGTGTGCAGAGGCTTCTGTGG     GVQRLLW        1     0
GGTGTGCAGAGTCCGTTGCCT     GVQSPLP        1     0
GGTGTGCAGAGTCTGGCTCGG     GVQSLAR        1     0
GGTGTGCAGAGTTCTGGTTCG     GVQSSGS        1     0
GGTGTGCAGATGACGACTCAT     GVQMTTH        1     0
GGTGTGCAGATGCAGCGTATG     GVQMQRM        1     0
GGTGTGCAGATGGCTTCTCTT     GVQMASL        1     0
GGTGTGCAGATGTCTCCTCGG     GVQMSPR        1     0
GGTGTGCAGATGTCTGTGTGG     GVQMSVW        1     0
GGTGTGCAGATGTTGTTTCAG     GVQMLFQ        1     0
GGTGTGCAGATTACTGCGGTT     GVQITAV        1     0
GGTGTGCAGATTAGGTTTACG     GVQIRFT        1     0
GGTGTGCAGATTCCGGAGCTT     GVQIPEL        1     0
GGTGTGCAGATTCCTCAGGCG     GVQIPQA        1     0
GGTGTGCAGATTCCTCCGTGT     GVQIPPC        1     0
GGTGTGCAGATTCGGCTTTTG     GVQIRLL        1     0
GGTGTGCAGATTCGGTCTATT     GVQIRSI        1     0
GGTGTGCAGCAGAAGGATCCG     GVQQKDP        1     0
GGTGTGCAGCAGAATTATCTT     GVQQNYL        1     0
GGTGTGCAGCAGACGCCTTCG     GVQQTPS        1     0
GGTGTGCAGCAGATGCTTATT     GVQQMLI        1     0
GGTGTGCAGCAGATTCTTTCG     GVQQILS        1     0
GGTGTGCAGCAGCCTATGCGG     GVQQPMR        1     0
GGTGTGCAGCAGCCTCCTTCG     GVQQPPS        1     0
GGTGTGCAGCAGCGAGCTGTT     GVQQRAV        1     0
GGTGTGCAGCAGCGATCTGTT     GVQQRSV        1     0
GGTGTGCAGCAGCGGTTTTTT     GVQQRFF        1     0
GGTGTGCAGCAGCGTGGTTCG     GVQQRGS        1     0
GGTGTGCAGCAGCGTTTTATG     GVQQRFM        1     0
GGTGTGCAGCAGCTTTCGGCT     GVQQLSA        1     0
GGTGTGCAGCAGGCGGTTTTG     GVQQAVL        1     0
GGTGTGCAGCAGGTTTTTACG     GVQQVFT        1     0
GGTGTGCAGCAGTATCCCATT     GVQQYPI        1     0
GGTGTGCAGCATAATCCACGG     GVQHNPR        1     0
GGTGTGCAGCATACGCAGGCT     GVQHTQA        1     0
GGTGTGCAGCATAGTTCTGAT     GVQHSSD        1     0
GGTGTGCAGCATATTACGTGT     GVQHITC        1     0
GGTGTGCAGCATCATACTCTT     GVQHHTL        1     0
GGTGTGCAGCATCCGAGTAAG     GVQHPSK        1     0
GGTGTGCAGCATCCGCCTTTG     GVQHPPL        1     0
GGTGTGCAGCATCCTAATGTG     GVQHPNV        1     0
GGTGTGCAGCATCCTAATTCG     GVQHPNS        1     0
GGTGTGCAGCATCCTCATTCT     GVQHPHS        1     0
GGTGTGCAGCATCTTCCGGTT     GVQHLPV        1     0
GGTGTGCAGCATCTTCTTAAT     GVQHLLN        1     0
GGTGTGCAGCATTCGACTCTT     GVQHSTL        1     0
GGTGTGCAGCATTGTCGGTAT     GVQHCRY        1     0
GGTGTGCAGCCCATTAGTCAG     GVQPISQ        1     0
GGTGTGCAGCCGAATCATGCT     GVQPNHA        1     0
GGTGTGCAGCCGACTAAGTTG     GVQPTKL        1     0
GGTGTGCAGCCGAGGAAGTAT     GVQPRKY        1     0
GGTGTGCAGCCGATGCATCGG     GVQPMHR        1     0
GGTGTGCAGCCGCATTCTTCT     GVQPHSS        1     0
GGTGTGCAGCCGCCGCGTGCT     GVQPPRA        1     0
GGTGTGCAGCCGCCTATGCCG     GVQPPMP        1     0
GGTGTGCAGCCGTATGTGCAT     GVQPYVH        1     0
GGTGTGCAGCCGTCTAATACG     GVQPSNT        1     0
GGTGTGCAGCCGTTTCATGCT     GVQPFHA        1     0
GGTGTGCAGCCTAATCCTCGT     GVQPNPR        1     0
GGTGTGCAGCCTAGTATGATG     GVQPSMM        1     0
GGTGTGCAGCCTATTCTGCGT     GVQPILR        1     0
GGTGTGCAGCCTCAGATGAAG     GVQPQMK        1     0
GGTGTGCAGCCTCCTACGACT     GVQPPTT        1     0
GGTGTGCAGCCTCCTCGGGCT     GVQPPRA        1     0
GGTGTGCAGCCTGATCCTCAT     GVQPDPH        1     0
GGTGTGCAGCCTTATGTTCAT     GVQPYVH        1     0
GGTGTGCAGCCTTCGATTCGG     GVQPSIR        1     0
GGTGTGCAGCGGAATATGCCT     GVQRNMP        1     0
GGTGTGCAGCGGACTATGTAT     GVQRTMY        1     0
GGTGTGCAGCGGACTCAGAAT     GVQRTQN        1     0
GGTGTGCAGCGGACTCTTCCG     GVQRTLP        1     0
GGTGTGCAGCGGCAGAGTTTG     GVQRQSL        1     0
GGTGTGCAGCGGGCGTTTGAG     GVQRAFE        1     0
GGTGTGCAGCGGGGGTCGCAG     GVQRGSQ        1     0
GGTGTGCAGCGGTATACTCCT     GVQRYTP        1     0
GGTGTGCAGCGGTGGTTTCCG     GVQRWFP        1     0
GGTGTGCAGCGGTTGCCTGCG     GVQRLPA        1     0
GGTGTGCAGCGTACGCAGGTT     GVQRTQV        1     0
GGTGTGCAGCGTACTACTAGT     GVQRTTS        1     0
GGTGTGCAGCGTACTCCGGAT     GVQRTPD        1     0
GGTGTGCAGCGTAGTATGATG     GVQRSMM        1     0
GGTGTGCAGCGTCAGCAGGGT     GVQRQQG        1     0
GGTGTGCAGCGTCATGAGAGG     GVQRHER        1     0
GGTGTGCAGCGTCCGGCTATT     GVQRPAI        1     0
GGTGTGCAGCGTCCTACGCCG     GVQRPTP        1     0
GGTGTGCAGCGTCCTGGGTGG     GVQRPGW        1     0
GGTGTGCAGCGTGGGCCTCAT     GVQRGPH        1     0
GGTGTGCAGCGTTATCTTTTG     GVQRYLL        1     0
GGTGTGCAGCGTTGGACTTAG     GVQRWTQ        1     0
GGTGTGCAGCTGAATACGCTT     GVQLNTL        1     0
GGTGTGCAGCTGACGATGACT     GVQLTMT        1     0
GGTGTGCAGCTGAGTGTGCGT     GVQLSVR        1     0
GGTGTGCAGCTGCATATTCGG     GVQLHIR        1     0
GGTGTGCAGCTGCCTCAGGTG     GVQLPQV        1     0
GGTGTGCAGCTGCTTACGCCT     GVQLLTP        1     0
GGTGTGCAGCTGGCTAATCGT     GVQLANR        1     0
GGTGTGCAGCTGTGGCCTCAT     GVQLWPH        1     0
GGTGTGCAGCTTAATCCGAAT     GVQLNPN        1     0
GGTGTGCAGCTTATGCTGATG     GVQLMLM        1     0
GGTGTGCAGCTTCGGCTTATG     GVQLRLM        1     0
GGTGTGCAGCTTCGTCTGGGG     GVQLRLG        1     0
GGTGTGCAGCTTCTGTCTAGG     GVQLLSR        1     0
GGTGTGCAGCTTCTTCCTCCT     GVQLLPP        1     0
GGTGTGCAGCTTGCTGCGACG     GVQLAAT        1     0
GGTGTGCAGCTTTCTCGTATT     GVQLSRI        1     0
GGTGTGCAGGAGGCTCGTATG     GVQEARM        1     0
GGTGTGCAGGAGTCTCGTATG     GVQESRM        1     0
GGTGTGCAGGATACGCCTTCG     GVQDTPS        1     0
GGTGTGCAGGATCCTCCGCAG     GVQDPPQ        1     0
GGTGTGCAGGATCGTCCGCCT     GVQDRPP        1     0
GGTGTGCAGGATCTTCTTAGT     GVQDLLS        1     0
GGTGTGCAGGATGCGTAGAGT     GVQDAQS        1     0
GGTGTGCAGGATGTGCCGAGT     GVQDVPS        1     0
GGTGTGCAGGATGTGGTGCGG     GVQDVVR        1     0
GGTGTGCAGGATTCGACGCAG     GVQDSTQ        1     0
GGTGTGCAGGATTCGCGTACT     GVQDSRT        1     0
GGTGTGCAGGCGAATCTTCAT     GVQANLH        1     0
GGTGTGCAGGCGACTATGTTG     GVQATML        1     0
GGTGTGCAGGCGATTCTGTAG     GVQAILQ        1     0
GGTGTGCAGGCGCAGTCTCGG     GVQAQSR        1     0
GGTGTGCAGGCGCGTCATTTT     GVQARHF        1     0
GGTGTGCAGGCGCTTTTTCTT     GVQALFL        1     0
GGTGTGCAGGCGGATAAGACG     GVQADKT        1     0
GGTGTGCAGGCGTGGATTTTT     GVQAWIF        1     0
GGTGTGCAGGCTAAGCTTGCG     GVQAKLA        1     0
GGTGTGCAGGCTACTTCGCAT     GVQATSH        1     0
GGTGTGCAGGCTATTGCTTCG     GVQAIAS        1     0
GGTGTGCAGGCTCAGAATCAT     GVQAQNH        1     0
GGTGTGCAGGCTCATTGTAAT     GVQAHCN        1     0
GGTGTGCAGGCTCCGAAGCGT     GVQAPKR        1     0
GGTGTGCAGGCTCCGAATTCT     GVQAPNS        1     0
GGTGTGCAGGCTCCTTCGATT     GVQAPSI        1     0
GGTGTGCAGGCTGCTTCGCTT     GVQAASL        1     0
GGTGTGCAGGCTGTTGCGCAT     GVQAVAH        1     0
GGTGTGCAGGCTTCTCTTATT     GVQASLI        1     0
GGTGTGCAGGCTTTTGAGACG     GVQAFET        1     0
GGTGTGCAGGGGTGGCTTCAT     GVQGWLH        1     0
GGTGTGCAGGGTATTGCGTAT     GVQGIAY        1     0
GGTGTGCAGGGTCCTACGTAT     GVQGPTY        1     0
GGTGTGCAGGGTCGGTGTGAT     GVQGRCD        1     0
GGTGTGCAGGGTCGTATGGGG     GVQGRMG        1     0
GGTGTGCAGGGTCTTCGTGCG     GVQGLRA        1     0
GGTGTGCAGGTGCCGCCGTTG     GVQVPPL        1     0
GGTGTGCAGGTGCTGAAGGCT     GVQVLKA        1     0
GGTGTGCAGGTGCTTGCTCCT     GVQVLAP        1     0
GGTGTGCAGGTGGCGCCGAAG     GVQVAPK        1     0
GGTGTGCAGGTGTCGAGGCAT     GVQVSRH        1     0
GGTGTGCAGGTTATGTCTATG     GVQVMSM        1     0
GGTGTGCAGGTTCTTGAGCCG     GVQVLEP        1     0
GGTGTGCAGGTTCTTGGTGGG     GVQVLGG        1     0
GGTGTGCAGGTTTTGCCGCGG     GVQVLPR        1     0
GGTGTGCAGGTTTTTACGGTG     GVQVFTV        1     0
GGTGTGCAGTAGGCTAGTCTT     GVQQASL        1     0
GGTGTGCAGTATCCGCATTGG     GVQYPHW        1     0
GGTGTGCAGTATCCTACTGGG     GVQYPTG        1     0
GGTGTGCAGTATCGTACTAGT     GVQYRTS        1     0
GGTGTGCAGTATCTTATGGCT     GVQYLMA        1     0
GGTGTGCAGTATTCGCCGATG     GVQYSPM        1     0
GGTGTGCAGTCGAATCTTGAG     GVQSNLE        1     0
GGTGTGCAGTCGACGTCTGGG     GVQSTSG        1     0
GGTGTGCAGTCGCCGGATACG     GVQSPDT        1     0
GGTGTGCAGTCGGATGTGCCT     GVQSDVP        1     0
GGTGTGCAGTCGTCGGCTCAG     GVQSSAQ        1     0
GGTGTGCAGTCTAGTATGCAT     GVQSSMH        1     0
GGTGTGCAGTCTCAGGTTCCT     GVQSQVP        1     0
GGTGTGCAGTCTCAGTAGAAT     GVQSQQN        1     0
GGTGTGCAGTCTCCTTCTCCG     GVQSPSP        1     0
GGTGTGCAGTCTCGGCTTGGG     GVQSRLG        1     0
GGTGTGCAGTCTCTTGTTAGT     GVQSLVS        1     0
GGTGTGCAGTCTGAGGCGCGT     GVQSEAR        1     0
GGTGTGCAGTCTGATCCGATT     GVQSDPI        1     0
GGTGTGCAGTCTGCGGATGCT     GVQSADA        1     0
GGTGTGCAGTCTGCTTCTAAT     GVQSASN        1     0
GGTGTGCAGTCTGTTTTTCCT     GVQSVFP        1     0
GGTGTGCAGTCTTCGCCTAAT     GVQSSPN        1     0
GGTGTGCAGTCTTGTCGTCCT     GVQSCRP        1     0
GGTGTGCAGTGGACTAATTCG     GVQWTNS        1     0
GGTGTGCAGTGGCCGCATCCT     GVQWPHP        1     0
GGTGTGCAGTGGCCTATGCAG     GVQWPMQ        1     0
GGTGTGCAGTGTCCGCTTCAT     GVQCPLH        1     0
GGTGTGCAGTGTCCTAGGATG     GVQCPRM        1     0
GGTGTGCAGTTGAGGGATGCG     GVQLRDA        1     0
GGTGTGCAGTTGATTCCGGCT     GVQLIPA        1     0
GGTGTGCAGTTGCCGACGTCT     GVQLPTS        1     0
GGTGTGCAGTTGCGTGATGGT     GVQLRDG        1     0
GGTGTGCAGTTGGAGCATCTG     GVQLEHL        1     0
GGTGTGCAGTTGGATCCTTCT     GVQLDPS        1     0
GGTGTGCAGTTGTCGAATACG     GVQLSNT        1     0
GGTGTGCAGTTGTCGCCTCAT     GVQLSPH        1     0
GGTGTGCAGTTTAAGATGAAT     GVQFKMN        1     0
GGTGTGCAGTTTAATCAGCGG     GVQFNQR        1     0
GGTGTGCATAAGAGTCTTCCG     GVHKSLP        1     0
GGTGTGCATAAGCTGCCTCGT     GVHKLPR        1     0
GGTGTGCATAAGGCTACGACT     GVHKATT        1     0
GGTGTGCATAAGGGGTGGCGT     GVHKGWR        1     0
GGTGTGCATAAGGTGTATGAT     GVHKVYD        1     0
GGTGTGCATAAGTTGCCTCCG     GVHKLPP        1     0
GGTGTGCATAAGTTTCCGGAT     GVHKFPD        1     0
GGTGTGCATAATCATAAGACG     GVHNHKT        1     0
GGTGTGCATAATCCGCGGGCT     GVHNPRA        1     0
GGTGTGCATAATCGTTTGATG     GVHNRLM        1     0
GGTGTGCATAATCTTACTCAG     GVHNLTQ        1     0
GGTGTGCATAATGGTCTTGCG     GVHNGLA        1     0
GGTGTGCATAATGTGGTTCCG     GVHNVVP        1     0
GGTGTGCATACGACTTCTTGG     GVHTTSW        1     0
GGTGTGCATACGCTTCCGATG     GVHTLPM        1     0
GGTGTGCATACGGAGATTGAT     GVHTEID        1     0
GGTGTGCATACGGCGGATGTG     GVHTADV        1     0
GGTGTGCATACGGTGACGACG     GVHTVTT        1     0
GGTGTGCATACGGTGACTGCT     GVHTVTA        1     0
GGTGTGCATACGTCTCATGAG     GVHTSHE        1     0
GGTGTGCATACTAAGAATTGG     GVHTKNW        1     0
GGTGTGCATACTAAGTCGATG     GVHTKSM        1     0
GGTGTGCATACTACTGTTCTG     GVHTTVL        1     0
GGTGTGCATACTGTTCATTTG     GVHTVHL        1     0
GGTGTGCATACTGTTCCGCAT     GVHTVPH        1     0
GGTGTGCATACTGTTCCGTGT     GVHTVPC        1     0
GGTGTGCATACTTTGTCTCGG     GVHTLSR        1     0
GGTGTGCATACTTTTATTTGG     GVHTFIW        1     0
GGTGTGCATAGGACTCCGGAT     GVHRTPD        1     0
GGTGTGCATAGGGTTCTTGAT     GVHRVLD        1     0
GGTGTGCATAGTACGGTTCCT     GVHSTVP        1     0
GGTGTGCATAGTGAGTGTAGT     GVHSECS        1     0
GGTGTGCATAGTGCTCCTACT     GVHSAPT        1     0
GGTGTGCATATGGGTCTGACT     GVHMGLT        1     0
GGTGTGCATATGGGTGTTTTT     GVHMGVF        1     0
GGTGTGCATATGTCGAATCGG     GVHMSNR        1     0
GGTGTGCATATGTTGTTTTCG     GVHMLFS        1     0
GGTGTGCATATTAATAGTGGT     GVHINSG        1     0
GGTGTGCATATTAGTAAGAAT     GVHISKN        1     0
GGTGTGCATATTATGACTGCT     GVHIMTA        1     0
GGTGTGCATATTCCGGTGCAT     GVHIPVH        1     0
GGTGTGCATATTGTTAATCGG     GVHIVNR        1     0
GGTGTGCATCAGACTCAGTAT     GVHQTQY        1     0
GGTGTGCATCAGACTCATACT     GVHQTHT        1     0
GGTGTGCATCAGCAGATTCTT     GVHQQIL        1     0
GGTGTGCATCAGCAGTTTCCT     GVHQQFP        1     0
GGTGTGCATCAGCCGCAGCTG     GVHQPQL        1     0
GGTGTGCATCAGCCGCTTCAT     GVHQPLH        1     0
GGTGTGCATCAGCGTTCGTTT     GVHQRSF        1     0
GGTGTGCATCAGGATGCTTCT     GVHQDAS        1     0
GGTGTGCATCAGTCTGCGGCT     GVHQSAA        1     0
GGTGTGCATCAGTTGCATCCT     GVHQLHP        1     0
GGTGTGCATCATACTCCGCAG     GVHHTPQ        1     0
GGTGTGCATCATAGTCCTCAG     GVHHSPQ        1     0
GGTGTGCATCATCATATGCAT     GVHHHMH        1     0
GGTGTGCATCATCCGAGGTTG     GVHHPRL        1     0
GGTGTGCATCATCCGTGGCGT     GVHHPWR        1     0
GGTGTGCATCATGCGCATCTG     GVHHAHL        1     0
GGTGTGCATCATGTGGCTCGG     GVHHVAR        1     0
GGTGTGCATCATTAGAATCTG     GVHHQNL        1     0
GGTGTGCATCATTGTCCGCCG     GVHHCPP        1     0
GGTGTGCATCCGACGCGTTAT     GVHPTRY        1     0
GGTGTGCATCCGCCTCGTAAG     GVHPPRK        1     0
GGTGTGCATCCGCTGGCTATT     GVHPLAI        1     0
GGTGTGCATCCGTATGCGCCT     GVHPYAP        1     0
GGTGTGCATCCGTCTAAGGTT     GVHPSKV        1     0
GGTGTGCATCCTAATGAGCGT     GVHPNER        1     0
GGTGTGCATCCTACTCCGCTT     GVHPTPL        1     0
GGTGTGCATCCTCATACTGGG     GVHPHTG        1     0
GGTGTGCATCCTCATGGGTGT     GVHPHGC        1     0
GGTGTGCATCCTCATGTTATG     GVHPHVM        1     0
GGTGTGCATCCTCCGACGTCG     GVHPPTS        1     0
GGTGTGCATCCTCCTCTTCAG     GVHPPLQ        1     0
GGTGTGCATCCTCCTCTTGCT     GVHPPLA        1     0
GGTGTGCATCCTCCTGCTGAT     GVHPPAD        1     0
GGTGTGCATCCTGCGCTTCTG     GVHPALL        1     0
GGTGTGCATCCTGCTGGTACT     GVHPAGT        1     0
GGTGTGCATCCTGTGTCTCGT     GVHPVSR        1     0
GGTGTGCATCCTTCTAGGCAG     GVHPSRQ        1     0
GGTGTGCATCGGACTCCTCCT     GVHRTPP        1     0
GGTGTGCATCGGCCTCCGCGG     GVHRPPR        1     0
GGTGTGCATCGGGGGTTGCCT     GVHRGLP        1     0
GGTGTGCATCGTCCGACTAGT     GVHRPTS        1     0
GGTGTGCATCGTCCGTCTCCT     GVHRPSP        1     0
GGTGTGCATCGTGCGCCTGCT     GVHRAPA        1     0
GGTGTGCATCGTGTGACGGTT     GVHRVTV        1     0
GGTGTGCATCGTGTGCCGACG     GVHRVPT        1     0
GGTGTGCATCGTTATCTGGCT     GVHRYLA        1     0
GGTGTGCATCTGAAGGTGACT     GVHLKVT        1     0
GGTGTGCATCTGAAGTGGCCT     GVHLKWP        1     0
GGTGTGCATCTGAAGTTGACT     GVHLKLT        1     0
GGTGTGCATCTGATGGCGACG     GVHLMAT        1     0
GGTGTGCATCTGATGTCTCTG     GVHLMSL        1     0
GGTGTGCATCTGATTCTTCCG     GVHLILP        1     0
GGTGTGCATCTGCATCGGACG     GVHLHRT        1     0
GGTGTGCATCTGCCGTTTCAA     GVHLPFQ        1     0
GGTGTGCATCTGCCTAGTCCT     GVHLPSP        1     0
GGTGTGCATCTGCCTGGGCCT     GVHLPGP        1     0
GGTGTGCATCTGGTTCCTGAT     GVHLVPD        1     0
GGTGTGCATCTTACGAATTCT     GVHLTNS        1     0
GGTGTGCATCTTACGTCGGCT     GVHLTSA        1     0
GGTGTGCATCTTAGTAATTAT     GVHLSNY        1     0
GGTGTGCATCTTCAGGAGTGG     GVHLQEW        1     0
GGTGTGCATCTTCATGAGCGT     GVHLHER        1     0
GGTGTGCATCTTCATGGGTAG     GVHLHGQ        1     0
GGTGTGCATCTTCCTACGGTT     GVHLPTV        1     0
GGTGTGCATCTTCCTCTGCGG     GVHLPLR        1     0
GGTGTGCATCTTCTTTCTCAG     GVHLLSQ        1     0
GGTGTGCATCTTGAGCCTATT     GVHLEPI        1     0
GGTGTGCATCTTTATACTGAG     GVHLYTE        1     0
GGTGTGCATCTTTCGGGGACT     GVHLSGT        1     0
GGTGTGCATGAGACGCTTACG     GVHETLT        1     0
GGTGTGCATGAGACGTTGAAG     GVHETLK        1     0
GGTGTGCATGAGATTCGGCTT     GVHEIRL        1     0
GGTGTGCATGAGCAGAATTGT     GVHEQNC        1     0
GGTGTGCATGAGCAGCAGAAT     GVHEQQN        1     0
GGTGTGCATGAGGAGAGGCCT     GVHEERP        1     0
GGTGTGCATGATACGCATAGT     GVHDTHS        1     0
GGTGTGCATGATCAGTTTGTG     GVHDQFV        1     0
GGTGTGCATGATCGGTATTGT     GVHDRYC        1     0
GGTGTGCATGATCTGCCGCAT     GVHDLPH        1     0
GGTGTGCATGATGAGCCTAAG     GVHDEPK        1     0
GGTGTGCATGATGTTCCTGCG     GVHDVPA        1     0
GGTGTGCATGCGACTCCGGTT     GVHATPV        1     0
GGTGTGCATGCGAGGCTTTAT     GVHARLY        1     0
GGTGTGCATGCGATGCGGTGT     GVHAMRC        1     0
GGTGTGCATGCGATTTGTTCT     GVHAICS        1     0
GGTGTGCATGCGCGTCCTACG     GVHARPT        1     0
GGTGTGCATGCGGATGGTCCT     GVHADGP        1     0
GGTGTGCATGCGGGTTCGTCT     GVHAGSS        1     0
GGTGTGCATGCTACTAAGCCG     GVHATKP        1     0
GGTGTGCATGCTCAGGCTAGT     GVHAQAS        1     0
GGTGTGCATGCTCCTTGGGTT     GVHAPWV        1     0
GGTGTGCATGCTCGTGCGTAT     GVHARAY        1     0
GGTGTGCATGCTCTGCCTCCT     GVHALPP        1     0
GGTGTGCATGCTGAGCCGCTG     GVHAEPL        1     0
GGTGTGCATGCTTAGGCTTTT     GVHAQAF        1     0
GGTGTGCATGGGAGTCCGGCT     GVHGSPA        1     0
GGTGTGCATGGGATGTATGTG     GVHGMYV        1     0
GGTGTGCATGGGTATCCGGGT     GVHGYPG        1     0
GGTGTGCATGGGTTTAGTCTG     GVHGFSL        1     0
GGTGTGCATGGTACGTGGTTG     GVHGTWL        1     0
GGTGTGCATGGTAGTACTCCG     GVHGSTP        1     0
GGTGTGCATGGTCAGACTGTG     GVHGQTV        1     0
GGTGTGCATGTGAACTTTCAG     GVHVNFQ        1     0
GGTGTGCATGTGCCTTATGGG     GVHVPYG        1     0
GGTGTGCATGTGGCTATTACG     GVHVAIT        1     0
GGTGTGCATGTGGGGCCGCAT     GVHVGPH        1     0
GGTGTGCATGTGTTTCCGACG     GVHVFPT        1     0
GGTGTGCATGTTACGGCTCAT     GVHVTAH        1     0
GGTGTGCATGTTCCACCTCAT     GVHVPPH        1     0
GGTGTGCATGTTGCTGGTCGG     GVHVAGR        1     0
GGTGTGCATTAGACGATTCCT     GVHQTIP        1     0
GGTGTGCATTAGGCGCATCTG     GVHQAHL        1     0
GGTGTGCATTAGGTGAGTTGG     GVHQVSW        1     0
GGTGTGCATTATAAGCCTTTG     GVHYKPL        1     0
GGTGTGCATTATCATTGGAAG     GVHYHWK        1     0
GGTGTGCATTATGAGCCTCGG     GVHYEPR        1     0
GGTGTGCATTATGATGCGCCT     GVHYDAP        1     0
GGTGTGCATTCGCGGCATTGG     GVHSRHW        1     0
GGTGTGCATTCTACTCTGCTG     GVHSTLL        1     0
GGTGTGCATTCTATGACTGAT     GVHSMTD        1     0
GGTGTGCATTCTATTGAGCTT     GVHSIEL        1     0
GGTGTGCATTCTGTTTAGACT     GVHSVQT        1     0
GGTGTGCATTCTTCTCGGCAT     GVHSSRH        1     0
GGTGTGCATTCTTGGAGTCCT     GVHSWSP        1     0
GGTGTGCATTGGCGTACGTTT     GVHWRTF        1     0
GGTGTGCATTGGCTTATTATG     GVHWLIM        1     0
GGTGTGCATTGTCCGTGGTGT     GVHCPWC        1     0
GGTGTGCATTTGCCTCATCCT     GVHLPHP        1     0
GGTGTGCATTTGGCTCCGGTT     GVHLAPV        1     0
GGTGTGCATTTGGGGTTGAGT     GVHLGLS        1     0
GGTGTGCATTTTGATACTCAG     GVHFDTQ        1     0
GGTGTGCATTTTGCTGGTCGG     GVHFAGR        1     0
GGTGTGCCAATGGTTGAGAAG     GVPMVEK        1     0
GGTGTGCCACAGTCGCCTCCT     GVPQSPP        1     0
GGTGTGCCCCCTCGGCCTAAG     GVPPRPK        1     0
GGTGTGCCGAAGAATCTTCTT     GVPKNLL        1     0
GGTGTGCCGAAGACTCATCTG     GVPKTHL        1     0
GGTGTGCCGAAGATTCATCTT     GVPKIHL        1     0
GGTGTGCCGAAGCCGCGGTAT     GVPKPRY        1     0
GGTGTGCCGAAGGGTGAGCAG     GVPKGEQ        1     0
GGTGTGCCGAAGGTTATGTTT     GVPKVMF        1     0
GGTGTGCCGAAGTCTGTGACG     GVPKSVT        1     0
GGTGTGCCGAAGTTTGCGTCT     GVPKFAS        1     0
GGTGTGCCGAATATTTCGGGT     GVPNISG        1     0
GGTGTGCCGAATCATTTGGCG     GVPNHLA        1     0
GGTGTGCCGAATCCGCTGATT     GVPNPLI        1     0
GGTGTGCCGAATCCGTCTCGT     GVPNPSR        1     0
GGTGTGCCGAATCCGTTGCCT     GVPNPLP        1     0
GGTGTGCCGAATCCTTATCCG     GVPNPYP        1     0
GGTGTGCCGAATCTTTCGCTT     GVPNLSL        1     0
GGTGTGCCGAATGATCTGGTG     GVPNDLV        1     0
GGTGTGCCGAATGCGAGGGCG     GVPNARA        1     0
GGTGTGCCGAATTAGACGCCT     GVPNQTP        1     0
GGTGTGCCGAATTCTACGTAT     GVPNSTY        1     0
GGTGTGCCGAATTTGATGTAT     GVPNLMY        1     0
GGTGTGCCGACGAATTCTCTG     GVPTNSL        1     0
GGTGTGCCGACGCAGCTTACT     GVPTQLT        1     0
GGTGTGCCGACGCATCCTCGG     GVPTHPR        1     0
GGTGTGCCGACGCATGTTTCG     GVPTHVS        1     0
GGTGTGCCGACGCTGTTGCAT     GVPTLLH        1     0
GGTGTGCCGACGGGTCTTATT     GVPTGLI        1     0
GGTGTGCCGACGTAGGATCAG     GVPTQDQ        1     0
GGTGTGCCGACGTCTCCGTAT     GVPTSPY        1     0
GGTGTGCCGACGTCTCGTGGG     GVPTSRG        1     0
GGTGTGCCGACGTTGTATCAG     GVPTLYQ        1     0
GGTGTGCCGACTACGTATGCG     GVPTTYA        1     0
GGTGTGCCGACTATTAGGGGT     GVPTIRG        1     0
GGTGTGCCGACTCATCTTATT     GVPTHLI        1     0
GGTGTGCCGACTCCTCTGATT     GVPTPLI        1     0
GGTGTGCCGACTCTGAAGATT     GVPTLKI        1     0
GGTGTGCCGACTCTGCTGTCT     GVPTLLS        1     0
GGTGTGCCGACTGATAGTACT     GVPTDST        1     0
GGTGTGCCGACTGCTTCTACT     GVPTAST        1     0
GGTGTGCCGACTGGGCCTCAT     GVPTGPH        1     0
GGTGTGCCGACTTAGGCTCAG     GVPTQAQ        1     0
GGTGTGCCGACTTATGCTTGT     GVPTYAC        1     0
GGTGTGCCGACTTCTGAGCCG     GVPTSEP        1     0
GGTGTGCCGAGGACTACTTAT     GVPRTTY        1     0
GGTGTGCCGAGGCAGGTTCAT     GVPRQVH        1     0
GGTGTGCCGAGGCCTCAGCCT     GVPRPQP        1     0
GGTGTGCCGAGGTATGCTCCG     GVPRYAP        1     0
GGTGTGCCGAGTAAGCTGGTT     GVPSKLV        1     0
GGTGTGCCGAGTATTGGTAAG     GVPSIGK        1     0
GGTGTGCCGAGTTGGCCGTTT     GVPSWPF        1     0
GGTGTGCCGATGCCGCCTGCT     GVPMPPA        1     0
GGTGTGCCGATGCCTGTTCAT     GVPMPVH        1     0
GGTGTGCCGATGCGGCTGTGG     GVPMRLW        1     0
GGTGTGCCGATGCTGAATTTG     GVPMLNL        1     0
GGTGTGCCGATGCTTAAGTGG     GVPMLKW        1     0
GGTGTGCCGATGCTTCAGTTT     GVPMLQF        1     0
GGTGTGCCGATGGTGGCTCTG     GVPMVAL        1     0
GGTGTGCCGATGGTGTCTAAT     GVPMVSN        1     0
GGTGTGCCGATGTCGACTGGT     GVPMSTG        1     0
GGTGTGCCGATGTCTCCGGGG     GVPMSPG        1     0
GGTGTGCCGATGTGGTCGCCG     GVPMWSP        1     0
GGTGTGCCGATTATTAGGTTG     GVPIIRL        1     0
GGTGTGCCGATTATTCATGCG     GVPIIHA        1     0
GGTGTGCCGATTCATGAGCCT     GVPIHEP        1     0
GGTGTGCCGATTCGGGCTCCG     GVPIRAP        1     0
GGTGTGCCGATTCTGCATCGT     GVPILHR        1     0
GGTGTGCCGATTGCTGCGTCT     GVPIAAS        1     0
GGTGTGCCGATTGTGTCGAGG     GVPIVSR        1     0
GGTGTGCCGATTTATAGGGGT     GVPIYRG        1     0
GGTGTGCCGATTTCGCCGCAT     GVPISPH        1     0
GGTGTGCCGATTTTGGTTGTG     GVPILVV        1     0
GGTGTGCCGCAGAATCTTTAT     GVPQNLY        1     0
GGTGTGCCGCAGACGACGGCT     GVPQTTA        1     0
GGTGTGCCGCAGAGGCAGTTG     GVPQRQL        1     0
GGTGTGCCGCAGAGTCATCTT     GVPQSHL        1     0
GGTGTGCCGCAGAGTCTTCCG     GVPQSLP        1     0
GGTGTGCCGCAGATGAATCAG     GVPQMNQ        1     0
GGTGTGCCGCAGCCGAATACT     GVPQPNT        1     0
GGTGTGCCGCAGCCTTCTGAT     GVPQPSD        1     0
GGTGTGCCGCAGCTGTCGCAT     GVPQLSH        1     0
GGTGTGCCGCAGCTTTTTGAT     GVPQLFD        1     0
GGTGTGCCGCAGGGGCTTTGT     GVPQGLC        1     0
GGTGTGCCGCAGGGGGCTCCT     GVPQGAP        1     0
GGTGTGCCGCAGGTGGCTCCT     GVPQVAP        1     0
GGTGTGCCGCAGTCGAGTCCT     GVPQSSP        1     0
GGTGTGCCGCAGTCGTATTTG     GVPQSYL        1     0
GGTGTGCCGCATAAGTCGCTT     GVPHKSL        1     0
GGTGTGCCGCATACGCTTCCG     GVPHTLP        1     0
GGTGTGCCGCATACTTCTCCG     GVPHTSP        1     0
GGTGTGCCGCATACTTCTGAG     GVPHTSE        1     0
GGTGTGCCGCATAGTACGTGG     GVPHSTW        1     0
GGTGTGCCGCATATTAATACT     GVPHINT        1     0
GGTGTGCCGCATCATACGCCT     GVPHHTP        1     0
GGTGTGCCGCATCCGATTATT     GVPHPII        1     0
GGTGTGCCGCATCCGATTCCT     GVPHPIP        1     0
GGTGTGCCGCATCCGTGGCCT     GVPHPWP        1     0
GGTGTGCCGCATCCTCGTTCT     GVPHPRS        1     0
GGTGTGCCGCATCGTCTTCTT     GVPHRLL        1     0
GGTGTGCCGCATGATAAGGAT     GVPHDKD        1     0
GGTGTGCCGCATGCTACTACT     GVPHATT        1     0
GGTGTGCCGCATGCTCGTTCG     GVPHARS        1     0
GGTGTGCCGCATGGGCCTCCG     GVPHGPP        1     0
GGTGTGCCGCATGGGGAGATT     GVPHGEI        1     0
GGTGTGCCGCATTCGGAGAAG     GVPHSEK        1     0
GGTGTGCCGCATTGGTTTCTG     GVPHWFL        1     0
GGTGTGCCGCCGAAGCCGCTT     GVPPKPL        1     0
GGTGTGCCGCCGACTTTGATG     GVPPTLM        1     0
GGTGTGCCGCCGAGTATTTCG     GVPPSIS        1     0
GGTGTGCCGCCGATGCATGCG     GVPPMHA        1     0
GGTGTGCCGCCGCATACTTGG     GVPPHTW        1     0
GGTGTGCCGCCGCCGGGGATG     GVPPPGM        1     0
GGTGTGCCGCCGCGTCCGAGT     GVPPRPS        1     0
GGTGTGCCGCCGCGTCTGGAT     GVPPRLD        1     0
GGTGTGCCGCCGCTGACTATG     GVPPLTM        1     0
GGTGTGCCGCCGGGGCTGTCT     GVPPGLS        1     0
GGTGTGCCGCCGTATCTTCCG     GVPPYLP        1     0
GGTGTGCCGCCGTGTTCGCCT     GVPPCSP        1     0
GGTGTGCCGCCTACGACTTGG     GVPPTTW        1     0
GGTGTGCCGCCTACGGTTTGG     GVPPTVW        1     0
GGTGTGCCGCCTACTCATGGG     GVPPTHG        1     0
GGTGTGCCGCCTACTGGTTCG     GVPPTGS        1     0
GGTGTGCCGCCTAGGACTCTG     GVPPRTL        1     0
GGTGTGCCGCCTAGGCATGGG     GVPPRHG        1     0
GGTGTGCCGCCTAGTCTTCTT     GVPPSLL        1     0
GGTGTGCCGCCTATTGCGAAG     GVPPIAK        1     0
GGTGTGCCGCCTATTTTTAAT     GVPPIFN        1     0
GGTGTGCCGCCTCAGGCTAGT     GVPPQAS        1     0
GGTGTGCCGCCTCATACTCTG     GVPPHTL        1     0
GGTGTGCCGCCTCTGAGTCCT     GVPPLSP        1     0
GGTGTGCCGCCTGCGAGGGTT     GVPPARV        1     0
GGTGTGCCGCCTGCGGGTACG     GVPPAGT        1     0
GGTGTGCCGCCTGCTACTACT     GVPPATT        1     0
GGTGTGCCGCCTGCTCTGGAT     GVPPALD        1     0
GGTGTGCCGCCTTCTACTCGG     GVPPSTR        1     0
GGTGTGCCGCCTTCTGCGCGT     GVPPSAR        1     0
GGTGTGCCGCGGACTCATATT     GVPRTHI        1     0
GGTGTGCCGCGGACTCCTCCG     GVPRTPP        1     0
GGTGTGCCGCGGATTTTTAGT     GVPRIFS        1     0
GGTGTGCCGCGGGATCTGCTT     GVPRDLL        1     0
GGTGTGCCGCGGGTTATTACG     GVPRVIT        1     0
GGTGTGCCGCGGTCGGCGACT     GVPRSAT        1     0
GGTGTGCCGCGGTCTGCGAAG     GVPRSAK        1     0
GGTGTGCCGCGTAATACTTAG     GVPRNTQ        1     0
GGTGTGCCGCGTAGTTCTCAT     GVPRSSH        1     0
GGTGTGCCGCGTATTTGTATT     GVPRICI        1     0
GGTGTGCCGCGTCTGCTGGGG     GVPRLLG        1     0
GGTGTGCCGCGTCTTGATACG     GVPRLDT        1     0
GGTGTGCCGCGTGCTCAGCAG     GVPRAQQ        1     0
GGTGTGCCGCGTGCTCCTTGG     GVPRAPW        1     0
GGTGTGCCGCGTTCGATGATG     GVPRSMM        1     0
GGTGTGCCGCGTTCTTGGTAT     GVPRSWY        1     0
GGTGTGCCGCTGAATCCTATT     GVPLNPI        1     0
GGTGTGCCGCTGACTCATCAT     GVPLTHH        1     0
GGTGTGCCGCTGACTCCTCGT     GVPLTPR        1     0
GGTGTGCCGCTGCAGAAGCCT     GVPLQKP        1     0
GGTGTGCCGCTGCAGGAGTCG     GVPLQES        1     0
GGTGTGCCGCTGCCTATTCCG     GVPLPIP        1     0
GGTGTGCCGCTGCCTCAGTAT     GVPLPQY        1     0
GGTGTGCCGCTGCCTCCGGAT     GVPLPPD        1     0
GGTGTGCCGCTGCCTGGGCCG     GVPLPGP        1     0
GGTGTGCCGCTGCGGACGAAT     GVPLRTN        1     0
GGTGTGCCGCTGGGGGCTATT     GVPLGAI        1     0
GGTGTGCCGCTGTATCATTTG     GVPLYHL        1     0
GGTGTGCCGCTGTATGATAAT     GVPLYDN        1     0
GGTGTGCCGCTGTATGCTCGT     GVPLYAR        1     0
GGTGTGCCGCTGTCTAATCGG     GVPLSNR        1     0
GGTGTGCCGCTGTGTGAGCCT     GVPLCEP        1     0
GGTGTGCCGCTTAAGCAGCAG     GVPLKQQ        1     0
GGTGTGCCGCTTAAGGTTAGT     GVPLKVS        1     0
GGTGTGCCGCTTAATCCTTTG     GVPLNPL        1     0
GGTGTGCCGCTTAGGCTTCGT     GVPLRLR        1     0
GGTGTGCCGCTTAGGTGGACT     GVPLRWT        1     0
GGTGTGCCGCTTATTGCTCCG     GVPLIAP        1     0
GGTGTGCCGCTTATTTCTTTG     GVPLISL        1     0
GGTGTGCCGCTTCAGGGGAAT     GVPLQGN        1     0
GGTGTGCCGCTTCAGTCGGGT     GVPLQSG        1     0
GGTGTGCCGCTTCATGGTACT     GVPLHGT        1     0
GGTGTGCCGCTTCGTACTCAG     GVPLRTQ        1     0
GGTGTGCCGCTTCGTCATTCT     GVPLRHS        1     0
GGTGTGCCGCTTCTGGGGCCT     GVPLLGP        1     0
GGTGTGCCGCTTGAGACGAAG     GVPLETK        1     0
GGTGTGCCGCTTGAGGAGTTG     GVPLEEL        1     0
GGTGTGCCGCTTGTTAGTAGG     GVPLVSR        1     0
GGTGTGCCGCTTTTGCCGCTG     GVPLLPL        1     0
GGTGTGCCGGAGAGTTCTTCT     GVPESSS        1     0
GGTGTGCCGGAGCCTGCGTTT     GVPEPAF        1     0
GGTGTGCCGGAGCCTGGGATG     GVPEPGM        1     0
GGTGTGCCGGAGCTGCTGGAT     GVPELLD        1     0
GGTGTGCCGGAGCTGTATCCG     GVPELYP        1     0
GGTGTGCCGGAGGATCCTCCT     GVPEDPP        1     0
GGTGTGCCGGAGTCGTCGATG     GVPESSM        1     0
GGTGTGCCGGATATTAAGCCG     GVPDIKP        1     0
GGTGTGCCGGATATTCGGCTT     GVPDIRL        1     0
GGTGTGCCGGATCATGTTTTG     GVPDHVL        1     0
GGTGTGCCGGATCCGAAGCGG     GVPDPKR        1     0
GGTGTGCCGGATGTGCAGCTT     GVPDVQL        1     0
GGTGTGCCGGCGAAGACGTTG     GVPAKTL        1     0
GGTGTGCCGGCGAATGTGCCT     GVPANVP        1     0
GGTGTGCCGGCGACGTGTGCG     GVPATCA        1     0
GGTGTGCCGGCGACTACTCTT     GVPATTL        1     0
GGTGTGCCGGCGACTGTGATG     GVPATVM        1     0
GGTGTGCCGGCGCCTATGATT     GVPAPMI        1     0
GGTGTGCCGGCGCCTGATAGT     GVPAPDS        1     0
GGTGTGCCGGCGGATCAGTTG     GVPADQL        1     0
GGTGTGCCGGCGGCTCCGAAT     GVPAAPN        1     0
GGTGTGCCGGCGTATGATCCT     GVPAYDP        1     0
GGTGTGCCGGCGTCTATGCAG     GVPASMQ        1     0
GGTGTGCCGGCTAAGGCTGTG     GVPAKAV        1     0
GGTGTGCCGGCTAATCCTTGT     GVPANPC        1     0
GGTGTGCCGGCTAATTCTCCT     GVPANSP        1     0
GGTGTGCCGGCTACGTCTGCT     GVPATSA        1     0
GGTGTGCCGGCTACTATTTAG     GVPATIQ        1     0
GGTGTGCCGGCTACTCTTCAG     GVPATLQ        1     0
GGTGTGCCGGCTATGACTTAG     GVPAMTQ        1     0
GGTGTGCCGGCTATTGCTTAT     GVPAIAY        1     0
GGTGTGCCGGCTCAGAGTTAT     GVPAQSY        1     0
GGTGTGCCGGCTCATTATCAG     GVPAHYQ        1     0
GGTGTGCCGGCTCCGTCTCGT     GVPAPSR        1     0
GGTGTGCCGGCTCCTAGTCTG     GVPAPSL        1     0
GGTGTGCCGGCTCGGAATCTT     GVPARNL        1     0
GGTGTGCCGGCTCTGAAGGTT     GVPALKV        1     0
GGTGTGCCGGCTCTGTATCCT     GVPALYP        1     0
GGTGTGCCGGCTGAGGCTTCT     GVPAEAS        1     0
GGTGTGCCGGCTGCTCTTGTT     GVPAALV        1     0
GGTGTGCCGGGGAAGGTGTAT     GVPGKVY        1     0
GGTGTGCCGGGGAAGTTGTAT     GVPGKLY        1     0
GGTGTGCCGGGGACTTGGCCG     GVPGTWP        1     0
GGTGTGCCGGGGATGCTGTCT     GVPGMLS        1     0
GGTGTGCCGGGGCAGCGGTGG     GVPGQRW        1     0
GGTGTGCCGGGGCCGTATCCG     GVPGPYP        1     0
GGTGTGCCGGGGCCTCGGGAG     GVPGPRE        1     0
GGTGTGCCGGGGGGGTCTTTT     GVPGGSF        1     0
GGTGTGCCGGGGTATCTTTTG     GVPGYLL        1     0
GGTGTGCCGGGGTTGGCTCCT     GVPGLAP        1     0
GGTGTGCCGGGTACTTATTCG     GVPGTYS        1     0
GGTGTGCCGGGTACTTTTCGG     GVPGTFR        1     0
GGTGTGCCGGGTCCTTCGAAT     GVPGPSN        1     0
GGTGTGCCGGGTCTGCATCCT     GVPGLHP        1     0
GGTGTGCCGGGTCTTCCGTCG     GVPGLPS        1     0
GGTGTGCCGGGTGATGCGGTT     GVPGDAV        1     0
GGTGTGCCGGGTTTTCAGTCT     GVPGFQS        1     0
GGTGTGCCGGTGACGATTCAG     GVPVTIQ        1     0
GGTGTGCCGGTGCCGAAGTTT     GVPVPKF        1     0
GGTGTGCCGGTGCTGGTGATT     GVPVLVI        1     0
GGTGTGCCGGTGCTTAGTAAT     GVPVLSN        1     0
GGTGTGCCGGTTATGTATGAT     GVPVMYD        1     0
GGTGTGCCGGTTCTTGCGACG     GVPVLAT        1     0
GGTGTGCCGTACGTTATTTCG     GVPYVIS        1     0
GGTGTGCCGTAGAAGCAGCAG     GVPQKQQ        1     0
GGTGTGCCGTAGATGCAGCAT     GVPQMQH        1     0
GGTGTGCCGTAGATTCCTCGT     GVPQIPR        1     0
GGTGTGCCGTAGCTGCATGCT     GVPQLHA        1     0
GGTGTGCCGTATCAGTGTACT     GVPYQCT        1     0
GGTGTGCCGTATCCGCGTTTT     GVPYPRF        1     0
GGTGTGCCGTATCTTCCTATG     GVPYLPM        1     0
GGTGTGCCGTATGGGTATGCG     GVPYGYA        1     0
GGTGTGCCGTATTATTCTCTT     GVPYYSL        1     0
GGTGTGCCGTATTCGCATAAT     GVPYSHN        1     0
GGTGTGCCGTATTGGAAGGCG     GVPYWKA        1     0
GGTGTGCCGTATTGGGCTCCG     GVPYWAP        1     0
GGTGTGCCGTATTTTCAGCAG     GVPYFQQ        1     0
GGTGTGCCGTCGAATTAGAGG     GVPSNQR        1     0
GGTGTGCCGTCGCAGCCTCCT     GVPSQPP        1     0
GGTGTGCCGTCGCTGCAGCGT     GVPSLQR        1     0
GGTGTGCCGTCGGTTAGTTGT     GVPSVSC        1     0
GGTGTGCCGTCTAGTAATTCT     GVPSSNS        1     0
GGTGTGCCGTCTCCTCAGCGT     GVPSPQR        1     0
GGTGTGCCGTCTCTTCTGCTT     GVPSLLL        1     0
GGTGTGCCGTCTGAGAGGTTG     GVPSERL        1     0
GGTGTGCCGTCTGCGATTGAG     GVPSAIE        1     0
GGTGTGCCGTCTGCGCATCCT     GVPSAHP        1     0
GGTGTGCCGTCTGCTACTAAT     GVPSATN        1     0
GGTGTGCCGTCTGCTCTGTCG     GVPSALS        1     0
GGTGTGCCGTGGACTTGGCCG     GVPWTWP        1     0
GGTGTGCCGTGGCCTAATATT     GVPWPNI        1     0
GGTGTGCCGTGTATGGTTACT     GVPCMVT        1     0
GGTGTGCCGTGTCCTCTGGGG     GVPCPLG        1     0
GGTGTGCCGTGTGCTCCGACT     GVPCAPT        1     0
GGTGTGCCGTGTTCGAGTTCT     GVPCSSS        1     0
GGTGTGCCGTTGATTCAGGCG     GVPLIQA        1     0
GGTGTGCCGTTGCATGAGCAG     GVPLHEQ        1     0
GGTGTGCCGTTGTATGATGCT     GVPLYDA        1     0
GGTGTGCCGTTTAAGAGGCTG     GVPFKRL        1     0
GGTGTGCCGTTTACGAATGTT     GVPFTNV        1     0
GGTGTGCCGTTTACTACGAGG     GVPFTTR        1     0
GGTGTGCCGTTTATGTATACG     GVPFMYT        1     0
GGTGTGCCGTTTCATCCGATG     GVPFHPM        1     0
GGTGTGCCGTTTCATCTGCCT     GVPFHLP        1     0
GGTGTGCCGTTTCCGCATTGG     GVPFPHW        1     0
GGTGTGCCGTTTCTGAGGGGT     GVPFLRG        1     0
GGTGTGCCGTTTTATGAGGTG     GVPFYEV        1     0
GGTGTGCCTAAGAATCCTACT     GVPKNPT        1     0
GGTGTGCCTAAGCCGTTTAAT     GVPKPFN        1     0
GGTGTGCCTAAGCCTTCTGCT     GVPKPSA        1     0
GGTGTGCCTAAGTCGCCGACG     GVPKSPT        1     0
GGTGTGCCTAAGTCTTATCCT     GVPKSYP        1     0
GGTGTGCCTAATAATCATAGG     GVPNNHR        1     0
GGTGTGCCTAATACTGTGAAG     GVPNTVK        1     0
GGTGTGCCTAATCCGGTTTCT     GVPNPVS        1     0
GGTGTGCCTAATCTGTATAGT     GVPNLYS        1     0
GGTGTGCCTAATCTTAATGGT     GVPNLNG        1     0
GGTGTGCCTAATGCTTATATT     GVPNAYI        1     0
GGTGTGCCTACGACGCATCTG     GVPTTHL        1     0
GGTGTGCCTACGACTCAGACT     GVPTTQT        1     0
GGTGTGCCTACGAGTTATCGG     GVPTSYR        1     0
GGTGTGCCTACGCAGCAGATG     GVPTQQM        1     0
GGTGTGCCTACGCCTATTTTG     GVPTPIL        1     0
GGTGTGCCTACGCCTTCTTGG     GVPTPSW        1     0
GGTGTGCCTACGTGGTCTTCT     GVPTWSS        1     0
GGTGTGCCTACTACTTCTCCT     GVPTTSP        1     0
GGTGTGCCTACTAGGTTTCCT     GVPTRFP        1     0
GGTGTGCCTACTAGTCATTCG     GVPTSHS        1     0
GGTGTGCCTACTCAGCTGACT     GVPTQLT        1     0
GGTGTGCCTACTCCGCGGCCT     GVPTPRP        1     0
GGTGTGCCTACTCCGTTTCCG     GVPTPFP        1     0
GGTGTGCCTACTCCTGCGCTG     GVPTPAL        1     0
GGTGTGCCTACTCTGGATTAT     GVPTLDY        1     0
GGTGTGCCTACTGATCGGGAT     GVPTDRD        1     0
GGTGTGCCTACTGCTAGTGGT     GVPTASG        1     0
GGTGTGCCTACTGTGAGTCTT     GVPTVSL        1     0
GGTGTGCCTACTTCGATGCTT     GVPTSML        1     0
GGTGTGCCTACTTCGGATGCT     GVPTSDA        1     0
GGTGTGCCTACTTCTACTTCT     GVPTSTS        1     0
GGTGTGCCTAGGCATACGAAT     GVPRHTN        1     0
GGTGTGCCTAGGCTTGCGGGT     GVPRLAG        1     0
GGTGTGCCTAGTACTACGCAT     GVPSTTH        1     0
GGTGTGCCTAGTCCTATTCGG     GVPSPIR        1     0
GGTGTGCCTAGTGCTCTGTAT     GVPSALY        1     0
GGTGTGCCTAGTGGGGCTCTG     GVPSGAL        1     0
GGTGTGCCTATGCAGACTTTT     GVPMQTF        1     0
GGTGTGCCTATGCCTCTGTCT     GVPMPLS        1     0
GGTGTGCCTATTCATAGGACT     GVPIHRT        1     0
GGTGTGCCTATTGCTCCTATG     GVPIAPM        1     0
GGTGTGCCTATTGTTCTGCAT     GVPIVLH        1     0
GGTGTGCCTATTTGGCAGGCT     GVPIWQA        1     0
GGTGTGCCTATTTTTGTTCTT     GVPIFVL        1     0
GGTGTGCCTCAGAATCAGCCG     GVPQNQP        1     0
GGTGTGCCTCAGACACTTCCT     GVPQTLP        1     0
GGTGTGCCTCAGACGCCTGCG     GVPQTPA        1     0
GGTGTGCCTCAGACTTCGCGT     GVPQTSR        1     0
GGTGTGCCTCAGCCGTATTAT     GVPQPYY        1     0
GGTGTGCCTCAGCGGTCTGGT     GVPQRSG        1     0
GGTGTGCCTCAGCGTAATTAT     GVPQRNY        1     0
GGTGTGCCTCAGCTGTCGACT     GVPQLST        1     0
GGTGTGCCTCAGCTTGATACG     GVPQLDT        1     0
GGTGTGCCTCAGCTTGCGTGG     GVPQLAW        1     0
GGTGTGCCTCAGGGGTTTGTG     GVPQGFV        1     0
GGTGTGCCTCAGTATTATTGG     GVPQYYW        1     0
GGTGTGCCTCAGTCGCTTCCT     GVPQSLP        1     0
GGTGTGCCTCAGTCTGTGTGT     GVPQSVC        1     0
GGTGTGCCTCATAAGCATCCT     GVPHKHP        1     0
GGTGTGCCTCATAGTCATTAG     GVPHSHQ        1     0
GGTGTGCCTCATATGGTTGAT     GVPHMVD        1     0
GGTGTGCCTCATCAGTTGCGT     GVPHQLR        1     0
GGTGTGCCTCATCATCTTACG     GVPHHLT        1     0
GGTGTGCCTCATCCGACGCCG     GVPHPTP        1     0
GGTGTGCCTCATCCGCATATG     GVPHPHM        1     0
GGTGTGCCTCATCCTAATTAG     GVPHPNQ        1     0
GGTGTGCCTCATGCGCATCCG     GVPHAHP        1     0
GGTGTGCCTCATGCTACTCCT     GVPHATP        1     0
GGTGTGCCTCATTGGCCTAAT     GVPHWPN        1     0
GGTGTGCCTCATTTTCCGCGT     GVPHFPR        1     0
GGTGTGCCTCCGATGACGATG     GVPPMTM        1     0
GGTGTGCCTCCGCAGCATCTG     GVPPQHL        1     0
GGTGTGCCTCCGCATACGTTG     GVPPHTL        1     0
GGTGTGCCTCCGCGTTGGCTG     GVPPRWL        1     0
GGTGTGCCTCCGGATAGGCGT     GVPPDRR        1     0
GGTGTGCCTCCGGATTATCAT     GVPPDYH        1     0
GGTGTGCCTCCGGGTAGGATG     GVPPGRM        1     0
GGTGTGCCTCCGTAGACTACT     GVPPQTT        1     0
GGTGTGCCTCCTAATACTCCG     GVPPNTP        1     0
GGTGTGCCTCCTAATGCGTCG     GVPPNAS        1     0
GGTGTGCCTCCTAGTTATACT     GVPPSYT        1     0
GGTGTGCCTCCTATTCGGTTG     GVPPIRL        1     0
GGTGTGCCTCCTCAGAATTTG     GVPPQNL        1     0
GGTGTGCCTCCTCAGCCTCAT     GVPPQPH        1     0
GGTGTGCCTCCTCAGTTTGCT     GVPPQFA        1     0
GGTGTGCCTCCTCATCATACT     GVPPHHT        1     0
GGTGTGCCTCCTCATGCGCAG     GVPPHAQ        1     0
GGTGTGCCTCCTCTTCAGCCT     GVPPLQP        1     0
GGTGTGCCTCCTCTTCATCCG     GVPPLHP        1     0
GGTGTGCCTCCTGATACTGCG     GVPPDTA        1     0
GGTGTGCCTCCTGATCCGTGG     GVPPDPW        1     0
GGTGTGCCTCCTGCGCTTCAT     GVPPALH        1     0
GGTGTGCCTCCTGTGACTGGT     GVPPVTG        1     0
GGTGTGCCTCCTTAGTCTCTT     GVPPQSL        1     0
GGTGTGCCTCCTTATTGGATG     GVPPYWM        1     0
GGTGTGCCTCCTTGGACGTAT     GVPPWTY        1     0
GGTGTGCCTCCTTGTGGGTTG     GVPPCGL        1     0
GGTGTGCCTCGGACGCTTACG     GVPRTLT        1     0
GGTGTGCCTCGGACTACTGCG     GVPRTTA        1     0
GGTGTGCCTCGGACTATGTTT     GVPRTMF        1     0
GGTGTGCCTCGGATTGGGGCG     GVPRIGA        1     0
GGTGTGCCTCGGGCGCCGCAG     GVPRAPQ        1     0
GGTGTGCCTCGGGCTGTGTCT     GVPRAVS        1     0
GGTGTGCCTCGGGTGCCTACG     GVPRVPT        1     0
GGTGTGCCTCGGTATCCTCCT     GVPRYPP        1     0
GGTGTGCCTCGGTGTGGTGCT     GVPRCGA        1     0
GGTGTGCCTCGTACTATGTCT     GVPRTMS        1     0
GGTGTGCCTCGTCATCTTCAG     GVPRHLQ        1     0
GGTGTGCCTCGTCCGCCGTAG     GVPRPPQ        1     0
GGTGTGCCTCGTGGTAGTCCT     GVPRGSP        1     0
GGTGTGCCTCTGAAGCCGTCT     GVPLKPS        1     0
GGTGTGCCTCTGCCGCCTGCG     GVPLPPA        1     0
GGTGTGCCTCTGTGTGCGGAG     GVPLCAE        1     0
GGTGTGCCTCTTACTCCTGTT     GVPLTPV        1     0
GGTGTGCCTCTTCCGAGGGAG     GVPLPRE        1     0
GGTGTGCCTCTTGAGCAGCTT     GVPLEQL        1     0
GGTGTGCCTCTTGGTCAGGGG     GVPLGQG        1     0
GGTGTGCCTCTTTATACTCCG     GVPLYTP        1     0
GGTGTGCCTCTTTCGGGGTCT     GVPLSGS        1     0
GGTGTGCCTCTTTTTCCTCCT     GVPLFPP        1     0
GGTGTGCCTGAGAATGTTGAG     GVPENVE        1     0
GGTGTGCCTGAGCATGAGAAT     GVPEHEN        1     0
GGTGTGCCTGAGCGGAATTCT     GVPERNS        1     0
GGTGTGCCTGAGCTGAATAAT     GVPELNN        1     0
GGTGTGCCTGAGCTGGCTCGG     GVPELAR        1     0
GGTGTGCCTGAGTATAGGGTT     GVPEYRV        1     0
GGTGTGCCTGAGTCTAGGGGT     GVPESRG        1     0
GGTGTGCCTGAGTGGTCTGCT     GVPEWSA        1     0
GGTGTGCCTGATACTCATGTT     GVPDTHV        1     0
GGTGTGCCTGATCCTAAGTAT     GVPDPKY        1     0
GGTGTGCCTGATGCTCAGTCG     GVPDAQS        1     0
GGTGTGCCTGATTGTGAGACT     GVPDCET        1     0
GGTGTGCCTGCGAATTGTCAT     GVPANCH        1     0
GGTGTGCCTGCGAGGCTGCCG     GVPARLP        1     0
GGTGTGCCTGCGATGTCTCCT     GVPAMSP        1     0
GGTGTGCCTGCGCATTTGACT     GVPAHLT        1     0
GGTGTGCCTGCGCTGAATTTG     GVPALNL        1     0
GGTGTGCCTGCGCTGCCTTCT     GVPALPS        1     0
GGTGTGCCTGCGCTGCTTCGT     GVPALLR        1     0
GGTGTGCCTGCTAGTCGGTGG     GVPASRW        1     0
GGTGTGCCTGCTCTGCCTCTG     GVPALPL        1     0
GGTGTGCCTGCTCTTGCTGAT     GVPALAD        1     0
GGTGTGCCTGCTCTTTCTCTG     GVPALSL        1     0
GGTGTGCCTGCTTCTCCGCGT     GVPASPR        1     0
GGTGTGCCTGGGACTGATCCG     GVPGTDP        1     0
GGTGTGCCTGGGAGGTCGTAT     GVPGRSY        1     0
GGTGTGCCTGGGCTTCCTTCT     GVPGLPS        1     0
GGTGTGCCTGGGTTGACTCAG     GVPGLTQ        1     0
GGTGTGCCTGGTATTCCTGTT     GVPGIPV        1     0
GGTGTGCCTGGTGAGATGATT     GVPGEMI        1     0
GGTGTGCCTGGTTCGCTTCAT     GVPGSLH        1     0
GGTGTGCCTGTGATGACTCGG     GVPVMTR        1     0
GGTGTGCCTGTGATGCTGCTT     GVPVMLL        1     0
GGTGTGCCTGTGCATCTTCAT     GVPVHLH        1     0
GGTGTGCCTGTGCCGTTGCGG     GVPVPLR        1     0
GGTGTGCCTGTGCGGTATTCT     GVPVRYS        1     0
GGTGTGCCTGTGCGTTAGATG     GVPVRQM        1     0
GGTGTGCCTGTGGTTCCGCAG     GVPVVPQ        1     0
GGTGTGCCTGTGTCTAGGTCG     GVPVSRS        1     0
GGTGTGCCTGTTAGTGTGTTG     GVPVSVL        1     0
GGTGTGCCTGTTATTACGAAT     GVPVITN        1     0
GGTGTGCCTGTTATTATGACG     GVPVIMT        1     0
GGTGTGCCTGTTCCTGGTAAG     GVPVPGK        1     0
GGTGTGCCTGTTCTGGCGCAG     GVPVLAQ        1     0
GGTGTGCCTGTTGATCAGATT     GVPVDQI        1     0
GGTGTGCCTGTTGTTCTTGCT     GVPVVLA        1     0
GGTGTGCCTGTTTTTTTTCGG     GVPVFFR        1     0
GGTGTGCCTTAGAATACGCAG     GVPQNTQ        1     0
GGTGTGCCTTAGATGCCGCTT     GVPQMPL        1     0
GGTGTGCCTTAGGTTCTGCCG     GVPQVLP        1     0
GGTGTGCCTTATAGGGCGGTG     GVPYRAV        1     0
GGTGTGCCTTATCCGCGTCCG     GVPYPRP        1     0
GGTGTGCCTTATGCTATTGCG     GVPYAIA        1     0
GGTGTGCCTTCGAAGGGTCGT     GVPSKGR        1     0
GGTGTGCCTTCGAATACGGAT     GVPSNTD        1     0
GGTGTGCCTTCGCCGCCTCCG     GVPSPPP        1     0
GGTGTGCCTTCGGTGAATCGG     GVPSVNR        1     0
GGTGTGCCTTCTACTGCTCCT     GVPSTAP        1     0
GGTGTGCCTTCTCTTCATTAT     GVPSLHY        1     0
GGTGTGCCTTGGACTCTTCCG     GVPWTLP        1     0
GGTGTGCCTTGGGGGCCGTTG     GVPWGPL        1     0
GGTGTGCCTTGGTCGTCTATG     GVPWSSM        1     0
GGTGTGCCTTGTCATATGCGT     GVPCHMR        1     0
GGTGTGCCTTGTCCTCCTTGT     GVPCPPC        1     0
GGTGTGCCTTGTGCTCTGCCT     GVPCALP        1     0
GGTGTGCCTTTGCCTACGTAT     GVPLPTY        1     0
GGTGTGCCTTTGCGGGGTCAT     GVPLRGH        1     0
GGTGTGCCTTTGTCTTTTCCG     GVPLSFP        1     0
GGTGTGCCTTTTAAGTCGTTG     GVPFKSL        1     0
GGTGTGCCTTTTACGAAGCTT     GVPFTKL        1     0
GGTGTGCCTTTTCGGTGTCCT     GVPFRCP        1     0
GGTGTGCGAACTCTGCCTGTG     GVRTLPV        1     0
GGTGTGCGGAATGATACTCAT     GVRNDTH        1     0
GGTGTGCGGAATGCTGTGTCT     GVRNAVS        1     0
GGTGTGCGGAATGGTGCTTTG     GVRNGAL        1     0
GGTGTGCGGAATGGTTCTTTG     GVRNGSL        1     0
GGTGTGCGGACGCTTACATCG     GVRTLTS        1     0
GGTGTGCGGACGCTTACGTCG     GVRTLTS        1     0
GGTGTGCGGACGCTTACTCAT     GVRTLTH        1     0
GGTGTGCGGACGCTTCTTCCG     GVRTLLP        1     0
GGTGTGCGGACTACTCAGGTG     GVRTTQV        1     0
GGTGTGCGGACTCAGACGATG     GVRTQTM        1     0
GGTGTGCGGACTGAGAATGCT     GVRTENA        1     0
GGTGTGCGGAGTCAGATTCCG     GVRSQIP        1     0
GGTGTGCGGAGTGCGACTGAG     GVRSATE        1     0
GGTGTGCGGATGTCTGTGTCG     GVRMSVS        1     0
GGTGTGCGGATTCCTCTGCCG     GVRIPLP        1     0
GGTGTGCGGCAGACTCCGGCT     GVRQTPA        1     0
GGTGTGCGGCAGATTGCTCAT     GVRQIAH        1     0
GGTGTGCGGCATACTACTGTG     GVRHTTV        1     0
GGTGTGCGGCATTGGTTTGAG     GVRHWFE        1     0
GGTGTGCGGCCTACGTATCCT     GVRPTYP        1     0
GGTGTGCGGCCTACTGCGCAT     GVRPTAH        1     0
GGTGTGCGGCCTATGGTTACG     GVRPMVT        1     0
GGTGTGCGGCCTCAGTCGGAG     GVRPQSE        1     0
GGTGTGCGGCCTCCGATTATG     GVRPPIM        1     0
GGTGTGCGGCCTGCGTATCTT     GVRPAYL        1     0
GGTGTGCGGCCTTATACGAGT     GVRPYTS        1     0
GGTGTGCGGCCTTATCATCCG     GVRPYHP        1     0
GGTGTGCGGCCTTCTGAGCAT     GVRPSEH        1     0
GGTGTGCGGCTGACTGCGTGG     GVRLTAW        1     0
GGTGTGCGGCTGCAGCTGGCG     GVRLQLA        1     0
GGTGTGCGGCTGCTTGCGGTT     GVRLLAV        1     0
GGTGTGCGGCTGGCTCTTTTT     GVRLALF        1     0
GGTGTGCGGCTGGGGGGTTCT     GVRLGGS        1     0
GGTGTGCGGCTGGTTCCTCCT     GVRLVPP        1     0
GGTGTGCGGCTGTGGAGTGTG     GVRLWSV        1     0
GGTGTGCGGCTTAATGCTCTG     GVRLNAL        1     0
GGTGTGCGGCTTAGTGTGCAT     GVRLSVH        1     0
GGTGTGCGGCTTATGTGTCAT     GVRLMCH        1     0
GGTGTGCGGCTTCCGATTGCT     GVRLPIA        1     0
GGTGTGCGGCTTCCTGCGACG     GVRLPAT        1     0
GGTGTGCGGGAGGCTCCTGGT     GVREAPG        1     0
GGTGTGCGGGAGTCGATTATT     GVRESII        1     0
GGTGTGCGGGATACGCTGAGG     GVRDTLR        1     0
GGTGTGCGGGATATGCAGCCT     GVRDMQP        1     0
GGTGTGCGGGATGAGGCTAAT     GVRDEAN        1     0
GGTGTGCGGGATGGGCAGCGT     GVRDGQR        1     0
GGTGTGCGGGCGATAACTTCG     GVRAITS        1     0
GGTGTGCGGGCGCAGCCTACG     GVRAQPT        1     0
GGTGTGCGGGCGCCGACTGCT     GVRAPTA        1     0
GGTGTGCGGGCGGCTACTGTG     GVRAATV        1     0
GGTGTGCGGGCGGCTATTCAT     GVRAAIH        1     0
GGTGTGCGGGCTAGTACTACT     GVRASTT        1     0
GGTGTGCGGGCTCCTTCGTTT     GVRAPSF        1     0
GGTGTGCGGGCTCTGATTGTT     GVRALIV        1     0
GGTGTGCGGGCTCTTCAGGCT     GVRALQA        1     0
GGTGTGCGGGCTGTGACTCCT     GVRAVTP        1     0
GGTGTGCGGGGGACGACTCTT     GVRGTTL        1     0
GGTGTGCGGGGGTTGAATGAT     GVRGLND        1     0
GGTGTGCGGGGTCATGAGACG     GVRGHET        1     0
GGTGTGCGGGGTCTGCTGCCT     GVRGLLP        1     0
GGTGTGCGGGTGCCTCATCTG     GVRVPHL        1     0
GGTGTGCGGGTGGCTGCTGCT     GVRVAAA        1     0
GGTGTGCGGGTGGTTGATTGG     GVRVVDW        1     0
GGTGTGCGGGTGTAGGTTACG     GVRVQVT        1     0
GGTGTGCGGGTTACTATTGCT     GVRVTIA        1     0
GGTGTGCGGGTTCATCCGACT     GVRVHPT        1     0
GGTGTGCGGGTTCTGATTTCT     GVRVLIS        1     0
GGTGTGCGGGTTCTTACTGAT     GVRVLTD        1     0
GGTGTGCGGGTTCTTGATATT     GVRVLDI        1     0
GGTGTGCGGTAGAATTCGGAT     GVRQNSD        1     0
GGTGTGCGGTATACTGTGCAT     GVRYTVH        1     0
GGTGTGCGGTATACTTATCCT     GVRYTYP        1     0
GGTGTGCGGTATCATTGGAAT     GVRYHWN        1     0
GGTGTGCGGTCGGATCATGTT     GVRSDHV        1     0
GGTGTGCGGTCTATTGCGTGT     GVRSIAC        1     0
GGTGTGCGGTCTCCTGCGTCG     GVRSPAS        1     0
GGTGTGCGGTCTGAGAGTGTT     GVRSESV        1     0
GGTGTGCGGTCTGCGTTTATT     GVRSAFI        1     0
GGTGTGCGGTGGTTTCTGGAG     GVRWFLE        1     0
GGTGTGCGGTTGCCGATTTTT     GVRLPIF        1     0
GGTGTGCGGTTGCCTACGAAT     GVRLPTN        1     0
GGTGTGCGGTTGCTGGCTCCT     GVRLLAP        1     0
GGTGTGCGGTTGGGTTCTGAG     GVRLGSE        1     0
GGTGTGCGGTTTGATCCGAAT     GVRFDPN        1     0
GGTGTGCGTAAGTGTGTGTGT     GVRKCVC        1     0
GGTGTGCGTAATCCGCCTTAG     GVRNPPQ        1     0
GGTGTGCGTAATTGGCAGGGT     GVRNWQG        1     0
GGTGTGCGTACGGCTATGCCG     GVRTAMP        1     0
GGTGTGCGTACTATTCCTTCG     GVRTIPS        1     0
GGTGTGCGTACTCATCCTACT     GVRTHPT        1     0
GGTGTGCGTACTCCTGGGACG     GVRTPGT        1     0
GGTGTGCGTACTCTTGTTCCG     GVRTLVP        1     0
GGTGTGCGTACTGGTGAGATG     GVRTGEM        1     0
GGTGTGCGTACTGGTTGTTCG     GVRTGCS        1     0
GGTGTGCGTAGTCCTGCTTTG     GVRSPAL        1     0
GGTGTGCGTATGACTGCTGGT     GVRMTAG        1     0
GGTGTGCGTATGCCTATTCCT     GVRMPIP        1     0
GGTGTGCGTATGCCTCTGCCG     GVRMPLP        1     0
GGTGTGCGTATTACTATGGGG     GVRITMG        1     0
GGTGTGCGTATTCCTCCGACG     GVRIPPT        1     0
GGTGTGCGTATTGTTACGCTT     GVRIVTL        1     0
GGTGTGCGTCAGACGGGGCTT     GVRQTGL        1     0
GGTGTGCGTCAGCCGGATCAT     GVRQPDH        1     0
GGTGTGCGTCAGGAGCTTACG     GVRQELT        1     0
GGTGTGCGTCAGGAGGCTAGT     GVRQEAS        1     0
GGTGTGCGTCAGGCTGCGATT     GVRQAAI        1     0
GGTGTGCGTCAGGTTCAGGAG     GVRQVQE        1     0
GGTGTGCGTCAGTATCTGCTG     GVRQYLL        1     0
GGTGTGCGTCATAATCCTACT     GVRHNPT        1     0
GGTGTGCGTCATCCTCCGCCT     GVRHPPP        1     0
GGTGTGCGTCATCTGCCTCCG     GVRHLPP        1     0
GGTGTGCGTCATCTTCCTCAT     GVRHLPH        1     0
GGTGTGCGTCATGAGGCGGCT     GVRHEAA        1     0
GGTGTGCGTCATGAGTCGGCT     GVRHESA        1     0
GGTGTGCGTCATGCTCCTTGT     GVRHAPC        1     0
GGTGTGCGTCATTATGATTCT     GVRHYDS        1     0
GGTGTGCGTCATTTTACGCCT     GVRHFTP        1     0
GGTGTGCGTCCGCCTCAGCAG     GVRPPQQ        1     0
GGTGTGCGTCCGGAGAATCGT     GVRPENR        1     0
GGTGTGCGTCCGTTGTCTCAG     GVRPLSQ        1     0
GGTGTGCGTCCTACGGTGAAT     GVRPTVN        1     0
GGTGTGCGTCCTACTCTGAAG     GVRPTLK        1     0
GGTGTGCGTCCTAGTAATTCG     GVRPSNS        1     0
GGTGTGCGTCCTAGTGCTCAG     GVRPSAQ        1     0
GGTGTGCGTCCTCATGCTCAG     GVRPHAQ        1     0
GGTGTGCGTCCTCCGCCGACG     GVRPPPT        1     0
GGTGTGCGTCCTCCTGTGTAT     GVRPPVY        1     0
GGTGTGCGTCCTCCTGTTTTT     GVRPPVF        1     0
GGTGTGCGTCCTGCTCCGTCT     GVRPAPS        1     0
GGTGTGCGTCCTGGTGCTCTT     GVRPGAL        1     0
GGTGTGCGTCCTGTGTTTCCG     GVRPVFP        1     0
GGTGTGCGTCCTTAGGCTACT     GVRPQAT        1     0
GGTGTGCGTCTGACGGAGAAG     GVRLTEK        1     0
GGTGTGCGTCTGACGGAGCAG     GVRLTEQ        1     0
GGTGTGCGTCTGCCTTCGGAT     GVRLPSD        1     0
GGTGTGCGTCTGGGTTCTGCT     GVRLGSA        1     0
GGTGTGCGTCTGTCTATGTCT     GVRLSMS        1     0
GGTGTGCGTCTTAGTCTTGAT     GVRLSLD        1     0
GGTGTGCGTCTTCAGGAGTCG     GVRLQES        1     0
GGTGTGCGTCTTCCTAATATG     GVRLPNM        1     0
GGTGTGCGTCTTCTTACTTCG     GVRLLTS        1     0
GGTGTGCGTCTTCTTGCGACT     GVRLLAT        1     0
GGTGTGCGTCTTTTGAGTCAG     GVRLLSQ        1     0
GGTGTGCGTGAGCGTCTTTGG     GVRERLW        1     0
GGTGTGCGTGAGGCGAAGGTT     GVREAKV        1     0
GGTGTGCGTGAGTCGCCTAGG     GVRESPR        1     0
GGTGTGCGTGATAATCCTGCG     GVRDNPA        1     0
GGTGTGCGTGATGCTAGGCAT     GVRDARH        1     0
GGTGTGCGTGATGGGCGTGCG     GVRDGRA        1     0
GGTGTGCGTGATTATCCTCGT     GVRDYPR        1     0
GGTGTGCGTGCGATTCCTACG     GVRAIPT        1     0
GGTGTGCGTGCGGAGCAGCGT     GVRAEQR        1     0
GGTGTGCGTGCGGCGTTTTTG     GVRAAFL        1     0
GGTGTGCGTGCGGCTCAGTTG     GVRAAQL        1     0
GGTGTGCGTGCTATTACGCCT     GVRAITP        1     0
GGTGTGCGTGCTCAGCGTACT     GVRAQRT        1     0
GGTGTGCGTGCTCTGGAGCCG     GVRALEP        1     0
GGTGTGCGTGCTGCTATGCAT     GVRAAMH        1     0
GGTGTGCGTGCTGGGTTGGGG     GVRAGLG        1     0
GGTGTGCGTGGGCATATTCGT     GVRGHIR        1     0
GGTGTGCGTGGGCCTGTGGGT     GVRGPVG        1     0
GGTGTGCGTGGGCTGATTGGT     GVRGLIG        1     0
GGTGTGCGTGGTAATTATCTT     GVRGNYL        1     0
GGTGTGCGTGGTCAGTTGACG     GVRGQLT        1     0
GGTGTGCGTGGTCTGCCGCCG     GVRGLPP        1     0
GGTGTGCGTGGTGAGTTTCTT     GVRGEFL        1     0
GGTGTGCGTGGTGATCTGGCT     GVRGDLA        1     0
GGTGTGCGTGGTGGGTGGCCT     GVRGGWP        1     0
GGTGTGCGTGTGACGACTATT     GVRVTTI        1     0
GGTGTGCGTGTGCCGTATCTT     GVRVPYL        1     0
GGTGTGCGTGTGCTTCCTACT     GVRVLPT        1     0
GGTGTGCGTGTGTCTGCTGAG     GVRVSAE        1     0
GGTGTGCGTGTGTGGGTGATG     GVRVWVM        1     0
GGTGTGCGTGTTCATCAGCCT     GVRVHQP        1     0
GGTGTGCGTGTTCATGATCTG     GVRVHDL        1     0
GGTGTGCGTGTTTCTACTCCG     GVRVSTP        1     0
GGTGTGCGTTATACTCATCTT     GVRYTHL        1     0
GGTGTGCGTTATGAGCCGAGT     GVRYEPS        1     0
GGTGTGCGTTATTTTGAGCAG     GVRYFEQ        1     0
GGTGTGCGTTCGACGACTACG     GVRSTTT        1     0
GGTGTGCGTTCGATGACTCAG     GVRSMTQ        1     0
GGTGTGCGTTCGATGTCGGAG     GVRSMSE        1     0
GGTGTGCGTTCTCCTTCTCAA     GVRSPSQ        1     0
GGTGTGCGTTGGACGGCTGAG     GVRWTAE        1     0
GGTGTGCGTTGTCATCAGTGT     GVRCHQC        1     0
GGTGTGCGTTGTCTGCCTGCT     GVRCLPA        1     0
GGTGTGCGTTGTGCTATTCAG     GVRCAIQ        1     0
GGTGTGCTGAAGAGGGAGCCT     GVLKREP        1     0
GGTGTGCTGAAGAGGGCGTTT     GVLKRAF        1     0
GGTGTGCTGAAGCTTTCTTCG     GVLKLSS        1     0
GGTGTGCTGAAGGAGGGGACT     GVLKEGT        1     0
GGTGTGCTGAAGGTGCGTGAG     GVLKVRE        1     0
GGTGTGCTGAAGTCAGATATG     GVLKSDM        1     0
GGTGTGCTGAAGTCGCCTTAT     GVLKSPY        1     0
GGTGTGCTGAAGTCGGATAAG     GVLKSDK        1     0
GGTGTGCTGAAGTTGATTCCT     GVLKLIP        1     0
GGTGTGCTGAATCCGCTTATG     GVLNPLM        1     0
GGTGTGCTGAATCCTCATGTT     GVLNPHV        1     0
GGTGTGCTGAATCCTCCGGGT     GVLNPPG        1     0
GGTGTGCTGAATGCGTATGAT     GVLNAYD        1     0
GGTGTGCTGACGAAGACGACG     GVLTKTT        1     0
GGTGTGCTGACGACGCTTTGG     GVLTTLW        1     0
GGTGTGCTGACGATTCAGCGT     GVLTIQR        1     0
GGTGTGCTGACGGCGACGTCG     GVLTATS        1     0
GGTGTGCTGACGGTTAATACG     GVLTVNT        1     0
GGTGTGCTGACGTCGCCTTGG     GVLTSPW        1     0
GGTGTGCTGACGTTGCTTTCG     GVLTLLS        1     0
GGTGTGCTGACTACTACTTTT     GVLTTTF        1     0
GGTGTGCTGACTACTCCTCCT     GVLTTPP        1     0
GGTGTGCTGACTACTGAGGCG     GVLTTEA        1     0
GGTGTGCTGACTCCTGGTTGT     GVLTPGC        1     0
GGTGTGCTGACTCCTTCGTTT     GVLTPSF        1     0
GGTGTGCTGACTCGTGGTCCT     GVLTRGP        1     0
GGTGTGCTGACTGATGGGTCT     GVLTDGS        1     0
GGTGTGCTGACTGTGTGGCAT     GVLTVWH        1     0
GGTGTGCTGACTTTTACTGAG     GVLTFTE        1     0
GGTGTGCTGAGGATGGTTGGG     GVLRMVG        1     0
GGTGTGCTGAGGCTGACTTCG     GVLRLTS        1     0
GGTGTGCTGAGTAATACGCAT     GVLSNTH        1     0
GGTGTGCTGAGTCCTACTTTT     GVLSPTF        1     0
GGTGTGCTGAGTCGGGCTGCG     GVLSRAA        1     0
GGTGTGCTGAGTCGGTATGTT     GVLSRYV        1     0
GGTGTGCTGAGTCGTAATCTT     GVLSRNL        1     0
GGTGTGCTGAGTCTTGGTGCT     GVLSLGA        1     0
GGTGTGCTGATGACTCTGATT     GVLMTLI        1     0
GGTGTGCTGATGAGGCTGCAT     GVLMRLH        1     0
GGTGTGCTGATGCATCATGAG     GVLMHHE        1     0
GGTGTGCTGATGCTTCATTAG     GVLMLHQ        1     0
GGTGTGCTGATGGATTTGAAT     GVLMDLN        1     0
GGTGTGCTGATGGCTTCTCAT     GVLMASH        1     0
GGTGTGCTGATTCAGTCGAAT     GVLIQSN        1     0
GGTGTGCTGATTCATGTGGCG     GVLIHVA        1     0
GGTGTGCTGATTCCTGCTCCT     GVLIPAP        1     0
GGTGTGCTGATTGCGAGGCTG     GVLIARL        1     0
GGTGTGCTGCAGAATGAGCAG     GVLQNEQ        1     0
GGTGTGCTGCAGACTAGTCTT     GVLQTSL        1     0
GGTGTGCTGCAGACTCTGTAT     GVLQTLY        1     0
GGTGTGCTGCAGATTACTCAG     GVLQITQ        1     0
GGTGTGCTGCAGCCGACTTCG     GVLQPTS        1     0
GGTGTGCTGCAGCTGCTTGGT     GVLQLLG        1     0
GGTGTGCTGCAGTCTCAGGGG     GVLQSQG        1     0
GGTGTGCTGCAGTTGGCTTAT     GVLQLAY        1     0
GGTGTGCTGCATACTCATGTT     GVLHTHV        1     0
GGTGTGCTGCATACTCCTACT     GVLHTPT        1     0
GGTGTGCTGCATCATAGTAAG     GVLHHSK        1     0
GGTGTGCTGCATCGGAATTAG     GVLHRNQ        1     0
GGTGTGCTGCATCGGCCTACG     GVLHRPT        1     0
GGTGTGCTGCATGAGTGGCCG     GVLHEWP        1     0
GGTGTGCTGCATGCTAAGAAG     GVLHAKK        1     0
GGTGTGCTGCATGCTCGTCCT     GVLHARP        1     0
GGTGTGCTGCATGCTTATACT     GVLHAYT        1     0
GGTGTGCTGCATGGTGGGCAG     GVLHGGQ        1     0
GGTGTGCTGCATGTTTCGGAG     GVLHVSE        1     0
GGTGTGCTGCATTCTGTTCAT     GVLHSVH        1     0
GGTGTGCTGCCGAGGTTGATT     GVLPRLI        1     0
GGTGTGCTGCCGAGTGCGCTT     GVLPSAL        1     0
GGTGTGCTGCCGCAGAATGTT     GVLPQNV        1     0
GGTGTGCTGCCGCTTGCGAGG     GVLPLAR        1     0
GGTGTGCTGCCGGAGCCTCGT     GVLPEPR        1     0
GGTGTGCTGCCGGTGCCGCCT     GVLPVPP        1     0
GGTGTGCTGCCGGTTCCGTAG     GVLPVPQ        1     0
GGTGTGCTGCCGTCGCATCCT     GVLPSHP        1     0
GGTGTGCTGCCGTCGGGTAGT     GVLPSGS        1     0
GGTGTGCTGCCGTCTATGCGG     GVLPSMR        1     0
GGTGTGCTGCCGTCTCCGTTG     GVLPSPL        1     0
GGTGTGCTGCCTAATGATATG     GVLPNDM        1     0
GGTGTGCTGCCTACTCTGGTT     GVLPTLV        1     0
GGTGTGCTGCCTAGTTCGAAT     GVLPSSN        1     0
GGTGTGCTGCCTATGAATCCG     GVLPMNP        1     0
GGTGTGCTGCCTCAGGGTCTT     GVLPQGL        1     0
GGTGTGCTGCCTCATACGTTT     GVLPHTF        1     0
GGTGTGCTGCCTCCGCTTCCG     GVLPPLP        1     0
GGTGTGCTGCCTCGGATTCAT     GVLPRIH        1     0
GGTGTGCTGCCTGAGTCGCCG     GVLPESP        1     0
GGTGTGCTGCCTGCGCCTTTG     GVLPAPL        1     0
GGTGTGCTGCCTGCTTTGCGG     GVLPALR        1     0
GGTGTGCTGCCTGGGCGGACG     GVLPGRT        1     0
GGTGTGCTGCCTGTGCGTTAG     GVLPVRQ        1     0
GGTGTGCTGCCTTCGAGTTAT     GVLPSSY        1     0
GGTGTGCTGCCTTCGATGCCG     GVLPSMP        1     0
GGTGTGCTGCCTTCTGTTCCT     GVLPSVP        1     0
GGTGTGCTGCCTTGGAGTGTT     GVLPWSV        1     0
GGTGTGCTGCCTTTGCCTCGT     GVLPLPR        1     0
GGTGTGCTGCCTTTGTTGAGT     GVLPLLS        1     0
GGTGTGCTGCCTTTTATGTAT     GVLPFMY        1     0
GGTGTGCTGCCTTTTCCTCAG     GVLPFPQ        1     0
GGTGTGCTGCGGACTGAGAGG     GVLRTER        1     0
GGTGTGCTGCGGCTTACTGGG     GVLRLTG        1     0
GGTGTGCTGCGTATTTTTATG     GVLRIFM        1     0
GGTGTGCTGCGTGCTCCTCAT     GVLRAPH        1     0
GGTGTGCTGCGTGTGAATCCT     GVLRVNP        1     0
GGTGTGCTGCGTTAGCTGAAT     GVLRQLN        1     0
GGTGTGCTGCTGAAGTCGTAT     GVLLKSY        1     0
GGTGTGCTGCTGAATGCGACT     GVLLNAT        1     0
GGTGTGCTGCTGACTAGTCCG     GVLLTSP        1     0
GGTGTGCTGCTGACTGAGTTG     GVLLTEL        1     0
GGTGTGCTGCTGACTTCTCAG     GVLLTSQ        1     0
GGTGTGCTGCTGGCTTTGCAG     GVLLALQ        1     0
GGTGTGCTGCTGGGGCCTACT     GVLLGPT        1     0
GGTGTGCTGCTGGTTAAGCAT     GVLLVKH        1     0
GGTGTGCTGCTGTCGTGTGTG     GVLLSCV        1     0
GGTGTGCTGCTTAGGGGGACT     GVLLRGT        1     0
GGTGTGCTGGAGCCTACTTCG     GVLEPTS        1     0
GGTGTGCTGGAGCGGTCTAGT     GVLERSS        1     0
GGTGTGCTGGAGCTGCCGATT     GVLELPI        1     0
GGTGTGCTGGAGGCGAGGTTT     GVLEARF        1     0
GGTGTGCTGGATAATCCTGAT     GVLDNPD        1     0
GGTGTGCTGGATAGTAAGAGT     GVLDSKS        1     0
GGTGTGCTGGATCCTTAGACG     GVLDPQT        1     0
GGTGTGCTGGATGAGCTGGCG     GVLDELA        1     0
GGTGTGCTGGATGCGTCGCAT     GVLDASH        1     0
GGTGTGCTGGATTCGAATATT     GVLDSNI        1     0
GGTGTGCTGGATTCTCTTTGG     GVLDSLW        1     0
GGTGTGCTGGCGATTACGCAG     GVLAITQ        1     0
GGTGTGCTGGCGGTGGATCTG     GVLAVDL        1     0
GGTGTGCTGGCGTGGGATGGT     GVLAWDG        1     0
GGTGTGCTGGCTAATAGGTTG     GVLANRL        1     0
GGTGTGCTGGCTAATAGTGTT     GVLANSV        1     0
GGTGTGCTGGCTATGACGGTG     GVLAMTV        1     0
GGTGTGCTGGCTCCTCCTCCG     GVLAPPP        1     0
GGTGTGCTGGCTCCTGCGGTG     GVLAPAV        1     0
GGTGTGCTGGCTCGTGAGCCG     GVLAREP        1     0
GGTGTGCTGGCTCTTTGTCCT     GVLALCP        1     0
GGTGTGCTGGCTGCTCATAGT     GVLAAHS        1     0
GGTGTGCTGGCTGCTGCGACT     GVLAAAT        1     0
GGTGTGCTGGGGAAGGAGTGT     GVLGKEC        1     0
GGTGTGCTGGGGAGTAATCTG     GVLGSNL        1     0
GGTGTGCTGGGGCAGTCGCAT     GVLGQSH        1     0
GGTGTGCTGGGGCCGAAGGTT     GVLGPKV        1     0
GGTGTGCTGGGGGCTCAGTAT     GVLGAQY        1     0
GGTGTGCTGGGGTTGACTGCG     GVLGLTA        1     0
GGTGTGCTGGGTAGGCATCAT     GVLGRHH        1     0
GGTGTGCTGGGTCTTCCTCGT     GVLGLPR        1     0
GGTGTGCTGGGTTTGAAGCAT     GVLGLKH        1     0
GGTGTGCTGGTGACTAGTCAG     GVLVTSQ        1     0
GGTGTGCTGGTTCTTCGTCCG     GVLVLRP        1     0
GGTGTGCTGGTTGATACGAGG     GVLVDTR        1     0
GGTGTGCTGGTTTCGTTTACG     GVLVSFT        1     0
GGTGTGCTGTATCCTAGTCTT     GVLYPSL        1     0
GGTGTGCTGTATCTGCCTGTT     GVLYLPV        1     0
GGTGTGCTGTATGGTCCTGAT     GVLYGPD        1     0
GGTGTGCTGTATTAGATTGCG     GVLYQIA        1     0
GGTGTGCTGTATTCGACTTCG     GVLYSTS        1     0
GGTGTGCTGTCGAATCCGGCT     GVLSNPA        1     0
GGTGTGCTGTCGACTACTTAT     GVLSTTY        1     0
GGTGTGCTGTCGGCTCCTCCT     GVLSAPP        1     0
GGTGTGCTGTCTCATCATTTG     GVLSHHL        1     0
GGTGTGCTGTCTCCGATGCTT     GVLSPML        1     0
GGTGTGCTGTCTCGGGGGGGT     GVLSRGG        1     0
GGTGTGCTGTCTCGTCCTATT     GVLSRPI        1     0
GGTGTGCTGTCTCTTCTGACG     GVLSLLT        1     0
GGTGTGCTGTCTGTGCGTTAT     GVLSVRY        1     0
GGTGTGCTGTCTTAGACGCGG     GVLSQTR        1     0
GGTGTGCTGTCTTATACTAAT     GVLSYTN        1     0
GGTGTGCTGTCTTTGATGCCG     GVLSLMP        1     0
GGTGTGCTGTGGACTTCGGTT     GVLWTSV        1     0
GGTGTGCTGTGGCCTGGTCAT     GVLWPGH        1     0
GGTGTGCTGTGGCTTCTTCCT     GVLWLLP        1     0
GGTGTGCTGTGTCCTCTGCCT     GVLCPLP        1     0
GGTGTGCTGTTTAAGTCGGTT     GVLFKSV        1     0
GGTGTGCTGTTTACGGCTCCT     GVLFTAP        1     0
GGTGTGCTGTTTGGGACTGCT     GVLFGTA        1     0
GGTGTGCTGTTTTGGGTGATG     GVLFWVM        1     0
GGTGTGCTTAAGAATCCTCTT     GVLKNPL        1     0
GGTGTGCTTAAGAATTAGATG     GVLKNQM        1     0
GGTGTGCTTAAGACTCATCCT     GVLKTHP        1     0
GGTGTGCTTAAGAGTAGTACT     GVLKSST        1     0
GGTGTGCTTAAGCTTGCTCGT     GVLKLAR        1     0
GGTGTGCTTAAGTCGACGGTG     GVLKSTV        1     0
GGTGTGCTTAATCCTATTACG     GVLNPIT        1     0
GGTGTGCTTAATCCTCCGATG     GVLNPPM        1     0
GGTGTGCTTAATCGGATGATT     GVLNRMI        1     0
GGTGTGCTTAATCGTGTGATT     GVLNRVI        1     0
GGTGTGCTTAATTCTTCTAGT     GVLNSSS        1     0
GGTGTGCTTACGACTACTCTT     GVLTTTL        1     0
GGTGTGCTTACGAGGCCTCCT     GVLTRPP        1     0
GGTGTGCTTACGGTTATGAAT     GVLTVMN        1     0
GGTGTGCTTACGTTGCCTTGT     GVLTLPC        1     0
GGTGTGCTTACTACGCAGGTT     GVLTTQV        1     0
GGTGTGCTTACTGAGGATCCG     GVLTEDP        1     0
GGTGTGCTTACTGCGATGGGT     GVLTAMG        1     0
GGTGTGCTTAGGCCGTCTCTG     GVLRPSL        1     0
GGTGTGCTTAGGCTGCATCCG     GVLRLHP        1     0
GGTGTGCTTAGTAAGCCTCAT     GVLSKPH        1     0
GGTGTGCTTAGTCATACGGAG     GVLSHTE        1     0
GGTGTGCTTAGTCGTGGTCCT     GVLSRGP        1     0
GGTGTGCTTAGTCTGTCTATT     GVLSLSI        1     0
GGTGTGCTTAGTGTTCTTTCG     GVLSVLS        1     0
GGTGTGCTTATGACGGATTAT     GVLMTDY        1     0
GGTGTGCTTATTCATACTCCG     GVLIHTP        1     0
GGTGTGCTTATTGCTCATCCT     GVLIAHP        1     0
GGTGTGCTTCAGAAGGCTAGG     GVLQKAR        1     0
GGTGTGCTTCAGACTTCGCGT     GVLQTSR        1     0
GGTGTGCTTCAGGGTCCTTCG     GVLQGPS        1     0
GGTGTGCTTCATAAGGTGGTT     GVLHKVV        1     0
GGTGTGCTTCATATGCGGTCT     GVLHMRS        1     0
GGTGTGCTTCATCCGAGTTCG     GVLHPSS        1     0
GGTGTGCTTCATCCTAAGCCT     GVLHPKP        1     0
GGTGTGCTTCATGCTCAGAAT     GVLHAQN        1     0
GGTGTGCTTCATTAGACTCTG     GVLHQTL        1     0
GGTGTGCTTCATTCGTATCTT     GVLHSYL        1     0
GGTGTGCTTCCGAGTCCTGGG     GVLPSPG        1     0
GGTGTGCTTCCGCCGCATCTG     GVLPPHL        1     0
GGTGTGCTTCCGCCGGCGCTT     GVLPPAL        1     0
GGTGTGCTTCCGCTGACGCAG     GVLPLTQ        1     0
GGTGTGCTTCCGGTGCTGACG     GVLPVLT        1     0
GGTGTGCTTCCTATGAATCTT     GVLPMNL        1     0
GGTGTGCTTCCTATTTCGATT     GVLPISI        1     0
GGTGTGCTTCCTCATATTCTG     GVLPHIL        1     0
GGTGTGCTTCCTCCGAATTTG     GVLPPNL        1     0
GGTGTGCTTCCTCGTTGTCCG     GVLPRCP        1     0
GGTGTGCTTCCTTCTCTGACT     GVLPSLT        1     0
GGTGTGCTTCCTTCTGATACG     GVLPSDT        1     0
GGTGTGCTTCGGACTGCTTGT     GVLRTAC        1     0
GGTGTGCTTCGGCTGGTGGCT     GVLRLVA        1     0
GGTGTGCTTCGTAATATGACT     GVLRNMT        1     0
GGTGTGCTTCGTACTATTACG     GVLRTIT        1     0
GGTGTGCTTCTGATTACTCCT     GVLLITP        1     0
GGTGTGCTTCTGCCGTCGACT     GVLLPST        1     0
GGTGTGCTTCTTGTTAAGCCT     GVLLVKP        1     0
GGTGTGCTTGAGGAGCGTAAG     GVLEERK        1     0
GGTGTGCTTGAGTTTACTCCG     GVLEFTP        1     0
GGTGTGCTTGATTCGACTAAT     GVLDSTN        1     0
GGTGTGCTTGCGACGAGTGTT     GVLATSV        1     0
GGTGTGCTTGCGACTACTCCG     GVLATTP        1     0
GGTGTGCTTGCGAGTCTTGGT     GVLASLG        1     0
GGTGTGCTTGCTACTGATTGT     GVLATDC        1     0
GGTGTGCTTGCTCCGGTTTTT     GVLAPVF        1     0
GGTGTGCTTGCTCCTGATTGT     GVLAPDC        1     0
GGTGTGCTTGGGAAGACGGAT     GVLGKTD        1     0
GGTGTGCTTGGGCATCCTTTT     GVLGHPF        1     0
GGTGTGCTTGGGTCGTGGGCT     GVLGSWA        1     0
GGTGTGCTTGGTGTTCCTTGT     GVLGVPC        1     0
GGTGTGCTTGTGAATCGTCAG     GVLVNRQ        1     0
GGTGTGCTTGTTCCGTCTCAT     GVLVPSH        1     0
GGTGTGCTTGTTGATCCGACT     GVLVDPT        1     0
GGTGTGCTTTATAATTATGAT     GVLYNYD        1     0
GGTGTGCTTTATCGTCATCAT     GVLYRHH        1     0
GGTGTGCTTTATTCGAAGTCT     GVLYSKS        1     0
GGTGTGCTTTCGTCGTTGAAG     GVLSSLK        1     0
GGTGTGCTTTGGACGACGCCT     GVLWTTP        1     0
GGTGTGCTTTGGACGATGCAT     GVLWTMH        1     0
GGTGTGCTTTGTACTACTCTG     GVLCTTL        1     0
GGTGTGCTTTTGCGTTTTAAT     GVLLRFN        1     0
GGTGTGGAAGAGGCTTATTTG     GVEEAYL        1     0
GGTGTGGAGAAGCCTCCTAAT     GVEKPPN        1     0
GGTGTGGAGAAGCCTCTGGAT     GVEKPLD        1     0
GGTGTGGAGAAGCTTCATGCT     GVEKLHA        1     0
GGTGTGGAGAAGGCTTTGTCT     GVEKALS        1     0
GGTGTGGAGAAGGTGATGCCT     GVEKVMP        1     0
GGTGTGGAGAATACGGAGCAG     GVENTEQ        1     0
GGTGTGGAGACGCATTATGCG     GVETHYA        1     0
GGTGTGGAGACGGGGCATACG     GVETGHT        1     0
GGTGTGGAGACGTCGCCTCTG     GVETSPL        1     0
GGTGTGGAGACTAATGTTGCG     GVETNVA        1     0
GGTGTGGAGACTACAAGTTCG     GVETTSS        1     0
GGTGTGGAGACTACTACTTTG     GVETTTL        1     0
GGTGTGGAGACTCAGCCTGAG     GVETQPE        1     0
GGTGTGGAGACTGCTTAGACG     GVETAQT        1     0
GGTGTGGAGACTTGGCGGCCT     GVETWRP        1     0
GGTGTGGAGAGGACTGAGAAG     GVERTEK        1     0
GGTGTGGAGAGTATTAAGCCT     GVESIKP        1     0
GGTGTGGAGAGTGGTACGTTG     GVESGTL        1     0
GGTGTGGAGATGCTGCTTCTG     GVEMLLL        1     0
GGTGTGGAGATTGCTCGGCTT     GVEIARL        1     0
GGTGTGGAGCAGCTTCATCAT     GVEQLHH        1     0
GGTGTGGAGCAGGCGTGGAGG     GVEQAWR        1     0
GGTGTGGAGCATCATCAGGGT     GVEHHQG        1     0
GGTGTGGAGCATCCGGCGACT     GVEHPAT        1     0
GGTGTGGAGCATCCGTGGGCG     GVEHPWA        1     0
GGTGTGGAGCATTCTGTTCAG     GVEHSVQ        1     0
GGTGTGGAGCATTTGATGACT     GVEHLMT        1     0
GGTGTGGAGCATTTTAAGGGG     GVEHFKG        1     0
GGTGTGGAGCCGACGCAGGCG     GVEPTQA        1     0
GGTGTGGAGCCGCCTCTGCGT     GVEPPLR        1     0
GGTGTGGAGCCGCGTCTTGAT     GVEPRLD        1     0
GGTGTGGAGCCGGTTGTGCCT     GVEPVVP        1     0
GGTGTGGAGCCGTCTATGAAG     GVEPSMK        1     0
GGTGTGGAGCCTACTCCGCCT     GVEPTPP        1     0
GGTGTGGAGCCTCTTCGTCCG     GVEPLRP        1     0
GGTGTGGAGCCTGGTACGACG     GVEPGTT        1     0
GGTGTGGAGCGGCATATGAAT     GVERHMN        1     0
GGTGTGGAGCGTCATTCTCTT     GVERHSL        1     0
GGTGTGGAGCTGCCTGATCAG     GVELPDQ        1     0
GGTGTGGAGCTGGCTACTTTT     GVELATF        1     0
GGTGTGGAGCTTCATACGCGG     GVELHTR        1     0
GGTGTGGAGCTTTATACGTCT     GVELYTS        1     0
GGTGTGGAGGATACGACTAAG     GVEDTTK        1     0
GGTGTGGAGGATCATCTGCAT     GVEDHLH        1     0
GGTGTGGAGGATTCGAGGCCT     GVEDSRP        1     0
GGTGTGGAGGCGCCGCCGTTG     GVEAPPL        1     0
GGTGTGGAGGCGCGGACTATG     GVEARTM        1     0
GGTGTGGAGGCGGTTGCTCCT     GVEAVAP        1     0
GGTGTGGAGGCTATGAGTCTG     GVEAMSL        1     0
GGTGTGGAGGGTCGGCTTGAG     GVEGRLE        1     0
GGTGTGGAGTAGATTGGAAAT     GVEQIGN        1     0
GGTGTGGAGTATAATCATCAG     GVEYNHQ        1     0
GGTGTGGAGTATGCGAGTCAG     GVEYASQ        1     0
GGTGTGGAGTCTACGGCTGAG     GVESTAE        1     0
GGTGTGGAGTCTCCTGTGCGT     GVESPVR        1     0
GGTGTGGAGTCTCTGGGGCTT     GVESLGL        1     0
GGTGTGGAGTGGACGACTAAG     GVEWTTK        1     0
GGTGTGGAGTGGCCTCGTACT     GVEWPRT        1     0
GGTGTGGAGTGTGGTATGCCT     GVECGMP        1     0
GGTGTGGAGTTTAGGCCGCCT     GVEFRPP        1     0
GGTGTGGAGTTTGCTTGGATG     GVEFAWM        1     0
GGTGTGGATAAGAGTCCGTTG     GVDKSPL        1     0
GGTGTGGATAATCCTCGTGTG     GVDNPRV        1     0
GGTGTGGATACGAGTTCGCGT     GVDTSSR        1     0
GGTGTGGATACGCCTTTGCAG     GVDTPLQ        1     0
GGTGTGGATACGTATGATCCT     GVDTYDP        1     0
GGTGTGGATACGTCTGGGTTG     GVDTSGL        1     0
GGTGTGGATATGCTTCCTCAT     GVDMLPH        1     0
GGTGTGGATATGGGGCCTGGG     GVDMGPG        1     0
GGTGTGGATCATACTCCGCGT     GVDHTPR        1     0
GGTGTGGATCATAGGCCTACT     GVDHRPT        1     0
GGTGTGGATCATGTTCTTCCG     GVDHVLP        1     0
GGTGTGGATCATTCTGCGGTG     GVDHSAV        1     0
GGTGTGGATCCGAATGAGCCT     GVDPNEP        1     0
GGTGTGGATCCGCAGGCTCTG     GVDPQAL        1     0
GGTGTGGATCCGCATTCGTGT     GVDPHSC        1     0
GGTGTGGATCCGGTTGTTGAG     GVDPVVE        1     0
GGTGTGGATCCGTTGGAGTTT     GVDPLEF        1     0
GGTGTGGATCCTAATATGCGT     GVDPNMR        1     0
GGTGTGGATCCTCTTTGGTAG     GVDPLWQ        1     0
GGTGTGGATCGGCCGCTTCGG     GVDRPLR        1     0
GGTGTGGATCGGCGGTTTGAT     GVDRRFD        1     0
GGTGTGGATCTTATTACGACT     GVDLITT        1     0
GGTGTGGATCTTTCTTGGCAG     GVDLSWQ        1     0
GGTGTGGATGATAGTCTGCTT     GVDDSLL        1     0
GGTGTGGATGATCTGCTGCTT     GVDDLLL        1     0
GGTGTGGATGCGCCGCTGACG     GVDAPLT        1     0
GGTGTGGATGCTTCTCTTACT     GVDASLT        1     0
GGTGTGGATGGTATTAATATT     GVDGINI        1     0
GGTGTGGATGTGACTGCTTCT     GVDVTAS        1     0
GGTGTGGATTAGGTTCAGCTT     GVDQVQL        1     0
GGTGTGGATTATAATGAGTAG     GVDYNEQ        1     0
GGTGTGGATTCGAATAAGCAT     GVDSNKH        1     0
GGTGTGGCGAAGCTTCGTTCT     GVAKLRS        1     0
GGTGTGGCGAAGGAGTCGCAG     GVAKESQ        1     0
GGTGTGGCGAAGGCTGAGCTT     GVAKAEL        1     0
GGTGTGGCGAAGTATCATGAG     GVAKYHE        1     0
GGTGTGGCGAATAAGATGTAT     GVANKMY        1     0
GGTGTGGCGAATAGTCCGGGT     GVANSPG        1     0
GGTGTGGCGAATCTGAAGCCG     GVANLKP        1     0
GGTGTGGCGAATCTGCCTGAG     GVANLPE        1     0
GGTGTGGCGAATCTTCCTCTT     GVANLPL        1     0
GGTGTGGCGACGCAGCCGACG     GVATQPT        1     0
GGTGTGGCGACGCTTCCTCAT     GVATLPH        1     0
GGTGTGGCGACGGAGACTCCT     GVATETP        1     0
GGTGTGGCGACGGTTGTTTCT     GVATVVS        1     0
GGTGTGGCGACTAAGATTCTT     GVATKIL        1     0
GGTGTGGCGACTAAGCCGGAA     GVATKPE        1     0
GGTGTGGCGACTAAGGCTGGG     GVATKAG        1     0
GGTGTGGCGACTACGTTTAAT     GVATTFN        1     0
GGTGTGGCGACTACTCCTGTG     GVATTPV        1     0
GGTGTGGCGACTAGTGTTAAT     GVATSVN        1     0
GGTGTGGCGACTCCTCTTAAT     GVATPLN        1     0
GGTGTGGCGACTCTGTGTAAT     GVATLCN        1     0
GGTGTGGCGACTCTTACTTCG     GVATLTS        1     0
GGTGTGGCGACTCTTTGGCAT     GVATLWH        1     0
GGTGTGGCGACTGAGAAGCTG     GVATEKL        1     0
GGTGTGGCGACTGTTGATAGT     GVATVDS        1     0
GGTGTGGCGACTGTTGATCCG     GVATVDP        1     0
GGTGTGGCGACTGTTTGGCGT     GVATVWR        1     0
GGTGTGGCGACTTTTCCTATT     GVATFPI        1     0
GGTGTGGCGACTTTTGCGACT     GVATFAT        1     0
GGTGTGGCGAGGGTTAGTCCT     GVARVSP        1     0
GGTGTGGCGAGGTGGATGACT     GVARWMT        1     0
GGTGTGGCGAGTAAGACTCTG     GVASKTL        1     0
GGTGTGGCGAGTCAGCGGACT     GVASQRT        1     0
GGTGTGGCGAGTGTTCCGACT     GVASVPT        1     0
GGTGTGGCGATGCAGAGTTCG     GVAMQSS        1     0
GGTGTGGCGATGCGTGCGCAG     GVAMRAQ        1     0
GGTGTGGCGATGCGTTCGATG     GVAMRSM        1     0
GGTGTGGCGATGGAGAGGCCT     GVAMERP        1     0
GGTGTGGCGATGTATAATAGG     GVAMYNR        1     0
GGTGTGGCGATTAATGTGCTT     GVAINVL        1     0
GGTGTGGCGATTTCGATTGTG     GVAISIV        1     0
GGTGTGGCGCAGACGAAGTCG     GVAQTKS        1     0
GGTGTGGCGCAGCGTATGTGG     GVAQRMW        1     0
GGTGTGGCGCAGCTGTCGCGT     GVAQLSR        1     0
GGTGTGGCGCAGCTTTTGTAT     GVAQLLY        1     0
GGTGTGGCGCAGTCGCAGATT     GVAQSQI        1     0
GGTGTGGCGCAGTCTAAGCCG     GVAQSKP        1     0
GGTGTGGCGCATAAGGTGTAT     GVAHKVY        1     0
GGTGTGGCGCATAATGTTACG     GVAHNVT        1     0
GGTGTGGCGCATACGGGTCTG     GVAHTGL        1     0
GGTGTGGCGCATACTGTTCGG     GVAHTVR        1     0
GGTGTGGCGCATAGGATGCTT     GVAHRML        1     0
GGTGTGGCGCATAGTCAGGAG     GVAHSQE        1     0
GGTGTGGCGCATATTCCTTTT     GVAHIPF        1     0
GGTGTGGCGCATCATACTTCG     GVAHHTS        1     0
GGTGTGGCGCATCGTACTCTG     GVAHRTL        1     0
GGTGTGGCGCATCGTCCTTCG     GVAHRPS        1     0
GGTGTGGCGCATCTTCTGCCT     GVAHLLP        1     0
GGTGTGGCGCATGTTGGTTTG     GVAHVGL        1     0
GGTGTGGCGCATTATACTCCT     GVAHYTP        1     0
GGTGTGGCGCATTATCGGCTG     GVAHYRL        1     0
GGTGTGGCGCATTTGTCGTCG     GVAHLSS        1     0
GGTGTGGCGCCGAAGTGTCCT     GVAPKCP        1     0
GGTGTGGCGCCGACGCTGGGG     GVAPTLG        1     0
GGTGTGGCGCCGATTAATGGT     GVAPING        1     0
GGTGTGGCGCCGCCTTCTGCG     GVAPPSA        1     0
GGTGTGGCGCCGCGTCTTCTG     GVAPRLL        1     0
GGTGTGGCGCCGGGTTCTCAT     GVAPGSH        1     0
GGTGTGGCGCCGGTTACTATG     GVAPVTM        1     0
GGTGTGGCGCCGTGGGATGTG     GVAPWDV        1     0
GGTGTGGCGCCGTTTTCTCCG     GVAPFSP        1     0
GGTGTGGCGCCTAGTGTTACG     GVAPSVT        1     0
GGTGTGGCGCCTATGTCTGAT     GVAPMSD        1     0
GGTGTGGCGCCTATTGCTGCT     GVAPIAA        1     0
GGTGTGGCGCCTATTTCGCGT     GVAPISR        1     0
GGTGTGGCGCCTCAGCCGATG     GVAPQPM        1     0
GGTGTGGCGCCTCATCTGATG     GVAPHLM        1     0
GGTGTGGCGCCTCCGTTGTGG     GVAPPLW        1     0
GGTGTGGCGCCTCGTTATCAG     GVAPRYQ        1     0
GGTGTGGCGCCTCTTCCGTTT     GVAPLPF        1     0
GGTGTGGCGCCTGATCAGTCG     GVAPDQS        1     0
GGTGTGGCGCCTTCGGAGACG     GVAPSET        1     0
GGTGTGGCGCCTTCTTATCCG     GVAPSYP        1     0
GGTGTGGCGCGGAATATTCCG     GVARNIP        1     0
GGTGTGGCGCGGACTACGGCT     GVARTTA        1     0
GGTGTGGCGCGGATGCCTTTT     GVARMPF        1     0
GGTGTGGCGCGGATGTAGACG     GVARMQT        1     0
GGTGTGGCGCGGCTTATGCTT     GVARLML        1     0
GGTGTGGCGCGGTGGAAGGAG     GVARWKE        1     0
GGTGTGGCGCGTCCTTCTACT     GVARPST        1     0
GGTGTGGCGCGTCTGCATGTG     GVARLHV        1     0
GGTGTGGCGCGTGTGATGTTT     GVARVMF        1     0
GGTGTGGCGCGTTATATGTGT     GVARYMC        1     0
GGTGTGGCGCTGCAGACTTCT     GVALQTS        1     0
GGTGTGGCGCTGCGGCTGTAT     GVALRLY        1     0
GGTGTGGCGCTGCGTACTGCT     GVALRTA        1     0
GGTGTGGCGCTGGCACTGCAT     GVALALH        1     0
GGTGTGGCGCTGGGGTCTGCT     GVALGSA        1     0
GGTGTGGCGCTGGGTAGGACT     GVALGRT        1     0
GGTGTGGCGCTGTTTCTGGGG     GVALFLG        1     0
GGTGTGGCGCTTAATGCGTCG     GVALNAS        1     0
GGTGTGGCGCTTACGACGACT     GVALTTT        1     0
GGTGTGGCGCTTAGTCTGCTG     GVALSLL        1     0
GGTGTGGCGCTTCCGGCGGGT     GVALPAG        1     0
GGTGTGGCGCTTGATTCTTGG     GVALDSW        1     0
GGTGTGGCGCTTTATCCTACT     GVALYPT        1     0
GGTGTGGCGGAGAATGTTTCG     GVAENVS        1     0
GGTGTGGCGGATCCTAGGCCT     GVADPRP        1     0
GGTGTGGCGGATGATACTTCT     GVADDTS        1     0
GGTGTGGCGGATGCTCATTAT     GVADAHY        1     0
GGTGTGGCGGATGTTGTGCAG     GVADVVQ        1     0
GGTGTGGCGGCGGAGCGGCAG     GVAAERQ        1     0
GGTGTGGCGGCGGTGGGTACT     GVAAVGT        1     0
GGTGTGGCGGCGTCTACTTTG     GVAASTL        1     0
GGTGTGGCGGCTACTTATTAT     GVAATYY        1     0
GGTGTGGCGGCTCCGCTTCAG     GVAAPLQ        1     0
GGTGTGGCGGCTCCTCTTGCT     GVAAPLA        1     0
GGTGTGGCGGCTCGTTCGTCT     GVAARSS        1     0
GGTGTGGCGGCTCTGAAGTCT     GVAALKS        1     0
GGTGTGGCGGCTCTGATTTCG     GVAALIS        1     0
GGTGTGGCGGCTCTGGAGCTT     GVAALEL        1     0
GGTGTGGCGGCTGCTACTCCG     GVAAATP        1     0
GGTGTGGCGGCTGGTCCTCCG     GVAAGPP        1     0
GGTGTGGCGGCTTATCTTCGG     GVAAYLR        1     0
GGTGTGGCGGGTAAGAATACT     GVAGKNT        1     0
GGTGTGGCGGGTCCGGATCAG     GVAGPDQ        1     0
GGTGTGGCGGGTGCGTGGCAG     GVAGAWQ        1     0
GGTGTGGCGGTGCATTAGAAG     GVAVHQK        1     0
GGTGTGGCGGTGCCTTGGCCG     GVAVPWP        1     0
GGTGTGGCGGTGTCTATTCTG     GVAVSIL        1     0
GGTGTGGCGGTTCGTCTGTTT     GVAVRLF        1     0
GGTGTGGCGTATCCGACGACG     GVAYPTT        1     0
GGTGTGGCGTATCCTACGTGG     GVAYPTW        1     0
GGTGTGGCGTATCGGATTCCG     GVAYRIP        1     0
GGTGTGGCGTATGGTAAGCTG     GVAYGKL        1     0
GGTGTGGCGTATTCTCCTCTT     GVAYSPL        1     0
GGTGTGGCGTCGCGGCCTCAT     GVASRPH        1     0
GGTGTGGCGTCGCGGTCTCCG     GVASRSP        1     0
GGTGTGGCGTCGGCGTTTATT     GVASAFI        1     0
GGTGTGGCGTCGGGGAGTCCG     GVASGSP        1     0
GGTGTGGCGTCGTATCGTCCT     GVASYRP        1     0
GGTGTGGCGTCTACTCGTGCT     GVASTRA        1     0
GGTGTGGCGTCTGAGGCTCAG     GVASEAQ        1     0
GGTGTGGCGTCTGGTCGGTAT     GVASGRY        1     0
GGTGTGGCGTGGATGATTCTT     GVAWMIL        1     0
GGTGTGGCGTGTGCTTCTACG     GVACAST        1     0
GGTGTGGCGTGTTCTACTAGG     GVACSTR        1     0
GGTGTGGCGTTGCTGCCGATG     GVALLPM        1     0
GGTGTGGCGTTGCTGGCTGAT     GVALLAD        1     0
GGTGTGGCGTTTCCTCTTGAG     GVAFPLE        1     0
GGTGTGGCTAAGATTATTCGT     GVAKIIR        1     0
GGTGTGGCTAAGCCTCGTCTG     GVAKPRL        1     0
GGTGTGGCTAAGTCGGGTTTG     GVAKSGL        1     0
GGTGTGGCTAATCCGCAGCGT     GVANPQR        1     0
GGTGTGGCTAATCCGGTGTCT     GVANPVS        1     0
GGTGTGGCTAATCCGTCGACT     GVANPST        1     0
GGTGTGGCTAATCCTACTCCG     GVANPTP        1     0
GGTGTGGCTAATCTTGAGCTT     GVANLEL        1     0
GGTGTGGCTAATGCGCGTCCT     GVANARP        1     0
GGTGTGGCTACGTGTTGTCCG     GVATCCP        1     0
GGTGTGGCTACTAAGCTTCCG     GVATKLP        1     0
GGTGTGGCTACTACGACTCAT     GVATTTH        1     0
GGTGTGGCTACTATGGTGTGG     GVATMVW        1     0
GGTGTGGCTACTATTATTAGG     GVATIIR        1     0
GGTGTGGCTACTCATCAGGCT     GVATHQA        1     0
GGTGTGGCTACTCCGACGGAG     GVATPTE        1     0
GGTGTGGCTACTCCTCTTTAT     GVATPLY        1     0
GGTGTGGCTACTCGGGTGTGG     GVATRVW        1     0
GGTGTGGCTACTCTTTCGTCT     GVATLSS        1     0
GGTGTGGCTACTCTTTTGCGT     GVATLLR        1     0
GGTGTGGCTACTGCGGTTACT     GVATAVT        1     0
GGTGTGGCTAGGCCTATGTGT     GVARPMC        1     0
GGTGTGGCTAGTAATAAGGTT     GVASNKV        1     0
GGTGTGGCTAGTCCTATGCGG     GVASPMR        1     0
GGTGTGGCTAGTCTTACTATT     GVASLTI        1     0
GGTGTGGCTATGGCGTTTAAT     GVAMAFN        1     0
GGTGTGGCTATGGTTAATATG     GVAMVNM        1     0
GGTGTGGCTATTACGAATCGT     GVAITNR        1     0
GGTGTGGCTATTCTGGCGATT     GVAILAI        1     0
GGTGTGGCTATTGCTATTCGT     GVAIAIR        1     0
GGTGTGGCTCAGACGGCTCCT     GVAQTAP        1     0
GGTGTGGCTCAGCCGGGTGAG     GVAQPGE        1     0
GGTGTGGCTCAGCGTACGTTT     GVAQRTF        1     0
GGTGTGGCTCAGCTTAGTACG     GVAQLST        1     0
GGTGTGGCTCAGGAGATGGAT     GVAQEMD        1     0
GGTGTGGCTCATCATAAGACG     GVAHHKT        1     0
GGTGTGGCTCATCATACTGCG     GVAHHTA        1     0
GGTGTGGCTCATGCTCTTTTG     GVAHALL        1     0
GGTGTGGCTCCGACTAGTCAT     GVAPTSH        1     0
GGTGTGGCTCCGAGGTCTTCG     GVAPRSS        1     0
GGTGTGGCTCCGGGTGTTCTG     GVAPGVL        1     0
GGTGTGGCTCCGGTTATGCCG     GVAPVMP        1     0
GGTGTGGCTCCTCAGCCGGTG     GVAPQPV        1     0
GGTGTGGCTCCTCTGTCGTCG     GVAPLSS        1     0
GGTGTGGCTCCTGCTCCTGAT     GVAPAPD        1     0
GGTGTGGCTCCTGCTGTTTTG     GVAPAVL        1     0
GGTGTGGCTCCTGGTATGGTG     GVAPGMV        1     0
GGTGTGGCTCGTCCTATTACT     GVARPIT        1     0
GGTGTGGCTCTGACGAAGTTG     GVALTKL        1     0
GGTGTGGCTCTGACTCTTAGG     GVALTLR        1     0
GGTGTGGCTCTGATGCGTAAG     GVALMRK        1     0
GGTGTGGCTCTGGGTATGGAT     GVALGMD        1     0
GGTGTGGCTCTGTTTGCTTGG     GVALFAW        1     0
GGTGTGGCTCTTACGAATTCT     GVALTNS        1     0
GGTGTGGCTCTTCATACTCAT     GVALHTH        1     0
GGTGTGGCTCTTGTGTCGCCG     GVALVSP        1     0
GGTGTGGCTGAGAATTTGTAT     GVAENLY        1     0
GGTGTGGCTGAGACTATTTCT     GVAETIS        1     0
GGTGTGGCTGAGGAGCATGTT     GVAEEHV        1     0
GGTGTGGCTGATCAGAAGCGT     GVADQKR        1     0
GGTGTGGCTGATCGGCGTTGT     GVADRRC        1     0
GGTGTGGCTGATGATCAGGCG     GVADDQA        1     0
GGTGTGGCTGCGATGGATGCG     GVAAMDA        1     0
GGTGTGGCTGCGGGGATTGCG     GVAAGIA        1     0
GGTGTGGCTGCTAATAGGAAT     GVAANRN        1     0
GGTGTGGCTGCTACTGCGCGT     GVAATAR        1     0
GGTGTGGCTGCTATTCATCAG     GVAAIHQ        1     0
GGTGTGGCTGCTCCGATTATT     GVAAPII        1     0
GGTGTGGCTGCTCCTTGGCCG     GVAAPWP        1     0
GGTGTGGCTGCTCGTGCTACG     GVAARAT        1     0
GGTGTGGCTGCTGGTCATCCT     GVAAGHP        1     0
GGTGTGGCTGCTTCGACTACT     GVAASTT        1     0
GGTGTGGCTGGAATTATGATG     GVAGIMM        1     0
GGTGTGGCTGGTATGGATTCT     GVAGMDS        1     0
GGTGTGGCTGGTCCTGCGCCG     GVAGPAP        1     0
GGTGTGGCTGGTCTGGCTCCT     GVAGLAP        1     0
GGTGTGGCTGTGAATGCTGTG     GVAVNAV        1     0
GGTGTGGCTGTGCCGGTTCCT     GVAVPVP        1     0
GGTGTGGCTGTTAATCAGCAT     GVAVNQH        1     0
GGTGTGGCTGTTCATACGCTG     GVAVHTL        1     0
GGTGTGGCTGTTGCTCTGGTT     GVAVALV        1     0
GGTGTGGCTTAGAGGGGTACT     GVAQRGT        1     0
GGTGTGGCTTATCCTACGATG     GVAYPTM        1     0
GGTGTGGCTTATCTTCCGAGT     GVAYLPS        1     0
GGTGTGGCTTATGGTACGAAT     GVAYGTN        1     0
GGTGTGGCTTCGGAGCCGACT     GVASEPT        1     0
GGTGTGGCTTCGGCGTTGGAG     GVASALE        1     0
GGTGTGGCTTGGACGCGTATG     GVAWTRM        1     0
GGTGTGGCTTTGGTTGTTCGT     GVALVVR        1     0
GGTGTGGCTTTGTCGGATCTT     GVALSDL        1     0
GGTGTGGCTTTTATTACTGTG     GVAFITV        1     0
GGTGTGGCTTTTCCGCTGTCT     GVAFPLS        1     0
GGTGTGGCTTTTCCTACTCAT     GVAFPTH        1     0
GGTGTGGCTTTTGCGCCTCCT     GVAFAPP        1     0
GGTGTGGGGACGATTGCGCCT     GVGTIAP        1     0
GGTGTGGGGACGCAGCTTTTG     GVGTQLL        1     0
GGTGTGGGGACGCCTGCGATG     GVGTPAM        1     0
GGTGTGGGGACGGGGGTGTAT     GVGTGVY        1     0
GGTGTGGGGACTCCTGGGCAT     GVGTPGH        1     0
GGTGTGGGGACTCGGTTTCCT     GVGTRFP        1     0
GGTGTGGGGACTTTGCCTGCT     GVGTLPA        1     0
GGTGTGGGGAGTAAGAGGAGT     GVGSKRS        1     0
GGTGTGGGGAGTAAGCTGCGT     GVGSKLR        1     0
GGTGTGGGGAGTCTTGGGCTG     GVGSLGL        1     0
GGTGTGGGGAGTGCGGAGGCG     GVGSAEA        1     0
GGTGTGGGGATGAGTATGGCT     GVGMSMA        1     0
GGTGTGGGGATGCTGAAGTCG     GVGMLKS        1     0
GGTGTGGGGATTAGTCTTTCT     GVGISLS        1     0
GGTGTGGGGATTTATTCTGAT     GVGIYSD        1     0
GGTGTGGGGCAGAAGATGACT     GVGQKMT        1     0
GGTGTGGGGCAGCTTCTGGGT     GVGQLLG        1     0
GGTGTGGGGCAGGCTTATCAT     GVGQAYH        1     0
GGTGTGGGGCAGGTGTCGATG     GVGQVSM        1     0
GGTGTGGGGCATTCTCAGCAT     GVGHSQH        1     0
GGTGTGGGGCCGATTATTCGG     GVGPIIR        1     0
GGTGTGGGGCCGTCGAAGGCT     GVGPSKA        1     0
GGTGTGGGGCCGTCGCAGGCG     GVGPSQA        1     0
GGTGTGGGGCCGTCTGCGCGG     GVGPSAR        1     0
GGTGTGGGGCCTACTCAGATT     GVGPTQI        1     0
GGTGTGGGGCCTATGATTTCG     GVGPMIS        1     0
GGTGTGGGGCCTATTCCTGGT     GVGPIPG        1     0
GGTGTGGGGCCTCTTCAGATT     GVGPLQI        1     0
GGTGTGGGGCCTGATGCGCGT     GVGPDAR        1     0
GGTGTGGGGCCTGTGACTCGT     GVGPVTR        1     0
GGTGTGGGGCCTTCTCGTCTT     GVGPSRL        1     0
GGTGTGGGGCGGAATACTAGT     GVGRNTS        1     0
GGTGTGGGGCGGCTGCTGAAT     GVGRLLN        1     0
GGTGTGGGGCGTGATTCGGCT     GVGRDSA        1     0
GGTGTGGGGCGTTTTCTGCTT     GVGRFLL        1     0
GGTGTGGGGCTGATTCCTTCG     GVGLIPS        1     0
GGTGTGGGGCTTCCTCCGAGT     GVGLPPS        1     0
GGTGTGGGGCTTTCTACGGGT     GVGLSTG        1     0
GGTGTGGGGGATAATCCGTAT     GVGDNPY        1     0
GGTGTGGGGGATCATACGGAT     GVGDHTD        1     0
GGTGTGGGGGCGGAGGTTCTT     GVGAEVL        1     0
GGTGTGGGGGCTCAGTAGGTT     GVGAQQV        1     0
GGTGTGGGGGTGACGCTGCGG     GVGVTLR        1     0
GGTGTGGGGGTTACTGTTCCT     GVGVTVP        1     0
GGTGTGGGGGTTTTGCATCAT     GVGVLHH        1     0
GGTGTGGGGTATCTGCGGCCT     GVGYLRP        1     0
GGTGTGGGGTCGCCGCAGAAT     GVGSPQN        1     0
GGTGTGGGGTCGGCTAGTAAT     GVGSASN        1     0
GGTGTGGGGTCTAAGCTTCCG     GVGSKLP        1     0
GGTGTGGGGTCTGCTACTCCG     GVGSATP        1     0
GGTGTGGGGTGGAAGCTGGTG     GVGWKLV        1     0
GGTGTGGGGTGGAAGGCTCAT     GVGWKAH        1     0
GGTGTGGGGTGGCCGGTGACT     GVGWPVT        1     0
GGTGTGGGGTGTCTTGGTACT     GVGCLGT        1     0
GGTGTGGGTAATACGCATCGT     GVGNTHR        1     0
GGTGTGGGTAATGGTACTACG     GVGNGTT        1     0
GGTGTGGGTACGGCGCCGGCG     GVGTAPA        1     0
GGTGTGGGTACTATGAGTACG     GVGTMST        1     0
GGTGTGGGTACTGCGATGTCT     GVGTAMS        1     0
GGTGTGGGTAGTACGGCGCTT     GVGSTAL        1     0
GGTGTGGGTAGTCCGCGGCCT     GVGSPRP        1     0
GGTGTGGGTATTTGGATGGCT     GVGIWMA        1     0
GGTGTGGGTCAGCCGGCTAAT     GVGQPAN        1     0
GGTGTGGGTCAGCCTCTTCTG     GVGQPLL        1     0
GGTGTGGGTCCGTCTCCGTAT     GVGPSPY        1     0
GGTGTGGGTCGGCCTATGCCT     GVGRPMP        1     0
GGTGTGGGTCTGCCGCCGGTT     GVGLPPV        1     0
GGTGTGGGTCTGCTGCCGCGT     GVGLLPR        1     0
GGTGTGGGTCTGGTGAATATT     GVGLVNI        1     0
GGTGTGGGTCTTCTGCATCGT     GVGLLHR        1     0
GGTGTGGGTGAGTTGACGAAT     GVGELTN        1     0
GGTGTGGGTGCGCATCCTTCT     GVGAHPS        1     0
GGTGTGGGTGCGCGTCCGCCG     GVGARPP        1     0
GGTGTGGGTGCGGCTATGATT     GVGAAMI        1     0
GGTGTGGGTGCGTATAGTGCT     GVGAYSA        1     0
GGTGTGGGTGCTCGGACTAGT     GVGARTS        1     0
GGTGTGGGTGCTCTGAGTTTG     GVGALSL        1     0
GGTGTGGGTGGTACGCATCTG     GVGGTHL        1     0
GGTGTGGGTGGTCGGACTCAT     GVGGRTH        1     0
GGTGTGGGTGTGCGTTTTCCG     GVGVRFP        1     0
GGTGTGGGTGTGTCGGCGCGT     GVGVSAR        1     0
GGTGTGGGTTATTCGAATTCG     GVGYSNS        1     0
GGTGTGGGTTCGACGCCGCCT     GVGSTPP        1     0
GGTGTGGGTTCGCGGGGTGTT     GVGSRGV        1     0
GGTGTGGGTTCGCGTCCGCCG     GVGSRPP        1     0
GGTGTGGGTTGGCAGAAGGAT     GVGWQKD        1     0
GGTGTGGGTTTGCTTCCTTCG     GVGLLPS        1     0
GGTGTGGTGAAGCAGAGGCTT     GVVKQRL        1     0
GGTGTGGTGAAGGATACTATG     GVVKDTM        1     0
GGTGTGGTGAATCAGCTTAAG     GVVNQLK        1     0
GGTGTGGTGACGACTAGGAGT     GVVTTRS        1     0
GGTGTGGTGACGGGGGTGGGT     GVVTGVG        1     0
GGTGTGGTGACTTTGGGGCGG     GVVTLGR        1     0
GGTGTGGTGAGGTCTTGTCCG     GVVRSCP        1     0
GGTGTGGTGATGAAGGCTGTG     GVVMKAV        1     0
GGTGTGGTGATTATGCATCCT     GVVIMHP        1     0
GGTGTGGTGATTCTGTCTACG     GVVILST        1     0
GGTGTGGTGCAAGATTCGCAT     GVVQDSH        1     0
GGTGTGGTGCAGACTATGATT     GVVQTMI        1     0
GGTGTGGTGCAGCAGTCTCCT     GVVQQSP        1     0
GGTGTGGTGCAGGGGTGGCGT     GVVQGWR        1     0
GGTGTGGTGCAGTAGATGAAT     GVVQQMN        1     0
GGTGTGGTGCATACTAAGCGG     GVVHTKR        1     0
GGTGTGGTGCATCATCGTGTG     GVVHHRV        1     0
GGTGTGGTGCATTATAGGCTT     GVVHYRL        1     0
GGTGTGGTGCATTCGCCTCAG     GVVHSPQ        1     0
GGTGTGGTGCATTCGGCGATT     GVVHSAI        1     0
GGTGTGGTGCATTTTAAGAAT     GVVHFKN        1     0
GGTGTGGTGCATTTTACGCGG     GVVHFTR        1     0
GGTGTGGTGCCGCCGTCTCGT     GVVPPSR        1     0
GGTGTGGTGCCGGTTGATACG     GVVPVDT        1     0
GGTGTGGTGCCGGTTTATACG     GVVPVYT        1     0
GGTGTGGTGCCGTGGGATGTT     GVVPWDV        1     0
GGTGTGGTGCCTGCTGTGCCG     GVVPAVP        1     0
GGTGTGGTGCGTAATACTGCG     GVVRNTA        1     0
GGTGTGGTGCGTCATACGCTT     GVVRHTL        1     0
GGTGTGGTGCGTGCTGCTACG     GVVRAAT        1     0
GGTGTGGTGCTGCAGCATGCG     GVVLQHA        1     0
GGTGTGGTGCTGTGGTCTCTT     GVVLWSL        1     0
GGTGTGGTGGAGACGCCGGTG     GVVETPV        1     0
GGTGTGGTGGAGCCTGTTTCT     GVVEPVS        1     0
GGTGTGGTGGATACGTTTTTT     GVVDTFF        1     0
GGTGTGGTGGATACTCATAGG     GVVDTHR        1     0
GGTGTGGTGGATCAGTCGGGT     GVVDQSG        1     0
GGTGTGGTGGATCCTCATAAG     GVVDPHK        1     0
GGTGTGGTGGATGAGACTATG     GVVDETM        1     0
GGTGTGGTGGATGCTCTGCCG     GVVDALP        1     0
GGTGTGGTGGATTTGCGTACG     GVVDLRT        1     0
GGTGTGGTGGATTTGCTGGGG     GVVDLLG        1     0
GGTGTGGTGGCGACGCGTAGT     GVVATRS        1     0
GGTGTGGTGGCGATTCTGATG     GVVAILM        1     0
GGTGTGGTGGCGCCTAGGTCG     GVVAPRS        1     0
GGTGTGGTGGCGCTGCAGTAT     GVVALQY        1     0
GGTGTGGTGGCTAATACTCGT     GVVANTR        1     0
GGTGTGGTGGCTAATCCTCTG     GVVANPL        1     0
GGTGTGGTGGCTCAGCGTTCG     GVVAQRS        1     0
GGTGTGGTGGCTTTGCGTGAT     GVVALRD        1     0
GGTGTGGTGGTGCAGACTACG     GVVVQTT        1     0
GGTGTGGTGGTGCATCGTTAT     GVVVHRY        1     0
GGTGTGGTGGTTTCGACTTCG     GVVVSTS        1     0
GGTGTGGTGTATCCTCCGCTG     GVVYPPL        1     0
GGTGTGGTGTATCCTTATTCG     GVVYPYS        1     0
GGTGTGGTGTCGCATCATGAT     GVVSHHD        1     0
GGTGTGGTGTCGGAGCCTATG     GVVSEPM        1     0
GGTGTGGTGTCGTCGCTTGAT     GVVSSLD        1     0
GGTGTGGTGTCTACGCATCAT     GVVSTHH        1     0
GGTGTGGTGTCTATTGCTCAG     GVVSIAQ        1     0
GGTGTGGTGTCTCTGCATAAG     GVVSLHK        1     0
GGTGTGGTGTGGGTGGAGCGT     GVVWVER        1     0
GGTGTGGTGTTTCCTCATCTG     GVVFPHL        1     0
GGTGTGGTTAAGGCGGCGGCG     GVVKAAA        1     0
GGTGTGGTTAATGGTAGTAAG     GVVNGSK        1     0
GGTGTGGTTAATTCGACGCAG     GVVNSTQ        1     0
GGTGTGGTTACGAATACTACT     GVVTNTT        1     0
GGTGTGGTTACGCGTACGCCT     GVVTRTP        1     0
GGTGTGGTTACGTCTCGTCTT     GVVTSRL        1     0
GGTGTGGTTACGTTGGATTGG     GVVTLDW        1     0
GGTGTGGTTACTGCTCATTAT     GVVTAHY        1     0
GGTGTGGTTACTTCGCAGCAT     GVVTSQH        1     0
GGTGTGGTTAGTGCGAATTCG     GVVSANS        1     0
GGTGTGGTTAGTTTTACGCCT     GVVSFTP        1     0
GGTGTGGTTATTGTGCCGCTT     GVVIVPL        1     0
GGTGTGGTTCAGAGTCTTCGT     GVVQSLR        1     0
GGTGTGGTTCAGATTGTTTAT     GVVQIVY        1     0
GGTGTGGTTCAGGTGTCTCGG     GVVQVSR        1     0
GGTGTGGTTCATGGGACTTCG     GVVHGTS        1     0
GGTGTGGTTCCGACGCAGTGG     GVVPTQW        1     0
GGTGTGGTTCCGCGGGGTCTT     GVVPRGL        1     0
GGTGTGGTTCCGGCTGCTCTT     GVVPAAL        1     0
GGTGTGGTTCCGTATCCGCTG     GVVPYPL        1     0
GGTGTGGTTCCTGAGACGACT     GVVPETT        1     0
GGTGTGGTTCCTTAGACTTCG     GVVPQTS        1     0
GGTGTGGTTCGTCCTCCTTGG     GVVRPPW        1     0
GGTGTGGTTCTGCAGTCGGCG     GVVLQSA        1     0
GGTGTGGTTCTTGCGAGTGAT     GVVLASD        1     0
GGTGTGGTTCTTGCTAAGTAT     GVVLAKY        1     0
GGTGTGGTTGAGTATCAGGCG     GVVEYQA        1     0
GGTGTGGTTGAGTCTTCGTCG     GVVESSS        1     0
GGTGTGGTTGAGTGGGTGGCG     GVVEWVA        1     0
GGTGTGGTTGAGTTGCCTCTG     GVVELPL        1     0
GGTGTGGTTGATCTGTCTCAG     GVVDLSQ        1     0
GGTGTGGTTGATGCTGTTCCT     GVVDAVP        1     0
GGTGTGGTTGCGAATCCTTCT     GVVANPS        1     0
GGTGTGGTTGCTAATCCTCTG     GVVANPL        1     0
GGTGTGGTTGCTACTTGGTCT     GVVATWS        1     0
GGTGTGGTTGCTCCGGAGAAG     GVVAPEK        1     0
GGTGTGGTTGCTCGTGATGCG     GVVARDA        1     0
GGTGTGGTTGCTGCTCATTAT     GVVAAHY        1     0
GGTGTGGTTGGGAAGCCGTGG     GVVGKPW        1     0
GGTGTGGTTTATGCGCCGCCG     GVVYAPP        1     0
GGTGTGGTTTCGGCGGTGTTG     GVVSAVL        1     0
GGTGTGGTTTTGGCGACTGTT     GVVLATV        1     0
GGTGTGGTTTTTAGGCCGGGT     GVVFRPG        1     0
GGTGTGTAGACGAGGACGCCG     GVQTRTP        1     0
GGTGTGTAGAGGTTGCCTTCT     GVQRLPS        1     0
GGTGTGTAGATGAGTCAGGCG     GVQMSQA        1     0
GGTGTGTAGATTCCTACTCAG     GVQIPTQ        1     0
GGTGTGTAGGCGCTGACGGTT     GVQALTV        1     0
GGTGTGTAGGGGTCTGTTTTG     GVQGSVL        1     0
GGTGTGTATAAGCCGATGCTT     GVYKPML        1     0
GGTGTGTATACGCGGACTCAT     GVYTRTH        1     0
GGTGTGTATACTAGTAAGACT     GVYTSKT        1     0
GGTGTGTATACTCCTATGCGT     GVYTPMR        1     0
GGTGTGTATACTTTGCATAAG     GVYTLHK        1     0
GGTGTGTATAGTCCGCTGCCT     GVYSPLP        1     0
GGTGTGTATAGTCTGTGTCCT     GVYSLCP        1     0
GGTGTGTATCAGACTCTTCAT     GVYQTLH        1     0
GGTGTGTATCAGCCGGTTCGG     GVYQPVR        1     0
GGTGTGTATCAGCGCCCTCTG     GVYQRPL        1     0
GGTGTGTATCATATGGAGCCG     GVYHMEP        1     0
GGTGTGTATCCGATTAAGTCG     GVYPIKS        1     0
GGTGTGTATCCGGCGGTTCAG     GVYPAVQ        1     0
GGTGTGTATCCGGCTCCGAGG     GVYPAPR        1     0
GGTGTGTATCCGGTTGCGCAT     GVYPVAH        1     0
GGTGTGTATCCGTATATTCCG     GVYPYIP        1     0
GGTGTGTATCCGTATCCGTAT     GVYPYPY        1     0
GGTGTGTATCCGTTTCCTACT     GVYPFPT        1     0
GGTGTGTATCCTAGTCCGCGT     GVYPSPR        1     0
GGTGTGTATCCTCGGGATTTG     GVYPRDL        1     0
GGTGTGTATCCTCTGCAGCAT     GVYPLQH        1     0
GGTGTGTATCCTTTTGCGCAG     GVYPFAQ        1     0
GGTGTGTATCGGGCTCCTTCT     GVYRAPS        1     0
GGTGTGTATCGTATTGCTTCG     GVYRIAS        1     0
GGTGTGTATCGTCATCATTAT     GVYRHHY        1     0
GGTGTGTATCTGACTCTTCCG     GVYLTLP        1     0
GGTGTGTATCTGTCTACTTTG     GVYLSTL        1     0
GGTGTGTATGAGCCTCGTGAG     GVYEPRE        1     0
GGTGTGTATGAGCTGCCGCCT     GVYELPP        1     0
GGTGTGTATGAGGCTACGTTT     GVYEATF        1     0
GGTGTGTATGATTCTCCTCCT     GVYDSPP        1     0
GGTGTGTATGCGAATAGTGCT     GVYANSA        1     0
GGTGTGTATGCGCATCCGGGG     GVYAHPG        1     0
GGTGTGTATGCGCCTCCTGTG     GVYAPPV        1     0
GGTGTGTATGCGCGGGCTTTG     GVYARAL        1     0
GGTGTGTATGCGCTGCATAAT     GVYALHN        1     0
GGTGTGTATGCGGGTGTTAAG     GVYAGVK        1     0
GGTGTGTATGCGTCTATTCAT     GVYASIH        1     0
GGTGTGTATGCTATTGAGCAG     GVYAIEQ        1     0
GGTGTGTATGCTGAGACTACG     GVYAETT        1     0
GGTGTGTATGCTTCGCTGCAT     GVYASLH        1     0
GGTGTGTATGGGACGCTGTTT     GVYGTLF        1     0
GGTGTGTATGGGCGTCTGCCT     GVYGRLP        1     0
GGTGTGTATGGGCTGGCTCCT     GVYGLAP        1     0
GGTGTGTATGGGTAGATTATG     GVYGQIM        1     0
GGTGTGTATGGTGTTCCTAAG     GVYGVPK        1     0
GGTGTGTATGTGCCGACGCGG     GVYVPTR        1     0
GGTGTGTATGTGCCTCCTAAG     GVYVPPK        1     0
GGTGTGTATTATAGTCTGCCT     GVYYSLP        1     0
GGTGTGTATTCGCTGACGACT     GVYSLTT        1     0
GGTGTGTATTCGTTGTCTACT     GVYSLST        1     0
GGTGTGTATTCTGGGATGTAG     GVYSGMQ        1     0
GGTGTGTCACAGCATCCGTGG     GVSQHPW        1     0
GGTGTGTCAGTTTGGACGCAT     GVSVWTH        1     0
GGTGTGTCGAAGACGTCTCAT     GVSKTSH        1     0
GGTGTGTCGAAGCATCCGGAT     GVSKHPD        1     0
GGTGTGTCGAAGCCTGCGCGT     GVSKPAR        1     0
GGTGTGTCGAAGGAGAATCTT     GVSKENL        1     0
GGTGTGTCGAAGTGGTTTCGT     GVSKWFR        1     0
GGTGTGTCGAATCATGCTGTG     GVSNHAV        1     0
GGTGTGTCGACGAGTGGTTCG     GVSTSGS        1     0
GGTGTGTCGACGCCGATTATT     GVSTPII        1     0
GGTGTGTCGACGCCTGTGGAT     GVSTPVD        1     0
GGTGTGTCGACGCGTCATCCA     GVSTRHP        1     0
GGTGTGTCGACGCTTGCTCCT     GVSTLAP        1     0
GGTGTGTCGACGGCGTGGTAT     GVSTAWY        1     0
GGTGTGTCGACTCATGTGATT     GVSTHVI        1     0
GGTGTGTCGACTCGGCTTGAT     GVSTRLD        1     0
GGTGTGTCGAGGATTACTGTT     GVSRITV        1     0
GGTGTGTCGAGTCGGACTGAG     GVSSRTE        1     0
GGTGTGTCGAGTCTGTCTCTG     GVSSLSL        1     0
GGTGTGTCGATGCCTGTTCCT     GVSMPVP        1     0
GGTGTGTCGATGGCTTGTTAT     GVSMACY        1     0
GGTGTGTCGATTCTGACGATG     GVSILTM        1     0
GGTGTGTCGCAGACTATGTGG     GVSQTMW        1     0
GGTGTGTCGCAGCAGGTGGTG     GVSQQVV        1     0
GGTGTGTCGCAGCATCCGTGG     GVSQHPW        1     0
GGTGTGTCGCAGCTGCATTAT     GVSQLHY        1     0
GGTGTGTCGCAGCTGCTGCCT     GVSQLLP        1     0
GGTGTGTCGCAGTCGGAGTCT     GVSQSES        1     0
GGTGTGTCGCATAAGAATCAG     GVSHKNQ        1     0
GGTGTGTCGCATAGTCCGCCG     GVSHSPP        1     0
GGTGTGTCGCATCCGAGTCTG     GVSHPSL        1     0
GGTGTGTCGCATCTGTTGCCG     GVSHLLP        1     0
GGTGTGTCGCATTCTAATTCT     GVSHSNS        1     0
GGTGTGTCGCCGCATTTTGTG     GVSPHFV        1     0
GGTGTGTCGCCGCTGTATCAG     GVSPLYQ        1     0
GGTGTGTCGCCGCTTGGGGGT     GVSPLGG        1     0
GGTGTGTCGCCGGCGTATCCG     GVSPAYP        1     0
GGTGTGTCGCCTACGAGTGGG     GVSPTSG        1     0
GGTGTGTCGCCTACTTCTCGT     GVSPTSR        1     0
GGTGTGTCGCCTCAGATTTTG     GVSPQIL        1     0
GGTGTGTCGCCTCTGAAGCCT     GVSPLKP        1     0
GGTGTGTCGCCTCTGGTGTCT     GVSPLVS        1     0
GGTGTGTCGCCTCTGTTTGGT     GVSPLFG        1     0
GGTGTGTCGCCTGATCTTCGG     GVSPDLR        1     0
GGTGTGTCGCCTGTGCTGATT     GVSPVLI        1     0
GGTGTGTCGCCTTATACTCAG     GVSPYTQ        1     0
GGTGTGTCGCCTTATGCTGGG     GVSPYAG        1     0
GGTGTGTCGCGGCAGTGGGAT     GVSRQWD        1     0
GGTGTGTCGCGGGTGCTGCCT     GVSRVLP        1     0
GGTGTGTCGCGTACTCAGGCT     GVSRTQA        1     0
GGTGTGTCGCGTAGTACTTCT     GVSRSTS        1     0
GGTGTGTCGCGTCCTACGTTG     GVSRPTL        1     0
GGTGTGTCGCGTCCTCTGTAT     GVSRPLY        1     0
GGTGTGTCGCGTGAGCATTCT     GVSREHS        1     0
GGTGTGTCGCGTGCTTGGATT     GVSRAWI        1     0
GGTGTGTCGCTGCCGAAGATG     GVSLPKM        1     0
GGTGTGTCGCTGCCTAATTAT     GVSLPNY        1     0
GGTGTGTCGCTTAATCGGAAT     GVSLNRN        1     0
GGTGTGTCGCTTATGTCGATG     GVSLMSM        1     0
GGTGTGTCGCTTCCGGCGGGT     GVSLPAG        1     0
GGTGTGTCGCTTGCTCATCCT     GVSLAHP        1     0
GGTGTGTCGCTTGCTCCTCCT     GVSLAPP        1     0
GGTGTGTCGCTTGTTTTGCCG     GVSLVLP        1     0
GGTGTGTCGGAGCCTGGGATG     GVSEPGM        1     0
GGTGTGTCGGAGGATATGACT     GVSEDMT        1     0
GGTGTGTCGGATAGGGTTCCG     GVSDRVP        1     0
GGTGTGTCGGATCCTTTGCGG     GVSDPLR        1     0
GGTGTGTCGGATGAGCCGATG     GVSDEPM        1     0
GGTGTGTCGGATTGGTCTGTT     GVSDWSV        1     0
GGTGTGTCGGCGAGGCATCAT     GVSARHH        1     0
GGTGTGTCGGCGGCTCAGCAT     GVSAAQH        1     0
GGTGTGTCGGCTCAGCTGGAT     GVSAQLD        1     0
GGTGTGTCGGCTCTGCTTCCG     GVSALLP        1     0
GGTGTGTCGGCTTCGTATAAT     GVSASYN        1     0
GGTGTGTCGGCTTCTCATTAT     GVSASHY        1     0
GGTGTGTCGGGGTGTCTGCCG     GVSGCLP        1     0
GGTGTGTCGGGTGTTACTAGT     GVSGVTS        1     0
GGTGTGTCGGGTTCGCTGCCT     GVSGSLP        1     0
GGTGTGTCGGTGCTGCCGGAT     GVSVLPD        1     0
GGTGTGTCGGTGCTGGCTATG     GVSVLAM        1     0
GGTGTGTCGGTGTCTCCTGCT     GVSVSPA        1     0
GGTGTGTCGGTTAAGTCGATT     GVSVKSI        1     0
GGTGTGTCGGTTACTCCTACT     GVSVTPT        1     0
GGTGTGTCGGTTCATTGTGTT     GVSVHCV        1     0
GGTGTGTCGTATCGTCTGTCG     GVSYRLS        1     0
GGTGTGTCGTCGACTCGTTGG     GVSSTRW        1     0
GGTGTGTCGTCGGCGTTTATT     GVSSAFI        1     0
GGTGTGTCGTCGGGTCCGCCG     GVSSGPP        1     0
GGTGTGTCGTCGTCTTCGCGG     GVSSSSR        1     0
GGTGTGTCGTCTCGGCCTAGT     GVSSRPS        1     0
GGTGTGTCGTCTGTGCTGCTT     GVSSVLL        1     0
GGTGTGTCGTCTTATAGTCCG     GVSSYSP        1     0
GGTGTGTCGTCTTCTCGGCAG     GVSSSRQ        1     0
GGTGTGTCGTGGCTGCTTCAG     GVSWLLQ        1     0
GGTGTGTCGTGGGCTACTTCT     GVSWATS        1     0
GGTGTGTCGTGTAATCCTGTT     GVSCNPV        1     0
GGTGTGTCGTTGACGCGGCCT     GVSLTRP        1     0
GGTGTGTCGTTGCTTACTAGT     GVSLLTS        1     0
GGTGTGTCGTTTAGGATTTAG     GVSFRIQ        1     0
GGTGTGTCGTTTATGATGTCG     GVSFMMS        1     0
GGTGTGTCGTTTGATTCTCGG     GVSFDSR        1     0
GGTGTGTCTAAGAATACTCAT     GVSKNTH        1     0
GGTGTGTCTAAGACTGCGCAT     GVSKTAH        1     0
GGTGTGTCTAAGGCGTTTCCT     GVSKAFP        1     0
GGTGTGTCTAATATGCCTAAT     GVSNMPN        1     0
GGTGTGTCTAATATTCTTGCT     GVSNILA        1     0
GGTGTGTCTACGCTTCCGGAG     GVSTLPE        1     0
GGTGTGTCTACGGGGCAGATT     GVSTGQI        1     0
GGTGTGTCTACTATTCCTAGG     GVSTIPR        1     0
GGTGTGTCTACTCCTTTGGAG     GVSTPLE        1     0
GGTGTGTCTACTCTTGCTGAG     GVSTLAE        1     0
GGTGTGTCTACTGTGCAGTAT     GVSTVQY        1     0
GGTGTGTCTAGTCCTAAGACT     GVSSPKT        1     0
GGTGTGTCTAGTTCTTCTACG     GVSSSST        1     0
GGTGTGTCTATGACGTGGAAG     GVSMTWK        1     0
GGTGTGTCTATGCCGCGGCAT     GVSMPRH        1     0
GGTGTGTCTATGTCTGCTGGT     GVSMSAG        1     0
GGTGTGTCTCAGCGTACGTCG     GVSQRTS        1     0
GGTGTGTCTCATCCTATGCCT     GVSHPMP        1     0
GGTGTGTCTCATGATGCTGCG     GVSHDAA        1     0
GGTGTGTCTCCGCTGATGCCT     GVSPLMP        1     0
GGTGTGTCTCCGCTGCGTTCG     GVSPLRS        1     0
GGTGTGTCTCGGACGGATGCG     GVSRTDA        1     0
GGTGTGTCTCGGGCTCAGCCG     GVSRAQP        1     0
GGTGTGTCTCGTAATAATTCG     GVSRNNS        1     0
GGTGTGTCTCTGAGTACGTCG     GVSLSTS        1     0
GGTGTGTCTCTGATTTATTTT     GVSLIYF        1     0
GGTGTGTCTCTGGATTTTGCT     GVSLDFA        1     0
GGTGTGTCTGAGCGGCATGCT     GVSERHA        1     0
GGTGTGTCTGAGGCGCTTCGT     GVSEALR        1     0
GGTGTGTCTGCGCATATGCTG     GVSAHML        1     0
GGTGTGTCTGCGTCGACTATG     GVSASTM        1     0
GGTGTGTCTGCTACGTTGCGG     GVSATLR        1     0
GGTGTGTCTGCTCGGTTGATG     GVSARLM        1     0
GGTGTGTCTGCTCGTGAGCCT     GVSAREP        1     0
GGTGTGTCTGCTCGTTCTGCT     GVSARSA        1     0
GGTGTGTCTGCTCTTTTGTCT     GVSALLS        1     0
GGTGTGTCTGGGATTCCGCGT     GVSGIPR        1     0
GGTGTGTCTGGGCATCCTCCT     GVSGHPP        1     0
GGTGTGTCTGGGCATTCTCAT     GVSGHSH        1     0
GGTGTGTCTGGGCCGGGTATT     GVSGPGI        1     0
GGTGTGTCTGTGACGTTGGCG     GVSVTLA        1     0
GGTGTGTCTGTTACGTCGTCT     GVSVTSS        1     0
GGTGTGTCTGTTCGGGCTTAG     GVSVRAQ        1     0
GGTGTGTCTGTTGCTTCTCCT     GVSVASP        1     0
GGTGTGTCTTAGACGCTGTAT     GVSQTLY        1     0
GGTGTGTCTTCGCTTACTGAT     GVSSLTD        1     0
GGTGTGTCTTCTATTCCGTGG     GVSSIPW        1     0
GGTGTGTCTTCTGATCGGGGT     GVSSDRG        1     0
GGTGTGTCTTTGCATTTGTCG     GVSLHLS        1     0
GGTGTGTGGAAGAATCCTCTG     GVWKNPL        1     0
GGTGTGTGGAAGACTACGCTG     GVWKTTL        1     0
GGTGTGTGGAAGATTGAGACT     GVWKIET        1     0
GGTGTGTGGAAGCCTAAGCTG     GVWKPKL        1     0
GGTGTGTGGAAGCCTACTGTG     GVWKPTV        1     0
GGTGTGTGGAAGCTGACTCAT     GVWKLTH        1     0
GGTGTGTGGAATACGCATGAT     GVWNTHD        1     0
GGTGTGTGGACGACGGCTTCG     GVWTTAS        1     0
GGTGTGTGGACGCCTGAGGTG     GVWTPEV        1     0
GGTGTGTGGACGGAGCATACT     GVWTEHT        1     0
GGTGTGTGGACTCCGGTGCGG     GVWTPVR        1     0
GGTGTGTGGACTCGTCCGCTG     GVWTRPL        1     0
GGTGTGTGGACTGCTCTGATG     GVWTALM        1     0
GGTGTGTGGAGTACGCTGTAT     GVWSTLY        1     0
GGTGTGTGGAGTCATCCTGCT     GVWSHPA        1     0
GGTGTGTGGATGCCGCTGCGG     GVWMPLR        1     0
GGTGTGTGGCAGCTTAGGCCT     GVWQLRP        1     0
GGTGTGTGGCAGGTGATGCCT     GVWQVMP        1     0
GGTGTGTGGCATGATGGTCCT     GVWHDGP        1     0
GGTGTGTGGCCGGATCCGCAT     GVWPDPH        1     0
GGTGTGTGGCCGGTTACGCGT     GVWPVTR        1     0
GGTGTGTGGCCGTCGTTGCAT     GVWPSLH        1     0
GGTGTGTGGCCGTCGTTTGAG     GVWPSFE        1     0
GGTGTGTGGCCGTCTGAGCCG     GVWPSEP        1     0
GGTGTGTGGCCGTGGCTTCAT     GVWPWLH        1     0
GGTGTGTGGCCTACTTTGCAG     GVWPTLQ        1     0
GGTGTGTGGCCTGATCGTAAT     GVWPDRN        1     0
GGTGTGTGGCCTGCTCATGCG     GVWPAHA        1     0
GGTGTGTGGCGTCCTCCGCTT     GVWRPPL        1     0
GGTGTGTGGCTTCGGAGTCCG     GVWLRSP        1     0
GGTGTGTGGCTTGGGATGCCT     GVWLGMP        1     0
GGTGTGTGGCTTTATCCTCCT     GVWLYPP        1     0
GGTGTGTGGGAGAATCCGCGG     GVWENPR        1     0
GGTGTGTGGGAGCATAATCAT     GVWEHNH        1     0
GGTGTGTGGGAGCCGAATCCT     GVWEPNP        1     0
GGTGTGTGGGAGCCTCATAAG     GVWEPHK        1     0
GGTGTGTGGGATCAGCGGATG     GVWDQRM        1     0
GGTGTGTGGGATTCTCCTACG     GVWDSPT        1     0
GGTGTGTGGGCGCCTCGTCAT     GVWAPRH        1     0
GGTGTGTGGGCGGCGCTTTCG     GVWAALS        1     0
GGTGTGTGGGCTAATCATATT     GVWANHI        1     0
GGTGTGTGGGCTGCTCCTCCT     GVWAAPP        1     0
GGTGTGTGGGGGAAGGCGTCG     GVWGKAS        1     0
GGTGTGTGGGGTGCGCCGTAT     GVWGAPY        1     0
GGTGTGTGGGTGCCGCCGGCT     GVWVPPA        1     0
GGTGTGTGGTAGAATCCGCGG     GVWQNPR        1     0
GGTGTGTGGTATACGGTTTCG     GVWYTVS        1     0
GGTGTGTGGTCGCAGGTTCTG     GVWSQVL        1     0
GGTGTGTGGTCGCCTGCTCAG     GVWSPAQ        1     0
GGTGTGTGGTGGACGCCGTCT     GVWWTPS        1     0
GGTGTGTGGTGGCGGTCTCCG     GVWWRSP        1     0
GGTGTGTGGTGGTCGGGGTAT     GVWWSGY        1     0
GGTGTGTGGTTGACTATTCGT     GVWLTIR        1     0
GGTGTGTGGTTGCGTCAGGAG     GVWLRQE        1     0
GGTGTGTGTAAGGCTTTGCCT     GVCKALP        1     0
GGTGTGTGTAATTCGCTTCCG     GVCNSLP        1     0
GGTGTGTGTCAGAGTAATAGG     GVCQSNR        1     0
GGTGTGTGTCGTCCTGTGCTT     GVCRPVL        1     0
GGTGTGTGTCTGCCTCGGTGT     GVCLPRC        1     0
GGTGTGTGTCTTCAGCCTGCT     GVCLQPA        1     0
GGTGTGTGTCTTCTTTGTGCT     GVCLLCA        1     0
GGTGTGTGTGATCCGCGGACG     GVCDPRT        1     0
GGTGTGTGTGATTTGCAGCAT     GVCDLQH        1     0
GGTGTGTGTGCGCCGCTGAAG     GVCAPLK        1     0
GGTGTGTGTGCGGCTCCGCCT     GVCAAPP        1     0
GGTGTGTGTGCGGGTACGCCG     GVCAGTP        1     0
GGTGTGTGTTAGGAGCATCCT     GVCQEHP        1     0
GGTGTGTGTTCTCTTCGGTTG     GVCSLRL        1     0
GGTGTGTTATCTCCGTCTTCT     GVLSPSS        1     0
GGTGTGTTGAAGAGTTATCTG     GVLKSYL        1     0
GGTGTGTTGACGCCTACGAAT     GVLTPTN        1     0
GGTGTGTTGACTCAGCCGTCT     GVLTQPS        1     0
GGTGTGTTGACTCCGCTTAGG     GVLTPLR        1     0
GGTGTGTTGACTCGTCAGTTT     GVLTRQF        1     0
GGTGTGTTGACTGCTAGTGCG     GVLTASA        1     0
GGTGTGTTGAGTGTTTCGAAT     GVLSVSN        1     0
GGTGTGTTGATGCCGTCTAAT     GVLMPSN        1     0
GGTGTGTTGATGCGGCTTTCG     GVLMRLS        1     0
GGTGTGTTGATTACTAAGAGT     GVLITKS        1     0
GGTGTGTTGCAGTCGATGGAG     GVLQSME        1     0
GGTGTGTTGCATAGTGGTAGT     GVLHSGS        1     0
GGTGTGTTGCATCATACGCGG     GVLHHTR        1     0
GGTGTGTTGCATCATACTCTG     GVLHHTL        1     0
GGTGTGTTGCATGCGGCTAGG     GVLHAAR        1     0
GGTGTGTTGCATTCGGGGGGT     GVLHSGG        1     0
GGTGTGTTGCCGCTGCGGAGT     GVLPLRS        1     0
GGTGTGTTGCCGTATGCGCCT     GVLPYAP        1     0
GGTGTGTTGCCGTCTTCTTCG     GVLPSSS        1     0
GGTGTGTTGCCTACGAAGCAG     GVLPTKQ        1     0
GGTGTGTTGCCTCGGGCTCCG     GVLPRAP        1     0
GGTGTGTTGCCTCGTATTACT     GVLPRIT        1     0
GGTGTGTTGCCTGCGACTATT     GVLPATI        1     0
GGTGTGTTGCGTATGTATGTT     GVLRMYV        1     0
GGTGTGTTGCGTTTGACTACT     GVLRLTT        1     0
GGTGTGTTGCTGAAGTATAGT     GVLLKYS        1     0
GGTGTGTTGCTGCATACTCTT     GVLLHTL        1     0
GGTGTGTTGCTGCGGAATTCT     GVLLRNS        1     0
GGTGTGTTGCTGGGGACGTAT     GVLLGTY        1     0
GGTGTGTTGCTTCCGGAGCGT     GVLLPER        1     0
GGTGTGTTGCTTTCGTTTACG     GVLLSFT        1     0
GGTGTGTTGGATGTTCCGAAT     GVLDVPN        1     0
GGTGTGTTGGCGGCGGCTCTT     GVLAAAL        1     0
GGTGTGTTGGCGTATATTGGT     GVLAYIG        1     0
GGTGTGTTGGCTCATACGTCG     GVLAHTS        1     0
GGTGTGTTGGCTGTGCGTCCT     GVLAVRP        1     0
GGTGTGTTGGCTTATAGTCCG     GVLAYSP        1     0
GGTGTGTTGGGTCCTGTGCGT     GVLGPVR        1     0
GGTGTGTTGGGTCCTTTGCGT     GVLGPLR        1     0
GGTGTGTTGGTTGCTCATACT     GVLVAHT        1     0
GGTGTGTTGTAGCTGCGTCCT     GVLQLRP        1     0
GGTGTGTTGTATATTCATCTT     GVLYIHL        1     0
GGTGTGTTGTATGCTCGGCTG     GVLYARL        1     0
GGTGTGTTGTATTATCATGAG     GVLYYHE        1     0
GGTGTGTTGTCGAGTTCGATT     GVLSSSI        1     0
GGTGTGTTGTCGTCGAATCGG     GVLSSNR        1     0
GGTGTGTTGTCGTCTAATTTG     GVLSSNL        1     0
GGTGTGTTTAGGACGTTTCCT     GVFRTFP        1     0
GGTGTGTTTATGCGGGCGCAT     GVFMRAH        1     0
GGTGTGTTTATTAGTCGTCCG     GVFISRP        1     0
GGTGTGTTTCAGCCGCAGTTT     GVFQPQF        1     0
GGTGTGTTTCAGGATGCGAAT     GVFQDAN        1     0
GGTGTGTTTCAGTTTGCTAGT     GVFQFAS        1     0
GGTGTGTTTCCTAGTTCTCTG     GVFPSSL        1     0
GGTGTGTTTCGGACTTCGTCG     GVFRTSS        1     0
GGTGTGTTTCGTACGCAGTCG     GVFRTQS        1     0
GGTGTGTTTCGTGTGTATACG     GVFRVYT        1     0
GGTGTGTTTCTGGGGACTGTG     GVFLGTV        1     0
GGTGTGTTTGAGGGTGAGTGG     GVFEGEW        1     0
GGTGTGTTTGCTCCGATGAGT     GVFAPMS        1     0
GGTGTGTTTGCTGGTCTTACG     GVFAGLT        1     0
GGTGTGTTTGTTCCGACGTCG     GVFVPTS        1     0
GGTGTGTTTTAGACTTGGATG     GVFQTWM        1     0
GGTGTGTTTTATACGATGCCG     GVFYTMP        1     0
GGTGTGTTTTGGCCTACTTTG     GVFWPTL        1     0
GGTGTTAAGAATGCGCCGATG     GVKNAPM        1     0
GGTGTTAAGAATTGTGATCTT     GVKNCDL        1     0
GGTGTTAAGACGAAGCATACT     GVKTKHT        1     0
GGTGTTAAGACTCCTGTTGTT     GVKTPVV        1     0
GGTGTTAAGACTGGGCATTAG     GVKTGHQ        1     0
GGTGTTAAGAGTCGGCCTTCG     GVKSRPS        1     0
GGTGTTAAGAGTGCGCCTATT     GVKSAPI        1     0
GGTGTTAAGAGTGCTGGGGAG     GVKSAGE        1     0
GGTGTTAAGCAGCATTAGGTT     GVKQHQV        1     0
GGTGTTAAGCAGCCTCAGCAG     GVKQPQQ        1     0
GGTGTTAAGCAGCCTCATGTT     GVKQPHV        1     0
GGTGTTAAGCAGCCTCGTAAG     GVKQPRK        1     0
GGTGTTAAGCAGCCTCTGCTG     GVKQPLL        1     0
GGTGTTAAGCAGCGGGATCCG     GVKQRDP        1     0
GGTGTTAAGCAGGAGGAGTAT     GVKQEEY        1     0
GGTGTTAAGCAGGTTTTGTAT     GVKQVLY        1     0
GGTGTTAAGCAGTCTCCGCAT     GVKQSPH        1     0
GGTGTTAAGCATACTACTGTT     GVKHTTV        1     0
GGTGTTAAGCATAGTACTCCG     GVKHSTP        1     0
GGTGTTAAGCATAGTACTCCT     GVKHSTP        1     0
GGTGTTAAGCATCAGACTGGG     GVKHQTG        1     0
GGTGTTAAGCATTAGGCTTCG     GVKHQAS        1     0
GGTGTTAAGCATTCGATGGAG     GVKHSME        1     0
GGTGTTAAGCCGAATTCGGTG     GVKPNSV        1     0
GGTGTTAAGCCGCATACTCCT     GVKPHTP        1     0
GGTGTTAAGCCGCATCCGATG     GVKPHPM        1     0
GGTGTTAAGCCGCATCGTCCT     GVKPHRP        1     0
GGTGTTAAGCCGCCGCCTCCG     GVKPPPP        1     0
GGTGTTAAGCCGCCGGGTATG     GVKPPGM        1     0
GGTGTTAAGCCGCTTCAGTCT     GVKPLQS        1     0
GGTGTTAAGCCGCTTCAGTTA     GVKPLQL        1     0
GGTGTTAAGCCGGCGACTTAT     GVKPATY        1     0
GGTGTTAAGCCGGCTCCGTTG     GVKPAPL        1     0
GGTGTTAAGCCGGCTCTTAGT     GVKPALS        1     0
GGTGTTAAGCCTAGGAATCTG     GVKPRNL        1     0
GGTGTTAAGCCTCCTAAGCCT     GVKPPKP        1     0
GGTGTTAAGCCTGAGGGTCTT     GVKPEGL        1     0
GGTGTTAAGCGTATGCCGAAT     GVKRMPN        1     0
GGTGTTAAGCTGCATAGTTCG     GVKLHSS        1     0
GGTGTTAAGCTGCCTAATTCG     GVKLPNS        1     0
GGTGTTAAGCTGCGTAATCCT     GVKLRNP        1     0
GGTGTTAAGCTGTATGAGTCT     GVKLYES        1     0
GGTGTTAAGGATCCGTCGACT     GVKDPST        1     0
GGTGTTAAGGATGCTATGAGG     GVKDAMR        1     0
GGTGTTAAGGCGGATACTAAT     GVKADTN        1     0
GGTGTTAAGGCGTTGATGCTG     GVKALML        1     0
GGTGTTAAGGTGACTCGGCTT     GVKVTRL        1     0
GGTGTTAAGGTGCCGCGTCCG     GVKVPRP        1     0
GGTGTTAAGGTGCCTGGGTCT     GVKVPGS        1     0
GGTGTTAAGGTGCGTCTTTCT     GVKVRLS        1     0
GGTGTTAAGGTGTTGCAGGAG     GVKVLQE        1     0
GGTGTTAAGTCTATGGAGTTG     GVKSMEL        1     0
GGTGTTAAGTTTACTCCTCCT     GVKFTPP        1     0
GGTGTTAATAAGCCGTATCCG     GVNKPYP        1     0
GGTGTTAATACGCGGGCTTCT     GVNTRAS        1     0
GGTGTTAATACTAGGTATCCT     GVNTRYP        1     0
GGTGTTAATAGGGGGCAGCAG     GVNRGQQ        1     0
GGTGTTAATAGTAGTCCTTAT     GVNSSPY        1     0
GGTGTTAATAGTGCGCGGCTT     GVNSARL        1     0
GGTGTTAATATGGCGTGGCCT     GVNMAWP        1     0
GGTGTTAATATTCATGGGCCT     GVNIHGP        1     0
GGTGTTAATCAGACTATTAGT     GVNQTIS        1     0
GGTGTTAATCAGCCTGTTAAT     GVNQPVN        1     0
GGTGTTAATCAGCGGCATTCT     GVNQRHS        1     0
GGTGTTAATCAGGCGGCTGTG     GVNQAAV        1     0
GGTGTTAATCAGGCTACGCTG     GVNQATL        1     0
GGTGTTAATCCGCGTTGGTGT     GVNPRWC        1     0
GGTGTTAATCCGCTGCATCTT     GVNPLHL        1     0
GGTGTTAATCCGGCTTCTCCT     GVNPASP        1     0
GGTGTTAATCCTAAGCCGTAT     GVNPKPY        1     0
GGTGTTAATCCTCATCCTTCT     GVNPHPS        1     0
GGTGTTAATCCTCCTCGGGCT     GVNPPRA        1     0
GGTGTTAATCCTGCGCCGCTT     GVNPAPL        1     0
GGTGTTAATCCTGGGCATCGT     GVNPGHR        1     0
GGTGTTAATCTGGCTAGTCAT     GVNLASH        1     0
GGTGTTAATGAGCCTAGTCCG     GVNEPSP        1     0
GGTGTTAATGAGTGGCAGAAG     GVNEWQK        1     0
GGTGTTAATGAGTTGCAGTGG     GVNELQW        1     0
GGTGTTAATGATATTGCGAGT     GVNDIAS        1     0
GGTGTTAATGCTATGGATGCG     GVNAMDA        1     0
GGTGTTAATGCTCGTGTTCCG     GVNARVP        1     0
GGTGTTAATGCTTCGGAGACG     GVNASET        1     0
GGTGTTAATGCTTTTAAGCTT     GVNAFKL        1     0
GGTGTTAATGGTAGGGCGAGT     GVNGRAS        1     0
GGTGTTAATGTGCTGCGGGTT     GVNVLRV        1     0
GGTGTTAATTCGAATCGTGCT     GVNSNRA        1     0
GGTGTTAATTCGACTCATACT     GVNSTHT        1     0
GGTGTTAATTGGCCTCCGATT     GVNWPPI        1     0
GGTGTTACATCGCATATGCTT     GVTSHML        1     0
GGTGTTACGAAGAAGCCGTTG     GVTKKPL        1     0
GGTGTTACGAAGACTCCTAGT     GVTKTPS        1     0
GGTGTTACGAAGCCGTATCCG     GVTKPYP        1     0
GGTGTTACGAATCAGGCTGTT     GVTNQAV        1     0
GGTGTTACGAATCTGCGGTCT     GVTNLRS        1     0
GGTGTTACGACGACGCCGCTG     GVTTTPL        1     0
GGTGTTACGACTCCTCATAAT     GVTTPHN        1     0
GGTGTTACGACTCGGATGCTT     GVTTRML        1     0
GGTGTTACGACTCTTACGGGG     GVTTLTG        1     0
GGTGTTACGACTGCTACTGAG     GVTTATE        1     0
GGTGTTACGACTGCTCTTACG     GVTTALT        1     0
GGTGTTACGAGGGCGCTTCCT     GVTRALP        1     0
GGTGTTACGAGGTCGCCTCTT     GVTRSPL        1     0
GGTGTTACGAGTATTCTTCCG     GVTSILP        1     0
GGTGTTACGAGTCTTCTGACG     GVTSLLT        1     0
GGTGTTACGATACAGCTGCAG     GVTIQLQ        1     0
GGTGTTACGATGCCGCCTCGG     GVTMPPR        1     0
GGTGTTACGATGGCTATTGGT     GVTMAIG        1     0
GGTGTTACGCAGACTCGGCAT     GVTQTRH        1     0
GGTGTTACGCAGACTTTTATT     GVTQTFI        1     0
GGTGTTACGCAGCCTTTTCTG     GVTQPFL        1     0
GGTGTTACGCAGCCTTTTGCG     GVTQPFA        1     0
GGTGTTACGCAGCTGACTCAG     GVTQLTQ        1     0
GGTGTTACGCAGGGTGTTTCT     GVTQGVS        1     0
GGTGTTACGCATACTATGGAT     GVTHTMD        1     0
GGTGTTACGCATACTGCTCAG     GVTHTAQ        1     0
GGTGTTACGCATCCTAGGAAT     GVTHPRN        1     0
GGTGTTACGCATCCTAGGCCT     GVTHPRP        1     0
GGTGTTACGCATCTTACGCCG     GVTHLTP        1     0
GGTGTTACGCATCTTGATCAT     GVTHLDH        1     0
GGTGTTACGCATCTTGTGCTG     GVTHLVL        1     0
GGTGTTACGCATGTTCGGCAT     GVTHVRH        1     0
GGTGTTACGCATTCGCGGTTG     GVTHSRL        1     0
GGTGTTACGCATTCTACTTCG     GVTHSTS        1     0
GGTGTTACGCATTTGCCTTGG     GVTHLPW        1     0
GGTGTTACGCCGCATCTGTAT     GVTPHLY        1     0
GGTGTTACGCCGCTTTCTGTT     GVTPLSV        1     0
GGTGTTACGCCGGTTGCTCCT     GVTPVAP        1     0
GGTGTTACGCCGTCTATTATT     GVTPSII        1     0
GGTGTTACGCCGTTTGCTCAT     GVTPFAH        1     0
GGTGTTACGCCTACTGATCAG     GVTPTDQ        1     0
GGTGTTACGCCTATGGCTGTG     GVTPMAV        1     0
GGTGTTACGCCTCTGTTGCCT     GVTPLLP        1     0
GGTGTTACGCCTCTTAATGCT     GVTPLNA        1     0
GGTGTTACGCCTGAGTTTTAT     GVTPEFY        1     0
GGTGTTACGCCTTATCCGCTG     GVTPYPL        1     0
GGTGTTACGCCTTCGAATAAT     GVTPSNN        1     0
GGTGTTACGCCTTCGACTCGG     GVTPSTR        1     0
GGTGTTACGCCTTTGATTAAT     GVTPLIN        1     0
GGTGTTACGCGGATGCATCTG     GVTRMHL        1     0
GGTGTTACGCGGCTGTCTGCG     GVTRLSA        1     0
GGTGTTACGCGGCTTATTGCT     GVTRLIA        1     0
GGTGTTACGCGTCTGCCGCAG     GVTRLPQ        1     0
GGTGTTACGCGTCTTCCGTGT     GVTRLPC        1     0
GGTGTTACGCTGACTAATGAT     GVTLTND        1     0
GGTGTTACGCTGATGCATTCT     GVTLMHS        1     0
GGTGTTACGCTGGCGACTGTG     GVTLATV        1     0
GGTGTTACGGAGACTAGGGTT     GVTETRV        1     0
GGTGTTACGGAGTGGCTTTTG     GVTEWLL        1     0
GGTGTTACGGAGTTGCCTTCG     GVTELPS        1     0
GGTGTTACGGATCATCGTGAT     GVTDHRD        1     0
GGTGTTACGGATCGGACTTCT     GVTDRTS        1     0
GGTGTTACGGATGGTCCTCAG     GVTDGPQ        1     0
GGTGTTACGGCGATGCTGGAG     GVTAMLE        1     0
GGTGTTACGGCGCATGTTCTT     GVTAHVL        1     0
GGTGTTACGGCGTGGGATTCG     GVTAWDS        1     0
GGTGTTACGGCTACTCATCCG     GVTATHP        1     0
GGTGTTACGGCTACTGTGGCT     GVTATVA        1     0
GGTGTTACGGCTGGTCTGCGT     GVTAGLR        1     0
GGTGTTACGGGGCAGTCGACT     GVTGQST        1     0
GGTGTTACGGGGCGTGAGGGT     GVTGREG        1     0
GGTGTTACGGGTCAGAATCGT     GVTGQNR        1     0
GGTGTTACGGGTTCTACTCTT     GVTGSTL        1     0
GGTGTTACGGGTTCTGTGACG     GVTGSVT        1     0
GGTGTTACGGTGCATCCGTCG     GVTVHPS        1     0
GGTGTTACGGTGCATCCGTCT     GVTVHPS        1     0
GGTGTTACGGTGCCTTAGATT     GVTVPQI        1     0
GGTGTTACGGTTATGCCTCGG     GVTVMPR        1     0
GGTGTTACGGTTCGGAATTCT     GVTVRNS        1     0
GGTGTTACGGTTGCGACGCCG     GVTVATP        1     0
GGTGTTACGGTTGCGCGGTAT     GVTVARY        1     0
GGTGTTACGTAGATGGTGCCT     GVTQMVP        1     0
GGTGTTACGTAGCATTGTACT     GVTQHCT        1     0
GGTGTTACGTAGGAGCCTCTG     GVTQEPL        1     0
GGTGTTACGTAGGATCCTCCG     GVTQDPP        1     0
GGTGTTACGTATCCTACTCTT     GVTYPTL        1     0
GGTGTTACGTATCCTAGGCCT     GVTYPRP        1     0
GGTGTTACGTATCCTTTGTCG     GVTYPLS        1     0
GGTGTTACGTATTCGACTTAT     GVTYSTY        1     0
GGTGTTACGTATTTTACGGGT     GVTYFTG        1     0
GGTGTTACGTCGAATACTACT     GVTSNTT        1     0
GGTGTTACGTCGAATACTTGG     GVTSNTW        1     0
GGTGTTACGTCTCAGCCGTCT     GVTSQPS        1     0
GGTGTTACGTCTCATAGTCCG     GVTSHSP        1     0
GGTGTTACGTCTCTTGGTCTT     GVTSLGL        1     0
GGTGTTACGTGGAGTAGGCTG     GVTWSRL        1     0
GGTGTTACGTGGATGGATCTT     GVTWMDL        1     0
GGTGTTACGTGGTCGCATTCG     GVTWSHS        1     0
GGTGTTACGTTGCCTATTCTT     GVTLPIL        1     0
GGTGTTACGTTGCTGGCTAAT     GVTLLAN        1     0
GGTGTTACGTTTTCGACGGGT     GVTFSTG        1     0
GGTGTTACTAAGCCGCGTATT     GVTKPRI        1     0
GGTGTTACTAAGCTGCGGGCT     GVTKLRA        1     0
GGTGTTACTAATCAGTCGTGG     GVTNQSW        1     0
GGTGTTACTAATCCTACTCCG     GVTNPTP        1     0
GGTGTTACTACGACTATTTAT     GVTTTIY        1     0
GGTGTTACTACTACGGCGACG     GVTTTAT        1     0
GGTGTTACTACTAGGCCGCCT     GVTTRPP        1     0
GGTGTTACTACTCGGATGCAT     GVTTRMH        1     0
GGTGTTACTACTGTTCATCCG     GVTTVHP        1     0
GGTGTTACTACTTTTACGCCG     GVTTFTP        1     0
GGTGTTACTAGGTTGCAGGCT     GVTRLQA        1     0
GGTGTTACTAGTACTCCTTCG     GVTSTPS        1     0
GGTGTTACTAGTATGACTCCT     GVTSMTP        1     0
GGTGTTACTATGATGGCGTCG     GVTMMAS        1     0
GGTGTTACTATGCTGCCTATT     GVTMLPI        1     0
GGTGTTACTATGGGGCAGCTT     GVTMGQL        1     0
GGTGTTACTATTGCTCAGTTT     GVTIAQF        1     0
GGTGTTACTCAGAGTTGGTAT     GVTQSWY        1     0
GGTGTTACTCAGCGGCCTGGT     GVTQRPG        1     0
GGTGTTACTCAGCTGCGTATT     GVTQLRI        1     0
GGTGTTACTCATAAGATGTAT     GVTHKMY        1     0
GGTGTTACTCATAAGCCGCAT     GVTHKPH        1     0
GGTGTTACTCATATGAAGGCT     GVTHMKA        1     0
GGTGTTACTCATGCTGCGCCG     GVTHAAP        1     0
GGTGTTACTCCGCAGCTGAGT     GVTPQLS        1     0
GGTGTTACTCCGCATAAGCAG     GVTPHKQ        1     0
GGTGTTACTCCGCTTCCTCTT     GVTPLPL        1     0
GGTGTTACTCCGTAGCTGCCT     GVTPQLP        1     0
GGTGTTACTCCGTTTCCTGCT     GVTPFPA        1     0
GGTGTTACTCCTACTCCTCAT     GVTPTPH        1     0
GGTGTTACTCCTATGCGTGCT     GVTPMRA        1     0
GGTGTTACTCGGCATTTGCCT     GVTRHLP        1     0
GGTGTTACTCGGTCGCCTGCT     GVTRSPA        1     0
GGTGTTACTCTGAATCCGACT     GVTLNPT        1     0
GGTGTTACTCTTCTGACTAGT     GVTLLTS        1     0
GGTGTTACTCTTTCGGCTTTT     GVTLSAF        1     0
GGTGTTACTGAGACTTCTGGG     GVTETSG        1     0
GGTGTTACTGAGGTGCGTAAG     GVTEVRK        1     0
GGTGTTACTGATACTGCTTCT     GVTDTAS        1     0
GGTGTTACTGCGAGGACTCAG     GVTARTQ        1     0
GGTGTTACTGCGATTAGTAAG     GVTAISK        1     0
GGTGTTACTGCGGGTATGGTG     GVTAGMV        1     0
GGTGTTACTGCTAGTCATTAT     GVTASHY        1     0
GGTGTTACTGCTCGTGCTTTG     GVTARAL        1     0
GGTGTTACTGCTCTGAGTCCG     GVTALSP        1     0
GGTGTTACTGCTGAGTCTTTT     GVTAESF        1     0
GGTGTTACTGCTGTTCATCAG     GVTAVHQ        1     0
GGTGTTACTGGGTCGTCTCCG     GVTGSSP        1     0
GGTGTTACTGGTCTTACTCAG     GVTGLTQ        1     0
GGTGTTACTGTTAATCCGCCT     GVTVNPP        1     0
GGTGTTACTGTTACTTTGCCT     GVTVTLP        1     0
GGTGTTACTGTTGCTAATCCG     GVTVANP        1     0
GGTGTTACTTAGACTGTGGGG     GVTQTVG        1     0
GGTGTTACTTATACTTTTGCG     GVTYTFA        1     0
GGTGTTACTTATTTTGATACG     GVTYFDT        1     0
GGTGTTACTTCTATGTGGACG     GVTSMWT        1     0
GGTGTTACTTCTCCTGTTCTG     GVTSPVL        1     0
GGTGTTACTTTGCGGTATGGT     GVTLRYG        1     0
GGTGTTACTTTGGCTCTTGCG     GVTLALA        1     0
GGTGTTAGGAATGCGGATCTT     GVRNADL        1     0
GGTGTTAGGACGACGCATGCG     GVRTTHA        1     0
GGTGTTAGGACTTATGAGCAG     GVRTYEQ        1     0
GGTGTTAGGATGCCGGCGTAT     GVRMPAY        1     0
GGTGTTAGGATGTTTCAGCCT     GVRMFQP        1     0
GGTGTTAGGCAGCCGACGCAT     GVRQPTH        1     0
GGTGTTAGGCAGCCGGGGATG     GVRQPGM        1     0
GGTGTTAGGCAGCTTATGACT     GVRQLMT        1     0
GGTGTTAGGCATCCTACTACG     GVRHPTT        1     0
GGTGTTAGGCATGTTGTTACG     GVRHVVT        1     0
GGTGTTAGGCCGCCGCTTACG     GVRPPLT        1     0
GGTGTTAGGCCGGATTCGCCT     GVRPDSP        1     0
GGTGTTAGGCCTCCTCAGTTT     GVRPPQF        1     0
GGTGTTAGGCCTCTGGAGTTT     GVRPLEF        1     0
GGTGTTAGGCCTCTTATTATT     GVRPLII        1     0
GGTGTTAGGGCGGGTCCGAAT     GVRAGPN        1     0
GGTGTTAGGGCTCATCCGCTT     GVRAHPL        1     0
GGTGTTAGGTATCCTATGCAT     GVRYPMH        1     0
GGTGTTAGGTCTATTGCTCAT     GVRSIAH        1     0
GGTGTTAGGTTGATTGGGCCT     GVRLIGP        1     0
GGTGTTAGTAAGCCGGCTCCT     GVSKPAP        1     0
GGTGTTAGTAAGGCGGATGTG     GVSKADV        1     0
GGTGTTAGTAATGGGCGTACT     GVSNGRT        1     0
GGTGTTAGTAGGCCTTCGCTG     GVSRPSL        1     0
GGTGTTAGTAGTACGGCTGCT     GVSSTAA        1     0
GGTGTTAGTATAACGACTTCG     GVSITTS        1     0
GGTGTTAGTCAGACTCGGCCT     GVSQTRP        1     0
GGTGTTAGTCCGTCTAGTCAG     GVSPSSQ        1     0
GGTGTTAGTCCTGATTTTTGT     GVSPDFC        1     0
GGTGTTAGTCGTACTCCTGAG     GVSRTPE        1     0
GGTGTTAGTCTGCAGCTGGAT     GVSLQLD        1     0
GGTGTTAGTCTTGCTAATCGG     GVSLANR        1     0
GGTGTTAGTGCGGATCGGTCG     GVSADRS        1     0
GGTGTTAGTGCTGCTCATGAT     GVSAAHD        1     0
GGTGTTAGTGGGCGTTCTGTG     GVSGRSV        1     0
GGTGTTAGTGTGCGTCATCTT     GVSVRHL        1     0
GGTGTTAGTGTGTCGACGCTG     GVSVSTL        1     0
GGTGTTAGTTCGAAGCAGCAT     GVSSKQH        1     0
GGTGTTAGTTCTGGGCCTAGT     GVSSGPS        1     0
GGTGTTAGTTGGGCGGTTCGT     GVSWAVR        1     0
GGTGTTAGTTTGCCGCCTTGC     GVSLPPC        1     0
GGTGTTATGAAGTTGGGGCAG     GVMKLGQ        1     0
GGTGTTATGACGGCGCATGTT     GVMTAHV        1     0
GGTGTTATGACTCCGGTGCGT     GVMTPVR        1     0
GGTGTTATGAGGTTTATGGTG     GVMRFMV        1     0
GGTGTTATGCAGCGGACGAGT     GVMQRTS        1     0
GGTGTTATGCAGCTTACGATT     GVMQLTI        1     0
GGTGTTATGCAGTCGCCGAGG     GVMQSPR        1     0
GGTGTTATGCAGTGGTCGCAG     GVMQWSQ        1     0
GGTGTTATGCATAGTACGAAT     GVMHSTN        1     0
GGTGTTATGCATCAGGCACAT     GVMHQAH        1     0
GGTGTTATGCATCGGGCGCAT     GVMHRAH        1     0
GGTGTTATGCATCTGCCGTCG     GVMHLPS        1     0
GGTGTTATGCATTCTAGTTCT     GVMHSSS        1     0
GGTGTTATGCCGCCGGTGGAT     GVMPPVD        1     0
GGTGTTATGCCGCCTTTTTAG     GVMPPFQ        1     0
GGTGTTATGCCTAGTCAGTTG     GVMPSQL        1     0
GGTGTTATGCCTGATATGCAG     GVMPDMQ        1     0
GGTGTTATGCGTCCTGAGTCG     GVMRPES        1     0
GGTGTTATGCTGGAGCAGACT     GVMLEQT        1     0
GGTGTTATGCTTCCTCGTACG     GVMLPRT        1     0
GGTGTTATGGATAAGCCGGCT     GVMDKPA        1     0
GGTGTTATGGATACTGAGGGT     GVMDTEG        1     0
GGTGTTATGGCGCGGTCTGAG     GVMARSE        1     0
GGTGTTATGGCGTCTGCTATG     GVMASAM        1     0
GGTGTTATGGCGTTTATGATT     GVMAFMI        1     0
GGTGTTATGGCTAATCTTATG     GVMANLM        1     0
GGTGTTATGGCTACGATGTGT     GVMATMC        1     0
GGTGTTATGGGGCAGACTTCG     GVMGQTS        1     0
GGTGTTATGGGGTAGAAGGCG     GVMGQKA        1     0
GGTGTTATGGGTGCTAAGCCT     GVMGAKP        1     0
GGTGTTATGGTGTAGGTGCGT     GVMVQVR        1     0
GGTGTTATGTCGCTTACTAGG     GVMSLTR        1     0
GGTGTTATGTCTATGTTGCCG     GVMSMLP        1     0
GGTGTTATGTCTCCGCATCCT     GVMSPHP        1     0
GGTGTTATGTCTTCTGTGAGG     GVMSSVR        1     0
GGTGTTATGTGTAGTTCGCAG     GVMCSSQ        1     0
GGTGTTATGTTGGAGACTCCT     GVMLETP        1     0
GGTGTTATTAAGCCTCCTGTG     GVIKPPV        1     0
GGTGTTATTAATCGTCCTTCG     GVINRPS        1     0
GGTGTTATTACTCGTTGGTCT     GVITRWS        1     0
GGTGTTATTACTCTTCCTCCT     GVITLPP        1     0
GGTGTTATTAGTCGGTTGCAT     GVISRLH        1     0
GGTGTTATTAGTGATGCTCCG     GVISDAP        1     0
GGTGTTATTAGTTCGGGTCAG     GVISSGQ        1     0
GGTGTTATTCATCGTCCTCCT     GVIHRPP        1     0
GGTGTTATTCCGAATAAGGAG     GVIPNKE        1     0
GGTGTTATTCCGATTACTCCG     GVIPITP        1     0
GGTGTTATTCCGGCTGGGCGT     GVIPAGR        1     0
GGTGTTATTCCTCCGCTTAAG     GVIPPLK        1     0
GGTGTTATTCTGCCGGTGAGT     GVILPVS        1     0
GGTGTTATTGAGCATCCGACG     GVIEHPT        1     0
GGTGTTATTGAGCCTATGTAG     GVIEPMQ        1     0
GGTGTTATTGCTCGGTATTCT     GVIARYS        1     0
GGTGTTATTGCTGCGTCGTCT     GVIAASS        1     0
GGTGTTATTGGTATTACGACG     GVIGITT        1     0
GGTGTTATTGTTGTGTCTAGT     GVIVVSS        1     0
GGTGTTATTTCGTCGCCTGTT     GVISSPV        1     0
GGTGTTCAAATTATGGGGCGT     GVQIMGR        1     0
GGTGTTCACGGTGCGGATCCT     GVHGADP        1     0
GGTGTTCAGAAGATTCCTCGT     GVQKIPR        1     0
GGTGTTCAGAAGGCTGAGCTG     GVQKAEL        1     0
GGTGTTCAGAAGGGGCATTAT     GVQKGHY        1     0
GGTGTTCAGAAGTCGGCGTTG     GVQKSAL        1     0
GGTGTTCAGAAGTCTAATGTT     GVQKSNV        1     0
GGTGTTCAGAATACTCATGGT     GVQNTHG        1     0
GGTGTTCAGAATTGTCGGCCT     GVQNCRP        1     0
GGTGTTCAGACGACGGGGACT     GVQTTGT        1     0
GGTGTTCAGACGCAGCTGTTG     GVQTQLL        1     0
GGTGTTCAGACGGCGAGTTAT     GVQTASY        1     0
GGTGTTCAGACTCATTCTCAT     GVQTHSH        1     0
GGTGTTCAGACTTATCCTGAT     GVQTYPD        1     0
GGTGTTCAGACTTGGCGTAGT     GVQTWRS        1     0
GGTGTTCAGATGCAGTGGTAG     GVQMQWQ        1     0
GGTGTTCAGATGTGGCGTTAG     GVQMWRQ        1     0
GGTGTTCAGATGTTGATGACT     GVQMLMT        1     0
GGTGTTCAGATTATGAGGCGT     GVQIMRR        1     0
GGTGTTCAGATTATGGGGCAG     GVQIMGQ        1     0
GGTGTTCAGATTATGGGGTGT     GVQIMGC        1     0
GGTGTTCAGATTCAGCATTAT     GVQIQHY        1     0
GGTGTTCAGCAGACTCCTTGT     GVQQTPC        1     0
GGTGTTCAGCAGACTCTGAGG     GVQQTLR        1     0
GGTGTTCAGCAGATTCCTCGG     GVQQIPR        1     0
GGTGTTCAGCAGCCGACTGAG     GVQQPTE        1     0
GGTGTTCAGCAGCTGTTGAAT     GVQQLLN        1     0
GGTGTTCAGCAGCTTGATCAG     GVQQLDQ        1     0
GGTGTTCAGCATACTCATGGT     GVQHTHG        1     0
GGTGTTCAGCATCATTTGCCT     GVQHHLP        1     0
GGTGTTCAGCATCCGCAGATT     GVQHPQI        1     0
GGTGTTCAGCATCCTGCGTTT     GVQHPAF        1     0
GGTGTTCAGCATCGGTCTCTG     GVQHRSL        1     0
GGTGTTCAGCATGAGGGTCTT     GVQHEGL        1     0
GGTGTTCAGCATTGTAAGCGG     GVQHCKR        1     0
GGTGTTCAGCCGACTGTGCCT     GVQPTVP        1     0
GGTGTTCAGCCGCCGCATCCG     GVQPPHP        1     0
GGTGTTCAGCCGCCTCCTGTT     GVQPPPV        1     0
GGTGTTCAGCCGCTTACTTAT     GVQPLTY        1     0
GGTGTTCAGCCGGTTCCTACG     GVQPVPT        1     0
GGTGTTCAGCCTAATCAGTCG     GVQPNQS        1     0
GGTGTTCAGCCTACTCTTCTT     GVQPTLL        1     0
GGTGTTCAGCCTAGGATTCCT     GVQPRIP        1     0
GGTGTTCAGCCTCGGCCTTTT     GVQPRPF        1     0
GGTGTTCAGCCTCTTATTACT     GVQPLIT        1     0
GGTGTTCAGCCTTATTCTATG     GVQPYSM        1     0
GGTGTTCAGCGGGATTCTCCT     GVQRDSP        1     0
GGTGTTCAGCGGGGGATTCCG     GVQRGIP        1     0
GGTGTTCAGCGTCCTACTCCG     GVQRPTP        1     0
GGTGTTCAGCGTCCTAGTCTG     GVQRPSL        1     0
GGTGTTCAGCGTGATAGGGCT     GVQRDRA        1     0
GGTGTTCAGCTAATTCTTACG     GVQLILT        1     0
GGTGTTCAGCTGATGCCGTAT     GVQLMPY        1     0
GGTGTTCAGCTGCTGCGTGTG     GVQLLRV        1     0
GGTGTTCAGCTGGAGACGTAT     GVQLETY        1     0
GGTGTTCAGCTGGATCTTGTG     GVQLDLV        1     0
GGTGTTCAGCTGGGGTCTTCT     GVQLGSS        1     0
GGTGTTCAGCTTCCTCTGTAT     GVQLPLY        1     0
GGTGTTCAGCTTGAGCCTCGT     GVQLEPR        1     0
GGTGTTCAGGAGCAGCCGCAG     GVQEQPQ        1     0
GGTGTTCAGGAGCCTACACAT     GVQEPTH        1     0
GGTGTTCAGGAGGTTCCTAAG     GVQEVPK        1     0
GGTGTTCAGGATCGGGTGGCT     GVQDRVA        1     0
GGTGTTCAGGCGCCTAGTCCT     GVQAPSP        1     0
GGTGTTCAGGCGCGGTTGTCT     GVQARLS        1     0
GGTGTTCAGGCGTTTCTTCAT     GVQAFLH        1     0
GGTGTTCAGGCTACGTCGACT     GVQATST        1     0
GGTGTTCAGGCTCCTAATGAT     GVQAPND        1     0
GGTGTTCAGGCTCGTTATGGG     GVQARYG        1     0
GGTGTTCAGGCTCTGACGTAT     GVQALTY        1     0
GGTGTTCAGGGTACTAAGCCT     GVQGTKP        1     0
GGTGTTCAGGGTCTGTCGCCG     GVQGLSP        1     0
GGTGTTCAGGTGAGTCGGCCT     GVQVSRP        1     0
GGTGTTCAGGTGCAGAAGCCG     GVQVQKP        1     0
GGTGTTCAGGTTCTGCTGGTT     GVQVLLV        1     0
GGTGTTCAGGTTGCTGCTTAT     GVQVAAY        1     0
GGTGTTCAGTATTCGTTTATG     GVQYSFM        1     0
GGTGTTCAGTCGCATTGGCCG     GVQSHWP        1     0
GGTGTTCAGTCGCCTAGTTCT     GVQSPSS        1     0
GGTGTTCAGTCGGCGTCTTTG     GVQSASL        1     0
GGTGTTCAGTCGTTGCCTCCG     GVQSLPP        1     0
GGTGTTCAGTCTCATACGACG     GVQSHTT        1     0
GGTGTTCAGTCTGCTAATTCT     GVQSANS        1     0
GGTGTTCAGTCTTATGAGCGG     GVQSYER        1     0
GGTGTTCAGTGTCCGGAGCGT     GVQCPER        1     0
GGTGTTCAGTTGATTACTTTT     GVQLITF        1     0
GGTGTTCAGTTTCCGCCGTCG     GVQFPPS        1     0
GGTGTTCAGTTTGATCGTTAG     GVQFDRQ        1     0
GGTGTTCATAAGCATTCGCAG     GVHKHSQ        1     0
GGTGTTCATAAGTCTCAGATG     GVHKSQM        1     0
GGTGTTCATACGGAGGATCCG     GVHTEDP        1     0
GGTGTTCATAGGCTGTATACT     GVHRLYT        1     0
GGTGTTCATAGGCTTCATGTT     GVHRLHV        1     0
GGTGTTCATAGGGATCCGACG     GVHRDPT        1     0
GGTGTTCATATGGTGCTGCTT     GVHMVLL        1     0
GGTGTTCATCAGCAGACTTGG     GVHQQTW        1     0
GGTGTTCATCAGCCGCGGTCG     GVHQPRS        1     0
GGTGTTCATCAGCCGCTGTCG     GVHQPLS        1     0
GGTGTTCATCCGACGTCTGCT     GVHPTSA        1     0
GGTGTTCATCCGCAGCGTTTT     GVHPQRF        1     0
GGTGTTCATCCGCCTCGGCAT     GVHPPRH        1     0
GGTGTTCATCCGCCTGGTTCT     GVHPPGS        1     0
GGTGTTCATCCTCGTCAGGAG     GVHPRQE        1     0
GGTGTTCATGAGCTGCCTTCG     GVHELPS        1     0
GGTGTTCATGCGCCTAAGCCT     GVHAPKP        1     0
GGTGTTCATGCTTCGAATGTG     GVHASNV        1     0
GGTGTTCATGCTTTGCCTACG     GVHALPT        1     0
GGTGTTCATGGGATGCAGACT     GVHGMQT        1     0
GGTGTTCATGGGATGCCTCTG     GVHGMPL        1     0
GGTGTTCATGGGGCTACGGTG     GVHGATV        1     0
GGTGTTCATGTTCTGTCGGTT     GVHVLSV        1     0
GGTGTTCATTATAAGCGTCTT     GVHYKRL        1     0
GGTGTTCATTCTCTGCCGCTT     GVHSLPL        1     0
GGTGTTCATTCTGAGCCTCGG     GVHSEPR        1     0
GGTGTTCATTGTGCGCCTTTG     GVHCAPL        1     0
GGTGTTCATTGTGCGCTGCCT     GVHCALP        1     0
GGTGTTCCAGATCCGCTTGCT     GVPDPLA        1     0
GGTGTTCCGAAGAGTGTGTCT     GVPKSVS        1     0
GGTGTTCCGAAGATGCCTCTT     GVPKMPL        1     0
GGTGTTCCGAAGCAGAGGACG     GVPKQRT        1     0
GGTGTTCCGAAGCAGTTGCCG     GVPKQLP        1     0
GGTGTTCCGAAGTGTAGGCCG     GVPKCRP        1     0
GGTGTTCCGAATCATTATCCT     GVPNHYP        1     0
GGTGTTCCGAATGTGACTAGT     GVPNVTS        1     0
GGTGTTCCGACGCAGCTGACT     GVPTQLT        1     0
GGTGTTCCGACGCGGTTTACT     GVPTRFT        1     0
GGTGTTCCGACGCGTATGTAT     GVPTRMY        1     0
GGTGTTCCGACGCTGCATCTG     GVPTLHL        1     0
GGTGTTCCGACGGAGCTGCCT     GVPTELP        1     0
GGTGTTCCGACGTAGATGCTT     GVPTQML        1     0
GGTGTTCCGACGTAGCTGCCT     GVPTQLP        1     0
GGTGTTCCGACGTCGATTCCT     GVPTSIP        1     0
GGTGTTCCGACGTGTCCGGCT     GVPTCPA        1     0
GGTGTTCCGACTAATCATCCG     GVPTNHP        1     0
GGTGTTCCGACTATTCCTCCT     GVPTIPP        1     0
GGTGTTCCGACTCGTCCTCCT     GVPTRPP        1     0
GGTGTTCCGACTGGTCGTGTG     GVPTGRV        1     0
GGTGTTCCGAGGACTGATATT     GVPRTDI        1     0
GGTGTTCCGAGGATGCCGTTT     GVPRMPF        1     0
GGTGTTCCGAGGCCGACGCAT     GVPRPTH        1     0
GGTGTTCCGAGGCCTCCGTTT     GVPRPPF        1     0
GGTGTTCCGATGCCGTCGAAT     GVPMPSN        1     0
GGTGTTCCGATGCCTCATCAT     GVPMPHH        1     0
GGTGTTCCGATGCTGAATACT     GVPMLNT        1     0
GGTGTTCCGATGCTTTCGAGG     GVPMLSR        1     0
GGTGTTCCGATGTCTTTGGAT     GVPMSLD        1     0
GGTGTTCCGATTAATAAGTGT     GVPINKC        1     0
GGTGTTCCGATTACTGCGCCT     GVPITAP        1     0
GGTGTTCCGATTATTGCTGCG     GVPIIAA        1     0
GGTGTTCCGATTCAGCTGCTT     GVPIQLL        1     0
GGTGTTCCGATTCGTGTGTTG     GVPIRVL        1     0
GGTGTTCCGATTGATGGGGTT     GVPIDGV        1     0
GGTGTTCCGCAGACGAGTCGG     GVPQTSR        1     0
GGTGTTCCGCAGACTACGAAT     GVPQTTN        1     0
GGTGTTCCGCAGCATGAGACA     GVPQHET        1     0
GGTGTTCCGCAGCCTAGTTTT     GVPQPSF        1     0
GGTGTTCCGCAGGATCTGGCT     GVPQDLA        1     0
GGTGTTCCGCAGGCGTCGCCG     GVPQASP        1     0
GGTGTTCCGCATAATACGCCG     GVPHNTP        1     0
GGTGTTCCGCATACTAGTGTT     GVPHTSV        1     0
GGTGTTCCGCATGTTCCGCAG     GVPHVPQ        1     0
GGTGTTCCGCCGAAGCCTGAT     GVPPKPD        1     0
GGTGTTCCGCCGATGATTGAT     GVPPMID        1     0
GGTGTTCCGCCGCGTCAGATG     GVPPRQM        1     0
GGTGTTCCGCCGCGTTCTACT     GVPPRST        1     0
GGTGTTCCGCCGCTTTATAGT     GVPPLYS        1     0
GGTGTTCCGCCGTTGAAGCTT     GVPPLKL        1     0
GGTGTTCCGCCTACTCAGCCT     GVPPTQP        1     0
GGTGTTCCGCCTAGTACGAAG     GVPPSTK        1     0
GGTGTTCCGCCTATTTGTCGG     GVPPICR        1     0
GGTGTTCCGCCTTCTCAGCTG     GVPPSQL        1     0
GGTGTTCCGCCTTGGACGCTG     GVPPWTL        1     0
GGTGTTCCGCGGCCTGCTGAG     GVPRPAE        1     0
GGTGTTCCGCGGTCGTCTCTG     GVPRSSL        1     0
GGTGTTCCGCGTAATGGGTGG     GVPRNGW        1     0
GGTGTTCCGCGTCATCAGTCT     GVPRHQS        1     0
GGTGTTCCGCGTCCGAATGGG     GVPRPNG        1     0
GGTGTTCCGCGTCTTTGGGCT     GVPRLWA        1     0
GGTGTTCCGCTGCAGCTGACG     GVPLQLT        1     0
GGTGTTCCGCTGCCGACTACG     GVPLPTT        1     0
GGTGTTCCGCTGCTTATTACT     GVPLLIT        1     0
GGTGTTCCGCTGGTGGAGGGG     GVPLVEG        1     0
GGTGTTCCGCTGTCGATTTCT     GVPLSIS        1     0
GGTGTTCCGCTGTCTCTTCCT     GVPLSLP        1     0
GGTGTTCCGCTTCTTCGGTAG     GVPLLRQ        1     0
GGTGTTCCGCTTTATCCTCCT     GVPLYPP        1     0
GGTGTTCCGCTTTTGCAGGCT     GVPLLQA        1     0
GGTGTTCCGGAGATGTCTAGG     GVPEMSR        1     0
GGTGTTCCGGAGGCGCCTAAG     GVPEAPK        1     0
GGTGTTCCGGAGTCTCAGAGT     GVPESQS        1     0
GGTGTTCCGGATCGTGTGCCG     GVPDRVP        1     0
GGTGTTCCGGCGCCTCTGTTG     GVPAPLL        1     0
GGTGTTCCGGCGTTGTTGGCG     GVPALLA        1     0
GGTGTTCCGGCTATGACGCAT     GVPAMTH        1     0
GGTGTTCCGGCTGCTCCGACG     GVPAAPT        1     0
GGTGTTCCGGGGTCGCTGCAT     GVPGSLH        1     0
GGTGTTCCGGGTCTGCTGCAT     GVPGLLH        1     0
GGTGTTCCGGGTTCTCTTTTG     GVPGSLL        1     0
GGTGTTCCGGTGCCGCAGAAT     GVPVPQN        1     0
GGTGTTCCGGTTAATAAGCGT     GVPVNKR        1     0
GGTGTTCCGGTTATTCGGACT     GVPVIRT        1     0
GGTGTTCCGTAGACTCGTTTG     GVPQTRL        1     0
GGTGTTCCGTCGATGCATTTG     GVPSMHL        1     0
GGTGTTCCGTCTAGTTCGCGT     GVPSSSR        1     0
GGTGTTCCGTCTCATAAGCCT     GVPSHKP        1     0
GGTGTTCCGTCTCATCATGAG     GVPSHHE        1     0
GGTGTTCCGTCTGCGGCGGGT     GVPSAAG        1     0
GGTGTTCCGTGGCATATGATG     GVPWHMM        1     0
GGTGTTCCGTGGCATCAGGCT     GVPWHQA        1     0
GGTGTTCCGTGGCCGGCTGCG     GVPWPAA        1     0
GGTGTTCCGTGGGATCATTCT     GVPWDHS        1     0
GGTGTTCCGTGGGCTGGGTAT     GVPWAGY        1     0
GGTGTTCCGTGGTATCAGCCT     GVPWYQP        1     0
GGTGTTCCGTGGTCGAGGTGG     GVPWSRW        1     0
GGTGTTCCGTTTACGACGCCG     GVPFTTP        1     0
GGTGTTCCTAAGCATCGGTAT     GVPKHRY        1     0
GGTGTTCCTAAGCGGCATTTT     GVPKRHF        1     0
GGTGTTCCTAATACGTGGAAT     GVPNTWN        1     0
GGTGTTCCTACGATGTATCCG     GVPTMYP        1     0
GGTGTTCCTACGCGGCTTCCT     GVPTRLP        1     0
GGTGTTCCTACGCTTCTTTAT     GVPTLLY        1     0
GGTGTTCCTACTCAGTCGCCG     GVPTQSP        1     0
GGTGTTCCTACTCCTCGGTGG     GVPTPRW        1     0
GGTGTTCCTACTGATAGGTCG     GVPTDRS        1     0
GGTGTTCCTACTGTTACTCCT     GVPTVTP        1     0
GGTGTTCCTACTTCTATGCGT     GVPTSMR        1     0
GGTGTTCCTAGTAATCCGTTG     GVPSNPL        1     0
GGTGTTCCTAGTCCGTCGGCG     GVPSPSA        1     0
GGTGTTCCTAGTGTGTGGACT     GVPSVWT        1     0
GGTGTTCCTATGCAGATTGCG     GVPMQIA        1     0
GGTGTTCCTATTCCTTATGCG     GVPIPYA        1     0
GGTGTTCCTCAGTTTTGGTAT     GVPQFWY        1     0
GGTGTTCCTCATCAGAGTCTG     GVPHQSL        1     0
GGTGTTCCTCATCAGCAGCGG     GVPHQQR        1     0
GGTGTTCCTCATCATGATTCG     GVPHHDS        1     0
GGTGTTCCTCATGAGGATTAT     GVPHEDY        1     0
GGTGTTCCTCATGCTTCGATG     GVPHASM        1     0
GGTGTTCCTCATTCGGCTTGG     GVPHSAW        1     0
GGTGTTCCTCCGGGGGATACT     GVPPGDT        1     0
GGTGTTCCTCCTACTCCGTTT     GVPPTPF        1     0
GGTGTTCCTCCTAGTACGACG     GVPPSTT        1     0
GGTGTTCCTCCTGCTTCTCCT     GVPPASP        1     0
GGTGTTCCTCCTGTTTCGTCT     GVPPVSS        1     0
GGTGTTCCTCCTTATGCTCAT     GVPPYAH        1     0
GGTGTTCCTCGGTCGGCTCTT     GVPRSAL        1     0
GGTGTTCCTCGTAGTTTGACT     GVPRSLT        1     0
GGTGTTCCTCGTCAGCTGTCG     GVPRQLS        1     0
GGTGTTCCTCTGCCGACGCAT     GVPLPTH        1     0
GGTGTTCCTCTGCCTGAGTGG     GVPLPEW        1     0
GGTGTTCCTCTGGAGTTGCCG     GVPLELP        1     0
GGTGTTCCTGAGCCTGCTCCT     GVPEPAP        1     0
GGTGTTCCTGAGGGGTTTCGG     GVPEGFR        1     0
GGTGTTCCTGATTCTAAGTAG     GVPDSKQ        1     0
GGTGTTCCTGCGTGGACTCCT     GVPAWTP        1     0
GGTGTTCCTGGGCTGACGTAT     GVPGLTY        1     0
GGTGTTCCTGGTAAGGCTCCG     GVPGKAP        1     0
GGTGTTCCTGTGAGTCCGGTT     GVPVSPV        1     0
GGTGTTCCTGTGCCGTGGACG     GVPVPWT        1     0
GGTGTTCCTTAGGGTATTCTG     GVPQGIL        1     0
GGTGTTCCTTCTCTGATGTTT     GVPSLMF        1     0
GGTGTTCCTTCTCTGCCTCAT     GVPSLPH        1     0
GGTGTTCGGACTACTTATGCT     GVRTTYA        1     0
GGTGTTCGGACTGCGAATCAG     GVRTANQ        1     0
GGTGTTCGGACTGCTACTTCT     GVRTATS        1     0
GGTGTTCGGAGTTGGCTGCCG     GVRSWLP        1     0
GGTGTTCGGATGCCGGCGGTT     GVRMPAV        1     0
GGTGTTCGGATTCTGATGCTG     GVRILML        1     0
GGTGTTCGGCAGACTATGGTG     GVRQTMV        1     0
GGTGTTCGGCAGCTTACTGAG     GVRQLTE        1     0
GGTGTTCGGCAGTGGCATTTG     GVRQWHL        1     0
GGTGTTCGGCATACTCATAAT     GVRHTHN        1     0
GGTGTTCGGCATCTTTATTAT     GVRHLYY        1     0
GGTGTTCGGCCTCTTAATCCT     GVRPLNP        1     0
GGTGTTCGGCCTGATGCGCCG     GVRPDAP        1     0
GGTGTTCGGCTTAGTCTTAGT     GVRLSLS        1     0
GGTGTTCGGCTTGATCATACT     GVRLDHT        1     0
GGTGTTCGGGAGCCTTTTCCG     GVREPFP        1     0
GGTGTTCGGGAGGCGGTGTAT     GVREAVY        1     0
GGTGTTCGGGATCATTTGCGG     GVRDHLR        1     0
GGTGTTCGGGGTCTGGCGTCT     GVRGLAS        1     0
GGTGTTCGGGTGCCTGAGATG     GVRVPEM        1     0
GGTGTTCGGTGTCAGCCTCCT     GVRCQPP        1     0
GGTGTTCGTAATGTGCCTGAT     GVRNVPD        1     0
GGTGTTCGTAATGTGCCTTAT     GVRNVPY        1     0
GGTGTTCGTACTACTGCGCTT     GVRTTAL        1     0
GGTGTTCGTAGTTATCCTCCT     GVRSYPP        1     0
GGTGTTCGTATGCCTCTTGCT     GVRMPLA        1     0
GGTGTTCGTATTCCGAATTTG     GVRIPNL        1     0
GGTGTTCGTCATGCGGCGGAT     GVRHAAD        1     0
GGTGTTCGTCATTCGCCTCAG     GVRHSPQ        1     0
GGTGTTCGTCATTCGGGTCCT     GVRHSGP        1     0
GGTGTTCGTCCGACTGTTGAG     GVRPTVE        1     0
GGTGTTCGTCCGGCTGAGCTT     GVRPAEL        1     0
GGTGTTCGTCTTCTGCCTGCT     GVRLLPA        1     0
GGTGTTCGTGAGCATGTGCCG     GVREHVP        1     0
GGTGTTCGTGAGGGTACTAGT     GVREGTS        1     0
GGTGTTCGTGCGATGTTTCCG     GVRAMFP        1     0
GGTGTTCGTGCGCAGTGGCAG     GVRAQWQ        1     0
GGTGTTCGTGCTACTCAGGCT     GVRATQA        1     0
GGTGTTCGTGCTATTACTCCG     GVRAITP        1     0
GGTGTTCGTGCTCCTGAGCGG     GVRAPER        1     0
GGTGTTCGTTCTCTTACGGAG     GVRSLTE        1     0
GGTGTTCGTTGGATTAATTGT     GVRWINC        1     0
GGTGTTCTGAAGCTTGTTTAT     GVLKLVY        1     0
GGTGTTCTGAAGGTGGCGCCT     GVLKVAP        1     0
GGTGTTCTGAATGCTATTGCG     GVLNAIA        1     0
GGTGTTCTGACGATGCGTATG     GVLTMRM        1     0
GGTGTTCTGACGGATCCGCGT     GVLTDPR        1     0
GGTGTTCTGACGGCTGGGCAT     GVLTAGH        1     0
GGTGTTCTGACGTCTGCTTAT     GVLTSAY        1     0
GGTGTTCTGACGTGTGTGACG     GVLTCVT        1     0
GGTGTTCTGACTAAGCCGGCG     GVLTKPA        1     0
GGTGTTCTGACTCCGACGCCT     GVLTPTP        1     0
GGTGTTCTGACTCCTAAGCTG     GVLTPKL        1     0
GGTGTTCTGACTCCTCCGCGT     GVLTPPR        1     0
GGTGTTCTGACTCTTATTTCT     GVLTLIS        1     0
GGTGTTCTGAGGCATTCGCCG     GVLRHSP        1     0
GGTGTTCTGCAATCTCCTAGT     GVLQSPS        1     0
GGTGTTCTGCATCATCCGAAG     GVLHHPK        1     0
GGTGTTCTGCATTGGACTCCG     GVLHWTP        1     0
GGTGTTCTGCCGCCTGCGCCT     GVLPPAP        1     0
GGTGTTCTGCCGCTGCCGCTT     GVLPLPL        1     0
GGTGTTCTGCCTTCGTTGCCG     GVLPSLP        1     0
GGTGTTCTGCGGAGTGATGCG     GVLRSDA        1     0
GGTGTTCTGCGGGATTTTGTG     GVLRDFV        1     0
GGTGTTCTGCGTAATGCTACG     GVLRNAT        1     0
GGTGTTCTGCGTCAGACGGCT     GVLRQTA        1     0
GGTGTTCTGCGTGGTTCTTCT     GVLRGSS        1     0
GGTGTTCTGCTGCCTGAGCAG     GVLLPEQ        1     0
GGTGTTCTGCTTCCGGTTCTG     GVLLPVL        1     0
GGTGTTCTGCTTCCTTTTCCT     GVLLPFP        1     0
GGTGTTCTGCTTGGTCAGTGG     GVLLGQW        1     0
GGTGTTCTGGATTTGCGTGAT     GVLDLRD        1     0
GGTGTTCTGGCTCTTACTCTG     GVLALTL        1     0
GGTGTTCTGGCTTATTGGAAT     GVLAYWN        1     0
GGTGTTCTGGTGCAGATGGCG     GVLVQMA        1     0
GGTGTTCTGGTTCAGCAGGCT     GVLVQQA        1     0
GGTGTTCTGTATACGCGGCCT     GVLYTRP        1     0
GGTGTTCTGTCGCATTGGTCT     GVLSHWS        1     0
GGTGTTCTGTCGCTGCATCCT     GVLSLHP        1     0
GGTGTTCTGTCGCTTAGTTCT     GVLSLSS        1     0
GGTGTTCTGTTGCGTCATTCT     GVLLRHS        1     0
GGTGTTCTGTTTTGTATTCGT     GVLFCIR        1     0
GGTGTTCTTAAGATGCGTCCT     GVLKMRP        1     0
GGTGTTCTTACGATGCCTTCG     GVLTMPS        1     0
GGTGTTCTTACGCCTACTGCG     GVLTPTA        1     0
GGTGTTCTTACTTGGTCTGCT     GVLTWSA        1     0
GGTGTTCTTAGTATGTAGATG     GVLSMQM        1     0
GGTGTTCTTATTATGCCTGAT     GVLIMPD        1     0
GGTGTTCTTCATCTTGCTACG     GVLHLAT        1     0
GGTGTTCTTCATTCTGCTCAT     GVLHSAH        1     0
GGTGTTCTTCCGGATAGTAGT     GVLPDSS        1     0
GGTGTTCTTCCGGGGACTGTT     GVLPGTV        1     0
GGTGTTCTTCCTCATGCTCAG     GVLPHAQ        1     0
GGTGTTCTTCGTTGTCATCCG     GVLRCHP        1     0
GGTGTTCTTGAGCCTGAGCCT     GVLEPEP        1     0
GGTGTTCTTGATCATTCTAGG     GVLDHSR        1     0
GGTGTTCTTGCTACTCCGAAT     GVLATPN        1     0
GGTGTTCTTGTGCCTCCTCAT     GVLVPPH        1     0
GGTGTTCTTGTGGAGATTGAT     GVLVEID        1     0
GGTGTTCTTGTTCGTGATAGT     GVLVRDS        1     0
GGTGTTCTTTTGCCTACGCTT     GVLLPTL        1     0
GGTGTTGAGAAGGCTCCGTTG     GVEKAPL        1     0
GGTGTTGAGACGCAGATGCAG     GVETQMQ        1     0
GGTGTTGAGACTCATGCGCGT     GVETHAR        1     0
GGTGTTGAGACTGGTATGCGT     GVETGMR        1     0
GGTGTTGAGAGGATTCTGACG     GVERILT        1     0
GGTGTTGAGAGGCATTCTTCG     GVERHSS        1     0
GGTGTTGAGAGGTCTATTGCT     GVERSIA        1     0
GGTGTTGAGCAGACTAGGGCT     GVEQTRA        1     0
GGTGTTGAGCAGGGGATTATG     GVEQGIM        1     0
GGTGTTGAGCAGTCTTTTCCG     GVEQSFP        1     0
GGTGTTGAGCATCATCGTCTG     GVEHHRL        1     0
GGTGTTGAGCCGGGTCGGGCT     GVEPGRA        1     0
GGTGTTGAGCCTCAGAAGCGT     GVEPQKR        1     0
GGTGTTGAGCCTTGGCGTCTG     GVEPWRL        1     0
GGTGTTGAGCCTTTTAGTCCT     GVEPFSP        1     0
GGTGTTGAGCGGAGTACGTAT     GVERSTY        1     0
GGTGTTGAGCGTAGTTCGCGG     GVERSSR        1     0
GGTGTTGAGCTGCGGATGTGG     GVELRMW        1     0
GGTGTTGAGCTTACTCCTGGG     GVELTPG        1     0
GGTGTTGAGCTTCCGCAGTGG     GVELPQW        1     0
GGTGTTGAGGAGCGTCCTCAT     GVEERPH        1     0
GGTGTTGAGGAGTGGCGGCAT     GVEEWRH        1     0
GGTGTTGAGGAGTGTGCTGAG     GVEECAE        1     0
GGTGTTGAGGATACGATTCTG     GVEDTIL        1     0
GGTGTTGAGGATATGGTGTCT     GVEDMVS        1     0
GGTGTTGAGGATCGGTTGCAG     GVEDRLQ        1     0
GGTGTTGAGGCTCTTCCTCCT     GVEALPP        1     0
GGTGTTGAGGGTTCTCGTCAT     GVEGSRH        1     0
GGTGTTGAGGGTTCTGCGCGT     GVEGSAR        1     0
GGTGTTGAGGTGCGTGTGCAT     GVEVRVH        1     0
GGTGTTGAGTATCAGGAGCCT     GVEYQEP        1     0
GGTGTTGAGTATCTGCCGAAT     GVEYLPN        1     0
GGTGTTGAGTATGGGCTTACT     GVEYGLT        1     0
GGTGTTGAGTCGACTACGTCT     GVESTTS        1     0
GGTGTTGAGTCGGGGCCTCCG     GVESGPP        1     0
GGTGTTGAGTCTCAGATGCAT     GVESQMH        1     0
GGTGTTGAGTGTAGGGTGCTG     GVECRVL        1     0
GGTGTTGAGTTGCCGCTGCCT     GVELPLP        1     0
GGTGTTGATAAGCTGTTGAAT     GVDKLLN        1     0
GGTGTTGATACGCAGATGCGT     GVDTQMR        1     0
GGTGTTGATACGCAGCATCCG     GVDTQHP        1     0
GGTGTTGATACGGCTCTTCAG     GVDTALQ        1     0
GGTGTTGATACGGTGAGGATG     GVDTVRM        1     0
GGTGTTGATACTACGTTGCGT     GVDTTLR        1     0
GGTGTTGATACTCCTACTTCG     GVDTPTS        1     0
GGTGTTGATAGGCCGAGTACT     GVDRPST        1     0
GGTGTTGATAGTGCTGTGCCG     GVDSAVP        1     0
GGTGTTGATATGCAGGGTACT     GVDMQGT        1     0
GGTGTTGATATGGCTCCGATT     GVDMAPI        1     0
GGTGTTGATCAGCGGCCTCAG     GVDQRPQ        1     0
GGTGTTGATCCGCTGAGTACT     GVDPLST        1     0
GGTGTTGATCCGGCGGCGACT     GVDPAAT        1     0
GGTGTTGATCCGGGGGAGCAT     GVDPGEH        1     0
GGTGTTGATCCTAATTCTGGG     GVDPNSG        1     0
GGTGTTGATCCTTCGCAGCCG     GVDPSQP        1     0
GGTGTTGATCCTTCGCCGCTG     GVDPSPL        1     0
GGTGTTGATCGGGCTGGTTGG     GVDRAGW        1     0
GGTGTTGATCGGGTTTCTGTT     GVDRVSV        1     0
GGTGTTGATCGTCTTTGTCCT     GVDRLCP        1     0
GGTGTTGATCTTGTTCCTGAG     GVDLVPE        1     0
GGTGTTGATGAGCTTCCTTTG     GVDELPL        1     0
GGTGTTGATGTTACTAATACT     GVDVTNT        1     0
GGTGTTGATTAGACGCGGCCT     GVDQTRP        1     0
GGTGTTGATTCGATTTGGCTG     GVDSIWL        1     0
GGTGTTGATTCGTCTCGGGCG     GVDSSRA        1     0
GGTGTTGATTGTAATGGTTGT     GVDCNGC        1     0
GGTGTTGCAAGGTCTACGAGT     GVARSTS        1     0
GGTGTTGCACCGAGGCTTTCT     GVAPRLS        1     0
GGTGTTGCGAAGCCGCCAATG     GVAKPPM        1     0
GGTGTTGCGAAGGCGAGTGTT     GVAKASV        1     0
GGTGTTGCGACGATTGCTGCG     GVATIAA        1     0
GGTGTTGCGACGCCGACGAGG     GVATPTR        1     0
GGTGTTGCGACGTCGCCTCCG     GVATSPP        1     0
GGTGTTGCGACTACTCGTCAG     GVATTRQ        1     0
GGTGTTGCGACTACTGCTCCG     GVATTAP        1     0
GGTGTTGCGACTCGGCATACT     GVATRHT        1     0
GGTGTTGCGACTGATTCTCAG     GVATDSQ        1     0
GGTGTTGCGACTGTTCATTCT     GVATVHS        1     0
GGTGTTGCGACTTCGATGCGT     GVATSMR        1     0
GGTGTTGCGACTTCGTTTCGT     GVATSFR        1     0
GGTGTTGCGAGGATGAGTAGT     GVARMSS        1     0
GGTGTTGCGAGTAGGCATAAT     GVASRHN        1     0
GGTGTTGCGAGTCCTCTGCGT     GVASPLR        1     0
GGTGTTGCGATGAGTATTGGG     GVAMSIG        1     0
GGTGTTGCGATGATGCAGAAT     GVAMMQN        1     0
GGTGTTGCGATGGGTCATTAG     GVAMGHQ        1     0
GGTGTTGCGATTCATCTTCCT     GVAIHLP        1     0
GGTGTTGCGCAGACTAAGACT     GVAQTKT        1     0
GGTGTTGCGCAGACTACTCCG     GVAQTTP        1     0
GGTGTTGCGCAGATTAATACG     GVAQINT        1     0
GGTGTTGCGCAGCCGTTGCAG     GVAQPLQ        1     0
GGTGTTGCGCAGCGGTCTCTT     GVAQRSL        1     0
GGTGTTGCGCATATGCCTCTT     GVAHMPL        1     0
GGTGTTGCGCATCCTCGTATG     GVAHPRM        1     0
GGTGTTGCGCATCCTCTTCCG     GVAHPLP        1     0
GGTGTTGCGCATCGTCTGAAT     GVAHRLN        1     0
GGTGTTGCGCATGCGAGGGAT     GVAHARD        1     0
GGTGTTGCGCATGTTGTTACG     GVAHVVT        1     0
GGTGTTGCGCATTATCGGCTG     GVAHYRL        1     0
GGTGTTGCGCATTCGAAGCCG     GVAHSKP        1     0
GGTGTTGCGCCGATTACGAGT     GVAPITS        1     0
GGTGTTGCGCCGCGTACGCCG     GVAPRTP        1     0
GGTGTTGCGCCGCTGGATAGT     GVAPLDS        1     0
GGTGTTGCGCCGGCTCTGTCT     GVAPALS        1     0
GGTGTTGCGCCGTCTCCTTAT     GVAPSPY        1     0
GGTGTTGCGCCGTGGGCTACG     GVAPWAT        1     0
GGTGTTGCGCCTAAGCCTGCG     GVAPKPA        1     0
GGTGTTGCGCCTAGTAGTTCT     GVAPSSS        1     0
GGTGTTGCGCCTATGCCTCCG     GVAPMPP        1     0
GGTGTTGCGCCTCATAAGAGG     GVAPHKR        1     0
GGTGTTGCGCCTCGTCTTAAG     GVAPRLK        1     0
GGTGTTGCGCCTGCTGCTCCT     GVAPAAP        1     0
GGTGTTGCGCCTGCTTGGACG     GVAPAWT        1     0
GGTGTTGCGCCTTTGAATGGG     GVAPLNG        1     0
GGTGTTGCGCCTTTGTAGGGT     GVAPLQG        1     0
GGTGTTGCGCGGACTCAGGTG     GVARTQV        1     0
GGTGTTGCGCGGATTTGTCTG     GVARICL        1     0
GGTGTTGCGCTGCTTCCTGGG     GVALLPG        1     0
GGTGTTGCGCTGTATAATCAG     GVALYNQ        1     0
GGTGTTGCGCTGTCGGCTATG     GVALSAM        1     0
GGTGTTGCGCTGTTGCCGGTG     GVALLPV        1     0
GGTGTTGCGCTGTTTACGCTT     GVALFTL        1     0
GGTGTTGCGCTTCCTCAGGAT     GVALPQD        1     0
GGTGTTGCGCTTGAGATGTGT     GVALEMC        1     0
GGTGTTGCGCTTGCTAAGCGG     GVALAKR        1     0
GGTGTTGCGGAGCAGACTCCT     GVAEQTP        1     0
GGTGTTGCGGAGCGTTATAAT     GVAERYN        1     0
GGTGTTGCGGAGGCGTTGCTG     GVAEALL        1     0
GGTGTTGCGGAGTATGTGCGT     GVAEYVR        1     0
GGTGTTGCGGATCTTACGGCT     GVADLTA        1     0
GGTGTTGCGGATCTTCGGAAG     GVADLRK        1     0
GGTGTTGCGGCGGGTTTGACT     GVAAGLT        1     0
GGTGTTGCGGCGGTGAATTAT     GVAAVNY        1     0
GGTGTTGCGGCTAGGCCTGTT     GVAARPV        1     0
GGTGTTGCGGCTCCGGAGCAG     GVAAPEQ        1     0
GGTGTTGCGGGTTTGCATGAT     GVAGLHD        1     0
GGTGTTGCGGTGGTGAATGCG     GVAVVNA        1     0
GGTGTTGCGGTTACTTCTCGT     GVAVTSR        1     0
GGTGTTGCGGTTCGGATGCCG     GVAVRMP        1     0
GGTGTTGCGTAGGTTGTTGGT     GVAQVVG        1     0
GGTGTTGCGTATAGGCATGCT     GVAYRHA        1     0
GGTGTTGCGTATAGGCATTCG     GVAYRHS        1     0
GGTGTTGCGTATCAGTATACG     GVAYQYT        1     0
GGTGTTGCGTATGCGCCGGCT     GVAYAPA        1     0
GGTGTTGCGTATTTTGCTAAT     GVAYFAN        1     0
GGTGTTGCGTCGATTAGGCAT     GVASIRH        1     0
GGTGTTGCGTCGGCTGCGCAT     GVASAAH        1     0
GGTGTTGCGTCTCAGTGGACT     GVASQWT        1     0
GGTGTTGCGTGTTGTAGTCCT     GVACCSP        1     0
GGTGTTGCGTTGAGTCAGGAT     GVALSQD        1     0
GGTGTTGCGTTTCATGGTGGT     GVAFHGG        1     0
GGTGTTGCGTTTCCTGCTGAT     GVAFPAD        1     0
GGTGTTGCGTTTCTTGTGACG     GVAFLVT        1     0
GGTGTTGCTAAGGTGGCTGTG     GVAKVAV        1     0
GGTGTTGCTAAGGTTCAGCTT     GVAKVQL        1     0
GGTGTTGCTAATGGGGGTATG     GVANGGM        1     0
GGTGTTGCTACTAGGCCTGAT     GVATRPD        1     0
GGTGTTGCTACTTTTAGGGGT     GVATFRG        1     0
GGTGTTGCTAGGCATATTGCT     GVARHIA        1     0
GGTGTTGCTAGGTCGCATCTG     GVARSHL        1     0
GGTGTTGCTAGTCTTCCGCGT     GVASLPR        1     0
GGTGTTGCTAGTGTTAGGGAG     GVASVRE        1     0
GGTGTTGCTATGACGTTGCAT     GVAMTLH        1     0
GGTGTTGCTATGGGGTTTACG     GVAMGFT        1     0
GGTGTTGCTATGGTTAGTCGT     GVAMVSR        1     0
GGTGTTGCTATTACTTCGCAT     GVAITSH        1     0
GGTGTTGCTATTAGTGCGCCG     GVAISAP        1     0
GGTGTTGCTATTCCGGCTGTG     GVAIPAV        1     0
GGTGTTGCTATTCGGGCGTGG     GVAIRAW        1     0
GGTGTTGCTCAGACTAATACG     GVAQTNT        1     0
GGTGTTGCTCAGCCGAGTCAG     GVAQPSQ        1     0
GGTGTTGCTCAGCTGCCTACG     GVAQLPT        1     0
GGTGTTGCTCAGCTGGCGCTT     GVAQLAL        1     0
GGTGTTGCTCAGCTTCCTCTT     GVAQLPL        1     0
GGTGTTGCTCAGGAGACGACT     GVAQETT        1     0
GGTGTTGCTCATACTCTGAAT     GVAHTLN        1     0
GGTGTTGCTCATCCTTGTATT     GVAHPCI        1     0
GGTGTTGCTCATCGTCCTCCT     GVAHRPP        1     0
GGTGTTGCTCATCTGGATGCT     GVAHLDA        1     0
GGTGTTGCTCATGCTGCGGAT     GVAHAAD        1     0
GGTGTTGCTCATGCTTATAGT     GVAHAYS        1     0
GGTGTTGCTCATTCGACTTCT     GVAHSTS        1     0
GGTGTTGCTCCGATTGTGCGT     GVAPIVR        1     0
GGTGTTGCTCCGCGGCAGGGT     GVAPRQG        1     0
GGTGTTGCTCCGGAGCCTGCT     GVAPEPA        1     0
GGTGTTGCTCCGTTTCGTTAG     GVAPFRQ        1     0
GGTGTTGCTCCTAATCGGCTG     GVAPNRL        1     0
GGTGTTGCTCCTCATCCGTGT     GVAPHPC        1     0
GGTGTTGCTCCTTCTTTTAAT     GVAPSFN        1     0
GGTGTTGCTCGGCAGAGTCAT     GVARQSH        1     0
GGTGTTGCTCGGCAGGTTGCT     GVARQVA        1     0
GGTGTTGCTCGTCATCCGCTT     GVARHPL        1     0
GGTGTTGCTCGTCATCCTAAG     GVARHPK        1     0
GGTGTTGCTCGTCTGCCTCTG     GVARLPL        1     0
GGTGTTGCTCTTACGTCGCTG     GVALTSL        1     0
GGTGTTGCTCTTCAGCGTGTT     GVALQRV        1     0
GGTGTTGCTCTTCGGCATATT     GVALRHI        1     0
GGTGTTGCTCTTCTGCAGGTG     GVALLQV        1     0
GGTGTTGCTGATATGGAGACT     GVADMET        1     0
GGTGTTGCTGATATGTTGCTG     GVADMLL        1     0
GGTGTTGCTGATGGTACGGGT     GVADGTG        1     0
GGTGTTGCTGATGTTTGGAGT     GVADVWS        1     0
GGTGTTGCTGCGACTCGGTCT     GVAATRS        1     0
GGTGTTGCTGCGACTTATTGG     GVAATYW        1     0
GGTGTTGCTGCGAGTCTTCGG     GVAASLR        1     0
GGTGTTGCTGCTAGGCTTGCT     GVAARLA        1     0
GGTGTTGCTGCTATTCTGGAT     GVAAILD        1     0
GGTGTTGCTGCTCATAAGGCT     GVAAHKA        1     0
GGTGTTGCTGCTCCTAAGGGG     GVAAPKG        1     0
GGTGTTGCTGCTCCTCTGCTG     GVAAPLL        1     0
GGTGTTGCTGCTCTTCTGTCG     GVAALLS        1     0
GGTGTTGCTGCTGTTAGTCTT     GVAAVSL        1     0
GGTGTTGCTGCTTCTCCGCCT     GVAASPP        1     0
GGTGTTGCTGGGGGTGTGCCG     GVAGGVP        1     0
GGTGTTGCTGGTCAGCCTTCG     GVAGQPS        1     0
GGTGTTGCTGGTCGGCCTCAT     GVAGRPH        1     0
GGTGTTGCTGGTGCGAAGCTT     GVAGAKL        1     0
GGTGTTGCTGTGACTACGGTG     GVAVTTV        1     0
GGTGTTGCTGTGATGGTGCCT     GVAVMVP        1     0
GGTGTTGCTGTGATTCCTACT     GVAVIPT        1     0
GGTGTTGCTGTGGCTTCTCCT     GVAVASP        1     0
GGTGTTGCTGTTAATCTGACG     GVAVNLT        1     0
GGTGTTGCTGTTGCGGAGCTT     GVAVAEL        1     0
GGTGTTGCTGTTTCGGGTGCT     GVAVSGA        1     0
GGTGTTGCTGTTTGTCCTCCT     GVAVCPP        1     0
GGTGTTGCTTAGGATACGCCG     GVAQDTP        1     0
GGTGTTGCTTATATGTCTACT     GVAYMST        1     0
GGTGTTGCTTTGCCGTGTCGT     GVALPCR        1     0
GGTGTTGGGAAGGGGCTTAGT     GVGKGLS        1     0
GGTGTTGGGAAGGTGTTTCTG     GVGKVFL        1     0
GGTGTTGGGAATACTCGGATG     GVGNTRM        1     0
GGTGTTGGGAATCCTAAGCTG     GVGNPKL        1     0
GGTGTTGGGACGGCGCCTGAT     GVGTAPD        1     0
GGTGTTGGGACTCAGCCGCCT     GVGTQPP        1     0
GGTGTTGGGATGACGGCGCTG     GVGMTAL        1     0
GGTGTTGGGATGGGGCGTATT     GVGMGRI        1     0
GGTGTTGGGCAGCATGCGGTG     GVGQHAV        1     0
GGTGTTGGGCAGCCGGGGGGT     GVGQPGG        1     0
GGTGTTGGGCAGTTTCCGATT     GVGQFPI        1     0
GGTGTTGGGCATAGTACTCCT     GVGHSTP        1     0
GGTGTTGGGCATCATTTGCGG     GVGHHLR        1     0
GGTGTTGGGCATCCTCATAAT     GVGHPHN        1     0
GGTGTTGGGCATTGGTCTAAG     GVGHWSK        1     0
GGTGTTGGGCCGCGGAATCCG     GVGPRNP        1     0
GGTGTTGGGCCGGAGTCGGTT     GVGPESV        1     0
GGTGTTGGGCCGGCTAGTTAT     GVGPASY        1     0
GGTGTTGGGCCGTTTACTTAT     GVGPFTY        1     0
GGTGTTGGGCCTGCGGTTCGG     GVGPAVR        1     0
GGTGTTGGGCCTGCTTCTCGG     GVGPASR        1     0
GGTGTTGGGCCTGGGAGTGAT     GVGPGSD        1     0
GGTGTTGGGCGGAGTAGTCTT     GVGRSSL        1     0
GGTGTTGGGCGGCCTTTGTGG     GVGRPLW        1     0
GGTGTTGGGCGGTGGACTTCT     GVGRWTS        1     0
GGTGTTGGGCGTCCGACTTGT     GVGRPTC        1     0
GGTGTTGGGCTGTTGGGTTGG     GVGLLGW        1     0
GGTGTTGGGCTTCCGCTGGAT     GVGLPLD        1     0
GGTGTTGGGCTTTATTATAAT     GVGLYYN        1     0
GGTGTTGGGGATAGGGCTCGT     GVGDRAR        1     0
GGTGTTGGGGATCCTAATGCG     GVGDPNA        1     0
GGTGTTGGGGCGGAGTTTCGT     GVGAEFR        1     0
GGTGTTGGGGCGGGTACTCTG     GVGAGTL        1     0
GGTGTTGGGGCTAGTAAGCAG     GVGASKQ        1     0
GGTGTTGGGGCTCCTCATAAG     GVGAPHK        1     0
GGTGTTGGGGGGAATCGTCAT     GVGGNRH        1     0
GGTGTTGGGGGGACGCTTCAT     GVGGTLH        1     0
GGTGTTGGGGTGACTCCGGGT     GVGVTPG        1     0
GGTGTTGGGGTGGTGCATGAT     GVGVVHD        1     0
GGTGTTGGGTATACGCTAGCT     GVGYTLA        1     0
GGTGTTGGGTCGATGAGGGAG     GVGSMRE        1     0
GGTGTTGGGTCGCTGCCGGTG     GVGSLPV        1     0
GGTGTTGGGTCGCTTATGCAG     GVGSLMQ        1     0
GGTGTTGGGTCTCCACTTTTT     GVGSPLF        1     0
GGTGTTGGGTCTCCCCTTTTT     GVGSPLF        1     0
GGTGTTGGGTCTGCGCATAGT     GVGSAHS        1     0
GGTGTTGGGTGGTCGTCTCGT     GVGWSSR        1     0
GGTGTTGGTAAGCCGTTGCCT     GVGKPLP        1     0
GGTGTTGGTAATAGGGTTATG     GVGNRVM        1     0
GGTGTTGGTAATCAGACTCTG     GVGNQTL        1     0
GGTGTTGGTAATGAGGCGCGT     GVGNEAR        1     0
GGTGTTGGTACGCCTCATCCT     GVGTPHP        1     0
GGTGTTGGTACTGCGCTGTCT     GVGTALS        1     0
GGTGTTGGTAGGCTGACTGCT     GVGRLTA        1     0
GGTGTTGGTAGTGTGAGGTCT     GVGSVRS        1     0
GGTGTTGGTATGGAGCCTCTT     GVGMEPL        1     0
GGTGTTGGTATTCCTAATCCG     GVGIPNP        1     0
GGTGTTGGTCAGCATACGGCT     GVGQHTA        1     0
GGTGTTGGTCAGCTGCAGGTT     GVGQLQV        1     0
GGTGTTGGTCATGCTGGTGTG     GVGHAGV        1     0
GGTGTTGGTCATGGGAATTGG     GVGHGNW        1     0
GGTGTTGGTCATTCTCCGGCT     GVGHSPA        1     0
GGTGTTGGTCCGACTGTGAAG     GVGPTVK        1     0
GGTGTTGGTCCGCATAGTCAT     GVGPHSH        1     0
GGTGTTGGTCCGCATATTCCT     GVGPHIP        1     0
GGTGTTGGTCCGTATCGTATT     GVGPYRI        1     0
GGTGTTGGTCCTCCTTCTCTA     GVGPPSL        1     0
GGTGTTGGTCGGGATTTGCTT     GVGRDLL        1     0
GGTGTTGGTCGTCCGGCTGTG     GVGRPAV        1     0
GGTGTTGGTCTTGGGACGACG     GVGLGTT        1     0
GGTGTTGGTGAGACTAAGATG     GVGETKM        1     0
GGTGTTGGTGAGGCGCATCCG     GVGEAHP        1     0
GGTGTTGGTGCGGCTTGGCAT     GVGAAWH        1     0
GGTGTTGGTGCGGTGCCGGCT     GVGAVPA        1     0
GGTGTTGGTGCGTATGCGTTG     GVGAYAL        1     0
GGTGTTGGTGCTAATGATGCT     GVGANDA        1     0
GGTGTTGGTGGGATTAATGCT     GVGGINA        1     0
GGTGTTGGTGGGCGTCATCCG     GVGGRHP        1     0
GGTGTTGGTGGGCTTCCTGTT     GVGGLPV        1     0
GGTGTTGGTGGTACTGATGCT     GVGGTDA        1     0
GGTGTTGGTTCTGGGCTTTCT     GVGSGLS        1     0
GGTGTTGTGAAGAATCGTCAT     GVVKNRH        1     0
GGTGTTGTGAAGGCTGATGGT     GVVKADG        1     0
GGTGTTGTGAATTTTCCGCTG     GVVNFPL        1     0
GGTGTTGTGACGACGGAGCGT     GVVTTER        1     0
GGTGTTGTGACGGCGCATACT     GVVTAHT        1     0
GGTGTTGTGACTCATCCGTAG     GVVTHPQ        1     0
GGTGTTGTGACTGGTCCTGGT     GVVTGPG        1     0
GGTGTTGTGACTTAGGTTCGG     GVVTQVR        1     0
GGTGTTGTGATGCCGTCGTCT     GVVMPSS        1     0
GGTGTTGTGCAGCAGCGGCTT     GVVQQRL        1     0
GGTGTTGTGCAGCATAATCCT     GVVQHNP        1     0
GGTGTTGTGCAGCTTGAGCTT     GVVQLEL        1     0
GGTGTTGTGCAGGCGCCGCCG     GVVQAPP        1     0
GGTGTTGTGCAGTTGGCTGTT     GVVQLAV        1     0
GGTGTTGTGCATTGGCAGCCT     GVVHWQP        1     0
GGTGTTGTGCCGAATGCGACG     GVVPNAT        1     0
GGTGTTGTGCCGACGCGTTCG     GVVPTRS        1     0
GGTGTTGTGCCGACTCTTGGT     GVVPTLG        1     0
GGTGTTGTGCCGCATACGCCT     GVVPHTP        1     0
GGTGTTGTGCCGCTTCGTGTT     GVVPLRV        1     0
GGTGTTGTGCCGTCTAATACG     GVVPSNT        1     0
GGTGTTGTGCCTACGTATAGT     GVVPTYS        1     0
GGTGTTGTGCCTCCGAGTCAT     GVVPPSH        1     0
GGTGTTGTGCCTCCTTGGCAT     GVVPPWH        1     0
GGTGTTGTGCGGACTGTTCAG     GVVRTVQ        1     0
GGTGTTGTGCGGCTTGATTTT     GVVRLDF        1     0
GGTGTTGTGCGTACGCCTAGT     GVVRTPS        1     0
GGTGTTGTGCGTACGTTGGCG     GVVRTLA        1     0
GGTGTTGTGCGTCTTCCGGCT     GVVRLPA        1     0
GGTGTTGTGCGTGCTCCGCAG     GVVRAPQ        1     0
GGTGTTGTGCTGAATTCTTCT     GVVLNSS        1     0
GGTGTTGTGCTGCCTCATTAT     GVVLPHY        1     0
GGTGTTGTGCTGCCTCCGACG     GVVLPPT        1     0
GGTGTTGTGCTTTCTACTCAG     GVVLSTQ        1     0
GGTGTTGTGGAGAAGCGTAAT     GVVEKRN        1     0
GGTGTTGTGGATACGAGTTCG     GVVDTSS        1     0
GGTGTTGTGGATCCGATTCAG     GVVDPIQ        1     0
GGTGTTGTGGATCGGCATGTG     GVVDRHV        1     0
GGTGTTGTGGCTATTCCTTCG     GVVAIPS        1     0
GGTGTTGTGGGGCATTGTTGT     GVVGHCC        1     0
GGTGTTGTGGGTCTTTCGGTT     GVVGLSV        1     0
GGTGTTGTGGTGAATCGGGCT     GVVVNRA        1     0
GGTGTTGTGGTGCAGAGGAGT     GVVVQRS        1     0
GGTGTTGTGGTGGCGACTCTG     GVVVATL        1     0
GGTGTTGTGTCTCCGCTTTCA     GVVSPLS        1     0
GGTGTTGTGTCTTCGCATGTG     GVVSSHV        1     0
GGTGTTGTTAATCCTCCGTCT     GVVNPPS        1     0
GGTGTTGTTAATGCTTCGATG     GVVNASM        1     0
GGTGTTGTTACGCCGCATTGG     GVVTPHW        1     0
GGTGTTGTTAGTATGCCGATG     GVVSMPM        1     0
GGTGTTGTTATGCGTTTGCTG     GVVMRLL        1     0
GGTGTTGTTCATATGCATAGG     GVVHMHR        1     0
GGTGTTGTTCATCAGATTGAG     GVVHQIE        1     0
GGTGTTGTTCCGAATACGGAT     GVVPNTD        1     0
GGTGTTGTTCGTCCGCTGACG     GVVRPLT        1     0
GGTGTTGTTCTTGCTACGATT     GVVLATI        1     0
GGTGTTGTTGAGATGCCGACT     GVVEMPT        1     0
GGTGTTGTTGCGCCTCGTTTG     GVVAPRL        1     0
GGTGTTGTTGCGTGTAAGCCT     GVVACKP        1     0
GGTGTTGTTGCTAATACGTGG     GVVANTW        1     0
GGTGTTGTTGGTACTGCGAGG     GVVGTAR        1     0
GGTGTTGTTGTGATGGCGCAT     GVVVMAH        1     0
GGTGTTGTTGTGCTGGCTGGT     GVVVLAG        1     0
GGTGTTGTTTGGCAGCGGATG     GVVWQRM        1     0
GGTGTTGTTTGGCATTATGCG     GVVWHYA        1     0
GGTGTTGTTTTGCCGATGCTG     GVVLPML        1     0
GGTGTTGTTTTTAGTTCGCCG     GVVFSSP        1     0
GGTGTTTAGGGTGGGGCTTAT     GVQGGAY        1     0
GGTGTTTAGGTTGTGCATATT     GVQVVHI        1     0
GGTGTTTATAATACTCCGAAT     GVYNTPN        1     0
GGTGTTTATCCTGAATCTGAT     GVYPESD        1     0
GGTGTTTATGCGCCGAATTGT     GVYAPNC        1     0
GGTGTTTATGCTCAGGCTAGG     GVYAQAR        1     0
GGTGTTTATGCTCCGTATTCG     GVYAPYS        1     0
GGTGTTTATTATCAGTATCTT     GVYYQYL        1     0
GGTGTTTCCCCGCATCGGTCT     GVSPHRS        1     0
GGTGTTTCGACTACTGCTCCG     GVSTTAP        1     0
GGTGTTTCGATGAGTCCTATG     GVSMSPM        1     0
GGTGTTTCGATGCATACTGTT     GVSMHTV        1     0
GGTGTTTCGCAGCGGACGTGG     GVSQRTW        1     0
GGTGTTTCGCAGTGGCAGTTT     GVSQWQF        1     0
GGTGTTTCGCATACGACTCGT     GVSHTTR        1     0
GGTGTTTCGCCTCATGTGCCG     GVSPHVP        1     0
GGTGTTTCGCGGGAGCATAAG     GVSREHK        1     0
GGTGTTTCGCGGGATCTGGCT     GVSRDLA        1     0
GGTGTTTCGCTGCATGAGCGT     GVSLHER        1     0
GGTGTTTCGCTGTATGCTATG     GVSLYAM        1     0
GGTGTTTCGCTTCTTACGTCT     GVSLLTS        1     0
GGTGTTTCGGAGTTTCCTCAG     GVSEFPQ        1     0
GGTGTTTCGGATGCTAGGCTT     GVSDARL        1     0
GGTGTTTCGGCTAGGGATGAG     GVSARDE        1     0
GGTGTTTCGGTGCCTATTGCG     GVSVPIA        1     0
GGTGTTTCGGTTCGGGGGCAT     GVSVRGH        1     0
GGTGTTTCGTATGCTGCGATT     GVSYAAI        1     0
GGTGTTTCGTCGCTTGGGCCG     GVSSLGP        1     0
GGTGTTTCGTCTCTTGGTAAG     GVSSLGK        1     0
GGTGTTTCGTTTCCTCCTCCG     GVSFPPP        1     0
GGTGTTTCTAATCGTGCGTTT     GVSNRAF        1     0
GGTGTTTCTACGCGTCAGGCG     GVSTRQA        1     0
GGTGTTTCTACGTCTAAGAAT     GVSTSKN        1     0
GGTGTTTCTACTCTTACTTAG     GVSTLTQ        1     0
GGTGTTTCTCAGACGTTTCTG     GVSQTFL        1     0
GGTGTTTCTCATTTTTTGCTT     GVSHFLL        1     0
GGTGTTTCTCCGATTTCTTGG     GVSPISW        1     0
GGTGTTTCTCTGAGTGTTGGT     GVSLSVG        1     0
GGTGTTTCTCTGCCTCTTCCT     GVSLPLP        1     0
GGTGTTTCTCTGTTTCCGGAG     GVSLFPE        1     0
GGTGTTTCTGAGCGTTTTGTT     GVSERFV        1     0
GGTGTTTCTGCGAGTTTTTCT     GVSASFS        1     0
GGTGTTTCTTAGACGTCGTCG     GVSQTSS        1     0
GGTGTTTGGACGCTGGCGGCT     GVWTLAA        1     0
GGTGTTTGGACTCAGAGTCGG     GVWTQSR        1     0
GGTGTTTGGCATAGTCCTTTG     GVWHSPL        1     0
GGTGTTTGGCCGATGCAGGTG     GVWPMQV        1     0
GGTGTTTGGCCGCATCATTGG     GVWPHHW        1     0
GGTGTTTGGCCTCCGCAGCCG     GVWPPQP        1     0
GGTGTTTGGCCTGCGAATACG     GVWPANT        1     0
GGTGTTTGGCGTAGTCCTCAG     GVWRSPQ        1     0
GGTGTTTGGCGTGCGTATCCG     GVWRAYP        1     0
GGTGTTTGGCGTGCGTCTGCT     GVWRASA        1     0
GGTGTTTGGCTGCCTCTGGTT     GVWLPLV        1     0
GGTGTTTGGCTGGAGCCTTGG     GVWLEPW        1     0
GGTGTTTGGGCGCTTCCGCCG     GVWALPP        1     0
GGTGTTTGGGCTCATCCGGTT     GVWAHPV        1     0
GGTGTTTGGGGGCTGGAGAGT     GVWGLES        1     0
GGTGTTTGGTCTATACTTACG     GVWSILT        1     0
GGTGTTTGGTCTCCTCATAAG     GVWSPHK        1     0
GGTGTTTGGTCTGAGGTGGTT     GVWSEVV        1     0
GGTGTTTGTCATCAGCATACT     GVCHQHT        1     0
GGTGTTTGTGCTCCGGGGCCG     GVCAPGP        1     0
GGTGTTTTGAAGGGTCTGTAT     GVLKGLY        1     0
GGTGTTTTGCAGCCGTCTCTG     GVLQPSL        1     0
GGTGTTTTGCAGCCTACGCGT     GVLQPTR        1     0
GGTGTTTTGCCGCATGGGAAT     GVLPHGN        1     0
GGTGTTTTGCCGCCTAATACG     GVLPPNT        1     0
GGTGTTTTGCCTCTGCGTTGT     GVLPLRC        1     0
GGTGTTTTGCCTTATCAGGAG     GVLPYQE        1     0
GGTGTTTTGCGTCCGCTTAGT     GVLRPLS        1     0
GGTGTTTTGCTGAATCCTTTG     GVLLNPL        1     0
GGTGTTTTGGCTAATTAGACT     GVLANQT        1     0
GGTGTTTTGGCTCAGCATACG     GVLAQHT        1     0
GGTGTTTTGTCGTTTACGAAG     GVLSFTK        1     0
GGTGTTTTTCCGGGGACGCCT     GVFPGTP        1     0
GGTGTTTTTCGTGATAGTCTT     GVFRDSL        1     0
GGTGTTTTTCTGCGGCCTTCT     GVFLRPS        1     0
GGTGTTTTTTAGCCGAATTCG     GVFQPNS        1     0
GGTTACACTGGGAGTCCTTCG     GYTGSPS        1     0
GGTTACGGGACTACTCTGCCG     GYGTTLP        1     0
GGTTAGAAGACTTTGATTGTG     GQKTLIV        1     0
GGTTAGAAGCAGCATTGGCTG     GQKQHWL        1     0
GGTTAGAAGCCTCCGCGTACG     GQKPPRT        1     0
GGTTAGAAGCCTCTTCCTCGT     GQKPLPR        1     0
GGTTAGAATGCGCTTCCTATG     GQNALPM        1     0
GGTTAGAATGCTTTGAGGAGT     GQNALRS        1     0
GGTTAGACGACGCCTCTGAGG     GQTTPLR        1     0
GGTTAGACGCATCTTTGTCTG     GQTHLCL        1     0
GGTTAGACGCCTATGCATCGT     GQTPMHR        1     0
GGTTAGACGCCTCTTGCTCAG     GQTPLAQ        1     0
GGTTAGACGCTTCTGCCGGCG     GQTLLPA        1     0
GGTTAGACGGCGAGTAGTTCT     GQTASSS        1     0
GGTTAGACGGTGATTAGTTCT     GQTVISS        1     0
GGTTAGACGGTTACGGCGGCG     GQTVTAA        1     0
GGTTAGACGTATCGTGCGTTG     GQTYRAL        1     0
GGTTAGACTCAGCCTACGCGG     GQTQPTR        1     0
GGTTAGACTCAGCGGGCTCTG     GQTQRAL        1     0
GGTTAGACTCATACGTATCAG     GQTHTYQ        1     0
GGTTAGACTCCTGTGTTGCGG     GQTPVLR        1     0
GGTTAGACTCGTACTAATATG     GQTRTNM        1     0
GGTTAGACTGAGAGGATGTAT     GQTERMY        1     0
GGTTAGACTGCGCATTGTCGT     GQTAHCR        1     0
GGTTAGACTTCTCCTGGTCTG     GQTSPGL        1     0
GGTTAGATGAATCCGATGCAT     GQMNPMH        1     0
GGTTAGATGACGCCTCCGTCG     GQMTPPS        1     0
GGTTAGATGCAGACTGTTCTG     GQMQTVL        1     0
GGTTAGATGCATCAGATGTAT     GQMHQMY        1     0
GGTTAGATGCATCATACGGTT     GQMHHTV        1     0
GGTTAGATGCATCCGGCGCTT     GQMHPAL        1     0
GGTTAGATGCCGCAGGTGCAT     GQMPQVH        1     0
GGTTAGATGCCTCATGCGCAG     GQMPHAQ        1     0
GGTTAGATGCCTCCTATTTTG     GQMPPIL        1     0
GGTTAGATGCGTCCTAAGATG     GQMRPKM        1     0
GGTTAGATGCTGCTTCTGCCT     GQMLLLP        1     0
GGTTAGATGCTTAGGCTGGGT     GQMLRLG        1     0
GGTTAGATGCTTTCTCCTAAT     GQMLSPN        1     0
GGTTAGATGGAGCATACGTCT     GQMEHTS        1     0
GGTTAGATGGCTGTTCAGCTT     GQMAVQL        1     0
GGTTAGATGTCGGTGCCTATG     GQMSVPM        1     0
GGTTAGATTACTAGTCCGATG     GQITSPM        1     0
GGTTAGATTCCTGAGGGGCTG     GQIPEGL        1     0
GGTTAGATTGAGCCGGGTTTG     GQIEPGL        1     0
GGTTAGATTGAGCCTGATAAG     GQIEPDK        1     0
GGTTAGATTGCGCCTCCTCCT     GQIAPPP        1     0
GGTTAGATTGCGCCTCTGTCT     GQIAPLS        1     0
GGTTAGATTGCTACGCAGCAG     GQIATQQ        1     0
GGTTAGATTTCGATGCGTTGG     GQISMRW        1     0
GGTTAGCCGCTGCCTTGTCCT     GQPLPCP        1     0
GGTTAGCTGACGGTTTTTTTT     GQLTVFF        1     0
GGTTAGCTGCAGAAGGCTTAT     GQLQKAY        1     0
GGTTAGCTGCAGGGGCCGACT     GQLQGPT        1     0
GGTTAGCTGCATCAGCCGACT     GQLHQPT        1     0
GGTTAGCTGCATGCTATTATG     GQLHAIM        1     0
GGTTAGCTGCCTAGTAATGAT     GQLPSND        1     0
GGTTAGCTGCCTTCTAATCGT     GQLPSNR        1     0
GGTTAGCTGCGTCCTGATGCT     GQLRPDA        1     0
GGTTAGCTGCTTCCGAGTATG     GQLLPSM        1     0
GGTTAGCTGCTTCCTTCGTGG     GQLLPSW        1     0
GGTTAGGAGCAGTTGAATAAT     GQEQLNN        1     0
GGTTAGGAGCATCGTCCTGCG     GQEHRPA        1     0
GGTTAGGAGCTTACTCAGGAT     GQELTQD        1     0
GGTTAGGAGGAGTCGTGTCCG     GQEESCP        1     0
GGTTAGGAGGCGCGTGTGTGG     GQEARVW        1     0
GGTTAGGCGCCGCGTAATTTG     GQAPRNL        1     0
GGTTAGGGGCATCAGCCTTCG     GQGHQPS        1     0
GGTTAGGGGGCTGCTGATGCT     GQGAADA        1     0
GGTTAGGGTAATCCTACTGTG     GQGNPTV        1     0
GGTTAGGTGACGCGTGCTCTT     GQVTRAL        1     0
GGTTAGGTGCATACTAATCTG     GQVHTNL        1     0
GGTTAGGTGCATACTTTGTAT     GQVHTLY        1     0
GGTTAGGTGCCTAGGAATACT     GQVPRNT        1     0
GGTTAGGTGGTTCCGATGACG     GQVVPMT        1     0
GGTTAGGTTCCTACGCGTCAT     GQVPTRH        1     0
GGTTATAAAACTGCGATGCTG     GYKTAML        1     0
GGTTATAAGAACACGGCGAGG     GYKNTAR        1     0
GGTTATAAGAATCCTCTGATT     GYKNPLI        1     0
GGTTATAAGACGGCTCTTGCT     GYKTALA        1     0
GGTTATAAGACGGGGGAGCCG     GYKTGEP        1     0
GGTTATAAGACTCAGCTGCTG     GYKTQLL        1     0
GGTTATAAGACTCAGCTGGAT     GYKTQLD        1     0
GGTTATAAGATGTTGTCTAAG     GYKMLSK        1     0
GGTTATAAGCAGCATCTGGTG     GYKQHLV        1     0
GGTTATAAGCAGTTGCATGAG     GYKQLHE        1     0
GGTTATAAGCATACGTAGCTG     GYKHTQL        1     0
GGTTATAAGCATACTACGCAG     GYKHTTQ        1     0
GGTTATAAGCCGACTTGGATG     GYKPTWM        1     0
GGTTATAAGCCGCGTACTACT     GYKPRTT        1     0
GGTTATAAGCCTACGCCTCTG     GYKPTPL        1     0
GGTTATAAGCCTGATCCAGCT     GYKPDPA        1     0
GGTTATAAGCCTTCTCCTAGT     GYKPSPS        1     0
GGTTATAAGCTGCCGAATCAT     GYKLPNH        1     0
GGTTATAAGCTGCCGCATCCG     GYKLPHP        1     0
GGTTATAAGCTGCCTTCTGCG     GYKLPSA        1     0
GGTTATAAGCTGCCTTCTTCT     GYKLPSS        1     0
GGTTATAAGCTGGCTCCGCGT     GYKLAPR        1     0
GGTTATAAGCTGGTTCCGGAG     GYKLVPE        1     0
GGTTATAAGCTGTCGGTTATG     GYKLSVM        1     0
GGTTATAAGGATCATGAGCTT     GYKDHEL        1     0
GGTTATAAGGCGAATTCGGGT     GYKANSG        1     0
GGTTATAAGGCGCGTCTGTTG     GYKARLL        1     0
GGTTATAAGGGGCATTGGTCT     GYKGHWS        1     0
GGTTATAAGTAGGGGTTGCAG     GYKQGLQ        1     0
GGTTATAAGTATACGAGTAGT     GYKYTSS        1     0
GGTTATAAGTCTCAGCGTAAT     GYKSQRN        1     0
GGTTATAAGTGGGTGCGGAGT     GYKWVRS        1     0
GGTTATAAGTTGGGGCCTACG     GYKLGPT        1     0
GGTTATAATAAGCCGTGGAGT     GYNKPWS        1     0
GGTTATAATAAGTATCCTATG     GYNKYPM        1     0
GGTTATAATACGGTTTTTAGT     GYNTVFS        1     0
GGTTATAATACTCCGTGTCGT     GYNTPCR        1     0
GGTTATAATAGGGGTGCTACT     GYNRGAT        1     0
GGTTATAATCAGCATTTGCGG     GYNQHLR        1     0
GGTTATAATCAGTGGAAGGCT     GYNQWKA        1     0
GGTTATAATCATCAGGCTACG     GYNHQAT        1     0
GGTTATAATCATCGTCTTTCT     GYNHRLS        1     0
GGTTATAATCCGCCGATTTCG     GYNPPIS        1     0
GGTTATAATCGGCCTAGTCAG     GYNRPSQ        1     0
GGTTATAATGAGGCTACTTCG     GYNEATS        1     0
GGTTATAATGAGTCGCATACT     GYNESHT        1     0
GGTTATAATGCGCTGACTCGG     GYNALTR        1     0
GGTTATAATGCTCAGCCGCCG     GYNAQPP        1     0
GGTTATAATGCTGGGACGGAT     GYNAGTD        1     0
GGTTATAATGTGGGTCAGGCT     GYNVGQA        1     0
GGTTATAATTATCGGCTGCAT     GYNYRLH        1     0
GGTTATAATTCTCCGCTTCTG     GYNSPLL        1     0
GGTTATAATTGGCAGACTGGT     GYNWQTG        1     0
GGTTATAATTGGCAGATTGAG     GYNWQIE        1     0
GGTTATACGAAGAGTCCGCCG     GYTKSPP        1     0
GGTTATACGAAGCAGCTGATG     GYTKQLM        1     0
GGTTATACGAAGGCGCAGTAT     GYTKAQY        1     0
GGTTATACGAATATGAGTATG     GYTNMSM        1     0
GGTTATACGAATATTTCGAAT     GYTNISN        1     0
GGTTATACGAATGCGAATCCT     GYTNANP        1     0
GGTTATACGACGATGTTTCTT     GYTTMFL        1     0
GGTTATACGACGCCGTATCGT     GYTTPYR        1     0
GGTTATACGACGCGTCATTCT     GYTTRHS        1     0
GGTTATACGACGCTTTCGTGG     GYTTLSW        1     0
GGTTATACGACGGCTGCTCGT     GYTTAAR        1     0
GGTTATACGACTCCTGTTGAT     GYTTPVD        1     0
GGTTATACGACTCGTGGTGCT     GYTTRGA        1     0
GGTTATACGACTCTGCCGCTG     GYTTLPL        1     0
GGTTATACGACTGTGCCGTGG     GYTTVPW        1     0
GGTTATACGAGGCCTACTAGT     GYTRPTS        1     0
GGTTATACGAGGGGTCATAAT     GYTRGHN        1     0
GGTTATACGAGGGGTCTTGCT     GYTRGLA        1     0
GGTTATACGAGTCAGTCGGGT     GYTSQSG        1     0
GGTTATACGATGAATACGATG     GYTMNTM        1     0
GGTTATACGATGCATCATCTG     GYTMHHL        1     0
GGTTATACGATGCGTTCTCAG     GYTMRSQ        1     0
GGTTATACGATGTCTCCTCCG     GYTMSPP        1     0
GGTTATACGATTAAGGTGCCG     GYTIKVP        1     0
GGTTATACGATTACTAGTCAT     GYTITSH        1     0
GGTTATACGATTCCGGTGCCT     GYTIPVP        1     0
GGTTATACGATTGCTTCTAAT     GYTIASN        1     0
GGTTATACGATTTTGGGGTAG     GYTILGQ        1     0
GGTTATACGCAGCCGAGTGTT     GYTQPSV        1     0
GGTTATACGCAGGCTGTGCGG     GYTQAVR        1     0
GGTTATACGCAGGTGAAGCAG     GYTQVKQ        1     0
GGTTATACGCAGTATCCGTCT     GYTQYPS        1     0
GGTTATACGCATAATACACGT     GYTHNTR        1     0
GGTTATACGCATATTATTGAT     GYTHIID        1     0
GGTTATACGCATCCTTTTGTT     GYTHPFV        1     0
GGTTATACGCATCTGCCTGTT     GYTHLPV        1     0
GGTTATACGCATGAGACTTCT     GYTHETS        1     0
GGTTATACGCATGGTCATTCT     GYTHGHS        1     0
GGTTATACGCATTATGCTCTG     GYTHYAL        1     0
GGTTATACGCATTGGAGTCCG     GYTHWSP        1     0
GGTTATACGCCGCAGATGGAT     GYTPQMD        1     0
GGTTATACGCCGCCGCCTCCG     GYTPPPP        1     0
GGTTATACGCCGCGGCTTTGG     GYTPRLW        1     0
GGTTATACGCCGCGGTGGTTT     GYTPRWF        1     0
GGTTATACGCCGTATGATGTG     GYTPYDV        1     0
GGTTATACGCCTATTCCTTCT     GYTPIPS        1     0
GGTTATACGCCTCCTCCTCTT     GYTPPPL        1     0
GGTTATACGCCTCCTGATGCG     GYTPPDA        1     0
GGTTATACGCCTGATCCTAGT     GYTPDPS        1     0
GGTTATACGCCTGCTTCTCCT     GYTPASP        1     0
GGTTATACGCCTGTTAATTTG     GYTPVNL        1     0
GGTTATACGCCTTCTTCTTAT     GYTPSSY        1     0
GGTTATACGCCTTTTCTTAAT     GYTPFLN        1     0
GGTTATACGCGTAATGTGCAG     GYTRNVQ        1     0
GGTTATACGCGTATGACGAAT     GYTRMTN        1     0
GGTTATACGCGTCTGCCTGGT     GYTRLPG        1     0
GGTTATACGCGTGCTCTGACG     GYTRALT        1     0
GGTTATACGCTGAAGGGGCTT     GYTLKGL        1     0
GGTTATACGCTGACTGCTCCG     GYTLTAP        1     0
GGTTATACGCTGCAGAAGATG     GYTLQKM        1     0
GGTTATACGCTGCTTAATAAT     GYTLLNN        1     0
GGTTATACGCTGGTGACGATT     GYTLVTI        1     0
GGTTATACGCTTAATCAGGCT     GYTLNQA        1     0
GGTTATACGCTTTATGCTCAG     GYTLYAQ        1     0
GGTTATACGGAGCTGTTGACG     GYTELLT        1     0
GGTTATACGGAGGGGTCTCGG     GYTEGSR        1     0
GGTTATACGGAGTGGCAGTCG     GYTEWQS        1     0
GGTTATACGGATACTCCGCGG     GYTDTPR        1     0
GGTTATACGGATCATCCGGCT     GYTDHPA        1     0
GGTTATACGGCGAATACTCGT     GYTANTR        1     0
GGTTATACGGCGCTGCGGGAG     GYTALRE        1     0
GGTTATACGGCGCTTCGTCCG     GYTALRP        1     0
GGTTATACGGCGGATTCGATG     GYTADSM        1     0
GGTTATACGGCTCTGCTGCAG     GYTALLQ        1     0
GGTTATACGGCTCTTATGAAG     GYTALMK        1     0
GGTTATACGGCTGCTAGTCCT     GYTAASP        1     0
GGTTATACGGCTGCTTAGATT     GYTAAQI        1     0
GGTTATACGGGGATTGCTAGG     GYTGIAR        1     0
GGTTATACGGGGCCTGCTCCG     GYTGPAP        1     0
GGTTATACGGGGCTGGTTGAT     GYTGLVD        1     0
GGTTATACGGGGGATCCGCTT     GYTGDPL        1     0
GGTTATACGGGGTTGTATCTG     GYTGLYL        1     0
GGTTATACGGGTACTGAGCTT     GYTGTEL        1     0
GGTTATACGGGTCGGCAGACG     GYTGRQT        1     0
GGTTATACGGGTGCGCGGGTT     GYTGARV        1     0
GGTTATACGGTGATTTGGGCG     GYTVIWA        1     0
GGTTATACGGTGCTGGAGAAG     GYTVLEK        1     0
GGTTATACGGTGGCGAGGGGT     GYTVARG        1     0
GGTTATACGGTTCTGCGGAAT     GYTVLRN        1     0
GGTTATACGGTTGCTGTTCGG     GYTVAVR        1     0
GGTTATACGGTTGGGACTCTT     GYTVGTL        1     0
GGTTATACGTAGACTAAGCCT     GYTQTKP        1     0
GGTTATACGTAGCTTAATGTT     GYTQLNV        1     0
GGTTATACGTAGGCTACGAAT     GYTQATN        1     0
GGTTATACGTCTCTGTATGTG     GYTSLYV        1     0
GGTTATACGTCTGATCCGCAT     GYTSDPH        1     0
GGTTATACGTCTGCTGTTAGT     GYTSAVS        1     0
GGTTATACGTCTTCTATTCAG     GYTSSIQ        1     0
GGTTATACGTGGGTTACTCCT     GYTWVTP        1     0
GGTTATACGTGGTTTTCTCCG     GYTWFSP        1     0
GGTTATACGTTGCTTACGCGG     GYTLLTR        1     0
GGTTATACGTTTCCTACTGGG     GYTFPTG        1     0
GGTTATACTAAGCCTCTTATT     GYTKPLI        1     0
GGTTATACTAAGCTTCTTAAG     GYTKLLK        1     0
GGTTATACTAAGGAGACGGTT     GYTKETV        1     0
GGTTATACTAATCCGACTCAT     GYTNPTH        1     0
GGTTATACTACGCGGGGACCG     GYTTRGP        1     0
GGTTATACTACGCGGGTGAGT     GYTTRVS        1     0
GGTTATACTACGCGGTATTGG     GYTTRYW        1     0
GGTTATACTACGGCTACTTGT     GYTTATC        1     0
GGTTATACTACTAGTCATCCG     GYTTSHP        1     0
GGTTATACTAGGCATCCTTCG     GYTRHPS        1     0
GGTTATACTAGGCATTCTTCG     GYTRHSS        1     0
GGTTATACTAGTCCGAGGCCA     GYTSPRP        1     0
GGTTATACTATGGCTAATCCG     GYTMANP        1     0
GGTTATACTATGTCGTCGCGG     GYTMSSR        1     0
GGTTATACTATTCCTCTTTTT     GYTIPLF        1     0
GGTTATACTATTCTTTATCGT     GYTILYR        1     0
GGTTATACTCAGATGAAGGAT     GYTQMKD        1     0
GGTTATACTCAGCATTGTATT     GYTQHCI        1     0
GGTTATACTCAGCCGCCTACG     GYTQPPT        1     0
GGTTATACTCAGCTTTCTCAG     GYTQLSQ        1     0
GGTTATACTCATCCTGCTTAG     GYTHPAQ        1     0
GGTTATACTCATTTTATTCGG     GYTHFIR        1     0
GGTTATACTCCGACTTCTAAT     GYTPTSN        1     0
GGTTATACTCCGCATGGGCCT     GYTPHGP        1     0
GGTTATACTCCTACTCCTCCT     GYTPTPP        1     0
GGTTATACTCGGCCTGCTCCT     GYTRPAP        1     0
GGTTATACTCGTGAGCATTTT     GYTREHF        1     0
GGTTATACTCGTTCTGGGACT     GYTRSGT        1     0
GGTTATACTCTGGATGCTGCT     GYTLDAA        1     0
GGTTATACTGAGCATCCTCAT     GYTEHPH        1     0
GGTTATACTGAGCCTACGTTG     GYTEPTL        1     0
GGTTATACTGATAGTACGAAT     GYTDSTN        1     0
GGTTATACTGATCAGCTTTCG     GYTDQLS        1     0
GGTTATACTGATCCTGCGCGG     GYTDPAR        1     0
GGTTATACTGATCTGCGTAAT     GYTDLRN        1     0
GGTTATACTGATCTTCCTCCG     GYTDLPP        1     0
GGTTATACTGATCTTCTGACG     GYTDLLT        1     0
GGTTATACTGCGCCGCCGGAG     GYTAPPE        1     0
GGTTATACTGCGCTGGCGTTT     GYTALAF        1     0
GGTTATACTGCGGTTACGCCG     GYTAVTP        1     0
GGTTATACTGCGTGGCCTTTT     GYTAWPF        1     0
GGTTATACTGCTCATCTGTTT     GYTAHLF        1     0
GGTTATACTGCTCCGACGTCT     GYTAPTS        1     0
GGTTATACTGCTTGGCATGCT     GYTAWHA        1     0
GGTTATACTGGGACGCATACT     GYTGTHT        1     0
GGTTATACTGGGCCTTATGCG     GYTGPYA        1     0
GGTTATACTGGGGCTACGACG     GYTGATT        1     0
GGTTATACTGGTAAGCCGAAT     GYTGKPN        1     0
GGTTATACTGGTCATAAGCGT     GYTGHKR        1     0
GGTTATACTGTGAGTCTGCCG     GYTVSLP        1     0
GGTTATACTGTGCCGCTTCTT     GYTVPLL        1     0
GGTTATACTGTTCCTCAGCTG     GYTVPQL        1     0
GGTTATACTGTTCGGTCTGCT     GYTVRSA        1     0
GGTTATACTGTTTTGTTTCAG     GYTVLFQ        1     0
GGTTATACTTCGACACGTAGT     GYTSTRS        1     0
GGTTATACTTCTACTACTAGT     GYTSTTS        1     0
GGTTATACTTCTAGTGTGACG     GYTSSVT        1     0
GGTTATACTTCTTCTGATCTG     GYTSSDL        1     0
GGTTATAGGAATTATCCTACT     GYRNYPT        1     0
GGTTATAGGACGCCGTCTTCG     GYRTPSS        1     0
GGTTATAGGACTACGCTTACG     GYRTTLT        1     0
GGTTATAGGACTGTTAGTTGG     GYRTVSW        1     0
GGTTATAGGATGTTGACTATT     GYRMLTI        1     0
GGTTATAGGATTCCTCCGTAT     GYRIPPY        1     0
GGTTATAGGCAGATGGGTCCT     GYRQMGP        1     0
GGTTATAGGCAGCTTGCGAAT     GYRQLAN        1     0
GGTTATAGGCCGCCTATTACT     GYRPPIT        1     0
GGTTATAGGCCGGTGACTAAT     GYRPVTN        1     0
GGTTATAGGCCTAATTCTCCT     GYRPNSP        1     0
GGTTATAGGCCTACTGGTAAT     GYRPTGN        1     0
GGTTATAGGCCTCTGCAGCTG     GYRPLQL        1     0
GGTTATAGGCTGCAGTCGCCT     GYRLQSP        1     0
GGTTATAGGCTGCATAAGAGT     GYRLHKS        1     0
GGTTATAGGCTGCATACGGAT     GYRLHTD        1     0
GGTTATAGGCTGCTTACTCGT     GYRLLTR        1     0
GGTTATAGGCTGGTGGGTCTT     GYRLVGL        1     0
GGTTATAGGCTGTATCTTCCG     GYRLYLP        1     0
GGTTATAGGCTTGATGCGCAT     GYRLDAH        1     0
GGTTATAGGGCTGTGTCGTCG     GYRAVSS        1     0
GGTTATAGGGGTGCTCCTATT     GYRGAPI        1     0
GGTTATAGGGTGACTTCGCCG     GYRVTSP        1     0
GGTTATAGGTAGATGTCGCAT     GYRQMSH        1     0
GGTTATAGGTCTCCTGCGGTG     GYRSPAV        1     0
GGTTATAGTAAGCCGATGTCG     GYSKPMS        1     0
GGTTATAGTAAGCCTGTGTCG     GYSKPVS        1     0
GGTTATAGTAATGAGCATTGT     GYSNEHC        1     0
GGTTATAGTACGCGTCCTTAT     GYSTRPY        1     0
GGTTATAGTACGCTTCTGACT     GYSTLLT        1     0
GGTTATAGTACGTCGTTTCAT     GYSTSFH        1     0
GGTTATAGTAGGACGCCTCCT     GYSRTPP        1     0
GGTTATAGTATGCGTACGTGG     GYSMRTW        1     0
GGTTATAGTATTGTTCGTCAG     GYSIVRQ        1     0
GGTTATAGTCAGCATTTGCCT     GYSQHLP        1     0
GGTTATAGTCAGCCGCTTTGG     GYSQPLW        1     0
GGTTATAGTCAGGCGCGGGAT     GYSQARD        1     0
GGTTATAGTCCGAATACTAAG     GYSPNTK        1     0
GGTTATAGTCCGACTAGTGAT     GYSPTSD        1     0
GGTTATAGTCCGAGTGCGTGG     GYSPSAW        1     0
GGTTATAGTCCTCATCCTGCT     GYSPHPA        1     0
GGTTATAGTCCTCGGCTGCCG     GYSPRLP        1     0
GGTTATAGTCCTCTGTCTTGG     GYSPLSW        1     0
GGTTATAGTCGGAATCTGCCT     GYSRNLP        1     0
GGTTATAGTCGGACTCTGACT     GYSRTLT        1     0
GGTTATAGTCTGGGTGTGCAG     GYSLGVQ        1     0
GGTTATAGTCTGTCTTTTAGG     GYSLSFR        1     0
GGTTATAGTCTTACGCTTGGT     GYSLTLG        1     0
GGTTATAGTCTTATGCCGTAG     GYSLMPQ        1     0
GGTTATAGTGATCCGCCGCGT     GYSDPPR        1     0
GGTTATAGTGCGATGACTGGT     GYSAMTG        1     0
GGTTATAGTGCGCATAGTTAT     GYSAHSY        1     0
GGTTATAGTGCGCCTGTGGCT     GYSAPVA        1     0
GGTTATAGTGCTAATGTGAAT     GYSANVN        1     0
GGTTATAGTGCTATGGGTGCG     GYSAMGA        1     0
GGTTATAGTGGTGGGATGATG     GYSGGMM        1     0
GGTTATAGTGTGGATGAGCAT     GYSVDEH        1     0
GGTTATAGTGTGTTGCCTCGT     GYSVLPR        1     0
GGTTATAGTGTGTTGGGGTGG     GYSVLGW        1     0
GGTTATATGAAACATCCTACT     GYMKHPT        1     0
GGTTATATGAAGCTGTTGACG     GYMKLLT        1     0
GGTTATATGAATATTGCGGAG     GYMNIAE        1     0
GGTTATATGACGAATTATACT     GYMTNYT        1     0
GGTTATATGACTAATCCGCAG     GYMTNPQ        1     0
GGTTATATGACTCTGCCTGAT     GYMTLPD        1     0
GGTTATATGACTCTGGGTCCT     GYMTLGP        1     0
GGTTATATGACTGCGCAGCCG     GYMTAQP        1     0
GGTTATATGACTTGGCCTCCG     GYMTWPP        1     0
GGTTATATGAGGCATCATTGG     GYMRHHW        1     0
GGTTATATGAGGGTTATGCGG     GYMRVMR        1     0
GGTTATATGATGATGTGGAAT     GYMMMWN        1     0
GGTTATATGCAGCAGGCGACA     GYMQQAT        1     0
GGTTATATGCAGCCTCGTTCT     GYMQPRS        1     0
GGTTATATGCAGCGGTCTCAT     GYMQRSH        1     0
GGTTATATGCAGCGTATGTGG     GYMQRMW        1     0
GGTTATATGCAGCGTGCTTTG     GYMQRAL        1     0
GGTTATATGCAGGCGGGTGGT     GYMQAGG        1     0
GGTTATATGCAGTCTACTAAG     GYMQSTK        1     0
GGTTATATGCATACTCCTCAG     GYMHTPQ        1     0
GGTTATATGCATCATAAGCAT     GYMHHKH        1     0
GGTTATATGCATTCTCCTGCT     GYMHSPA        1     0
GGTTATATGCCGACTTTGCCT     GYMPTLP        1     0
GGTTATATGCCGCAGACTTTG     GYMPQTL        1     0
GGTTATATGCCGCCGCCGCCT     GYMPPPP        1     0
GGTTATATGCCGGATCATCGG     GYMPDHR        1     0
GGTTATATGCCTCCTCTGGCT     GYMPPLA        1     0
GGTTATATGCCTGATCCTAAT     GYMPDPN        1     0
GGTTATATGCCTGGGCCGTCT     GYMPGPS        1     0
GGTTATATGCCTTGGACGCCG     GYMPWTP        1     0
GGTTATATGCGGGTTCCTCGT     GYMRVPR        1     0
GGTTATATGCGGTCGAGTGAT     GYMRSSD        1     0
GGTTATATGCGTACGGATCTG     GYMRTDL        1     0
GGTTATATGCGTGGGACTTGG     GYMRGTW        1     0
GGTTATATGCGTGTGATGACT     GYMRVMT        1     0
GGTTATATGCTGCATCGGGCT     GYMLHRA        1     0
GGTTATATGCTGGATTATCCT     GYMLDYP        1     0
GGTTATATGCTGGGTACGAAT     GYMLGTN        1     0
GGTTATATGCTTGTGCCGCCG     GYMLVPP        1     0
GGTTATATGGATCAGAATTGG     GYMDQNW        1     0
GGTTATATGGATTTTCATTGG     GYMDFHW        1     0
GGTTATATGGCGCCTCCTCAT     GYMAPPH        1     0
GGTTATATGGCGCTGGTGCCG     GYMALVP        1     0
GGTTATATGGGTCATACGATG     GYMGHTM        1     0
GGTTATATGGGTCATCCTCCG     GYMGHPP        1     0
GGTTATATGTAGATTCATCTT     GYMQIHL        1     0
GGTTATATGTAGGCGGTGTCT     GYMQAVS        1     0
GGTTATATGTCTACTACGCTT     GYMSTTL        1     0
GGTTATATGTGGGAGCCGTGG     GYMWEPW        1     0
GGTTATATTACGTTGCGTTAT     GYITLRY        1     0
GGTTATATTACTACGGGTCAT     GYITTGH        1     0
GGTTATATTAGGCCTGCTGCG     GYIRPAA        1     0
GGTTATATTCAGCATCGGACG     GYIQHRT        1     0
GGTTATATTCCTCGGCTTAGT     GYIPRLS        1     0
GGTTATATTCGGCCTACGTAT     GYIRPTY        1     0
GGTTATATTCGTGAGAGTCCT     GYIRESP        1     0
GGTTATATTGCGCGTTCGCAG     GYIARSQ        1     0
GGTTATATTGCGGCGCTTCTG     GYIAALL        1     0
GGTTATATTGCGGCTCATACT     GYIAAHT        1     0
GGTTATATTGCTACTCTTGTT     GYIATLV        1     0
GGTTATATTGCTAGTACTTCG     GYIASTS        1     0
GGTTATATTTTGTCTCCTCTG     GYILSPL        1     0
GGTTATCAGAAGACTCGGGTG     GYQKTRV        1     0
GGTTATCAGAAGGCTCTGGTT     GYQKALV        1     0
GGTTATCAGAAGGCTTCTTCG     GYQKASS        1     0
GGTTATCAGAATCTGCCTACT     GYQNLPT        1     0
GGTTATCAGACGATTACGAAT     GYQTITN        1     0
GGTTATCAGACGCCGATGCCG     GYQTPMP        1     0
GGTTATCAGACGCTTCTGCCT     GYQTLLP        1     0
GGTTATCAGACTCCTGAGCAG     GYQTPEQ        1     0
GGTTATCAGAGGACTGAGTCT     GYQRTES        1     0
GGTTATCAGAGGATGATGGTT     GYQRMMV        1     0
GGTTATCAGAGGCCGATTGTT     GYQRPIV        1     0
GGTTATCAGAGGCTGGATCCT     GYQRLDP        1     0
GGTTATCAGAGGTTTCCTCTG     GYQRFPL        1     0
GGTTATCAGATGTCGCTTGTT     GYQMSLV        1     0
GGTTATCAGATTCCGCCTAAT     GYQIPPN        1     0
GGTTATCAGATTGCGGCTAAG     GYQIAAK        1     0
GGTTATCAGCAGCCGCTGGTG     GYQQPLV        1     0
GGTTATCAGCAGCTGTTATCG     GYQQLLS        1     0
GGTTATCAGCAGGCTACGCGT     GYQQATR        1     0
GGTTATCAGCAGGGGTTGCCG     GYQQGLP        1     0
GGTTATCAGCAGTGGTGGGTT     GYQQWWV        1     0
GGTTATCAGCATCCGACGCAT     GYQHPTH        1     0
GGTTATCAGCATGTTGGTAGT     GYQHVGS        1     0
GGTTATCAGCATTCGAAGTCT     GYQHSKS        1     0
GGTTATCAGCATTGGGCGGCT     GYQHWAA        1     0
GGTTATCAGCCGCCTACTTAT     GYQPPTY        1     0
GGTTATCAGCCGCGTCTGCCG     GYQPRLP        1     0
GGTTATCAGCCGCTTACTAGG     GYQPLTR        1     0
GGTTATCAGCCGGTTACGCCT     GYQPVTP        1     0
GGTTATCAGCCGTTGTCGCAG     GYQPLSQ        1     0
GGTTATCAGCCGTTTGCGTTG     GYQPFAL        1     0
GGTTATCAGCCTCATAATTAT     GYQPHNY        1     0
GGTTATCAGCCTCCTACGCGG     GYQPPTR        1     0
GGTTATCAGCCTGCGTATCTT     GYQPAYL        1     0
GGTTATCAGCCTTATCCGCCT     GYQPYPP        1     0
GGTTATCAGCGTCATCAGGCT     GYQRHQA        1     0
GGTTATCAGCGTGTGATTGCG     GYQRVIA        1     0
GGTTATCAGCTGAAGTATTTT     GYQLKYF        1     0
GGTTATCAGCTGAAGTCGTCG     GYQLKSS        1     0
GGTTATCAGCTGACTCTTCAT     GYQLTLH        1     0
GGTTATCAGCTGATGTATCGT     GYQLMYR        1     0
GGTTATCAGCTGCCTACGCGT     GYQLPTR        1     0
GGTTATCAGCTGCCTCTGAAG     GYQLPLK        1     0
GGTTATCAGCTGCTGCATGTG     GYQLLHV        1     0
GGTTATCAGCTTCCTGCTACG     GYQLPAT        1     0
GGTTATCAGCTTGTGAATGGG     GYQLVNG        1     0
GGTTATCAGCTTTGGCCTCCG     GYQLWPP        1     0
GGTTATCAGGAGCCTGGTGAT     GYQEPGD        1     0
GGTTATCAGGAGCTTAATCAG     GYQELNQ        1     0
GGTTATCAGGATGCTTCGGGG     GYQDASG        1     0
GGTTATCAGGCGAATCAGCAG     GYQANQQ        1     0
GGTTATCAGGCGCCGAGTCAT     GYQAPSH        1     0
GGTTATCAGGCGCCTACTTTT     GYQAPTF        1     0
GGTTATCAGGCGCCTTAGATG     GYQAPQM        1     0
GGTTATCAGGCGCCTTGTCGT     GYQAPCR        1     0
GGTTATCAGGCGGTTCATTAG     GYQAVHQ        1     0
GGTTATCAGGCTATGCAGCAT     GYQAMQH        1     0
GGTTATCAGGCTGCTACGACT     GYQAATT        1     0
GGTTATCAGGGGCGTTAGATA     GYQGRQI        1     0
GGTTATCAGGTGCCGCCTCCT     GYQVPPP        1     0
GGTTATCAGGTGCTGGCTCCG     GYQVLAP        1     0
GGTTATCAGTAGGCGGCGCTG     GYQQAAL        1     0
GGTTATCAGTAGGTGACTCTG     GYQQVTL        1     0
GGTTATCAGTATCTTCAGTCG     GYQYLQS        1     0
GGTTATCAGTCGGCTCAGCGG     GYQSAQR        1     0
GGTTATCAGTCGGGGTCTCAG     GYQSGSQ        1     0
GGTTATCAGTCTATGGCGCGT     GYQSMAR        1     0
GGTTATCAGTCTCCTCTGCGG     GYQSPLR        1     0
GGTTATCAGTGTTGTCGTCTT     GYQCCRL        1     0
GGTTATCAGTTGGGGGGTCAT     GYQLGGH        1     0
GGTTATCATAAGGTGACGCAT     GYHKVTH        1     0
GGTTATCATAAGTATTATCTG     GYHKYYL        1     0
GGTTATCATAAGTCTGTTAAT     GYHKSVN        1     0
GGTTATCATACGGCGTCTATT     GYHTASI        1     0
GGTTATCATACTCATACTCTT     GYHTHTL        1     0
GGTTATCATACTCGGGCGGAT     GYHTRAD        1     0
GGTTATCATAGGTATCAGATG     GYHRYQM        1     0
GGTTATCATCAGCAGCTTTCG     GYHQQLS        1     0
GGTTATCATCATAATGATCAT     GYHHNDH        1     0
GGTTATCATCATCGTTTGCCG     GYHHRLP        1     0
GGTTATCATCATGAGGAGGTT     GYHHEEV        1     0
GGTTATCATCATGCGCCTAAT     GYHHAPN        1     0
GGTTATCATCCGACGCATACT     GYHPTHT        1     0
GGTTATCATCCGCCGGTGATT     GYHPPVI        1     0
GGTTATCATCCGGAGCCGCCG     GYHPEPP        1     0
GGTTATCATCCGGCGCCTAAT     GYHPAPN        1     0
GGTTATCATCCGGTGCCGAAT     GYHPVPN        1     0
GGTTATCATCCTCGGTGTCTG     GYHPRCL        1     0
GGTTATCATCCTGCGTATGCG     GYHPAYA        1     0
GGTTATCATCCTGCTCAGACG     GYHPAQT        1     0
GGTTATCATCCTTCTCAGGCT     GYHPSQA        1     0
GGTTATCATCGGTCTGCTCCG     GYHRSAP        1     0
GGTTATCATCGTCTGCATATT     GYHRLHI        1     0
GGTTATCATCTGAATGGGCTT     GYHLNGL        1     0
GGTTATCATCTGTCGACTCAG     GYHLSTQ        1     0
GGTTATCATGAGCAGTCGTCT     GYHEQSS        1     0
GGTTATCATGATACGCCAGCT     GYHDTPA        1     0
GGTTATCATGATCAGCTGCCT     GYHDQLP        1     0
GGTTATCATGATCCGCTGAGT     GYHDPLS        1     0
GGTTATCATGCGCCTCATCAT     GYHAPHH        1     0
GGTTATCATGCGCCTCATTCG     GYHAPHS        1     0
GGTTATCATGCGCGGTATCTT     GYHARYL        1     0
GGTTATCATGCTGAGACGTCT     GYHAETS        1     0
GGTTATCATGCTGGGCTGTTT     GYHAGLF        1     0
GGTTATCATGCTTCGTGGATT     GYHASWI        1     0
GGTTATCATGCTTTTATGAGT     GYHAFMS        1     0
GGTTATCATGGGATTGGGCAT     GYHGIGH        1     0
GGTTATCATGGTCCGGGGCTG     GYHGPGL        1     0
GGTTATCATGGTGCTATTAAT     GYHGAIN        1     0
GGTTATCATGTGGATCCTCCT     GYHVDPP        1     0
GGTTATCATGTTCCTTGGCAG     GYHVPWQ        1     0
GGTTATCATGTTGTTGCTAGG     GYHVVAR        1     0
GGTTATCATTAGACTCGTATT     GYHQTRI        1     0
GGTTATCATTAGATTCGTCGG     GYHQIRR        1     0
GGTTATCATTCTCATCAGTGT     GYHSHQC        1     0
GGTTATCATTGGTATCAGTCT     GYHWYQS        1     0
GGTTATCATTGTAGGATGGTG     GYHCRMV        1     0
GGTTATCATTTGCATTGGTTG     GYHLHWL        1     0
GGTTATCATTTTGCTCATCCG     GYHFAHP        1     0
GGTTATCCACAGAAGACTAAG     GYPQKTK        1     0
GGTTATCCACAGCCGGAGCGG     GYPQPER        1     0
GGTTATCCGAAGCGTCTTCTT     GYPKRLL        1     0
GGTTATCCGAAGCTGCTGAGT     GYPKLLS        1     0
GGTTATCCGAATACGTTGCCT     GYPNTLP        1     0
GGTTATCCGAATCCGAATCTT     GYPNPNL        1     0
GGTTATCCGACGAATCCGATT     GYPTNPI        1     0
GGTTATCCGACGAGGAGTTCG     GYPTRSS        1     0
GGTTATCCGACGCATACGAGT     GYPTHTS        1     0
GGTTATCCGACGCTGGCTCGT     GYPTLAR        1     0
GGTTATCCGACTAGTCCGCAG     GYPTSPQ        1     0
GGTTATCCGACTCCTCAGCCT     GYPTPQP        1     0
GGTTATCCGACTGCTATTCTT     GYPTAIL        1     0
GGTTATCCGACTTATCTGCGG     GYPTYLR        1     0
GGTTATCCGAGGACTCTGGTT     GYPRTLV        1     0
GGTTATCCGAGGCCTCTTACG     GYPRPLT        1     0
GGTTATCCGAGGCTGTCTGTT     GYPRLSV        1     0
GGTTATCCGAGTAAGTCTTTT     GYPSKSF        1     0
GGTTATCCGAGTCCTGCGCAT     GYPSPAH        1     0
GGTTATCCGAGTCCTTTTTTT     GYPSPFF        1     0
GGTTATCCGAGTGCTTTGACG     GYPSALT        1     0
GGTTATCCGATGAATGCGCTT     GYPMNAL        1     0
GGTTATCCGATGCATCATCGT     GYPMHHR        1     0
GGTTATCCGATGCGGCATAGT     GYPMRHS        1     0
GGTTATCCGATGGACGCGAGT     GYPMDAS        1     0
GGTTATCCGATGTCTCCGCCT     GYPMSPP        1     0
GGTTATCCGATTCGGCATCAG     GYPIRHQ        1     0
GGTTATCCGATTGTTTCTTCT     GYPIVSS        1     0
GGTTATCCGCAGCATCATAGT     GYPQHHS        1     0
GGTTATCCGCAGCCTCTTGCT     GYPQPLA        1     0
GGTTATCCGCAGCGTTCGCAT     GYPQRSH        1     0
GGTTATCCGCAGCGTTTGCCG     GYPQRLP        1     0
GGTTATCCGCAGGTGGCTCAG     GYPQVAQ        1     0
GGTTATCCGCAGTCTATTGTT     GYPQSIV        1     0
GGTTATCCGCAGTGGGCGCTT     GYPQWAL        1     0
GGTTATCCGCATACTTCTACG     GYPHTST        1     0
GGTTATCCGCATAGTCATCTG     GYPHSHL        1     0
GGTTATCCGCATAGTCCTCCT     GYPHSPP        1     0
GGTTATCCGCATCCTCCGTGT     GYPHPPC        1     0
GGTTATCCGCATCTGACTTCG     GYPHLTS        1     0
GGTTATCCGCATCTGCAGCTT     GYPHLQL        1     0
GGTTATCCGCATCTGCCGCAT     GYPHLPH        1     0
GGTTATCCGCATGGTGTTCTG     GYPHGVL        1     0
GGTTATCCGCATGTGCCTTCG     GYPHVPS        1     0
GGTTATCCGCATTCGACGACT     GYPHSTT        1     0
GGTTATCCGCATTCGCCTCTT     GYPHSPL        1     0
GGTTATCCGCATTTGTTGTCT     GYPHLLS        1     0
GGTTATCCGCCGATTCCTCAT     GYPPIPH        1     0
GGTTATCCGCCGCTTCTGTCT     GYPPLLS        1     0
GGTTATCCGCCGGCTCAGCGT     GYPPAQR        1     0
GGTTATCCGCCGTCTACGCAT     GYPPSTH        1     0
GGTTATCCGCCGTCTCCTGAT     GYPPSPD        1     0
GGTTATCCGCCTAAGATTCCG     GYPPKIP        1     0
GGTTATCCGCCTAATCGTCAT     GYPPNRH        1     0
GGTTATCCGCCTACGCATGGG     GYPPTHG        1     0
GGTTATCCGCCTAGGATGACG     GYPPRMT        1     0
GGTTATCCGCCTATGAGTTCG     GYPPMSS        1     0
GGTTATCCGCCTCATATTGTT     GYPPHIV        1     0
GGTTATCCGCCTCGTCTTTGG     GYPPRLW        1     0
GGTTATCCGCCTGAGAGGGTG     GYPPERV        1     0
GGTTATCCGCCTGATAGTCCT     GYPPDSP        1     0
GGTTATCCGCCTGCTATGCTG     GYPPAML        1     0
GGTTATCCGCCTGTGATTTCT     GYPPVIS        1     0
GGTTATCCGCCTTCGGTGAAG     GYPPSVK        1     0
GGTTATCCGCGGACTCATATG     GYPRTHM        1     0
GGTTATCCGCGGCCTCCTCAG     GYPRPPQ        1     0
GGTTATCCGCGGTCGTATGGG     GYPRSYG        1     0
GGTTATCCGCGGTGGCCTCCG     GYPRWPP        1     0
GGTTATCCGCGTATGCCTGTT     GYPRMPV        1     0
GGTTATCCGCTGCCTTTGCAT     GYPLPLH        1     0
GGTTATCCGCTGGCTCATGCG     GYPLAHA        1     0
GGTTATCCGCTGGTGACGACG     GYPLVTT        1     0
GGTTATCCGCTTCATCCGCCT     GYPLHPP        1     0
GGTTATCCGCTTCTGGCTCCT     GYPLLAP        1     0
GGTTATCCGCTTGTAATGCCT     GYPLVMP        1     0
GGTTATCCGCTTTCGACTCCT     GYPLSTP        1     0
GGTTATCCGGAGACGCCTCAT     GYPETPH        1     0
GGTTATCCGGAGCATATTTGG     GYPEHIW        1     0
GGTTATCCGGAGGCGTCTCAT     GYPEASH        1     0
GGTTATCCGGAGGCTTTTGTG     GYPEAFV        1     0
GGTTATCCGGCGATGCTTGTG     GYPAMLV        1     0
GGTTATCCGGCGATGTTTCAT     GYPAMFH        1     0
GGTTATCCGGCGCCTAGGTAT     GYPAPRY        1     0
GGTTATCCGGCGCCTCGTGCT     GYPAPRA        1     0
GGTTATCCGGCGCCTGCTGGG     GYPAPAG        1     0
GGTTATCCGGCGCGGCCTTTT     GYPARPF        1     0
GGTTATCCGGCGTCTCCTCCG     GYPASPP        1     0
GGTTATCCGGCTAGGATTCCG     GYPARIP        1     0
GGTTATCCGGCTAGGTGTCCG     GYPARCP        1     0
GGTTATCCGGCTCCTTGTACT     GYPAPCT        1     0
GGTTATCCGGCTCGTGCGACT     GYPARAT        1     0
GGTTATCCGGCTGCGAATGCG     GYPAANA        1     0
GGTTATCCGGGGCTGATGTCG     GYPGLMS        1     0
GGTTATCCGGGTATTTTGACT     GYPGILT        1     0
GGTTATCCGGGTCATACTTTT     GYPGHTF        1     0
GGTTATCCGGTGACTCCGAAT     GYPVTPN        1     0
GGTTATCCGGTGATGCTTACG     GYPVMLT        1     0
GGTTATCCGGTGCATTAGACT     GYPVHQT        1     0
GGTTATCCGGTGCCTGAGACT     GYPVPET        1     0
GGTTATCCGGTTACTCTGCCT     GYPVTLP        1     0
GGTTATCCGGTTATGGCTATT     GYPVMAI        1     0
GGTTATCCGGTTGGGGCTGCG     GYPVGAA        1     0
GGTTATCCGGTTTATACTGCT     GYPVYTA        1     0
GGTTATCCGTATATGACTCTG     GYPYMTL        1     0
GGTTATCCGTATCAGCCTGAT     GYPYQPD        1     0
GGTTATCCGTATCCTCATGCT     GYPYPHA        1     0
GGTTATCCGTATGCGGGGCGG     GYPYAGR        1     0
GGTTATCCGTCGAGTTTGGAT     GYPSSLD        1     0
GGTTATCCGTCGCGTCCGTCT     GYPSRPS        1     0
GGTTATCCGTCTAAGCTGTCT     GYPSKLS        1     0
GGTTATCCGTCTCCTCCTTAT     GYPSPPY        1     0
GGTTATCCGTCTGGGGAGTTG     GYPSGEL        1     0
GGTTATCCGTGGCCTCCGTGG     GYPWPPW        1     0
GGTTATCCGTGGTATCCGTGG     GYPWYPW        1     0
GGTTATCCGTGTCATCCTGTG     GYPCHPV        1     0
GGTTATCCGTTGACTGCGCGG     GYPLTAR        1     0
GGTTATCCGTTGGTTGGGCGT     GYPLVGR        1     0
GGTTATCCGTTTAGTCGTCAG     GYPFSRQ        1     0
GGTTATCCGTTTCCGAAGCTG     GYPFPKL        1     0
GGTTATCCTAAGCATGTGTCT     GYPKHVS        1     0
GGTTATCCTAAGTCGGAGCTT     GYPKSEL        1     0
GGTTATCCTAATCAGATGCGT     GYPNQMR        1     0
GGTTATCCTAATCCGTCGTAT     GYPNPSY        1     0
GGTTATCCTAATCTGCGGCCT     GYPNLRP        1     0
GGTTATCCTACGCGTCCGCAG     GYPTRPQ        1     0
GGTTATCCTACGTATTATCGT     GYPTYYR        1     0
GGTTATCCTACTAATCTGCGG     GYPTNLR        1     0
GGTTATCCTACTACGGCGCTT     GYPTTAL        1     0
GGTTATCCTACTATTCCGCGG     GYPTIPR        1     0
GGTTATCCTACTCCGCATACG     GYPTPHT        1     0
GGTTATCCTACTCCGCCTATG     GYPTPPM        1     0
GGTTATCCTATTATGTTGCAT     GYPIMLH        1     0
GGTTATCCTCAGCCGGCGGGT     GYPQPAG        1     0
GGTTATCCTCAGCCGTCGAGT     GYPQPSS        1     0
GGTTATCCTCATCAGTCGCTT     GYPHQSL        1     0
GGTTATCCTCATGCTGATCGT     GYPHADR        1     0
GGTTATCCTCCGCAGGCTCTG     GYPPQAL        1     0
GGTTATCCTCCGCCTCTGTGG     GYPPPLW        1     0
GGTTATCCTCCGCGTCCTGAG     GYPPRPE        1     0
GGTTATCCTCCGCTGAGTCGG     GYPPLSR        1     0
GGTTATCCTCCGCTGCCTGCT     GYPPLPA        1     0
GGTTATCCTCCTCATGGGCAG     GYPPHGQ        1     0
GGTTATCCTCCTCTGCTTGCT     GYPPLLA        1     0
GGTTATCCTCCTTGGGCGGCT     GYPPWAA        1     0
GGTTATCCTCGTCAGCAGCTT     GYPRQQL        1     0
GGTTATCCTCGTCCTATGCCT     GYPRPMP        1     0
GGTTATCCTCGTGATCCGATG     GYPRDPM        1     0
GGTTATCCTCGTGCTCCGATT     GYPRAPI        1     0
GGTTATCCTCTGACGAATGAG     GYPLTNE        1     0
GGTTATCCTCTGCAGCCTACT     GYPLQPT        1     0
GGTTATCCTCTGCCTACTGGT     GYPLPTG        1     0
GGTTATCCTCTGCGTATGCAT     GYPLRMH        1     0
GGTTATCCTCTTATGCCGGTG     GYPLMPV        1     0
GGTTATCCTCTTCTGCGTAGT     GYPLLRS        1     0
GGTTATCCTGAGCCTCAGTAT     GYPEPQY        1     0
GGTTATCCTGAGTGGACGGAG     GYPEWTE        1     0
GGTTATCCTGATCATACTCAG     GYPDHTQ        1     0
GGTTATCCTGATCTGGCTTGT     GYPDLAC        1     0
GGTTATCCTGCGAGTAATTAT     GYPASNY        1     0
GGTTATCCTGCGCGTTTTAAG     GYPARFK        1     0
GGTTATCCTGCTACGAATTTT     GYPATNF        1     0
GGTTATCCTGCTACTCCTCGT     GYPATPR        1     0
GGTTATCCTGCTATTCTGCCT     GYPAILP        1     0
GGTTATCCTGCTCGTATAACT     GYPARIT        1     0
GGTTATCCTGCTCTTCAGGAT     GYPALQD        1     0
GGTTATCCTGCTGAGACTTAG     GYPAETQ        1     0
GGTTATCCTGCTGAGAGACCT     GYPAERP        1     0
GGTTATCCTGGGCGGCCTCAT     GYPGRPH        1     0
GGTTATCCTGGGTTGCTGCTG     GYPGLLL        1     0
GGTTATCCTGGTAATCTTCGT     GYPGNLR        1     0
GGTTATCCTGTGCATACTTGC     GYPVHTC        1     0
GGTTATCCTGTGGATCCTCCT     GYPVDPP        1     0
GGTTATCCTGTTCCTTGGAGG     GYPVPWR        1     0
GGTTATCCTTCGATGACGCGT     GYPSMTR        1     0
GGTTATCCTTCGTCTCTTGTG     GYPSSLV        1     0
GGTTATCCTTCTCTGTCTAAT     GYPSLSN        1     0
GGTTATCCTTCTGTGGAGGTG     GYPSVEV        1     0
GGTTATCCTTCTTGTGATTTT     GYPSCDF        1     0
GGTTATCCTTGTACGCATAGT     GYPCTHS        1     0
GGTTATCGGACGATTAATCAG     GYRTINQ        1     0
GGTTATCGGACGCATCATTGG     GYRTHHW        1     0
GGTTATCGGACGCATCTTTAT     GYRTHLY        1     0
GGTTATCGGACTCTGCCGGGT     GYRTLPG        1     0
GGTTATCGGACTCTGTGGCAG     GYRTLWQ        1     0
GGTTATCGGACTGCGCATGCT     GYRTAHA        1     0
GGTTATCGGACTGGGCAGTTG     GYRTGQL        1     0
GGTTATCGGACTGTGGCTGTT     GYRTVAV        1     0
GGTTATCGGATTGGTACGGCG     GYRIGTA        1     0
GGTTATCGGCAGCCTCATCCG     GYRQPHP        1     0
GGTTATCGGCAGCTGATGCCG     GYRQLMP        1     0
GGTTATCGGCATACTTCTTAT     GYRHTSY        1     0
GGTTATCGGCATTCTACGCCT     GYRHSTP        1     0
GGTTATCGGCCTACGGAGCGT     GYRPTER        1     0
GGTTATCGGCTGCCTATGGCT     GYRLPMA        1     0
GGTTATCGGCTGTGGACGGTG     GYRLWTV        1     0
GGTTATCGGCTTAGTCCTCCT     GYRLSPP        1     0
GGTTATCGGCTTGCGCATCCT     GYRLAHP        1     0
GGTTATCGGGAGTCGGGTCCT     GYRESGP        1     0
GGTTATCGGGATGATCATGCG     GYRDDHA        1     0
GGTTATCGGGCGACGTTTCCG     GYRATFP        1     0
GGTTATCGGGCGCCTCCTTTG     GYRAPPL        1     0
GGTTATCGGGCGGCTTTTGTT     GYRAAFV        1     0
GGTTATCGGGCTAATGAGGCG     GYRANEA        1     0
GGTTATCGGGCTATTACTCTG     GYRAITL        1     0
GGTTATCGGGCTGCTATTATT     GYRAAII        1     0
GGTTATCGGGGGTTGCTTACG     GYRGLLT        1     0
GGTTATCGGTATCCGCCTATT     GYRYPPI        1     0
GGTTATCGGTATCTTACTCTG     GYRYLTL        1     0
GGTTATCGGTCGGTGCTGTTG     GYRSVLL        1     0
GGTTATCGGTGGTCGGATACT     GYRWSDT        1     0
GGTTATCGGTGTCCGACGCCG     GYRCPTP        1     0
GGTTATCGGTGTGCTCCGGAG     GYRCAPE        1     0
GGTTATCGGTTTCCGGAGCCG     GYRFPEP        1     0
GGTTATCGTAATCCGCCTAAG     GYRNPPK        1     0
GGTTATCGTAATGTGCAGCTG     GYRNVQL        1     0
GGTTATCGTACGTCGTCTCTT     GYRTSSL        1     0
GGTTATCGTACTCAGATGACT     GYRTQMT        1     0
GGTTATCGTACTGTGGGTCAT     GYRTVGH        1     0
GGTTATCGTACTTATACGGTG     GYRTYTV        1     0
GGTTATCGTAGTCTTCCTTGG     GYRSLPW        1     0
GGTTATCGTATGCTTTCGTAT     GYRMLSY        1     0
GGTTATCGTATGGCGCCGCTG     GYRMAPL        1     0
GGTTATCGTCAGCCTGCTCTT     GYRQPAL        1     0
GGTTATCGTCAGTCGATGCTT     GYRQSML        1     0
GGTTATCGTCATACTCCGACG     GYRHTPT        1     0
GGTTATCGTCATCCTTCTCTG     GYRHPSL        1     0
GGTTATCGTCATGCTCCTACG     GYRHAPT        1     0
GGTTATCGTCCGACTGTTAAT     GYRPTVN        1     0
GGTTATCGTCCGGCGTCTGCT     GYRPASA        1     0
GGTTATCGTCCGGCTTTTAAT     GYRPAFN        1     0
GGTTATCGTCCGGGTAATATT     GYRPGNI        1     0
GGTTATCGTCCGTTTGTTGCT     GYRPFVA        1     0
GGTTATCGTCCTAATTTGGCT     GYRPNLA        1     0
GGTTATCGTCCTGTGCTTTAT     GYRPVLY        1     0
GGTTATCGTCTTCCTCAGACG     GYRLPQT        1     0
GGTTATCGTGAGTCTACTACT     GYRESTT        1     0
GGTTATCGTGATCAGCTTTTG     GYRDQLL        1     0
GGTTATCGTGCGGCGGATAAG     GYRAADK        1     0
GGTTATCGTGCTTCGATTTCT     GYRASIS        1     0
GGTTATCGTGCTTGGTCTTCT     GYRAWSS        1     0
GGTTATCGTGGTATTCATGCT     GYRGIHA        1     0
GGTTATCGTGGTCCGTCTATT     GYRGPSI        1     0
GGTTATCGTGTGCCGAAGTCT     GYRVPKS        1     0
GGTTATCGTGTTGTGCCTTCG     GYRVVPS        1     0
GGTTATCGTTATACTGCTTTG     GYRYTAL        1     0
GGTTATCTCACTGTTCAGGCT     GYLTVQA        1     0
GGTTATCTGACGAAGCTGTCT     GYLTKLS        1     0
GGTTATCTGACGCCTTGGTAG     GYLTPWQ        1     0
GGTTATCTGACGCGTATGTCT     GYLTRMS        1     0
GGTTATCTGACTCGTCATCAT     GYLTRHH        1     0
GGTTATCTGACTGCTTTGCCT     GYLTALP        1     0
GGTTATCTGATTGCTCTTCCT     GYLIALP        1     0
GGTTATCTGCAGCCGCCTATG     GYLQPPM        1     0
GGTTATCTGCAGGATGGTTGG     GYLQDGW        1     0
GGTTATCTGCAGGTGCAGTCG     GYLQVQS        1     0
GGTTATCTGCAGTATACGTCG     GYLQYTS        1     0
GGTTATCTGCATACGTTTTCG     GYLHTFS        1     0
GGTTATCTGCATCTGCCTGCT     GYLHLPA        1     0
GGTTATCTGCATGTGCCTCCT     GYLHVPP        1     0
GGTTATCTGCCGGCGAGGTAT     GYLPARY        1     0
GGTTATCTGCCGGCGTATATG     GYLPAYM        1     0
GGTTATCTGCCTCCGCAGGCG     GYLPPQA        1     0
GGTTATCTGCCTCCTGATGTG     GYLPPDV        1     0
GGTTATCTGCCTCTGCATTTT     GYLPLHF        1     0
GGTTATCTGCCTGATACTCCG     GYLPDTP        1     0
GGTTATCTGCCTGATTCGTCG     GYLPDSS        1     0
GGTTATCTGCCTGCGAGTGTT     GYLPASV        1     0
GGTTATCTGCCTTCTAATCAG     GYLPSNQ        1     0
GGTTATCTGCGGACTATGCTG     GYLRTML        1     0
GGTTATCTGCGGAGTTATCCG     GYLRSYP        1     0
GGTTATCTGCTGCCGTCTCCG     GYLLPSP        1     0
GGTTATCTGCTTACTACTCAG     GYLLTTQ        1     0
GGTTATCTGGAGAGTCTGCGG     GYLESLR        1     0
GGTTATCTGGAGCAGAATCCT     GYLEQNP        1     0
GGTTATCTGGCGCATCCTATT     GYLAHPI        1     0
GGTTATCTGGCGCCTCCGATG     GYLAPPM        1     0
GGTTATCTGGCTACGGCTCAT     GYLATAH        1     0
GGTTATCTGGCTCCTCTTCAG     GYLAPLQ        1     0
GGTTATCTGGTTCCGAATTGG     GYLVPNW        1     0
GGTTATCTGTAGGGGAATACT     GYLQGNT        1     0
GGTTATCTGTATCTTCTTCCT     GYLYLLP        1     0
GGTTATCTGTCGCGTGGGAAT     GYLSRGN        1     0
GGTTATCTGTCTGTTCTTAAG     GYLSVLK        1     0
GGTTATCTGTTTCCTGATCAT     GYLFPDH        1     0
GGTTATCTTAAGACTCGGTCT     GYLKTRS        1     0
GGTTATCTTAAGATTACGGCT     GYLKITA        1     0
GGTTATCTTAATAGTCTTATT     GYLNSLI        1     0
GGTTATCTTAATTCGGTTACG     GYLNSVT        1     0
GGTTATCTTACGATTCCGCTG     GYLTIPL        1     0
GGTTATCTTACTCGGTCGTAT     GYLTRSY        1     0
GGTTATCTTAGTCCGCGTCAT     GYLSPRH        1     0
GGTTATCTTAGTTCTACTGTG     GYLSSTV        1     0
GGTTATCTTAGTTGGTGGCGT     GYLSWWR        1     0
GGTTATCTTCAGCATCGGCCT     GYLQHRP        1     0
GGTTATCTTCAGCCGAATGCG     GYLQPNA        1     0
GGTTATCTTCAGTTGCAGCCT     GYLQLQP        1     0
GGTTATCTTCATGATCCTCCT     GYLHDPP        1     0
GGTTATCTTCCGCGGACTGCT     GYLPRTA        1     0
GGTTATCTTCCGTCTGTTTAT     GYLPSVY        1     0
GGTTATCTTCCGTTGAATATT     GYLPLNI        1     0
GGTTATCTTCCTCGGCTGGTT     GYLPRLV        1     0
GGTTATCTTCCTCTTCCTCCT     GYLPLPP        1     0
GGTTATCTTCTGCCGCAGCTT     GYLLPQL        1     0
GGTTATCTTGAGCGTTCTCAT     GYLERSH        1     0
GGTTATCTTGATATTCCGGTG     GYLDIPV        1     0
GGTTATCTTGATATTCTTCGT     GYLDILR        1     0
GGTTATCTTGCTCATTCTCGT     GYLAHSR        1     0
GGTTATGAACAGGCGACGACT     GYEQATT        1     0
GGTTATGAGAATTTGAAGTAT     GYENLKY        1     0
GGTTATGAGACGAATCGGCTG     GYETNRL        1     0
GGTTATGAGACGCCTGTTCTG     GYETPVL        1     0
GGTTATGAGACTAGTAGGACG     GYETSRT        1     0
GGTTATGAGATGGTTCGGAGT     GYEMVRS        1     0
GGTTATGAGCAGATTCTTCCG     GYEQILP        1     0
GGTTATGAGCAGCATAAGAGG     GYEQHKR        1     0
GGTTATGAGCAGTCTAGGAGT     GYEQSRS        1     0
GGTTATGAGCATATTTCGCCG     GYEHISP        1     0
GGTTATGAGCATCCTTTGCGG     GYEHPLR        1     0
GGTTATGAGCATCGGCCTGCT     GYEHRPA        1     0
GGTTATGAGCCGAATGCTGTT     GYEPNAV        1     0
GGTTATGAGCCTATTACTCCG     GYEPITP        1     0
GGTTATGAGCCTGTGGGTCGG     GYEPVGR        1     0
GGTTATGAGCGGACGGTGACG     GYERTVT        1     0
GGTTATGAGCGGACTGCTTCT     GYERTAS        1     0
GGTTATGAGCGGCGTGCGCAG     GYERRAQ        1     0
GGTTATGAGCGGCTGAAGAAT     GYERLKN        1     0
GGTTATGAGCGGCTTCGGACT     GYERLRT        1     0
GGTTATGAGCGTCAGTGTGCT     GYERQCA        1     0
GGTTATGAGCGTTTGGTTGTG     GYERLVV        1     0
GGTTATGAGCTGCCTCTTGTG     GYELPLV        1     0
GGTTATGAGCTGCGGACGTCG     GYELRTS        1     0
GGTTATGAGCTGGCTGCTATT     GYELAAI        1     0
GGTTATGAGCTGGTTTCGCAT     GYELVSH        1     0
GGTTATGAGCTTATGTGGGTT     GYELMWV        1     0
GGTTATGAGCTTCCGCCTTAG     GYELPPQ        1     0
GGTTATGAGCTTTCGTCGCGT     GYELSSR        1     0
GGTTATGAGCTTTCTACGCAG     GYELSTQ        1     0
GGTTATGAGCTTTCTGCTGAG     GYELSAE        1     0
GGTTATGAGGCTACGGTTTCC     GYEATVS        1     0
GGTTATGAGGCTCCTTATCGT     GYEAPYR        1     0
GGTTATGAGGCTGGGCTTGTG     GYEAGLV        1     0
GGTTATGAGGTGTATACTAGT     GYEVYTS        1     0
GGTTATGAGGTTGATATTAAG     GYEVDIK        1     0
GGTTATGAGTCTCTTCCGTTG     GYESLPL        1     0
GGTTATGAGTGGACGTCGTCG     GYEWTSS        1     0
GGTTATGAGTGGGCGCTGGCT     GYEWALA        1     0
GGTTATGAGTGTCAGACGTGT     GYECQTC        1     0
GGTTATGAGTGTTCTCGTATG     GYECSRM        1     0
GGTTATGATAAGCGTAATTTG     GYDKRNL        1     0
GGTTATGATAATCCGTCGAGT     GYDNPSS        1     0
GGTTATGATACGCCGCTGCGT     GYDTPLR        1     0
GGTTATGATACTCATAGTCCT     GYDTHSP        1     0
GGTTATGATAGTCAGCGTTTT     GYDSQRF        1     0
GGTTATGATATTACTGCTCCG     GYDITAP        1     0
GGTTATGATATTGCGCCTAAG     GYDIAPK        1     0
GGTTATGATATTGGTCGGTTG     GYDIGRL        1     0
GGTTATGATCAGCATTTTTGG     GYDQHFW        1     0
GGTTATGATCCGCGTGCTTTG     GYDPRAL        1     0
GGTTATGATCCTAAGGCGCTT     GYDPKAL        1     0
GGTTATGATCCTAATCGTTAT     GYDPNRY        1     0
GGTTATGATCCTGTGAAGCCT     GYDPVKP        1     0
GGTTATGATCCTGTGGTTGAT     GYDPVVD        1     0
GGTTATGATCGGGAGCCGCTT     GYDREPL        1     0
GGTTATGATCGGGATACTCGG     GYDRDTR        1     0
GGTTATGATCGTCTTGTGCGG     GYDRLVR        1     0
GGTTATGATCTTCTTCAGTGG     GYDLLQW        1     0
GGTTATGATGAGCCTGGGGTG     GYDEPGV        1     0
GGTTATGATGAGCGTCTTCCT     GYDERLP        1     0
GGTTATGATGATCCTGCGCTG     GYDDPAL        1     0
GGTTATGATGATTCGAAGCCG     GYDDSKP        1     0
GGTTATGATGCGGTGCAGTCT     GYDAVQS        1     0
GGTTATGATGGGCCTCTTCAT     GYDGPLH        1     0
GGTTATGATGGTGCTCCAACG     GYDGAPT        1     0
GGTTATGATGGTGTGTCTCGT     GYDGVSR        1     0
GGTTATGATGTTGATGCGGCT     GYDVDAA        1     0
GGTTATGATTATAATGTGCGT     GYDYNVR        1     0
GGTTATGATTATGGTGCTCAT     GYDYGAH        1     0
GGTTATGATTCTACTAATCCT     GYDSTNP        1     0
GGTTATGATTGTTTGCCTCAT     GYDCLPH        1     0
GGTTATGCGAAGCCGGTGATG     GYAKPVM        1     0
GGTTATGCGAATACGGTGACT     GYANTVT        1     0
GGTTATGCGAATCGTACTTCT     GYANRTS        1     0
GGTTATGCGAATGCGAAGGTG     GYANAKV        1     0
GGTTATGCGAATGGGACTGAT     GYANGTD        1     0
GGTTATGCGAATTGGCTGAAG     GYANWLK        1     0
GGTTATGCGACGCCGAGTCGG     GYATPSR        1     0
GGTTATGCGACGCCGATGCAG     GYATPMQ        1     0
GGTTATGCGACGCTGCCTTCT     GYATLPS        1     0
GGTTATGCGACTACGATGAAT     GYATTMN        1     0
GGTTATGCGACTATTGTTTTT     GYATIVF        1     0
GGTTATGCGACTCAGACGTAG     GYATQTQ        1     0
GGTTATGCGAGGAATCAGTTG     GYARNQL        1     0
GGTTATGCGAGGACTTAGGCT     GYARTQA        1     0
GGTTATGCGAGGCTGTCGTCG     GYARLSS        1     0
GGTTATGCGATGACGTAGCAT     GYAMTQH        1     0
GGTTATGCGATGGCGGGGCTG     GYAMAGL        1     0
GGTTATGCGATGTTGCCTTAT     GYAMLPY        1     0
GGTTATGCGATTCATGAGCAT     GYAIHEH        1     0
GGTTATGCGATTCATGCTACG     GYAIHAT        1     0
GGTTATGCGATTCCTCTGCCG     GYAIPLP        1     0
GGTTATGCGCAGACTATTGCG     GYAQTIA        1     0
GGTTATGCGCAGAGGGAGGCT     GYAQREA        1     0
GGTTATGCGCAGCCTACGGCG     GYAQPTA        1     0
GGTTATGCGCAGCCTACGGGT     GYAQPTG        1     0
GGTTATGCGCAGCGTCATTCT     GYAQRHS        1     0
GGTTATGCGCAGCGTCCGCCT     GYAQRPP        1     0
GGTTATGCGCAGGAGTCTCAT     GYAQESH        1     0
GGTTATGCGCAGGATTATGCG     GYAQDYA        1     0
GGTTATGCGCATACTCCTGCG     GYAHTPA        1     0
GGTTATGCGCATACTCGTAGT     GYAHTRS        1     0
GGTTATGCGCATCATATTATT     GYAHHII        1     0
GGTTATGCGCCGATGTCGCGT     GYAPMSR        1     0
GGTTATGCGCCGCATCTTGCG     GYAPHLA        1     0
GGTTATGCGCCGCCGTGGGAT     GYAPPWD        1     0
GGTTATGCGCCGCCTATTCAG     GYAPPIQ        1     0
GGTTATGCGCCGCGTACGTAT     GYAPRTY        1     0
GGTTATGCGCCGCGTATGCAT     GYAPRMH        1     0
GGTTATGCGCCGGCTTCTCCG     GYAPASP        1     0
GGTTATGCGCCTAAGTCGTCT     GYAPKSS        1     0
GGTTATGCGCCTAGTCGTACG     GYAPSRT        1     0
GGTTATGCGCCTGATCAGACT     GYAPDQT        1     0
GGTTATGCGCCTGCTATTGCT     GYAPAIA        1     0
GGTTATGCGCGGACTTATTCT     GYARTYS        1     0
GGTTATGCGCGTCTGGTTGCT     GYARLVA        1     0
GGTTATGCGCGTGCTTTGCTG     GYARALL        1     0
GGTTATGCGCGTGTTTGGACG     GYARVWT        1     0
GGTTATGCGCTGCCGCATACG     GYALPHT        1     0
GGTTATGCGCTGCGGGCTACG     GYALRAT        1     0
GGTTATGCGCTGCGGTTTGGG     GYALRFG        1     0
GGTTATGCGCTGCTGGGGACG     GYALLGT        1     0
GGTTATGCGCTTGAGCCTAGG     GYALEPR        1     0
GGTTATGCGCTTGATTTTATG     GYALDFM        1     0
GGTTATGCGGAGCCTGCGCTG     GYAEPAL        1     0
GGTTATGCGGATGCGAATCAT     GYADANH        1     0
GGTTATGCGGATTCGCCTCCG     GYADSPP        1     0
GGTTATGCGGATTTGGAGCCG     GYADLEP        1     0
GGTTATGCGGCTCCTCGTGCG     GYAAPRA        1     0
GGTTATGCGGCTGAGGGGTGT     GYAAEGC        1     0
GGTTATGCGGCTGCTAGTGTT     GYAAASV        1     0
GGTTATGCGGCTGCTGCTAAT     GYAAAAN        1     0
GGTTATGCGGGGCCTGCTCAG     GYAGPAQ        1     0
GGTTATGCGGGGGATGGGTTG     GYAGDGL        1     0
GGTTATGCGGGGGGTCTGCTG     GYAGGLL        1     0
GGTTATGCGGGTCCTACTCAT     GYAGPTH        1     0
GGTTATGCGGGTTATAGGGAT     GYAGYRD        1     0
GGTTATGCGGTGATTCCGCTT     GYAVIPL        1     0
GGTTATGCGGTGGATGCTCAG     GYAVDAQ        1     0
GGTTATGCGGTTCAGCTTCCT     GYAVQLP        1     0
GGTTATGCGTAGATGACTCAG     GYAQMTQ        1     0
GGTTATGCGTATACGACGACG     GYAYTTT        1     0
GGTTATGCGTATACTTCGCAG     GYAYTSQ        1     0
GGTTATGCGTATAGTTGTGAG     GYAYSCE        1     0
GGTTATGCGTATCGTCCGGGT     GYAYRPG        1     0
GGTTATGCGTATCTTCAGTTG     GYAYLQL        1     0
GGTTATGCGTCGCTGGTGACT     GYASLVT        1     0
GGTTATGCGTCGGATGCTATG     GYASDAM        1     0
GGTTATGCGTCTACTAATCAT     GYASTNH        1     0
GGTTATGCGTCTATGTCTATG     GYASMSM        1     0
GGTTATGCGTCTCATAGGCTT     GYASHRL        1     0
GGTTATGCGTCTCTGCATAGT     GYASLHS        1     0
GGTTATGCGTCTCTGGCGCGG     GYASLAR        1     0
GGTTATGCGTGGACTCCGTCT     GYAWTPS        1     0
GGTTATGCGTGTGTGGAGCCT     GYACVEP        1     0
GGTTATGCGTTTATGATGCCT     GYAFMMP        1     0
GGTTATGCTAAGACGCCTACT     GYAKTPT        1     0
GGTTATGCTAAGACTCTGCAT     GYAKTLH        1     0
GGTTATGCTAAGCCGTTTCAT     GYAKPFH        1     0
GGTTATGCTAAGCTGGAGAGT     GYAKLES        1     0
GGTTATGCTAAGGGGACTGTG     GYAKGTV        1     0
GGTTATGCTAAGTCTACTGAT     GYAKSTD        1     0
GGTTATGCTAATAATGAGAGT     GYANNES        1     0
GGTTATGCTAATACTACTCCT     GYANTTP        1     0
GGTTATGCTAATACTGAGAAT     GYANTEN        1     0
GGTTATGCTAATAGGCCGTTT     GYANRPF        1     0
GGTTATGCTAATCGGGTTGAG     GYANRVE        1     0
GGTTATGCTACGCGGACTTTT     GYATRTF        1     0
GGTTATGCTACGGTTTATAGT     GYATVYS        1     0
GGTTATGCTACTCGTCATAAT     GYATRHN        1     0
GGTTATGCTAGGAATCCTACT     GYARNPT        1     0
GGTTATGCTAGGCCGGATCGT     GYARPDR        1     0
GGTTATGCTATGAAGCCTACG     GYAMKPT        1     0
GGTTATGCTATGTCGAATCAT     GYAMSNH        1     0
GGTTATGCTATTCATCGTCAT     GYAIHRH        1     0
GGTTATGCTATTCCTGCTCAG     GYAIPAQ        1     0
GGTTATGCTCAATCGCCTTGG     GYAQSPW        1     0
GGTTATGCTCAGATGCGTGCG     GYAQMRA        1     0
GGTTATGCTCAGCCGCGGTCT     GYAQPRS        1     0
GGTTATGCTCAGCCTCAGGTT     GYAQPQV        1     0
GGTTATGCTCAGCCTCCGTTT     GYAQPPF        1     0
GGTTATGCTCAGCTGAGTTCT     GYAQLSS        1     0
GGTTATGCTCAGGGGATGCGT     GYAQGMR        1     0
GGTTATGCTCAGGGTCCTCCT     GYAQGPP        1     0
GGTTATGCTCAGGTTGCTCCT     GYAQVAP        1     0
GGTTATGCTCAGTGTCCTCCT     GYAQCPP        1     0
GGTTATGCTCATAATATTCAG     GYAHNIQ        1     0
GGTTATGCTCATCTGCCGTTT     GYAHLPF        1     0
GGTTATGCTCATGGTCTGAAG     GYAHGLK        1     0
GGTTATGCTCATGGTGTGACT     GYAHGVT        1     0
GGTTATGCTCCGCTGTCGGTT     GYAPLSV        1     0
GGTTATGCTCCTCTTCATTGT     GYAPLHC        1     0
GGTTATGCTCCTGATACGTAT     GYAPDTY        1     0
GGTTATGCTCCTTATCTTTCG     GYAPYLS        1     0
GGTTATGCTCCTTCTACGCAG     GYAPSTQ        1     0
GGTTATGCTCGTACGGTGGCT     GYARTVA        1     0
GGTTATGCTCGTACTGGGACG     GYARTGT        1     0
GGTTATGCTCGTGCTCCTAAG     GYARAPK        1     0
GGTTATGCTCTGAATCAGCTG     GYALNQL        1     0
GGTTATGCTCTGACGACTGCG     GYALTTA        1     0
GGTTATGCTCTGGGTCCTGGT     GYALGPG        1     0
GGTTATGCTCTGGTTCCACCG     GYALVPP        1     0
GGTTATGCTCTTAATGCGCAG     GYALNAQ        1     0
GGTTATGCTGAGCCTGCTCGG     GYAEPAR        1     0
GGTTATGCTGAGCTTCGTCGG     GYAELRR        1     0
GGTTATGCTGATACTACGCGT     GYADTTR        1     0
GGTTATGCTGATCTGACGCAG     GYADLTQ        1     0
GGTTATGCTGATGCGACGGGG     GYADATG        1     0
GGTTATGCTGATGCGGTGCCG     GYADAVP        1     0
GGTTATGCTGCGATGATTACG     GYAAMIT        1     0
GGTTATGCTGCGGGTGCGCCG     GYAAGAP        1     0
GGTTATGCTGCGGTTCCGGAT     GYAAVPD        1     0
GGTTATGCTGCTCTTCCTTTG     GYAALPL        1     0
GGTTATGCTGGGAATCCTGAT     GYAGNPD        1     0
GGTTATGCTGGTAGTAGGTGT     GYAGSRC        1     0
GGTTATGCTGGTGAGTGGCAT     GYAGEWH        1     0
GGTTATGCTGGTGCTGCTCGT     GYAGAAR        1     0
GGTTATGCTGGTGTTCTTCCT     GYAGVLP        1     0
GGTTATGCTGTGACGTCGTTG     GYAVTSL        1     0
GGTTATGCTGTGGTTAAGAGT     GYAVVKS        1     0
GGTTATGCTGTTAATCATGCG     GYAVNHA        1     0
GGTTATGCTTCGATTATGAGT     GYASIMS        1     0
GGTTATGCTTCGATTCCTTCG     GYASIPS        1     0
GGTTATGCTTCTCGTAGTTGG     GYASRSW        1     0
GGTTATGCTTGGGGGACGATT     GYAWGTI        1     0
GGTTATGCTTTTCAGAGTTTT     GYAFQSF        1     0
GGTTATGGGAAGACTGCGTAT     GYGKTAY        1     0
GGTTATGGGACGGATCCGACT     GYGTDPT        1     0
GGTTATGGGACTACGCATCTT     GYGTTHL        1     0
GGTTATGGGACTACGGGGACT     GYGTTGT        1     0
GGTTATGGGACTATTTCTCGG     GYGTISR        1     0
GGTTATGGGACTCCTGCTCTT     GYGTPAL        1     0
GGTTATGGGACTGTGCGGACT     GYGTVRT        1     0
GGTTATGGGAGGGATGCTTCT     GYGRDAS        1     0
GGTTATGGGAGTACTTCGAGG     GYGSTSR        1     0
GGTTATGGGAGTCATTAGACG     GYGSHQT        1     0
GGTTATGGGAGTGATTCTTGG     GYGSDSW        1     0
GGTTATGGGCAGACTAATTCG     GYGQTNS        1     0
GGTTATGGGCAGCAGCGGCCT     GYGQQRP        1     0
GGTTATGGGCAGCCGCTGGAT     GYGQPLD        1     0
GGTTATGGGCATCCTATTGGG     GYGHPIG        1     0
GGTTATGGGCATGCGGGGCCT     GYGHAGP        1     0
GGTTATGGGCATGTTCTTCCT     GYGHVLP        1     0
GGTTATGGGCATTCGTCTGGT     GYGHSSG        1     0
GGTTATGGGCCGCCGGCTTTG     GYGPPAL        1     0
GGTTATGGGCCGGTGATTCCT     GYGPVIP        1     0
GGTTATGGGCCTCCTAGGCAG     GYGPPRQ        1     0
GGTTATGGGCCTCTGACGTGG     GYGPLTW        1     0
GGTTATGGGCCTGCTTCTCCG     GYGPASP        1     0
GGTTATGGGCGGCTGAATCTG     GYGRLNL        1     0
GGTTATGGGCGTCTGCATACT     GYGRLHT        1     0
GGTTATGGGCTGTATTTGCCT     GYGLYLP        1     0
GGTTATGGGCTTGGGTCTCGG     GYGLGSR        1     0
GGTTATGGGGAGGCTACTATG     GYGEATM        1     0
GGTTATGGGGATCGGATGAAT     GYGDRMN        1     0
GGTTATGGGGATTTTCCGGCG     GYGDFPA        1     0
GGTTATGGGGCTCATCGTGTG     GYGAHRV        1     0
GGTTATGGGGCTCGTGAGATT     GYGAREI        1     0
GGTTATGGGGGGCTGTCTTCG     GYGGLSS        1     0
GGTTATGGGGTGCCGCCTACG     GYGVPPT        1     0
GGTTATGGGGTTGCTGGTGCG     GYGVAGA        1     0
GGTTATGGGTATGTTGATCAT     GYGYVDH        1     0
GGTTATGGGTCGCTGCGTGTG     GYGSLRV        1     0
GGTTATGGTAAGCTGCCGCGG     GYGKLPR        1     0
GGTTATGGTAATCCTCCGATT     GYGNPPI        1     0
GGTTATGGTAATCCTGTGTCG     GYGNPVS        1     0
GGTTATGGTAATGCGCGTCCG     GYGNARP        1     0
GGTTATGGTACGCATCCTACT     GYGTHPT        1     0
GGTTATGGTACGCCGCCGGAT     GYGTPPD        1     0
GGTTATGGTACGTTTCGTCCT     GYGTFRP        1     0
GGTTATGGTAGGCATTTTCAT     GYGRHFH        1     0
GGTTATGGTAGGCCTCCTGCG     GYGRPPA        1     0
GGTTATGGTATGAATCTTTTT     GYGMNLF        1     0
GGTTATGGTATTCAGCCTCTG     GYGIQPL        1     0
GGTTATGGTCAGCAGCATTTG     GYGQQHL        1     0
GGTTATGGTCATACTCGTCCT     GYGHTRP        1     0
GGTTATGGTCATCTTGGGTCT     GYGHLGS        1     0
GGTTATGGTCATGCTCCGCTT     GYGHAPL        1     0
GGTTATGGTCCGCAGAATGAG     GYGPQNE        1     0
GGTTATGGTCCGCTGCTTTAT     GYGPLLY        1     0
GGTTATGGTCCGCTGGTGAGT     GYGPLVS        1     0
GGTTATGGTCCTCCTCTGCTG     GYGPPLL        1     0
GGTTATGGTCCTCTGTCGCTT     GYGPLSL        1     0
GGTTATGGTCCTTCTTGTACG     GYGPSCT        1     0
GGTTATGGTCTGAGGACTCAT     GYGLRTH        1     0
GGTTATGGTCTTGTGCCGGTG     GYGLVPV        1     0
GGTTATGGTGAGCCGAAGACG     GYGEPKT        1     0
GGTTATGGTGAGGCGTGGCCT     GYGEAWP        1     0
GGTTATGGTGATCATATTCGT     GYGDHIR        1     0
GGTTATGGTGATGTGAGTTAT     GYGDVSY        1     0
GGTTATGGTGCGACTTATAGT     GYGATYS        1     0
GGTTATGGTGCTTGGTCGACG     GYGAWST        1     0
GGTTATGGTGGGACTGAGAAG     GYGGTEK        1     0
GGTTATGGTGGTACTAAGATT     GYGGTKI        1     0
GGTTATGGTGGTCCTGCTCGG     GYGGPAR        1     0
GGTTATGGTGGTGTGCTGCCT     GYGGVLP        1     0
GGTTATGGTGTGATGTCTAAG     GYGVMSK        1     0
GGTTATGGTGTGCTTACTTAG     GYGVLTQ        1     0
GGTTATGGTGTTGCGCTGCAG     GYGVALQ        1     0
GGTTATGGTTCGATTCGGCAT     GYGSIRH        1     0
GGTTATGGTTCGCTGCCTTCT     GYGSLPS        1     0
GGTTATGGTTCTGTTGGTGCG     GYGSVGA        1     0
GGTTATGGTTTGCTTCGTCCT     GYGLLRP        1     0
GGTTATGTAGCGCGGGTTTGT     GYVARVC        1     0
GGTTATGTCAATCATCCTTCT     GYVNHPS        1     0
GGTTATGTGAAGATTCCTGCG     GYVKIPA        1     0
GGTTATGTGAAGCAGCGGCCT     GYVKQRP        1     0
GGTTATGTGAAGGAGCATGGG     GYVKEHG        1     0
GGTTATGTGAATGAGCTTCCG     GYVNELP        1     0
GGTTATGTGACTCATCATCTT     GYVTHHL        1     0
GGTTATGTGACTGATACTCGT     GYVTDTR        1     0
GGTTATGTGCAGCCGATGCTG     GYVQPML        1     0
GGTTATGTGCAGCCTAAGCCG     GYVQPKP        1     0
GGTTATGTGCAGCGGGAGCTG     GYVQREL        1     0
GGTTATGTGCAGTATGAGCGT     GYVQYER        1     0
GGTTATGTGCATCGTGCTCTG     GYVHRAL        1     0
GGTTATGTGCATGATCCGACT     GYVHDPT        1     0
GGTTATGTGCATGCTCCGCCT     GYVHAPP        1     0
GGTTATGTGCCGCCTACTAAT     GYVPPTN        1     0
GGTTATGTGCCGCTGCCTGCG     GYVPLPA        1     0
GGTTATGTGCCGGTGCCGCGT     GYVPVPR        1     0
GGTTATGTGCCGTTGCATCCT     GYVPLHP        1     0
GGTTATGTGCCTAATTGGCGG     GYVPNWR        1     0
GGTTATGTGCGGATGGCTGAG     GYVRMAE        1     0
GGTTATGTGCGGCTTCCTCTG     GYVRLPL        1     0
GGTTATGTGCGGGTGAATCCG     GYVRVNP        1     0
GGTTATGTGCTGCTGGAGCAG     GYVLLEQ        1     0
GGTTATGTGGATGCTCTTCCT     GYVDALP        1     0
GGTTATGTGGATTCGGGGCTG     GYVDSGL        1     0
GGTTATGTGGCTGGGCTACCG     GYVAGLP        1     0
GGTTATGTGGGGTCGAGTCTG     GYVGSSL        1     0
GGTTATGTGGGTGTGGCGCCT     GYVGVAP        1     0
GGTTATGTGGTGTCTAATGCG     GYVVSNA        1     0
GGTTATGTGTCGCCGCAGTAT     GYVSPQY        1     0
GGTTATGTGTCTCAGCATCCG     GYVSQHP        1     0
GGTTATGTGTCTCATCGTTCT     GYVSHRS        1     0
GGTTATGTGTCTTCTTCGACT     GYVSSST        1     0
GGTTATGTGTGTCCGCGGTGT     GYVCPRC        1     0
GGTTATGTTACGCGTCTGACG     GYVTRLT        1     0
GGTTATGTTACTACGGCTTCT     GYVTTAS        1     0
GGTTATGTTACTCCTACGTCT     GYVTPTS        1     0
GGTTATGTTAGTGATCAGTCT     GYVSDQS        1     0
GGTTATGTTATGGAGCCTCCG     GYVMEPP        1     0
GGTTATGTTATGGTTGAGCCT     GYVMVEP        1     0
GGTTATGTTATGTCTGATACG     GYVMSDT        1     0
GGTTATGTTCAGTATGTTCCT     GYVQYVP        1     0
GGTTATGTTCAGTCTCATCAG     GYVQSHQ        1     0
GGTTATGTTGGTCCTAATTCT     GYVGPNS        1     0
GGTTATTAGAAGACGCCTCTT     GYQKTPL        1     0
GGTTATTAGCTGCCTCTTGCT     GYQLPLA        1     0
GGTTATTAGGAGGATACGCTG     GYQEDTL        1     0
GGTTATTAGGGGGCGGCTGAT     GYQGAAD        1     0
GGTTATTATAAGCTTCAGCCT     GYYKLQP        1     0
GGTTATTATAATCCTGCGACT     GYYNPAT        1     0
GGTTATTATACGGGTCCTGAT     GYYTGPD        1     0
GGTTATTATACGTGGCTTAAG     GYYTWLK        1     0
GGTTATTATCATTCGCGGATG     GYYHSRM        1     0
GGTTATTATCCGCGTCTTCTG     GYYPRLL        1     0
GGTTATTATCCGTCGCTGTCG     GYYPSLS        1     0
GGTTATTATCCTACGCGTCCT     GYYPTRP        1     0
GGTTATTATCCTCCTCGGGGG     GYYPPRG        1     0
GGTTATTATGAGGGGCCTCAT     GYYEGPH        1     0
GGTTATTATGCGCAGGCTTAT     GYYAQAY        1     0
GGTTATTATGCGCCTCGTGCT     GYYAPRA        1     0
GGTTATTATGCGCTGTTTACG     GYYALFT        1     0
GGTTATTATTGTCCTGATGTT     GYYCPDV        1     0
GGTTATTCGAAGCATAAGGCG     GYSKHKA        1     0
GGTTATTCGAAGCCGTGGCTG     GYSKPWL        1     0
GGTTATTCGACGACTCGTATT     GYSTTRI        1     0
GGTTATTCGAGTCCGCATCTG     GYSSPHL        1     0
GGTTATTCGAGTGAGATTGAT     GYSSEID        1     0
GGTTATTCGATGCAGACTAAT     GYSMQTN        1     0
GGTTATTCGATTGTTCAGCCT     GYSIVQP        1     0
GGTTATTCGCCGAAGACTCCG     GYSPKTP        1     0
GGTTATTCGCCGATTCTTGTG     GYSPILV        1     0
GGTTATTCGCCGCTTTATCAT     GYSPLYH        1     0
GGTTATTCGCCGTCGTCGCAT     GYSPSSH        1     0
GGTTATTCGCCGTCTCGTCCG     GYSPSRP        1     0
GGTTATTCGCCTAATACTGCG     GYSPNTA        1     0
GGTTATTCGCCTATTCCGCTG     GYSPIPL        1     0
GGTTATTCGCCTCCGGAGCAT     GYSPPEH        1     0
GGTTATTCGCCTCTTCGTCCG     GYSPLRP        1     0
GGTTATTCGCTGCCTCCTCGT     GYSLPPR        1     0
GGTTATTCGCTGCTGCAGAGT     GYSLLQS        1     0
GGTTATTCGCTGTCGGTGTAT     GYSLSVY        1     0
GGTTATTCGCTGTGTCCGCCG     GYSLCPP        1     0
GGTTATTCGCTTAAGACGTCG     GYSLKTS        1     0
GGTTATTCGCTTAGGTGGAAC     GYSLRWN        1     0
GGTTATTCGCTTGGGAATAGG     GYSLGNR        1     0
GGTTATTCGGCGATGTTTGCT     GYSAMFA        1     0
GGTTATTCGGCTCCGAGTTTG     GYSAPSL        1     0
GGTTATTCGGGTTCGACTGAT     GYSGSTD        1     0
GGTTATTCGGTGAGGGCTCCG     GYSVRAP        1     0
GGTTATTCGTATTCGTATCTG     GYSYSYL        1     0
GGTTATTCGTTGCCGTATTCT     GYSLPYS        1     0
GGTTATTCTACGCTTTATTCG     GYSTLYS        1     0
GGTTATTCTAGTCCGACGGCG     GYSSPTA        1     0
GGTTATTCTCAGGAGGTTGAT     GYSQEVD        1     0
GGTTATTCTCCGATGATGTAT     GYSPMMY        1     0
GGTTATTCTCCGGTGCTTTTG     GYSPVLL        1     0
GGTTATTCTCCTGTTATGTGT     GYSPVMC        1     0
GGTTATTCTCGTTCTCCGTGG     GYSRSPW        1     0
GGTTATTCTCTTCCGCCGCCG     GYSLPPP        1     0
GGTTATTCTCTTGTTGTGCTG     GYSLVVL        1     0
GGTTATTCTTCGCTGTCTTGG     GYSSLSW        1     0
GGTTATTCTTCGCTTGCTATT     GYSSLAI        1     0
GGTTATTCTTGGACGCATCGT     GYSWTHR        1     0
GGTTATTGGAAGCCTCAGTAT     GYWKPQY        1     0
GGTTATTGGAATACGACTGCG     GYWNTTA        1     0
GGTTATTGGAATCCTCATCGT     GYWNPHR        1     0
GGTTATTGGACTGCTCTTTGG     GYWTALW        1     0
GGTTATTGGAGTCCTATGTAG     GYWSPMQ        1     0
GGTTATTGGCAGACGCGTCTT     GYWQTRL        1     0
GGTTATTGGCAGAGTTATGCT     GYWQSYA        1     0
GGTTATTGGCAGATTGAGCAT     GYWQIEH        1     0
GGTTATTGGCAGCCTGCTCCG     GYWQPAP        1     0
GGTTATTGGCATACGTTGGCG     GYWHTLA        1     0
GGTTATTGGCCTACTTGTCAT     GYWPTCH        1     0
GGTTATTGGCCTCTGCCGTCG     GYWPLPS        1     0
GGTTATTGGCGGGCGTCGAGT     GYWRASS        1     0
GGTTATTGGCGTTATCCGGTT     GYWRYPV        1     0
GGTTATTGGGCTCCGCGTTAG     GYWAPRQ        1     0
GGTTATTGGGCTCTTCGTACT     GYWALRT        1     0
GGTTATTGGTATCCTGATTCT     GYWYPDS        1     0
GGTTATTGGTCGAGGCCGCTG     GYWSRPL        1     0
GGTTATTGGTCTCCGGATCTT     GYWSPDL        1     0
GGTTATTGTAAGCATCTTCGT     GYCKHLR        1     0
GGTTATTGTAAGGTGACGCCG     GYCKVTP        1     0
GGTTATTGTAATAGTAATACG     GYCNSNT        1     0
GGTTATTGTAGTAGGATTCAG     GYCSRIQ        1     0
GGTTATTGTCAGCTTTATACG     GYCQLYT        1     0
GGTTATTGTCATCCGATGCAG     GYCHPMQ        1     0
GGTTATTGTCATGTGGGGACG     GYCHVGT        1     0
GGTTATTGTCATTAGGCTTCG     GYCHQAS        1     0
GGTTATTGTGATCCGAAGCGT     GYCDPKR        1     0
GGTTATTGTGATCTGCTGAGT     GYCDLLS        1     0
GGTTATTGTGCGCCGCCGTCG     GYCAPPS        1     0
GGTTATTGTGCTGCTCGGGAG     GYCAARE        1     0
GGTTATTGTGCTGTTGCGATG     GYCAVAM        1     0
GGTTATTGTGTTCTGTGTCGG     GYCVLCR        1     0
GGTTATTTGAAGATGGCTACG     GYLKMAT        1     0
GGTTATTTGACGGCTACGCAT     GYLTATH        1     0
GGTTATTTGCAGCCTGCGCAG     GYLQPAQ        1     0
GGTTATTTGCCGATTACTCCG     GYLPITP        1     0
GGTTATTTGCCTCCTGCTCCT     GYLPPAP        1     0
GGTTATTTGCGGTATAATAAG     GYLRYNK        1     0
GGTTATTTGCTTAGTTGGAAT     GYLLSWN        1     0
GGTTATTTGGATATGAAGTGG     GYLDMKW        1     0
GGTTATTTGGGGTCTACGCAG     GYLGSTQ        1     0
GGTTATTTGTCTAATGCGGTT     GYLSNAV        1     0
GGTTATTTTACGAATTATTTT     GYFTNYF        1     0
GGTTATTTTCCGTCTCCTGCT     GYFPSPA        1     0
GGTTATTTTCGGACGCCTAGT     GYFRTPS        1     0
GGTTATTTTCTGCCTCGTCTT     GYFLPRL        1     0
GGTTCAACGCCTGTGCTTCTT     GSTPVLL        1     0
GGTTCAACTCGTGCTCTTAGT     GSTRALS        1     0
GGTTCAAGGGTTAATATGCCT     GSRVNMP        1     0
GGTTCAAGTCCGGGGGTGCTG     GSSPGVL        1     0
GGTTCACAGCATCAGACGCGG     GSQHQTR        1     0
GGTTCACAGTTTGATACGGTT     GSQFDTV        1     0
GGTTCACGTCTGTTTGTGAGT     GSRLFVS        1     0
GGTTCAGCGGCTCCGGTGGCG     GSAAPVA        1     0
GGTTCAGCTCTTCCTCCGCCT     GSALPPP        1     0
GGTTCAGGGACGCCTTCGCGT     GSGTPSR        1     0
GGTTCATTGCATCTGCTTCCT     GSLHLLP        1     0
GGTTCGAAGAATTTGTCGCAT     GSKNLSH        1     0
GGTTCGAAGACGATGACGTCT     GSKTMTS        1     0
GGTTCGAAGACGATGCCTGAG     GSKTMPE        1     0
GGTTCGAAGACGGAGATTACG     GSKTEIT        1     0
GGTTCGAAGACGGTGCCTTGG     GSKTVPW        1     0
GGTTCGAAGACTCCTACTGTT     GSKTPTV        1     0
GGTTCGAAGACTCTTGCGATG     GSKTLAM        1     0
GGTTCGAAGAGTCCTAATCAG     GSKSPNQ        1     0
GGTTCGAAGATGAATAGGCAT     GSKMNRH        1     0
GGTTCGAAGCAGTGGGTTCCT     GSKQWVP        1     0
GGTTCGAAGCATCATGGTACT     GSKHHGT        1     0
GGTTCGAAGCATTATTATGAG     GSKHYYE        1     0
GGTTCGAAGCCGCCTGCTCGT     GSKPPAR        1     0
GGTTCGAAGCCGGATGGTGTG     GSKPDGV        1     0
GGTTCGAAGCCGGATGTGAGG     GSKPDVR        1     0
GGTTCGAAGCCGTATGAGGTG     GSKPYEV        1     0
GGTTCGAAGCCTCTGTTGCCT     GSKPLLP        1     0
GGTTCGAAGCCTGATCCGGAT     GSKPDPD        1     0
GGTTCGAAGCCTGGGAATGCT     GSKPGNA        1     0
GGTTCGAAGCTGCTGTGGCTT     GSKLLWL        1     0
GGTTCGAAGCTGTATATTCCT     GSKLYIP        1     0
GGTTCGAAGGAGCTTCTTTCG     GSKELLS        1     0
GGTTCGAAGGATATGTATCAG     GSKDMYQ        1     0
GGTTCGAAGGATCTGTGGATG     GSKDLWM        1     0
GGTTCGAAGGATGCGATGCCG     GSKDAMP        1     0
GGTTCGAAGGCGACTGAGCGG     GSKATER        1     0
GGTTCGAAGGGGCCTATTACT     GSKGPIT        1     0
GGTTCGAAGTCGCTTAATCTG     GSKSLNL        1     0
GGTTCGAAGTTTACTCATGAG     GSKFTHE        1     0
GGTTCGAATGATTATTGTTTT     GSNDYCF        1     0
GGTTCGAATTTGCTTATTGTT     GSNLLIV        1     0
GGTTCGACAGTTCATTTTCGG     GSTVHFR        1     0
GGTTCGACGAAGATGCCTCTG     GSTKMPL        1     0
GGTTCGACGAATCCTACTATT     GSTNPTI        1     0
GGTTCGACGACGCATGCGACT     GSTTHAT        1     0
GGTTCGACGACGGCTGGTCGG     GSTTAGR        1     0
GGTTCGACGACGGGTCTTGTG     GSTTGLV        1     0
GGTTCGACGACGTATACGTGG     GSTTYTW        1     0
GGTTCGACGACTGCTCCTCGG     GSTTAPR        1     0
GGTTCGACGAGGGATACGTTT     GSTRDTF        1     0
GGTTCGACGAGTCATCGTCTG     GSTSHRL        1     0
GGTTCGACGATGACTCTGACT     GSTMTLT        1     0
GGTTCGACGATGTATGATTCG     GSTMYDS        1     0
GGTTCGACGATTACTATGCAG     GSTITMQ        1     0
GGTTCGACGATTAGGCCGCTG     GSTIRPL        1     0
GGTTCGACGATTTCGATTTCG     GSTISIS        1     0
GGTTCGACGATTTCTCTGGCG     GSTISLA        1     0
GGTTCGACGCAGACGGGTCCG     GSTQTGP        1     0
GGTTCGACGCAGACTATGCTG     GSTQTML        1     0
GGTTCGACGCAGATGGGTAAT     GSTQMGN        1     0
GGTTCGACGCAGCCTCCTGAT     GSTQPPD        1     0
GGTTCGACGCAGCGGGCGACT     GSTQRAT        1     0
GGTTCGACGCAGGCTCTTGCT     GSTQALA        1     0
GGTTCGACGCAGTCGCATGAT     GSTQSHD        1     0
GGTTCGACGCATACTCCATAT     GSTHTPY        1     0
GGTTCGACGCATCAGCATATT     GSTHQHI        1     0
GGTTCGACGCATCTGCGTTAT     GSTHLRY        1     0
GGTTCGACGCATGGGAGGGTG     GSTHGRV        1     0
GGTTCGACGCATTTTCTGCCG     GSTHFLP        1     0
GGTTCGACGCCGAGTAAGATG     GSTPSKM        1     0
GGTTCGACGCCGCTTCATGAG     GSTPLHE        1     0
GGTTCGACGCCTATTCAGCTT     GSTPIQL        1     0
GGTTCGACGCCTCAGCTTCGT     GSTPQLR        1     0
GGTTCGACGCCTCCGTTGCTG     GSTPPLL        1     0
GGTTCGACGCCTCTTCCGTTT     GSTPLPF        1     0
GGTTCGACGCCTGCTCCTAGT     GSTPAPS        1     0
GGTTCGACGCCTGTTCCTCTT     GSTPVPL        1     0
GGTTCGACGCCTGTTTATCTG     GSTPVYL        1     0
GGTTCGACGCCTTCGGGTGCG     GSTPSGA        1     0
GGTTCGACGCCTTCTACTGCT     GSTPSTA        1     0
GGTTCGACGCGTGCGCAGCTT     GSTRAQL        1     0
GGTTCGACGCTGAAGTGGCCT     GSTLKWP        1     0
GGTTCGACGCTGATGAGGTCT     GSTLMRS        1     0
GGTTCGACGCTGCCTCTGCTG     GSTLPLL        1     0
GGTTCGACGCTGGGTACGCTG     GSTLGTL        1     0
GGTTCGACGCTTACGGGGCAT     GSTLTGH        1     0
GGTTCGACGCTTACTAGTTGT     GSTLTSC        1     0
GGTTCGACGCTTCCTCCTCCG     GSTLPPP        1     0
GGTTCGACGCTTCGGATGCCG     GSTLRMP        1     0
GGTTCGACGCTTTATACTTCT     GSTLYTS        1     0
GGTTCGACGGAGACGCCGCAG     GSTETPQ        1     0
GGTTCGACGGATAGCTCTCCG     GSTDSSP        1     0
GGTTCGACGGATCGTACTCGG     GSTDRTR        1     0
GGTTCGACGGCGCTTCCGATG     GSTALPM        1     0
GGTTCGACGGCGTCTGCTTGG     GSTASAW        1     0
GGTTCGACGGCGTGGATGGAT     GSTAWMD        1     0
GGTTCGACGGCTAAGACTTTG     GSTAKTL        1     0
GGTTCGACGGCTCCGCGGCCT     GSTAPRP        1     0
GGTTCGACGGCTTCTTGGGCG     GSTASWA        1     0
GGTTCGACGGGGTATTAGGGT     GSTGYQG        1     0
GGTTCGACGGGTCCGGCGGCG     GSTGPAA        1     0
GGTTCGACGGTGCAGCCGGGT     GSTVQPG        1     0
GGTTCGACGGTGCAGGCTGCT     GSTVQAA        1     0
GGTTCGACGGTGCAGGTGCAT     GSTVQVH        1     0
GGTTCGACGGTGGCTATGCCG     GSTVAMP        1     0
GGTTCGACGGTTGTTCCGATT     GSTVVPI        1     0
GGTTCGACGTATCCTCCTGTG     GSTYPPV        1     0
GGTTCGACGTATCGGTGGCTT     GSTYRWL        1     0
GGTTCGACGTATCTGATTCCG     GSTYLIP        1     0
GGTTCGACGTATGTTTCTACT     GSTYVST        1     0
GGTTCGACGTATTTGTTTCTG     GSTYLFL        1     0
GGTTCGACGTCGCATACGGTG     GSTSHTV        1     0
GGTTCGACGTCGCGGGTTAAT     GSTSRVN        1     0
GGTTCGACGTCGCTGGATGTT     GSTSLDV        1     0
GGTTCGACGTCGGCTCCTACT     GSTSAPT        1     0
GGTTCGACGTCGGTTAGGGCT     GSTSVRA        1     0
GGTTCGACGTCGTGTCTTAGG     GSTSCLR        1     0
GGTTCGACGTCTCCGCCTAAT     GSTSPPN        1     0
GGTTCGACGTCTCGTTCTTCG     GSTSRSS        1     0
GGTTCGACGTTGGAGATTAGG     GSTLEIR        1     0
GGTTCGACGTTTCTGCGGGGT     GSTFLRG        1     0
GGTTCGACGTTTGCGTTGCGT     GSTFALR        1     0
GGTTCGACTAAGCTTACGAAT     GSTKLTN        1     0
GGTTCGACTAGGTCTGAGCCT     GSTRSEP        1     0
GGTTCGACTATGTATCAGCAG     GSTMYQQ        1     0
GGTTCGACTCAGACTGTGTTT     GSTQTVF        1     0
GGTTCGACTCAGCCGGTTCAT     GSTQPVH        1     0
GGTTCGACTCAGCCTACGATG     GSTQPTM        1     0
GGTTCGACTCAGGGGCGTGTT     GSTQGRV        1     0
GGTTCGACTCAGTGGCAGCAG     GSTQWQQ        1     0
GGTTCGACTCAGTGGGAGCCT     GSTQWEP        1     0
GGTTCGACTCATTATCCGTCT     GSTHYPS        1     0
GGTTCGACTCCGACGTATTAT     GSTPTYY        1     0
GGTTCGACTCCGAGTCAGGTT     GSTPSQV        1     0
GGTTCGACTCCGATTCTTGAT     GSTPILD        1     0
GGTTCGACTCCTATTTCGGCT     GSTPISA        1     0
GGTTCGACTCCTTGGACGTCT     GSTPWTS        1     0
GGTTCGACTCGGGTTCTGGTG     GSTRVLV        1     0
GGTTCGACTCTGAGTCAGAGG     GSTLSQR        1     0
GGTTCGACTCTGCCTCCTCAG     GSTLPPQ        1     0
GGTTCGACTCTGGTTGCGTAT     GSTLVAY        1     0
GGTTCGACTCTGTATCCTCTG     GSTLYPL        1     0
GGTTCGACTGATCGGGGGCAG     GSTDRGQ        1     0
GGTTCGACTGATCGGTCTGCT     GSTDRSA        1     0
GGTTCGACTGCGCCGACGACT     GSTAPTT        1     0
GGTTCGACTGCGCCTCCGACG     GSTAPPT        1     0
GGTTCGACTGCGGATTATTCG     GSTADYS        1     0
GGTTCGACTGCGGCGCCTCCG     GSTAAPP        1     0
GGTTCGACTGCTCCGGTTACT     GSTAPVT        1     0
GGTTCGACTGCTTAGATTGCT     GSTAQIA        1     0
GGTTCGACTGCTTCTCTTCTT     GSTASLL        1     0
GGTTCGACTGCTTCTGTGCGT     GSTASVR        1     0
GGTTCGACTGGGCATAAGAGT     GSTGHKS        1     0
GGTTCGACTGGGTGGTTTAAT     GSTGWFN        1     0
GGTTCGACTGGTACGCGTCAT     GSTGTRH        1     0
GGTTCGACTGGTTATCCTCCT     GSTGYPP        1     0
GGTTCGACTGTGCCGCCTCCT     GSTVPPP        1     0
GGTTCGACTGTGCGGCATGAT     GSTVRHD        1     0
GGTTCGACTGTTCCGAGTCAT     GSTVPSH        1     0
GGTTCGACTTCGGCGCAGAAT     GSTSAQN        1     0
GGTTCGACTTCTCGGCTTCAT     GSTSRLH        1     0
GGTTCGACTTCTGCGTTTGCG     GSTSAFA        1     0
GGTTCGACTTCTGTGCTTCCG     GSTSVLP        1     0
GGTTCGAGGAATCCTTGTCAT     GSRNPCH        1     0
GGTTCGAGGAATTATCAGCCG     GSRNYQP        1     0
GGTTCGAGGACGCAGCTTGCG     GSRTQLA        1     0
GGTTCGAGGCAGCAGGATACT     GSRQQDT        1     0
GGTTCGAGGCATCATCCTCCT     GSRHHPP        1     0
GGTTCGAGGCATGTTCCGCTG     GSRHVPL        1     0
GGTTCGAGGCATTTTATGCAG     GSRHFMQ        1     0
GGTTCGAGGCCTCCGAATGAT     GSRPPND        1     0
GGTTCGAGGCTGGATACTGCT     GSRLDTA        1     0
GGTTCGAGGGATCAGGTTAAT     GSRDQVN        1     0
GGTTCGAGGGATCCGACTCTT     GSRDPTL        1     0
GGTTCGAGGGCGGAGAGTTCT     GSRAESS        1     0
GGTTCGAGGTCTCCGACTCCT     GSRSPTP        1     0
GGTTCGAGGTTGTAGGCTAGT     GSRLQAS        1     0
GGTTCGAGGTTTTCGCAGCAG     GSRFSQQ        1     0
GGTTCGAGTAAGTCGCATTGT     GSSKSHC        1     0
GGTTCGAGTACGATGGTGATG     GSSTMVM        1     0
GGTTCGAGTACGGCGCTGTAT     GSSTALY        1     0
GGTTCGAGTAGTACGCCGGTG     GSSSTPV        1     0
GGTTCGAGTATGCTTGATCTT     GSSMLDL        1     0
GGTTCGAGTCAGTCTACGTTT     GSSQSTF        1     0
GGTTCGAGTCATAGGTATCTG     GSSHRYL        1     0
GGTTCGAGTCATGTGCCGTGG     GSSHVPW        1     0
GGTTCGAGTCCGATGATGAGG     GSSPMMR        1     0
GGTTCGAGTCCGCATACGTTG     GSSPHTL        1     0
GGTTCGAGTCCTCATAGGTAT     GSSPHRY        1     0
GGTTCGAGTCCTGCGTGTGAT     GSSPACD        1     0
GGTTCGAGTCTGCCGGCTGCT     GSSLPAA        1     0
GGTTCGAGTCTGCCTTTGCTT     GSSLPLL        1     0
GGTTCGAGTCTTCCTAAGACT     GSSLPKT        1     0
GGTTCGAGTGAGCATCCGCAT     GSSEHPH        1     0
GGTTCGAGTGAGTCGCCTCTG     GSSESPL        1     0
GGTTCGAGTGCTCCTCGTATT     GSSAPRI        1     0
GGTTCGAGTTATATTCCGGGT     GSSYIPG        1     0
GGTTCGAGTTCGACTCCGCAT     GSSSTPH        1     0
GGTTCGAGTTCTTCTCCTTAT     GSSSSPY        1     0
GGTTCGAGTTGGCAGGTGATG     GSSWQVM        1     0
GGTTCGATGAATTATATGCTT     GSMNYML        1     0
GGTTCGATGACTACTAATTTT     GSMTTNF        1     0
GGTTCGATGACTCTTACTCGT     GSMTLTR        1     0
GGTTCGATGAGGCCTGCGAGT     GSMRPAS        1     0
GGTTCGATGAGGTATCCGGAT     GSMRYPD        1     0
GGTTCGATGAGTCAGACTCTG     GSMSQTL        1     0
GGTTCGATGAGTCCGCATCAT     GSMSPHH        1     0
GGTTCGATGAGTCTGTGTATG     GSMSLCM        1     0
GGTTCGATGCAGCCTTCGCGG     GSMQPSR        1     0
GGTTCGATGCATAATGATATG     GSMHNDM        1     0
GGTTCGATGCATACGAAGCGG     GSMHTKR        1     0
GGTTCGATGCATTCGGAGGAT     GSMHSED        1     0
GGTTCGATGCATTGGCATAGT     GSMHWHS        1     0
GGTTCGATGCCGACTCAGTAG     GSMPTQQ        1     0
GGTTCGATGCCGACTTGTCCT     GSMPTCP        1     0
GGTTCGATGCCGGCGCTTACT     GSMPALT        1     0
GGTTCGATGCCTACTCAGACT     GSMPTQT        1     0
GGTTCGATGCCTCCTCTGCCT     GSMPPLP        1     0
GGTTCGATGCCTCCTTCGCAT     GSMPPSH        1     0
GGTTCGATGCCTGTTTGTGCT     GSMPVCA        1     0
GGTTCGATGCGGACGTCTACG     GSMRTST        1     0
GGTTCGATGCGGACTACGCTG     GSMRTTL        1     0
GGTTCGATGCGTCAGCTTGCG     GSMRQLA        1     0
GGTTCGATGCGTCCTTGGCAG     GSMRPWQ        1     0
GGTTCGATGCTGAGGATTATG     GSMLRIM        1     0
GGTTCGATGCTGATGACGTTT     GSMLMTF        1     0
GGTTCGATGCTGCCGATTCAT     GSMLPIH        1     0
GGTTCGATGCTGCCGGCTAAG     GSMLPAK        1     0
GGTTCGATGCTGCTGGGTCCT     GSMLLGP        1     0
GGTTCGATGCTGGAGACTCCG     GSMLETP        1     0
GGTTCGATGCTGTATGAGGAT     GSMLYED        1     0
GGTTCGATGCTTATGCCTTAG     GSMLMPQ        1     0
GGTTCGATGCTTCCTCCTCTT     GSMLPPL        1     0
GGTTCGATGCTTGCGAATGGT     GSMLANG        1     0
GGTTCGATGCTTGTGCCTTTG     GSMLVPL        1     0
GGTTCGATGGCGTGGCCTTCG     GSMAWPS        1     0
GGTTCGATGGCGTTGCAGCTT     GSMALQL        1     0
GGTTCGATGGCTAGGGGGATT     GSMARGI        1     0
GGTTCGATGGCTCAGTCGCGG     GSMAQSR        1     0
GGTTCGATGGCTCATCTGTGG     GSMAHLW        1     0
GGTTCGATGGCTGATATTCAG     GSMADIQ        1     0
GGTTCGATGGGGGCGAATAGG     GSMGANR        1     0
GGTTCGATGGTTCCGACGCCT     GSMVPTP        1     0
GGTTCGATGTCGCGTCCGGGG     GSMSRPG        1     0
GGTTCGATGTGGATGAATGCT     GSMWMNA        1     0
GGTTCGATGTTGGCGCATATG     GSMLAHM        1     0
GGTTCGATTAAGTGTAGTGAT     GSIKCSD        1     0
GGTTCGATTAATCGTGTTTCG     GSINRVS        1     0
GGTTCGATTAGTCAGTTGGGG     GSISQLG        1     0
GGTTCGATTATGAATGATACG     GSIMNDT        1     0
GGTTCGATTCAGCAGCATTAG     GSIQQHQ        1     0
GGTTCGATTCATAATGCTTTG     GSIHNAL        1     0
GGTTCGATTCATCCGGCTACT     GSIHPAT        1     0
GGTTCGATTCCGTATTCGCCT     GSIPYSP        1     0
GGTTCGATTCCTACTCCTCCG     GSIPTPP        1     0
GGTTCGATTCCTCCGACTCGT     GSIPPTR        1     0
GGTTCGATTCGTACGCCTTCT     GSIRTPS        1     0
GGTTCGATTCGTACGGTTCCG     GSIRTVP        1     0
GGTTCGATTCTGATTCCGACG     GSILIPT        1     0
GGTTCGATTCTTCGGCCTGTG     GSILRPV        1     0
GGTTCGATTGAGATGCGTGGG     GSIEMRG        1     0
GGTTCGATTGCGGCTTCTTTT     GSIAASF        1     0
GGTTCGATTGCTACTCGGTAG     GSIATRQ        1     0
GGTTCGATTGCTGAGAATCTG     GSIAENL        1     0
GGTTCGATTGCTTATACGCCG     GSIAYTP        1     0
GGTTCGATTGGGCTTATTGCT     GSIGLIA        1     0
GGTTCGATTTCGAGTATGCTG     GSISSML        1     0
GGTTCGATTTGGCCTGTGGCT     GSIWPVA        1     0
GGTTCGATTTGGGTGCCGCCT     GSIWVPP        1     0
GGTTCGCAGAAGGCAACGGAT     GSQKATD        1     0
GGTTCGCAGAATATGTTGAAA     GSQNMLK        1     0
GGTTCGCAGAATCATACGTCG     GSQNHTS        1     0
GGTTCGCAGAATCCTACGTCG     GSQNPTS        1     0
GGTTCGCAGAATTATCAGCCT     GSQNYQP        1     0
GGTTCGCAGAATTATTGTAAT     GSQNYCN        1     0
GGTTCGCAGACGATGGAGGCT     GSQTMEA        1     0
GGTTCGCAGACGCATCAGTGG     GSQTHQW        1     0
GGTTCGCAGACGGCGCATGAT     GSQTAHD        1     0
GGTTCGCAGACGGCTCAGAGT     GSQTAQS        1     0
GGTTCGCAGACTACTCCGCTG     GSQTTPL        1     0
GGTTCGCAGACTCCTAGTAGG     GSQTPSR        1     0
GGTTCGCAGACTTCTACTCCT     GSQTSTP        1     0
GGTTCGCAGACTTTGCGGCTG     GSQTLRL        1     0
GGTTCGCAGAGGACTTCGCCG     GSQRTSP        1     0
GGTTCGCAGAGGGTGCATCTG     GSQRVHL        1     0
GGTTCGCAGAGTCGTGATCCT     GSQSRDP        1     0
GGTTCGCAGATGCAGAGGTCG     GSQMQRS        1     0
GGTTCGCAGATGCCTTATTTG     GSQMPYL        1     0
GGTTCGCAGATGGCTTCGTTT     GSQMASF        1     0
GGTTCGCAGATGTGGCTGCAT     GSQMWLH        1     0
GGTTCGCAGATTAAGATTTCG     GSQIKIS        1     0
GGTTCGCAGATTACGACGGGG     GSQITTG        1     0
GGTTCGCAGATTCCTCCTCCG     GSQIPPP        1     0
GGTTCGCAGATTCTTTGGCCT     GSQILWP        1     0
GGTTCGCAGATTTCGAGGTCT     GSQISRS        1     0
GGTTCGCAGCAGACGTCTTTT     GSQQTSF        1     0
GGTTCGCAGCAGACTCCTAGT     GSQQTPS        1     0
GGTTCGCAGCAGACTTTTGTT     GSQQTFV        1     0
GGTTCGCAGCAGCAGACGCAT     GSQQQTH        1     0
GGTTCGCAGCAGCAGAGGAGT     GSQQQRS        1     0
GGTTCGCAGCAGCAGAGTCAG     GSQQQSQ        1     0
GGTTCGCAGCAGCATGCGCCT     GSQQHAP        1     0
GGTTCGCAGCAGCCGCGTATT     GSQQPRI        1     0
GGTTCGCAGCAGCCTCAGCCA     GSQQPQP        1     0
GGTTCGCAGCAGCGGATGCCG     GSQQRMP        1     0
GGTTCGCAGCAGCGGTTTCCT     GSQQRFP        1     0
GGTTCGCAGCAGCTTCATGTG     GSQQLHV        1     0
GGTTCGCAGCAGGAGCCTCCT     GSQQEPP        1     0
GGTTCGCAGCAGGAGGGTTAT     GSQQEGY        1     0
GGTTCGCAGCAGGTGGAGGCG     GSQQVEA        1     0
GGTTCGCAGCAGTATACTAAG     GSQQYTK        1     0
GGTTCGCAGCATACGTGGCAG     GSQHTWQ        1     0
GGTTCGCAGCATACTGATCAT     GSQHTDH        1     0
GGTTCGCAGCATAGGACGTCT     GSQHRTS        1     0
GGTTCGCAGCATAGTCTGAAT     GSQHSLN        1     0
GGTTCGCAGCATATGGGTACT     GSQHMGT        1     0
GGTTCGCAGCATATTATTCAG     GSQHIIQ        1     0
GGTTCGCAGCATCACCATCCT     GSQHHHP        1     0
GGTTCGCAGCATCAGCTTCAG     GSQHQLQ        1     0
GGTTCGCAGCATCATAGTCAG     GSQHHSQ        1     0
GGTTCGCAGCATCTTTTGCCG     GSQHLLP        1     0
GGTTCGCAGCATGCTACGTCT     GSQHATS        1     0
GGTTCGCAGCATGGTCCGCAG     GSQHGPQ        1     0
GGTTCGCAGCATGGTCCTTGG     GSQHGPW        1     0
GGTTCGCAGCATTAGAATTGG     GSQHQNW        1     0
GGTTCGCAGCATTATACGCGT     GSQHYTR        1     0
GGTTCGCAGCATTGTTGTCCT     GSQHCCP        1     0
GGTTCGCAGCCGACTACTATT     GSQPTTI        1     0
GGTTCGCAGCCGACTCCTAAT     GSQPTPN        1     0
GGTTCGCAGCCGATTGGTGAG     GSQPIGE        1     0
GGTTCGCAGCCGCCTGATCAG     GSQPPDQ        1     0
GGTTCGCAGCCGCGTAATAGT     GSQPRNS        1     0
GGTTCGCAGCCGGCTCTGCCT     GSQPALP        1     0
GGTTCGCAGCCGGCTGATGCG     GSQPADA        1     0
GGTTCGCAGCCGTATGATAAT     GSQPYDN        1     0
GGTTCGCAGCCGTCTAATAGT     GSQPSNS        1     0
GGTTCGCAGCCTACGCGTCAG     GSQPTRQ        1     0
GGTTCGCAGCCTAGTCATTCG     GSQPSHS        1     0
GGTTCGCAGCCTCAGCCTGCG     GSQPQPA        1     0
GGTTCGCAGCCTCCTAGGAAT     GSQPPRN        1     0
GGTTCGCAGCCTCCTCTGGGT     GSQPPLG        1     0
GGTTCGCAGCCTCGTAGTCAG     GSQPRSQ        1     0
GGTTCGCAGCCTCTGCCGACT     GSQPLPT        1     0
GGTTCGCAGCCTCTTGAGATT     GSQPLEI        1     0
GGTTCGCAGCCTGGGCTTCCG     GSQPGLP        1     0
GGTTCGCAGCCTGTTCCTGCG     GSQPVPA        1     0
GGTTCGCAGCCTTATAATCAG     GSQPYNQ        1     0
GGTTCGCAGCCTTATCTTACG     GSQPYLT        1     0
GGTTCGCAGCCTTCTTTGAAG     GSQPSLK        1     0
GGTTCGCAGCGGAATCCTCCT     GSQRNPP        1     0
GGTTCGCAGCGGACGCATTAG     GSQRTHQ        1     0
GGTTCGCAGCGGCAGGGTCCT     GSQRQGP        1     0
GGTTCGCAGCGGCCTCCTTGG     GSQRPPW        1     0
GGTTCGCAGCGGGTTATGCTT     GSQRVML        1     0
GGTTCGCAGCGGGTTTATTTT     GSQRVYF        1     0
GGTTCGCAGCGGTATACTTCG     GSQRYTS        1     0
GGTTCGCAGCGGTCTCCTTCG     GSQRSPS        1     0
GGTTCGCAGCGGTTGGGTTGG     GSQRLGW        1     0
GGTTCGCAGCGGTTTGTTCCT     GSQRFVP        1     0
GGTTCGCAGCGGTTTTTGCAT     GSQRFLH        1     0
GGTTCGCAGCGTACGGTGTCG     GSQRTVS        1     0
GGTTCGCAGCGTATGCTGATT     GSQRMLI        1     0
GGTTCGCAGCGTCTGCTTAAT     GSQRLLN        1     0
GGTTCGCAGCGTGATATGAGT     GSQRDMS        1     0
GGTTCGCAGCTGAAGCTTCTT     GSQLKLL        1     0
GGTTCGCAGCTGAATACGTCG     GSQLNTS        1     0
GGTTCGCAGCTGAATGTGCTT     GSQLNVL        1     0
GGTTCGCAGCTGAATTTTAGT     GSQLNFS        1     0
GGTTCGCAGCTGACTCATTTT     GSQLTHF        1     0
GGTTCGCAGCTGAGGACGTTG     GSQLRTL        1     0
GGTTCGCAGCTGCATAGTATG     GSQLHSM        1     0
GGTTCGCAGCTGCATCGTTAT     GSQLHRY        1     0
GGTTCGCAGCTGCCTTATCAT     GSQLPYH        1     0
GGTTCGCAGCTGGCTCCTGTG     GSQLAPV        1     0
GGTTCGCAGCTGTATAGTACT     GSQLYST        1     0
GGTTCGCAGCTGTATCATTAT     GSQLYHY        1     0
GGTTCGCAGCTGTCTTCTCCT     GSQLSSP        1     0
GGTTCGCAGCTTCAGCCGTAT     GSQLQPY        1     0
GGTTCGCAGCTTCCTCAGCGG     GSQLPQR        1     0
GGTTCGCAGCTTCCTCGTGAG     GSQLPRE        1     0
GGTTCGCAGCTTCTGCTTCGT     GSQLLLR        1     0
GGTTCGCAGCTTCTTAATGTT     GSQLLNV        1     0
GGTTCGCAGCTTGGTCCTCCT     GSQLGPP        1     0
GGTTCGCAGCTTGTTTCGACG     GSQLVST        1     0
GGTTCGCAGCTTTCGAGTCCT     GSQLSSP        1     0
GGTTCGCAGGAGACTTCGCTG     GSQETSL        1     0
GGTTCGCAGGAGCCTCTTCGT     GSQEPLR        1     0
GGTTCGCAGGATACTGTGCGG     GSQDTVR        1     0
GGTTCGCAGGATAGTAGGCAG     GSQDSRQ        1     0
GGTTCGCAGGATAGTGATACG     GSQDSDT        1     0
GGTTCGCAGGATATTCGTCAG     GSQDIRQ        1     0
GGTTCGCAGGATCAGGCTCCG     GSQDQAP        1     0
GGTTCGCAGGATCCGAGTGCG     GSQDPSA        1     0
GGTTCGCAGGCGAGGACTCCG     GSQARTP        1     0
GGTTCGCAGGCGCATCATCGT     GSQAHHR        1     0
GGTTCGCAGGCGTATCAGAAG     GSQAYQK        1     0
GGTTCGCAGGCTAATCCGCCG     GSQANPP        1     0
GGTTCGCAGGCTACGCGGTTT     GSQATRF        1     0
GGTTCGCAGGCTCCTATTTCT     GSQAPIS        1     0
GGTTCGCAGGCTCCTCAGCCG     GSQAPQP        1     0
GGTTCGCAGGCTTCTGCTTTG     GSQASAL        1     0
GGTTCGCAGGGGATGCGTCCT     GSQGMRP        1     0
GGTTCGCAGGGGCCTCATCAT     GSQGPHH        1     0
GGTTCGCAGGGGCTGCTGCTT     GSQGLLL        1     0
GGTTCGCAGGGTACGCCGATG     GSQGTPM        1     0
GGTTCGCAGGGTACGCTGTCT     GSQGTLS        1     0
GGTTCGCAGGGTCCTCTGTGG     GSQGPLW        1     0
GGTTCGCAGGGTCCTGGGCGT     GSQGPGR        1     0
GGTTCGCAGGTGCATTCGATT     GSQVHSI        1     0
GGTTCGCAGGTTACGTCTGTG     GSQVTSV        1     0
GGTTCGCAGGTTACTACGACG     GSQVTTT        1     0
GGTTCGCAGGTTCCGCTTACT     GSQVPLT        1     0
GGTTCGCAGGTTCCTACGTTT     GSQVPTF        1     0
GGTTCGCAGGTTTATCAGTAT     GSQVYQY        1     0
GGTTCGCAGTAGGTTACTTCG     GSQQVTS        1     0
GGTTCGCAGTATCATCCTATG     GSQYHPM        1     0
GGTTCGCAGTATCCGGTGAAT     GSQYPVN        1     0
GGTTCGCAGTATCTTCATCTG     GSQYLHL        1     0
GGTTCGCAGTATGGGATGAAT     GSQYGMN        1     0
GGTTCGCAGTATTCGCGTGCT     GSQYSRA        1     0
GGTTCGCAGTCGACGCTTCAG     GSQSTLQ        1     0
GGTTCGCAGTCGACTGCTTGG     GSQSTAW        1     0
GGTTCGCAGTCGCTGTCTAAT     GSQSLSN        1     0
GGTTCGCAGTCGGTGAGTAGG     GSQSVSR        1     0
GGTTCGCAGTCGGTTGTGGTG     GSQSVVV        1     0
GGTTCGCAGTCTCCTGTTGCT     GSQSPVA        1     0
GGTTCGCAGTCTCTGACGGTT     GSQSLTV        1     0
GGTTCGCAGTCTTCTATGACT     GSQSSMT        1     0
GGTTCGCAGTGGCCTAGTGTT     GSQWPSV        1     0
GGTTCGCAGTGTCCTAGGCAT     GSQCPRH        1     0
GGTTCGCAGTTGCAGTCTCGG     GSQLQSR        1     0
GGTTCGCAGTTGGCTCTTAGG     GSQLALR        1     0
GGTTCGCAGTTGTATAAGTCG     GSQLYKS        1     0
GGTTCGCAGTTTATGACTACG     GSQFMTT        1     0
GGTTCGCAGTTTCCGCGGACT     GSQFPRT        1     0
GGTTCGCAGTTTCCGCTGCTG     GSQFPLL        1     0
GGTTCGCAGTTTCTTCTGTGG     GSQFLLW        1     0
GGTTCGCAGTTTGATACTGGT     GSQFDTG        1     0
GGTTCGCATAAGCCGGTAAAT     GSHKPVN        1     0
GGTTCGCATAATCTGAAGCCG     GSHNLKP        1     0
GGTTCGCATACGAAGGTGCAG     GSHTKVQ        1     0
GGTTCGCATACGCCTGGTTCT     GSHTPGS        1     0
GGTTCGCATACGTGGAGTAAT     GSHTWSN        1     0
GGTTCGCATACGTTGCTGTGT     GSHTLLC        1     0
GGTTCGCATACGTTTACTAAG     GSHTFTK        1     0
GGTTCGCATACTCCGCAGAGG     GSHTPQR        1     0
GGTTCGCATAGTACTCCGCAG     GSHSTPQ        1     0
GGTTCGCATAGTCAGTATCCT     GSHSQYP        1     0
GGTTCGCATAGTGCGGAGCGG     GSHSAER        1     0
GGTTCGCATATGCAGCAGGAT     GSHMQQD        1     0
GGTTCGCATCAGATTCATGGT     GSHQIHG        1     0
GGTTCGCATCAGCTTGTGGAG     GSHQLVE        1     0
GGTTCGCATCAGGGTAAGATG     GSHQGKM        1     0
GGTTCGCATCATACTTCTTAT     GSHHTSY        1     0
GGTTCGCATCATAGGGGGAAT     GSHHRGN        1     0
GGTTCGCATCATCCGCCTTCT     GSHHPPS        1     0
GGTTCGCATCATCGGCAGCAT     GSHHRQH        1     0
GGTTCGCATCATGATCCTATT     GSHHDPI        1     0
GGTTCGCATCATGCTTGGAAG     GSHHAWK        1     0
GGTTCGCATCATTCGACGGCT     GSHHSTA        1     0
GGTTCGCATCATTCGTTTGAG     GSHHSFE        1     0
GGTTCGCATCCGAAGCTGCAT     GSHPKLH        1     0
GGTTCGCATCCGCCTCATTTG     GSHPPHL        1     0
GGTTCGCATCCGGATCCGTAT     GSHPDPY        1     0
GGTTCGCATCCGGCTAAGCAG     GSHPAKQ        1     0
GGTTCGCATCCGGCTTGGTCT     GSHPAWS        1     0
GGTTCGCATCCGGGGTCGTGG     GSHPGSW        1     0
GGTTCGCATCCGGGTCCTTAT     GSHPGPY        1     0
GGTTCGCATCCGTAGACGCTG     GSHPQTL        1     0
GGTTCGCATCCGTCGTGGCTG     GSHPSWL        1     0
GGTTCGCATCCGTTGCTGCTT     GSHPLLL        1     0
GGTTCGCATCCGTTTTCTTCG     GSHPFSS        1     0
GGTTCGCATCCTACTGTTAAG     GSHPTVK        1     0
GGTTCGCATCCTCAGCCGTTT     GSHPQPF        1     0
GGTTCGCATCCTCATAGTATG     GSHPHSM        1     0
GGTTCGCATCCTCCGCTTCAT     GSHPPLH        1     0
GGTTCGCATCCTCCTGAGCCG     GSHPPEP        1     0
GGTTCGCATCCTCTGAGTACT     GSHPLST        1     0
GGTTCGCATCCTGCGCGTACT     GSHPART        1     0
GGTTCGCATCCTGCTCCGCCG     GSHPAPP        1     0
GGTTCGCATCCTGGTATGGCT     GSHPGMA        1     0
GGTTCGCATCCTGTTGCTGAG     GSHPVAE        1     0
GGTTCGCATCGGCAGGAGCAT     GSHRQEH        1     0
GGTTCGCATCGGCCTTCGATG     GSHRPSM        1     0
GGTTCGCATCGGCTGTGGACG     GSHRLWT        1     0
GGTTCGCATCGTGCTCCTCTT     GSHRAPL        1     0
GGTTCGCATCGTTATACTACT     GSHRYTT        1     0
GGTTCGCATCTGACTAAGCTT     GSHLTKL        1     0
GGTTCGCATCTGACTAGTCAT     GSHLTSH        1     0
GGTTCGCATCTGCCGCGTACT     GSHLPRT        1     0
GGTTCGCATCTGCCTCTTGCT     GSHLPLA        1     0
GGTTCGCATCTGGCGCAGGCT     GSHLAQA        1     0
GGTTCGCATCTGTCGCTTCCG     GSHLSLP        1     0
GGTTCGCATCTTAATCTGGAG     GSHLNLE        1     0
GGTTCGCATCTTATTACTAGT     GSHLITS        1     0
GGTTCGCATCTTCGTGTTAAT     GSHLRVN        1     0
GGTTCGCATCTTCTTCTTCCT     GSHLLLP        1     0
GGTTCGCATCTTTCTCTGAAT     GSHLSLN        1     0
GGTTCGCATCTTTTTACTACG     GSHLFTT        1     0
GGTTCGCATGAGACTTTTTAT     GSHETFY        1     0
GGTTCGCATGAGCAGCGTAGG     GSHEQRR        1     0
GGTTCGCATGAGCCGCAGTGG     GSHEPQW        1     0
GGTTCGCATGAGCTTGCGAAG     GSHELAK        1     0
GGTTCGCATGAGGTTATGTTG     GSHEVML        1     0
GGTTCGCATGATCCTCTGTTG     GSHDPLL        1     0
GGTTCGCATGATTCTGGGTGG     GSHDSGW        1     0
GGTTCGCATGATTGGATGTCG     GSHDWMS        1     0
GGTTCGCATGCGAATACTACT     GSHANTT        1     0
GGTTCGCATGCGATTACGTTT     GSHAITF        1     0
GGTTCGCATGCGCCTAATACG     GSHAPNT        1     0
GGTTCGCATGCGGGTCCTATG     GSHAGPM        1     0
GGTTCGCATGCTATGCCGAAT     GSHAMPN        1     0
GGTTCGCATGCTCAGCCTCAT     GSHAQPH        1     0
GGTTCGCATGCTCCGGTTGCT     GSHAPVA        1     0
GGTTCGCATGCTCGGTTTGGG     GSHARFG        1     0
GGTTCGCATGCTCTTGTGTCG     GSHALVS        1     0
GGTTCGCATGCTCTTTGGTAT     GSHALWY        1     0
GGTTCGCATGCTGAGCCGTGT     GSHAEPC        1     0
GGTTCGCATGCTGAGTTGCAG     GSHAELQ        1     0
GGTTCGCATGCTGCTGCTACT     GSHAAAT        1     0
GGTTCGCATGCTGTTCCTACG     GSHAVPT        1     0
GGTTCGCATGCTTCTGCGCTT     GSHASAL        1     0
GGTTCGCATGGGTGGCCGCCT     GSHGWPP        1     0
GGTTCGCATGGTACGATTCAT     GSHGTIH        1     0
GGTTCGCATGTGCCGCCGCCT     GSHVPPP        1     0
GGTTCGCATGTGCTTTCGGCG     GSHVLSA        1     0
GGTTCGCATGTGTCTCTTCAG     GSHVSLQ        1     0
GGTTCGCATGTTAAGGGGCAT     GSHVKGH        1     0
GGTTCGCATGTTCAGCAGTGT     GSHVQQC        1     0
GGTTCGCATGTTCGTTGGCCT     GSHVRWP        1     0
GGTTCGCATGTTTCGTCTCAG     GSHVSSQ        1     0
GGTTCGCATTAGCTTACGCCT     GSHQLTP        1     0
GGTTCGCATTAGGCGACTAAT     GSHQATN        1     0
GGTTCGCATTCGATTTGTAAT     GSHSICN        1     0
GGTTCGCATTCGCATAGTAAT     GSHSHSN        1     0
GGTTCGCATTCTTCGATGCCT     GSHSSMP        1     0
GGTTCGCATTGGCTTCGGAAT     GSHWLRN        1     0
GGTTCGCATTGTATGACTCCG     GSHCMTP        1     0
GGTTCGCATTTGAATGCTCAT     GSHLNAH        1     0
GGTTCGCATTTTCCGCCTTGT     GSHFPPC        1     0
GGTTCGCCGAAGAATACTTCG     GSPKNTS        1     0
GGTTCGCCGAAGACGCATGAG     GSPKTHE        1     0
GGTTCGCCGAAGACTAAGTTT     GSPKTKF        1     0
GGTTCGCCGAAGCAGGATTGG     GSPKQDW        1     0
GGTTCGCCGAAGGATCCGATT     GSPKDPI        1     0
GGTTCGCCGAAGTCGTTGGAG     GSPKSLE        1     0
GGTTCGCCGAAGTTGATGCAT     GSPKLMH        1     0
GGTTCGCCGAATCAGATTACG     GSPNQIT        1     0
GGTTCGCCGAATCCTAATACG     GSPNPNT        1     0
GGTTCGCCGAATCCTAGGCCG     GSPNPRP        1     0
GGTTCGCCGACACCGAGTACT     GSPTPST        1     0
GGTTCGCCGACGACTCTTACT     GSPTTLT        1     0
GGTTCGCCGACGATTCCTGAT     GSPTIPD        1     0
GGTTCGCCGACGCTTACGCAG     GSPTLTQ        1     0
GGTTCGCCGACTATGCCGTGG     GSPTMPW        1     0
GGTTCGCCGACTCAGCCTATT     GSPTQPI        1     0
GGTTCGCCGACTCCAAATCGT     GSPTPNR        1     0
GGTTCGCCGACTCCGATTCGT     GSPTPIR        1     0
GGTTCGCCGACTCTGCGTGTT     GSPTLRV        1     0
GGTTCGCCGACTCTTTCTGCT     GSPTLSA        1     0
GGTTCGCCGACTGCGATTCGG     GSPTAIR        1     0
GGTTCGCCGACTGTGCGTTGG     GSPTVRW        1     0
GGTTCGCCGACTTCTTCGGAG     GSPTSSE        1     0
GGTTCGCCGAGGACTCCTTCG     GSPRTPS        1     0
GGTTCGCCGAGGCCTAATTCT     GSPRPNS        1     0
GGTTCGCCGAGGTCGTCTGTT     GSPRSSV        1     0
GGTTCGCCGAGTAGTTTGTTG     GSPSSLL        1     0
GGTTCGCCGAGTATGTCGATG     GSPSMSM        1     0
GGTTCGCCGAGTGTGCCGCTG     GSPSVPL        1     0
GGTTCGCCGAGTTTGTATCCA     GSPSLYP        1     0
GGTTCGCCGATGAAGCATGAT     GSPMKHD        1     0
GGTTCGCCGATGCCGCCTGCG     GSPMPPA        1     0
GGTTCGCCGATGGGTGCTTAT     GSPMGAY        1     0
GGTTCGCCGATGGTTGGTATT     GSPMVGI        1     0
GGTTCGCCGATGGTTTCGCCG     GSPMVSP        1     0
GGTTCGCCGATGTTGACGTTG     GSPMLTL        1     0
GGTTCGCCGATTCCGCGTGCT     GSPIPRA        1     0
GGTTCGCCGATTGCTTCTCGG     GSPIASR        1     0
GGTTCGCCGATTTGTACGCAT     GSPICTH        1     0
GGTTCGCCGCAGAAGATTCTG     GSPQKIL        1     0
GGTTCGCCGCAGAAGTCGCCT     GSPQKSP        1     0
GGTTCGCCGCAGACGGATTCG     GSPQTDS        1     0
GGTTCGCCGCAGACTCCGATT     GSPQTPI        1     0
GGTTCGCCGCAGACTCGTACT     GSPQTRT        1     0
GGTTCGCCGCAGACTCTTTAT     GSPQTLY        1     0
GGTTCGCCGCAGAGGATGATT     GSPQRMI        1     0
GGTTCGCCGCAGAGGATGCTG     GSPQRML        1     0
GGTTCGCCGCAGAGTCGTCCT     GSPQSRP        1     0
GGTTCGCCGCAGCAGCCGATG     GSPQQPM        1     0
GGTTCGCCGCAGCATCCTGGG     GSPQHPG        1     0
GGTTCGCCGCAGCTGATTATG     GSPQLIM        1     0
GGTTCGCCGCAGGTGCTGTCG     GSPQVLS        1     0
GGTTCGCCGCAGTATCCTAAT     GSPQYPN        1     0
GGTTCGCCGCATACTCATCCT     GSPHTHP        1     0
GGTTCGCCGCATAGTAAGAGT     GSPHSKS        1     0
GGTTCGCCGCATCAGGGTCCT     GSPHQGP        1     0
GGTTCGCCGCATCAGTATAGT     GSPHQYS        1     0
GGTTCGCCGCATCATCCGCTG     GSPHHPL        1     0
GGTTCGCCGCATCCGCAGTTG     GSPHPQL        1     0
GGTTCGCCGCATCCGCATACT     GSPHPHT        1     0
GGTTCGCCGCATCGTATTCAT     GSPHRIH        1     0
GGTTCGCCGCATCTGCCGACG     GSPHLPT        1     0
GGTTCGCCGCATCTTATGAAT     GSPHLMN        1     0
GGTTCGCCGCATGAGTGGACT     GSPHEWT        1     0
GGTTCGCCGCATGATATTTTT     GSPHDIF        1     0
GGTTCGCCGCATGATTCTTCT     GSPHDSS        1     0
GGTTCGCCGCATGCTAGTCCT     GSPHASP        1     0
GGTTCGCCGCATGCTCCTACT     GSPHAPT        1     0
GGTTCGCCGCATGGGCCTCTT     GSPHGPL        1     0
GGTTCGCCGCATTATATGTAT     GSPHYMY        1     0
GGTTCGCCGCATTCTCAGAGG     GSPHSQR        1     0
GGTTCGCCGCATTTTAGGCAT     GSPHFRH        1     0
GGTTCGCCGCCGAAGGGGACG     GSPPKGT        1     0
GGTTCGCCGCCGACTTGGTCG     GSPPTWS        1     0
GGTTCGCCGCCGATTACTCCT     GSPPITP        1     0
GGTTCGCCGCCGCATTATTTG     GSPPHYL        1     0
GGTTCGCCGCCGCCGTTTCCG     GSPPPFP        1     0
GGTTCGCCGCCGCCTCTGGTG     GSPPPLV        1     0
GGTTCGCCGCCGCGTAGTCCT     GSPPRSP        1     0
GGTTCGCCGCCGCTTTGGCCT     GSPPLWP        1     0
GGTTCGCCGCCGGAGATGCAG     GSPPEMQ        1     0
GGTTCGCCGCCGGATAAGTGG     GSPPDKW        1     0
GGTTCGCCGCCGTTGGGGTCT     GSPPLGS        1     0
GGTTCGCCGCCGTTTCTTGGG     GSPPFLG        1     0
GGTTCGCCGCCTAATCATTTC     GSPPNHF        1     0
GGTTCGCCGCCTAATCATTTT     GSPPNHF        1     0
GGTTCGCCGCCTAGTCCTAAG     GSPPSPK        1     0
GGTTCGCCGCCTAGTTTTCAT     GSPPSFH        1     0
GGTTCGCCGCCTATTATGCTG     GSPPIML        1     0
GGTTCGCCGCCTATTGTGAGT     GSPPIVS        1     0
GGTTCGCCGCCTCATTCTCTT     GSPPHSL        1     0
GGTTCGCCGCCTCGTTGTATT     GSPPRCI        1     0
GGTTCGCCGCCTCTTGTTCGG     GSPPLVR        1     0
GGTTCGCCGCCTGCGGAGGGG     GSPPAEG        1     0
GGTTCGCCGCCTGGTAATCTG     GSPPGNL        1     0
GGTTCGCCGCCTGGTAGTCCT     GSPPGSP        1     0
GGTTCGCCGCCTTCGATGCGT     GSPPSMR        1     0
GGTTCGCCGCCTTCGCATCGT     GSPPSHR        1     0
GGTTCGCCGCCTTCGTTGCAG     GSPPSLQ        1     0
GGTTCGCCGCCTTCTTCGCCG     GSPPSSP        1     0
GGTTCGCCGCGTACTAATCAG     GSPRTNQ        1     0
GGTTCGCCGCGTATTTTTCCG     GSPRIFP        1     0
GGTTCGCCGCGTCATCCGATG     GSPRHPM        1     0
GGTTCGCCGCGTGAGGTTCGT     GSPREVR        1     0
GGTTCGCCGCGTGTGTCTGTG     GSPRVSV        1     0
GGTTCGCCGCGTGTTACGGAG     GSPRVTE        1     0
GGTTCGCCGCTGAAGAATTTT     GSPLKNF        1     0
GGTTCGCCGCTGAAGTTTATG     GSPLKFM        1     0
GGTTCGCCGCTGACGTAGCTG     GSPLTQL        1     0
GGTTCGCCGCTGATGATGGAT     GSPLMMD        1     0
GGTTCGCCGCTGATTGTTATG     GSPLIVM        1     0
GGTTCGCCGCTGCATAATCAG     GSPLHNQ        1     0
GGTTCGCCGCTGCATCCTATG     GSPLHPM        1     0
GGTTCGCCGCTGCCGGGTTGG     GSPLPGW        1     0
GGTTCGCCGCTGCGGCCTCCG     GSPLRPP        1     0
GGTTCGCCGCTGCTGAGTTCT     GSPLLSS        1     0
GGTTCGCCGCTGTCGTTGCCG     GSPLSLP        1     0
GGTTCGCCGCTGTTGTCTGTT     GSPLLSV        1     0
GGTTCGCCGCTTCCGGGTGGT     GSPLPGG        1     0
GGTTCGCCGCTTCCTACTGCG     GSPLPTA        1     0
GGTTCGCCGCTTCCTTCGCCT     GSPLPSP        1     0
GGTTCGCCGCTTGCTCTTGTT     GSPLALV        1     0
GGTTCGCCGCTTGGGTATCCT     GSPLGYP        1     0
GGTTCGCCGCTTGTGAATTCG     GSPLVNS        1     0
GGTTCGCCGCTTTATAGTTCG     GSPLYSS        1     0
GGTTCGCCGGAGACGTCTCCG     GSPETSP        1     0
GGTTCGCCGGAGCAGATGGTG     GSPEQMV        1     0
GGTTCGCCGGAGGATCAGCGT     GSPEDQR        1     0
GGTTCGCCGGAGTATCGTTCT     GSPEYRS        1     0
GGTTCGCCGGATATTCCTCGG     GSPDIPR        1     0
GGTTCGCCGGATCCGTCTTCT     GSPDPSS        1     0
GGTTCGCCGGATCCTCGTTCT     GSPDPRS        1     0
GGTTCGCCGGATCCTGCTGAT     GSPDPAD        1     0
GGTTCGCCGGATCGTCCGGTG     GSPDRPV        1     0
GGTTCGCCGGATCTGAATTTG     GSPDLNL        1     0
GGTTCGCCGGATTCGAAGGTT     GSPDSKV        1     0
GGTTCGCCGGATTTGCAGTTT     GSPDLQF        1     0
GGTTCGCCGGATTTTATTCAT     GSPDFIH        1     0
GGTTCGCCGGATTTTCTTTGG     GSPDFLW        1     0
GGTTCGCCGGCGACTACGACT     GSPATTT        1     0
GGTTCGCCGGCGATTGGGCGG     GSPAIGR        1     0
GGTTCGCCGGCGCAGACGGTT     GSPAQTV        1     0
GGTTCGCCGGCGTGGTCTTGT     GSPAWSC        1     0
GGTTCGCCGGCGTGTAATCAT     GSPACNH        1     0
GGTTCGCCGGCTAAGACGTTT     GSPAKTF        1     0
GGTTCGCCGGCTACGGGTTGG     GSPATGW        1     0
GGTTCGCCGGCTATTCCGACT     GSPAIPT        1     0
GGTTCGCCGGCTCCTACTAAT     GSPAPTN        1     0
GGTTCGCCGGCTCTGCAGAAT     GSPALQN        1     0
GGTTCGCCGGCTGGTCGTTCT     GSPAGRS        1     0
GGTTCGCCGGCTGTTGAGTCT     GSPAVES        1     0
GGTTCGCCGGCTTATCCTACG     GSPAYPT        1     0
GGTTCGCCGGCTTATTGGCGT     GSPAYWR        1     0
GGTTCGCCGGCTTCTAGTAGT     GSPASSS        1     0
GGTTCGCCGGGGACTTGGAGT     GSPGTWS        1     0
GGTTCGCCGGGTATTAAGCTT     GSPGIKL        1     0
GGTTCGCCGGGTCATTATTCT     GSPGHYS        1     0
GGTTCGCCGGGTGATCCTCAG     GSPGDPQ        1     0
GGTTCGCCGGTAGAGAAGGAT     GSPVEKD        1     0
GGTTCGCCGGTGACGTGGTCG     GSPVTWS        1     0
GGTTCGCCGGTGACTTGGCCT     GSPVTWP        1     0
GGTTCGCCGGTGATTCATTCG     GSPVIHS        1     0
GGTTCGCCGGTGCTGGAGTTT     GSPVLEF        1     0
GGTTCGCCGGTGTATCCTCCG     GSPVYPP        1     0
GGTTCGCCGGTTAATTAGACT     GSPVNQT        1     0
GGTTCGCCGGTTAGTTCGAGT     GSPVSSS        1     0
GGTTCGCCGGTTCCTAAGACG     GSPVPKT        1     0
GGTTCGCCGGTTCCTCATTAT     GSPVPHY        1     0
GGTTCGCCGGTTCTTGCTACG     GSPVLAT        1     0
GGTTCGCCGGTTGGTCATCCT     GSPVGHP        1     0
GGTTCGCCGTATCTGATGACT     GSPYLMT        1     0
GGTTCGCCGTATCTTACGTTG     GSPYLTL        1     0
GGTTCGCCGTATGATCGTATG     GSPYDRM        1     0
GGTTCGCCGTATGTTGATTAT     GSPYVDY        1     0
GGTTCGCCGTATTGGACTTTG     GSPYWTL        1     0
GGTTCGCCGTCGAAGTCTCCG     GSPSKSP        1     0
GGTTCGCCGTCGAATCCTCTG     GSPSNPL        1     0
GGTTCGCCGTCGACTCGGGAT     GSPSTRD        1     0
GGTTCGCCGTCGGGTCTGCAG     GSPSGLQ        1     0
GGTTCGCCGTCTACTCAGCAG     GSPSTQQ        1     0
GGTTCGCCGTCTCATGGGCAT     GSPSHGH        1     0
GGTTCGCCGTCTCGTAATCCG     GSPSRNP        1     0
GGTTCGCCGTCTTATAATCTT     GSPSYNL        1     0
GGTTCGCCGTGGAAGACTCCG     GSPWKTP        1     0
GGTTCGCCGTGGAGGTTTAGT     GSPWRFS        1     0
GGTTCGCCGTGGATTTCGAGT     GSPWISS        1     0
GGTTCGCCGTTGAATCTGTGG     GSPLNLW        1     0
GGTTCGCCGTTGACGCGGATT     GSPLTRI        1     0
GGTTCGCCGTTGCAGTCGCAG     GSPLQSQ        1     0
GGTTCGCCGTTGCTTCCTCCG     GSPLLPP        1     0
GGTTCGCCGTTTCCTATGCAG     GSPFPMQ        1     0
GGTTCGCCGTTTCCTGTGTGG     GSPFPVW        1     0
GGTTCGCCTAATACTCAGCAT     GSPNTQH        1     0
GGTTCGCCTAATCAGCCTGTG     GSPNQPV        1     0
GGTTCGCCTAATCATTCGACG     GSPNHST        1     0
GGTTCGCCTAATCCGATGAGT     GSPNPMS        1     0
GGTTCGCCTAATCCTGGTTCG     GSPNPGS        1     0
GGTTCGCCTACGATGCGGTTT     GSPTMRF        1     0
GGTTCGCCTACTCATCCTATT     GSPTHPI        1     0
GGTTCGCCTACTCATTTGCTG     GSPTHLL        1     0
GGTTCGCCTACTCGTGGGACT     GSPTRGT        1     0
GGTTCGCCTACTCTTATGCTT     GSPTLML        1     0
GGTTCGCCTACTGGGGGGCAT     GSPTGGH        1     0
GGTTCGCCTACTGTTACGTCT     GSPTVTS        1     0
GGTTCGCCTAGGCAGGAGTCT     GSPRQES        1     0
GGTTCGCCTAGGCATCATGCG     GSPRHHA        1     0
GGTTCGCCTAGTCATCCGTCT     GSPSHPS        1     0
GGTTCGCCTATGTGGTTTCAG     GSPMWFQ        1     0
GGTTCGCCTATTAATGCTCCG     GSPINAP        1     0
GGTTCGCCTCAGAAGCTTGTT     GSPQKLV        1     0
GGTTCGCCTCAGACTACTGCT     GSPQTTA        1     0
GGTTCGCCTCAGATTATTATT     GSPQIII        1     0
GGTTCGCCTCATACTCCTGCG     GSPHTPA        1     0
GGTTCGCCTCATCAGTTTAGG     GSPHQFR        1     0
GGTTCGCCTCATCCGATGTTG     GSPHPML        1     0
GGTTCGCCTCATCGTATTCTT     GSPHRIL        1     0
GGTTCGCCTCATCGTTATCCT     GSPHRYP        1     0
GGTTCGCCTCATCGTTCGCTT     GSPHRSL        1     0
GGTTCGCCTCATCTGACGGCT     GSPHLTA        1     0
GGTTCGCCTCATCTGACGTAG     GSPHLTQ        1     0
GGTTCGCCTCATCTTCCGAGT     GSPHLPS        1     0
GGTTCGCCTCATCTTGCTTAT     GSPHLAY        1     0
GGTTCGCCTCATGATAAGGTG     GSPHDKV        1     0
GGTTCGCCTCATGCTCTTCAG     GSPHALQ        1     0
GGTTCGCCTCATGGTGATAAT     GSPHGDN        1     0
GGTTCGCCTCATTATGCGTGT     GSPHYAC        1     0
GGTTCGCCTCCGACTACTTGG     GSPPTTW        1     0
GGTTCGCCTCCGCCTACTAGG     GSPPPTR        1     0
GGTTCGCCTCCGCGTACAGAT     GSPPRTD        1     0
GGTTCGCCTCCGCTGCCTGTG     GSPPLPV        1     0
GGTTCGCCTCCGTCGCTGTCT     GSPPSLS        1     0
GGTTCGCCTCCTAAGACTCCG     GSPPKTP        1     0
GGTTCGCCTCCTACTCGGCTT     GSPPTRL        1     0
GGTTCGCCTCCTATGAATACT     GSPPMNT        1     0
GGTTCGCCTCCTATGGGGAAG     GSPPMGK        1     0
GGTTCGCCTCCTCAGCCTCAG     GSPPQPQ        1     0
GGTTCGCCTCCTCAGCCTCAT     GSPPQPH        1     0
GGTTCGCCTCCTCATACTTCG     GSPPHTS        1     0
GGTTCGCCTCCTCTGACTTGG     GSPPLTW        1     0
GGTTCGCCTCCTCTGCAGCGG     GSPPLQR        1     0
GGTTCGCCTCCTGCTCCTTGG     GSPPAPW        1     0
GGTTCGCCTCGGACGGATTGT     GSPRTDC        1     0
GGTTCGCCTCGGCCTCCTGAT     GSPRPPD        1     0
GGTTCGCCTCGGCTGTATACT     GSPRLYT        1     0
GGTTCGCCTCGGCTTCTTCTT     GSPRLLL        1     0
GGTTCGCCTCGGCTTGATGAG     GSPRLDE        1     0
GGTTCGCCTCGGGATGTGTCG     GSPRDVS        1     0
GGTTCGCCTCGGGCTCCGATG     GSPRAPM        1     0
GGTTCGCCTCGTACGCTGTCG     GSPRTLS        1     0
GGTTCGCCTCTGAGTACTTAT     GSPLSTY        1     0
GGTTCGCCTCTGATGGCTCCT     GSPLMAP        1     0
GGTTCGCCTCTGATTCGTATG     GSPLIRM        1     0
GGTTCGCCTCTGCTGCCTCCT     GSPLLPP        1     0
GGTTCGCCTCTGCTTCCTTCT     GSPLLPS        1     0
GGTTCGCCTCTGCTTGTGTTG     GSPLLVL        1     0
GGTTCGCCTCTTACTCATTAT     GSPLTHY        1     0
GGTTCGCCTCTTCCTAATACT     GSPLPNT        1     0
GGTTCGCCTCTTCTGGGTCTG     GSPLLGL        1     0
GGTTCGCCTGATCTTGCTCAG     GSPDLAQ        1     0
GGTTCGCCTGCGAATCCTAGG     GSPANPR        1     0
GGTTCGCCTGCGAGTCCGCAG     GSPASPQ        1     0
GGTTCGCCTGCGGTGCCTTAG     GSPAVPQ        1     0
GGTTCGCCTGCTAATTTTGGT     GSPANFG        1     0
GGTTCGCCTGCTCCGGTGCCG     GSPAPVP        1     0
GGTTCGCCTGCTCTTACGTAG     GSPALTQ        1     0
GGTTCGCCTGGGCTTGTTGCT     GSPGLVA        1     0
GGTTCGCCTGGGGGGCAGATT     GSPGGQI        1     0
GGTTCGCCTGGTATGCTTGCT     GSPGMLA        1     0
GGTTCGCCTGGTCTGCTTCCT     GSPGLLP        1     0
GGTTCGCCTGTGACTCTGCTG     GSPVTLL        1     0
GGTTCGCCTGTGACTGAGGCG     GSPVTEA        1     0
GGTTCGCCTGTGACTGCTTCG     GSPVTAS        1     0
GGTTCGCCTGTGCCGTCGTAT     GSPVPSY        1     0
GGTTCGCCTGTGCGGCCTAGT     GSPVRPS        1     0
GGTTCGCCTGTGTTGCATAGT     GSPVLHS        1     0
GGTTCGCCTGTTCCGCTGACG     GSPVPLT        1     0
GGTTCGCCTGTTCGGGTGTTG     GSPVRVL        1     0
GGTTCGCCTGTTCTGACGCCT     GSPVLTP        1     0
GGTTCGCCTGTTCTGCATTCT     GSPVLHS        1     0
GGTTCGCCTGTTGCTTATGGG     GSPVAYG        1     0
GGTTCGCCTGTTGGGCAGCGT     GSPVGQR        1     0
GGTTCGCCTTAGAAGCATCCG     GSPQKHP        1     0
GGTTCGCCTTATCTTGCTTAT     GSPYLAY        1     0
GGTTCGCCTTATTATGTGCAT     GSPYYVH        1     0
GGTTCGCCTTATTCTCCGGCT     GSPYSPA        1     0
GGTTCGCCTTCGCATTTGCAT     GSPSHLH        1     0
GGTTCGCCTTCGGGTACGTAG     GSPSGTQ        1     0
GGTTCGCCTTCGTGGACGACT     GSPSWTT        1     0
GGTTCGCCTTCTACGCTTCAT     GSPSTLH        1     0
GGTTCGCCTTCTACTCCTGCG     GSPSTPA        1     0
GGTTCGCCTTCTCATCCGCGT     GSPSHPR        1     0
GGTTCGCCTTCTCTTACTCCG     GSPSLTP        1     0
GGTTCGCCTTGGTCTCCGGCT     GSPWSPA        1     0
GGTTCGCCTTGTGTGCAGGAG     GSPCVQE        1     0
GGTTCGCCTTTGCCTTTGTCG     GSPLPLS        1     0
GGTTCGCCTTTGCTGTCTGAT     GSPLLSD        1     0
GGTTCGCCTTTTAGTCCGCCG     GSPFSPP        1     0
GGTTCGCCTTTTCCGAAGACT     GSPFPKT        1     0
GGTTCGCGAAATACTCATGTG     GSRNTHV        1     0
GGTTCGCGAGTGCCGCCGTAT     GSRVPPY        1     0
GGTTCGCGGAATACGATGCCG     GSRNTMP        1     0
GGTTCGCGGACTCTTCCTCAT     GSRTLPH        1     0
GGTTCGCGGACTGTGATTATG     GSRTVIM        1     0
GGTTCGCGGATTCCTCTGACT     GSRIPLT        1     0
GGTTCGCGGCAGACTCTGCAT     GSRQTLH        1     0
GGTTCGCGGCAGCCGGCTCTT     GSRQPAL        1     0
GGTTCGCGGCAGTTTTCTCCT     GSRQFSP        1     0
GGTTCGCGGCATATTCCGTTG     GSRHIPL        1     0
GGTTCGCGGCATATTTATCCG     GSRHIYP        1     0
GGTTCGCGGCATGCTCATACG     GSRHAHT        1     0
GGTTCGCGGCCGCCTTCGAGT     GSRPPSS        1     0
GGTTCGCGGCCTACTGCGTAT     GSRPTAY        1     0
GGTTCGCGGCCTCAGCATTCG     GSRPQHS        1     0
GGTTCGCGGCCTCATCCTTCG     GSRPHPS        1     0
GGTTCGCGGCCTCATTTGATG     GSRPHLM        1     0
GGTTCGCGGCCTCCTCTTTTG     GSRPPLL        1     0
GGTTCGCGGCCTGTGACTAGT     GSRPVTS        1     0
GGTTCGCGGCCTTTTACTGTT     GSRPFTV        1     0
GGTTCGCGGCTGAATGATCCT     GSRLNDP        1     0
GGTTCGCGGCTGAGTCATGCT     GSRLSHA        1     0
GGTTCGCGGCTGCATAATCTG     GSRLHNL        1     0
GGTTCGCGGCTGCCTTTGCTG     GSRLPLL        1     0
GGTTCGCGGCTGCTTCATCCG     GSRLLHP        1     0
GGTTCGCGGCTGGCGACTCCT     GSRLATP        1     0
GGTTCGCGGCTTAGTCCGTTT     GSRLSPF        1     0
GGTTCGCGGCTTATGATGATT     GSRLMMI        1     0
GGTTCGCGGCTTCCGTCGTGT     GSRLPSC        1     0
GGTTCGCGGCTTCCTGTGACG     GSRLPVT        1     0
GGTTCGCGGCTTTTGCTGCAT     GSRLLLH        1     0
GGTTCGCGGGATACTCATACG     GSRDTHT        1     0
GGTTCGCGGGATATTGCTAGG     GSRDIAR        1     0
GGTTCGCGGGATCCGTCTCGG     GSRDPSR        1     0
GGTTCGCGGGATGCTCTTTCG     GSRDALS        1     0
GGTTCGCGGGCTCCTTTTGCG     GSRAPFA        1     0
GGTTCGCGGGCTCTGGATACG     GSRALDT        1     0
GGTTCGCGGGCTCTTGAGCGT     GSRALER        1     0
GGTTCGCGGGCTGTTGTTAAT     GSRAVVN        1     0
GGTTCGCGGGGGCATCATGAT     GSRGHHD        1     0
GGTTCGCGGGGTTATGATGTT     GSRGYDV        1     0
GGTTCGCGGGTTGCGTTTACG     GSRVAFT        1     0
GGTTCGCGGTATATTAATCAT     GSRYINH        1     0
GGTTCGCGGTATATTTCGTCT     GSRYISS        1     0
GGTTCGCGGTATCATCCGTAT     GSRYHPY        1     0
GGTTCGCGGTCGGAGGTGGTG     GSRSEVV        1     0
GGTTCGCGGTCGTTTAATTTT     GSRSFNF        1     0
GGTTCGCGGTCTATTCCGGTT     GSRSIPV        1     0
GGTTCGCGGTCTCCTCATCCT     GSRSPHP        1     0
GGTTCGCGGTGGGATTGTACG     GSRWDCT        1     0
GGTTCGCGGTTGACTGCTGTT     GSRLTAV        1     0
GGTTCGCGGTTGCTTCAGTCT     GSRLLQS        1     0
GGTTCGCGGTTTGAGTATTCT     GSRFEYS        1     0
GGTTCGCGGTTTGATAATCGG     GSRFDNR        1     0
GGTTCGCGGTTTGCTAATCAG     GSRFANQ        1     0
GGTTCGCGTAATTTTGATCCG     GSRNFDP        1     0
GGTTCGCGTACTCTGCATCCT     GSRTLHP        1     0
GGTTCGCGTACTGCGGCTCCG     GSRTAAP        1     0
GGTTCGCGTAGTGAGCCGCCG     GSRSEPP        1     0
GGTTCGCGTAGTTATTCGCCT     GSRSYSP        1     0
GGTTCGCGTATGAATCAGTTG     GSRMNQL        1     0
GGTTCGCGTCAGACTCCTGTT     GSRQTPV        1     0
GGTTCGCGTCAGATGTTGATT     GSRQMLI        1     0
GGTTCGCGTCAGCCGATTTAT     GSRQPIY        1     0
GGTTCGCGTCAGGCTCTTGAT     GSRQALD        1     0
GGTTCGCGTCATCATGGTTTT     GSRHHGF        1     0
GGTTCGCGTCATCCTTATCAT     GSRHPYH        1     0
GGTTCGCGTCATCTTACTATG     GSRHLTM        1     0
GGTTCGCGTCATCTTCTGCCT     GSRHLLP        1     0
GGTTCGCGTCATGATCTGAAT     GSRHDLN        1     0
GGTTCGCGTCATGTTCCTCTT     GSRHVPL        1     0
GGTTCGCGTCCGCCTCTGCCG     GSRPPLP        1     0
GGTTCGCGTCCGGCTATTGGG     GSRPAIG        1     0
GGTTCGCGTCCTACTGGGTAT     GSRPTGY        1     0
GGTTCGCGTCCTATTCTTCCT     GSRPILP        1     0
GGTTCGCGTCCTCTTGTGGCT     GSRPLVA        1     0
GGTTCGCGTCCTGGGACTTTG     GSRPGTL        1     0
GGTTCGCGTCCTTTTATTGCT     GSRPFIA        1     0
GGTTCGCGTCTCCCGGGGGCG     GSRLPGA        1     0
GGTTCGCGTCTGACGGGGCAT     GSRLTGH        1     0
GGTTCGCGTCTGAGTCATCCT     GSRLSHP        1     0
GGTTCGCGTCTGCCTCCGCTG     GSRLPPL        1     0
GGTTCGCGTCTGCCTGCTCCG     GSRLPAP        1     0
GGTTCGCGTCTGCCTGGTCAG     GSRLPGQ        1     0
GGTTCGCGTCTGCTTCAGATG     GSRLLQM        1     0
GGTTCGCGTCTTCCTGATAGT     GSRLPDS        1     0
GGTTCGCGTCTTCCTTCGACT     GSRLPST        1     0
GGTTCGCGTCTTCTGATGCAT     GSRLLMH        1     0
GGTTCGCGTCTTGTGCTGATT     GSRLVLI        1     0
GGTTCGCGTGAGATGCTTTAT     GSREMLY        1     0
GGTTCGCGTGAGTGGGCGCAG     GSREWAQ        1     0
GGTTCGCGTGATATGCGGCTT     GSRDMRL        1     0
GGTTCGCGTGATATTCTGATT     GSRDILI        1     0
GGTTCGCGTGCTATGATGTTG     GSRAMML        1     0
GGTTCGCGTGCTCAGGCTATG     GSRAQAM        1     0
GGTTCGCGTGCTCTGTCGTAT     GSRALSY        1     0
GGTTCGCGTGCTGTTGTGACT     GSRAVVT        1     0
GGTTCGCGTGGTGATACTCCG     GSRGDTP        1     0
GGTTCGCGTGTGCAGACTCAT     GSRVQTH        1     0
GGTTCGCGTGTGCCTTTTACG     GSRVPFT        1     0
GGTTCGCGTGTTTGTCCTTCT     GSRVCPS        1     0
GGTTCGCGTTATGTGGCGCAT     GSRYVAH        1     0
GGTTCGCGTTATGTTCCGCAG     GSRYVPQ        1     0
GGTTCGCGTTCGGTGCCGTCG     GSRSVPS        1     0
GGTTCGCGTTCGGTGCCTGGG     GSRSVPG        1     0
GGTTCGCGTTCTACTATGTGT     GSRSTMC        1     0
GGTTCGCGTTGGACGACTAGT     GSRWTTS        1     0
GGTTCGCTAGCTTCTACGGTG     GSLASTV        1     0
GGTTCGCTGAAGACGAATAAT     GSLKTNN        1     0
GGTTCGCTGAAGCTGTGGTAT     GSLKLWY        1     0
GGTTCGCTGAAGTCTACTGTT     GSLKSTV        1     0
GGTTCGCTGAATACGTCGCCG     GSLNTSP        1     0
GGTTCGCTGAATCATCGGGCG     GSLNHRA        1     0
GGTTCGCTGAATCCGACTCCG     GSLNPTP        1     0
GGTTCGCTGAATCCGTATTGG     GSLNPYW        1     0
GGTTCGCTGAATCTGATGGCT     GSLNLMA        1     0
GGTTCGCTGAATCTTAAGTGT     GSLNLKC        1     0
GGTTCGCTGAATTCGACTCCT     GSLNSTP        1     0
GGTTCGCTGAATTCGCGTAAT     GSLNSRN        1     0
GGTTCGCTGACACGGACTCCT     GSLTRTP        1     0
GGTTCGCTGACGAATCCGACG     GSLTNPT        1     0
GGTTCGCTGACGGTTAATTTT     GSLTVNF        1     0
GGTTCGCTGACGGTTCGTTCT     GSLTVRS        1     0
GGTTCGCTGACGTATTCGACG     GSLTYST        1     0
GGTTCGCTGACTATGCTTTAT     GSLTMLY        1     0
GGTTCGCTGACTATGTCTGGT     GSLTMSG        1     0
GGTTCGCTGACTCCGATGAGT     GSLTPMS        1     0
GGTTCGCTGACTCGTATTAGT     GSLTRIS        1     0
GGTTCGCTGACTGATACGCGT     GSLTDTR        1     0
GGTTCGCTGACTGCGAGTCCT     GSLTASP        1     0
GGTTCGCTGACTGTTTATGAT     GSLTVYD        1     0
GGTTCGCTGACTTCGGCTCCT     GSLTSAP        1     0
GGTTCGCTGAGGCCGTCTACT     GSLRPST        1     0
GGTTCGCTGAGGGTTGGTCTG     GSLRVGL        1     0
GGTTCGCTGAGGTCGTCGGAT     GSLRSSD        1     0
GGTTCGCTGAGTCGTCCGCAG     GSLSRPQ        1     0
GGTTCGCTGAGTCTGGGTTCG     GSLSLGS        1     0
GGTTCGCTGAGTCTGGTTCCG     GSLSLVP        1     0
GGTTCGCTGAGTGTTCCGTAT     GSLSVPY        1     0
GGTTCGCTGATGACGAGTCCT     GSLMTSP        1     0
GGTTCGCTGATGCCGCAGCAT     GSLMPQH        1     0
GGTTCGCTGATGTCTCTGCCT     GSLMSLP        1     0
GGTTCGCTGATTAATCGGTCT     GSLINRS        1     0
GGTTCGCTGATTACTATGCGG     GSLITMR        1     0
GGTTCGCTGATTCTGAATCTG     GSLILNL        1     0
GGTTCGCTGATTGCGCCGACT     GSLIAPT        1     0
GGTTCGCTGATTTCGCATCAT     GSLISHH        1     0
GGTTCGCTGCAGAATGGTCGT     GSLQNGR        1     0
GGTTCGCTGCAGCATGATCGG     GSLQHDR        1     0
GGTTCGCTGCAGCCGACTGTT     GSLQPTV        1     0
GGTTCGCTGCAGCCGCCGGAT     GSLQPPD        1     0
GGTTCGCTGCAGCCTCGTACG     GSLQPRT        1     0
GGTTCGCTGCAGCGTGTAGCT     GSLQRVA        1     0
GGTTCGCTGCAGCTTACGCGT     GSLQLTR        1     0
GGTTCGCTGCAGGGTGGGTGT     GSLQGGC        1     0
GGTTCGCTGCAGGTGACGCCG     GSLQVTP        1     0
GGTTCGCTGCAGTATCAGACG     GSLQYQT        1     0
GGTTCGCTGCAGTCGTTTTTG     GSLQSFL        1     0
GGTTCGCTGCATAGGTCGCAG     GSLHRSQ        1     0
GGTTCGCTGCATATTCAGCAG     GSLHIQQ        1     0
GGTTCGCTGCATCAGTGTTTG     GSLHQCL        1     0
GGTTCGCTGCATCCTATTATT     GSLHPII        1     0
GGTTCGCTGCATCGGACGTCG     GSLHRTS        1     0
GGTTCGCTGCATCGGCCTTCG     GSLHRPS        1     0
GGTTCGCTGCATCTTTGGACT     GSLHLWT        1     0
GGTTCGCTGCATTAGAAGGTT     GSLHQKV        1     0
GGTTCGCTGCCGGATTATCTT     GSLPDYL        1     0
GGTTCGCTGCCGGCGCTGTTT     GSLPALF        1     0
GGTTCGCTGCCGGCTACTGCT     GSLPATA        1     0
GGTTCGCTGCCGGGGATTGGG     GSLPGIG        1     0
GGTTCGCTGCCGTCTATGGCG     GSLPSMA        1     0
GGTTCGCTGCCGTTGACTTGG     GSLPLTW        1     0
GGTTCGCTGCCTAAGTATAGG     GSLPKYR        1     0
GGTTCGCTGCCTACTCCGGCG     GSLPTPA        1     0
GGTTCGCTGCCTATTTTGAGT     GSLPILS        1     0
GGTTCGCTGCCTCAGCCTTGG     GSLPQPW        1     0
GGTTCGCTGCCTCATCCGCGG     GSLPHPR        1     0
GGTTCGCTGCCTCCTTCTCCG     GSLPPSP        1     0
GGTTCGCTGCCTCCTTCTCCT     GSLPPSP        1     0
GGTTCGCTGCCTCTTAGGACG     GSLPLRT        1     0
GGTTCGCTGCCTGGGTTTATG     GSLPGFM        1     0
GGTTCGCTGCCTTCTCGTCAT     GSLPSRH        1     0
GGTTCGCTGCCTTCTCGTCCG     GSLPSRP        1     0
GGTTCGCTGCCTTGGACTCGG     GSLPWTR        1     0
GGTTCGCTGCGGACTCTTCCT     GSLRTLP        1     0
GGTTCGCTGCGGATGCCTTCT     GSLRMPS        1     0
GGTTCGCTGCGGCATTTGAAT     GSLRHLN        1     0
GGTTCGCTGCGGCCTCAGTAG     GSLRPQQ        1     0
GGTTCGCTGCGTACTGCGCCT     GSLRTAP        1     0
GGTTCGCTGCGTCATCCTCTT     GSLRHPL        1     0
GGTTCGCTGCGTGAGCTGTTG     GSLRELL        1     0
GGTTCGCTGCGTGCGATGATG     GSLRAMM        1     0
GGTTCGCTGCGTTATCCTCCG     GSLRYPP        1     0
GGTTCGCTGCGTTTGATTTTT     GSLRLIF        1     0
GGTTCGCTGCGTTTGCTGCCT     GSLRLLP        1     0
GGTTCGCTGCTGACGGAGAAT     GSLLTEN        1     0
GGTTCGCTGCTGACTTGGCAG     GSLLTWQ        1     0
GGTTCGCTGCTGCATGGTGGT     GSLLHGG        1     0
GGTTCGCTGCTGTTGGGGATG     GSLLLGM        1     0
GGTTCGCTGCTTCGGGATGTT     GSLLRDV        1     0
GGTTCGCTGCTTCGTTCGTCT     GSLLRSS        1     0
GGTTCGCTGCTTCTTACTACG     GSLLLTT        1     0
GGTTCGCTGCTTGATATTTCG     GSLLDIS        1     0
GGTTCGCTGCTTGCGCGTGTG     GSLLARV        1     0
GGTTCGCTGCTTGTTCGTACG     GSLLVRT        1     0
GGTTCGCTGGAGAGTGGTACG     GSLESGT        1     0
GGTTCGCTGGAGCTGCCTGCG     GSLELPA        1     0
GGTTCGCTGGATACTGTTTAG     GSLDTVQ        1     0
GGTTCGCTGGATCAGACTGAT     GSLDQTD        1     0
GGTTCGCTGGATGCGTTGGGT     GSLDALG        1     0
GGTTCGCTGGATGTGGGTTCT     GSLDVGS        1     0
GGTTCGCTGGCGCAGGCGTCT     GSLAQAS        1     0
GGTTCGCTGGCTATTCGTAAT     GSLAIRN        1     0
GGTTCGCTGGCTCAGAGTCTG     GSLAQSL        1     0
GGTTCGCTGGCTCTGTCTTTT     GSLALSF        1     0
GGTTCGCTGGCTGTGGCTCGT     GSLAVAR        1     0
GGTTCGCTGGGGCCGGGGCTG     GSLGPGL        1     0
GGTTCGCTGGGGTCTACTTGG     GSLGSTW        1     0
GGTTCGCTGGTGGCTATTACG     GSLVAIT        1     0
GGTTCGCTGGTGGGTTTGTAT     GSLVGLY        1     0
GGTTCGCTGGTTACTCATTCG     GSLVTHS        1     0
GGTTCGCTGGTTATTACTCCT     GSLVITP        1     0
GGTTCGCTGGTTCTTCCTACT     GSLVLPT        1     0
GGTTCGCTGGTTTATATTCAT     GSLVYIH        1     0
GGTTCGCTGTATCTTCCTTCT     GSLYLPS        1     0
GGTTCGCTGTCTACGCATCCG     GSLSTHP        1     0
GGTTCGCTGTCTCCTCCTCAT     GSLSPPH        1     0
GGTTCGCTGTCTGGTATGAAG     GSLSGMK        1     0
GGTTCGCTGTCTTCTTTTCGG     GSLSSFR        1     0
GGTTCGCTGTGGACGCCTGCT     GSLWTPA        1     0
GGTTCGCTGTGGAGGTGTGCG     GSLWRCA        1     0
GGTTCGCTGTTGCAGAGGGCG     GSLLQRA        1     0
GGTTCGCTGTTGGATAAGATT     GSLLDKI        1     0
GGTTCGCTGTTGGCTCCGCCG     GSLLAPP        1     0
GGTTCGCTGTTGTAGATTACT     GSLLQIT        1     0
GGTTCGCTGTTGTTGCCGCAT     GSLLLPH        1     0
GGTTCGCTGTTTTCTGCTTTT     GSLFSAF        1     0
GGTTCGCTTAAGCCGAAGATT     GSLKPKI        1     0
GGTTCGCTTAATACTAATCGT     GSLNTNR        1     0
GGTTCGCTTAATCATCAGAAT     GSLNHQN        1     0
GGTTCGCTTAATCTTCAGCAT     GSLNLQH        1     0
GGTTCGCTTACGACTCTGGCT     GSLTTLA        1     0
GGTTCGCTTACGTCGCATCGG     GSLTSHR        1     0
GGTTCGCTTACTGATCTTCAT     GSLTDLH        1     0
GGTTCGCTTAGGCATTATAAT     GSLRHYN        1     0
GGTTCGCTTAGGTGGTAGATG     GSLRWQM        1     0
GGTTCGCTTATATCTAGGATG     GSLISRM        1     0
GGTTCGCTTATGGGGGTTACG     GSLMGVT        1     0
GGTTCGCTTCAGACTAGGTTT     GSLQTRF        1     0
GGTTCGCTTCAGATTGCTGCT     GSLQIAA        1     0
GGTTCGCTTCAGCATCCTAAT     GSLQHPN        1     0
GGTTCGCTTCAGGATACTGAG     GSLQDTE        1     0
GGTTCGCTTCAGTTGGCGTAT     GSLQLAY        1     0
GGTTCGCTTCATAGTACTCAT     GSLHSTH        1     0
GGTTCGCTTCATCATTCGACT     GSLHHST        1     0
GGTTCGCTTCATCCGCCTATT     GSLHPPI        1     0
GGTTCGCTTCATCGTCTGCCT     GSLHRLP        1     0
GGTTCGCTTCATCTGGCGGCG     GSLHLAA        1     0
GGTTCGCTTCCGATGCGGCAG     GSLPMRQ        1     0
GGTTCGCTTCCGGTTGTGGCG     GSLPVVA        1     0
GGTTCGCTTCCGTATTCGAAT     GSLPYSN        1     0
GGTTCGCTTCCGTCGCAGGTG     GSLPSQV        1     0
GGTTCGCTTCCGTGTCTGTAT     GSLPCLY        1     0
GGTTCGCTTCCTAATGATGGT     GSLPNDG        1     0
GGTTCGCTTCCTATGGCTGAT     GSLPMAD        1     0
GGTTCGCTTCCTATGTAGACT     GSLPMQT        1     0
GGTTCGCTTCCTCCGAGTCGT     GSLPPSR        1     0
GGTTCGCTTCCTCGTCATCAT     GSLPRHH        1     0
GGTTCGCTTCCTGCGTTGGTT     GSLPALV        1     0
GGTTCGCTTCCTTCGTCTTAG     GSLPSSQ        1     0
GGTTCGCTTCCTTTGATGCAT     GSLPLMH        1     0
GGTTCGCTTCCTTTTGCGCGG     GSLPFAR        1     0
GGTTCGCTTCGGACGGTTCCG     GSLRTVP        1     0
GGTTCGCTTCGGACGTGGCCT     GSLRTWP        1     0
GGTTCGCTTCGGGCTGTTTCT     GSLRAVS        1     0
GGTTCGCTTCGTGGTATGTTG     GSLRGML        1     0
GGTTCGCTTCTGAATCGTACT     GSLLNRT        1     0
GGTTCGCTTCTGCCGACTGCG     GSLLPTA        1     0
GGTTCGCTTCTGTTGCATGGG     GSLLLHG        1     0
GGTTCGCTTCTTGCTGCGGTT     GSLLAAV        1     0
GGTTCGCTTGAGATTCTGAAG     GSLEILK        1     0
GGTTCGCTTGAGCAGCCGTTT     GSLEQPF        1     0
GGTTCGCTTGAGGTGCCGGAT     GSLEVPD        1     0
GGTTCGCTTGATAGTCCTCCG     GSLDSPP        1     0
GGTTCGCTTGATCTGACGTTG     GSLDLTL        1     0
GGTTCGCTTGCGAGTGAGCGG     GSLASER        1     0
GGTTCGCTTGCGTCGCCTCCT     GSLASPP        1     0
GGTTCGCTTGCGTGTAAGGTG     GSLACKV        1     0
GGTTCGCTTGCTACTATGCAT     GSLATMH        1     0
GGTTCGCTTGCTATGCCGATG     GSLAMPM        1     0
GGTTCGCTTGCTCAGGCGCGT     GSLAQAR        1     0
GGTTCGCTTGCTGTTCTGCCT     GSLAVLP        1     0
GGTTCGCTTGGTACGGTTTCT     GSLGTVS        1     0
GGTTCGCTTGGTCCGGCTCCT     GSLGPAP        1     0
GGTTCGCTTGTGAATAGTCTG     GSLVNSL        1     0
GGTTCGCTTGTGCTTTCGCAT     GSLVLSH        1     0
GGTTCGCTTGTTAAGATGCTT     GSLVKML        1     0
GGTTCGCTTGTTATTCGGTCT     GSLVIRS        1     0
GGTTCGCTTGTTGGGCATCTT     GSLVGHL        1     0
GGTTCGCTTTATCTGCATGAT     GSLYLHD        1     0
GGTTCGCTTTCTCCGCGTCCG     GSLSPRP        1     0
GGTTCGCTTTGTCTTCCGCAG     GSLCLPQ        1     0
GGTTCGCTTTTGAATTTTGAT     GSLLNFD        1     0
GGTTCGGAAACTCGTACTCAG     GSETRTQ        1     0
GGTTCGGAACCTGTTCGGCCT     GSEPVRP        1     0
GGTTCGGAGAAGCTGACGATG     GSEKLTM        1     0
GGTTCGGAGAAGCTGCCTGTT     GSEKLPV        1     0
GGTTCGGAGACGAGGGAGAAT     GSETREN        1     0
GGTTCGGAGACGATTAAGCCG     GSETIKP        1     0
GGTTCGGAGACGGGTGCGCCG     GSETGAP        1     0
GGTTCGGAGACGTCTTTTAAG     GSETSFK        1     0
GGTTCGGAGACGTTGCCTACG     GSETLPT        1     0
GGTTCGGAGACTCGGCTTGCG     GSETRLA        1     0
GGTTCGGAGAGGCATACTACT     GSERHTT        1     0
GGTTCGGAGAGGCCGAGTCTT     GSERPSL        1     0
GGTTCGGAGATGCGGGCTATG     GSEMRAM        1     0
GGTTCGGAGATGGGGCGACCT     GSEMGRP        1     0
GGTTCGGAGATTACTGCTTAT     GSEITAY        1     0
GGTTCGGAGCAGCATCATACT     GSEQHHT        1     0
GGTTCGGAGCAGCCTCGTCTG     GSEQPRL        1     0
GGTTCGGAGCAGGCGATGATT     GSEQAMI        1     0
GGTTCGGAGCATATGACGTGT     GSEHMTC        1     0
GGTTCGGAGCATCGGTTGGGT     GSEHRLG        1     0
GGTTCGGAGCATTCTCGTACG     GSEHSRT        1     0
GGTTCGGAGCCGCGTCCTCCT     GSEPRPP        1     0
GGTTCGGAGCCGGTTCATTAT     GSEPVHY        1     0
GGTTCGGAGCCGTCTAATGCT     GSEPSNA        1     0
GGTTCGGAGCCTATGGTGGCT     GSEPMVA        1     0
GGTTCGGAGCCTGTTGTGTCG     GSEPVVS        1     0
GGTTCGGAGCGGGCTTTTCTT     GSERAFL        1     0
GGTTCGGAGCGTCTTCTTGCT     GSERLLA        1     0
GGTTCGGAGCTGCCTCCTACT     GSELPPT        1     0
GGTTCGGAGCTGCGGCTTTGG     GSELRLW        1     0
GGTTCGGAGCTGTTGCATCAG     GSELLHQ        1     0
GGTTCGGAGCTTAATAATGCG     GSELNNA        1     0
GGTTCGGAGGAATTGATTGAT     GSEELID        1     0
GGTTCGGAGGATCTTCTTGAG     GSEDLLE        1     0
GGTTCGGAGGCGAGTCCGTTG     GSEASPL        1     0
GGTTCGGAGGGGAGTGGTCCG     GSEGSGP        1     0
GGTTCGGAGGGGCCTTCTAAT     GSEGPSN        1     0
GGTTCGGAGGGGGAGTCGAAG     GSEGESK        1     0
GGTTCGGAGGGGTCGTATCCG     GSEGSYP        1     0
GGTTCGGAGGGTATGCAGAAT     GSEGMQN        1     0
GGTTCGGAGGGTTCGCTTGCG     GSEGSLA        1     0
GGTTCGGAGGTGCCGCCTATG     GSEVPPM        1     0
GGTTCGGAGGTTCTGAAGCAT     GSEVLKH        1     0
GGTTCGGAGTATAAGACTGTG     GSEYKTV        1     0
GGTTCGGAGTATACTCATTCG     GSEYTHS        1     0
GGTTCGGAGTCGACGAGTCTG     GSESTSL        1     0
GGTTCGGAGTCGTCAGCGTCT     GSESSAS        1     0
GGTTCGGAGTCTCGTGTGTTG     GSESRVL        1     0
GGTTCGGAGTCTGCTCAGATT     GSESAQI        1     0
GGTTCGGAGTCTGGTGATAAT     GSESGDN        1     0
GGTTCGGAGTCTGGTGTTAAT     GSESGVN        1     0
GGTTCGGAGTCTGTGAAGGGG     GSESVKG        1     0
GGTTCGGAGTGGCATTTTAGG     GSEWHFR        1     0
GGTTCGGAGTTGCAGTCTACT     GSELQST        1     0
GGTTCGGAGTTTAATAGGCAT     GSEFNRH        1     0
GGTTCGGAGTTTTGGTCGCCT     GSEFWSP        1     0
GGTTCGGATAAGTATCCTTAT     GSDKYPY        1     0
GGTTCGGATAATCAGCGGCCT     GSDNQRP        1     0
GGTTCGGATACGACTGCGCAT     GSDTTAH        1     0
GGTTCGGATACTCAGCGGCCT     GSDTQRP        1     0
GGTTCGGATAGGCCGCAGCAG     GSDRPQQ        1     0
GGTTCGGATAGTCGGAAGGTT     GSDSRKV        1     0
GGTTCGGATAGTCGGGCTGCT     GSDSRAA        1     0
GGTTCGGATCAGAATGTGTGG     GSDQNVW        1     0
GGTTCGGATCAGCCTACGTCG     GSDQPTS        1     0
GGTTCGGATCAGCGGACTCCT     GSDQRTP        1     0
GGTTCGGATCAGGCTCGTAGG     GSDQARR        1     0
GGTTCGGATCATCAGCCTCTT     GSDHQPL        1     0
GGTTCGGATCATGAGACGCAG     GSDHETQ        1     0
GGTTCGGATCCGCATTCTGAG     GSDPHSE        1     0
GGTTCGGATCCGCGTAGTATG     GSDPRSM        1     0
GGTTCGGATCCTAGGCTTACT     GSDPRLT        1     0
GGTTCGGATCCTGGGAATCTT     GSDPGNL        1     0
GGTTCGGATCCTTGGCCGCTT     GSDPWPL        1     0
GGTTCGGATCGGTCGTTGGAT     GSDRSLD        1     0
GGTTCGGATCGGTTTATTGCG     GSDRFIA        1     0
GGTTCGGATCGTATTTCGCCT     GSDRISP        1     0
GGTTCGGATCGTCCGCATACG     GSDRPHT        1     0
GGTTCGGATCTGACGAATTCT     GSDLTNS        1     0
GGTTCGGATCTGCGGAGGGTG     GSDLRRV        1     0
GGTTCGGATCTGGCGCCTCCG     GSDLAPP        1     0
GGTTCGGATCTGTCTGCTCCT     GSDLSAP        1     0
GGTTCGGATCTTATGACTGGG     GSDLMTG        1     0
GGTTCGGATCTTCCGCATTTT     GSDLPHF        1     0
GGTTCGGATGCTATGTATGGT     GSDAMYG        1     0
GGTTCGGATGCTCGGAGTAAG     GSDARSK        1     0
GGTTCGGATGCTGTTGAGTAT     GSDAVEY        1     0
GGTTCGGATGGTAAGGCTTCG     GSDGKAS        1     0
GGTTCGGATGGTCTGGCGCTG     GSDGLAL        1     0
GGTTCGGATGGTGGTAAGACT     GSDGGKT        1     0
GGTTCGGATGTGCATGATAAT     GSDVHDN        1     0
GGTTCGGATTATTCTCTGCGG     GSDYSLR        1     0
GGTTCGGATTCGGCTATGGAT     GSDSAMD        1     0
GGTTCGGATTGGAATCTGCGT     GSDWNLR        1     0
GGTTCGGATTTGTCTTGGTCT     GSDLSWS        1     0
GGTTCGGCGAAGAATCCTGAT     GSAKNPD        1     0
GGTTCGGCGAAGATTCTGGCG     GSAKILA        1     0
GGTTCGGCGAAGGCGGATGAT     GSAKADD        1     0
GGTTCGGCGAAGGCTCTTCTG     GSAKALL        1     0
GGTTCGGCGAATAGTGTGTGG     GSANSVW        1     0
GGTTCGGCGACGACGGAGACT     GSATTET        1     0
GGTTCGGCGACGCTGAGGTTT     GSATLRF        1     0
GGTTCGGCGACGCTTATTCAG     GSATLIQ        1     0
GGTTCGGCGACGCTTTCTAAG     GSATLSK        1     0
GGTTCGGCGACGGATAGGACT     GSATDRT        1     0
GGTTCGGCGACGGCTCATGGT     GSATAHG        1     0
GGTTCGGCGACGGCTCTTCTT     GSATALL        1     0
GGTTCGGCGACGGTGAGGACT     GSATVRT        1     0
GGTTCGGCGACTCAGCAGGAG     GSATQQE        1     0
GGTTCGGCGACTCAGCAGTTT     GSATQQF        1     0
GGTTCGGCGACTCATTATATG     GSATHYM        1     0
GGTTCGGCGACTCCTGATTCG     GSATPDS        1     0
GGTTCGGCGACTTCTCGTCCT     GSATSRP        1     0
GGTTCGGCGAGGGTTCCTTAG     GSARVPQ        1     0
GGTTCGGCGAGTATGAGGATG     GSASMRM        1     0
GGTTCGGCGAGTCCGTAGAAT     GSASPQN        1     0
GGTTCGGCGAGTGGTCTGTAT     GSASGLY        1     0
GGTTCGGCGATGATTGAGCAG     GSAMIEQ        1     0
GGTTCGGCGATGCTGCCGCTG     GSAMLPL        1     0
GGTTCGGCGATGTGTGCTCAG     GSAMCAQ        1     0
GGTTCGGCGATTGAGGCTATT     GSAIEAI        1     0
GGTTCGGCGCAGAATGATTCT     GSAQNDS        1     0
GGTTCGGCGCAGAATGGTATT     GSAQNGI        1     0
GGTTCGGCGCAGCATGTGGAG     GSAQHVE        1     0
GGTTCGGCGCAGCGTTCGTTG     GSAQRSL        1     0
GGTTCGGCGCAGGAGACTCTT     GSAQETL        1     0
GGTTCGGCGCAGGATAGGATG     GSAQDRM        1     0
GGTTCGGCGCAGGATATGAAG     GSAQDMK        1     0
GGTTCGGCGCAGGTTCAGAAG     GSAQVQK        1     0
GGTTCGGCGCAGGTTCTTCAG     GSAQVLQ        1     0
GGTTCGGCGCATACTTGTACT     GSAHTCT        1     0
GGTTCGGCGCATATGAATAAG     GSAHMNK        1     0
GGTTCGGCGCATCCTCCTACT     GSAHPPT        1     0
GGTTCGGCGCATCCTGAGTCT     GSAHPES        1     0
GGTTCGGCGCATGAGATGGCG     GSAHEMA        1     0
GGTTCGGCGCATTCTCGGGCT     GSAHSRA        1     0
GGTTCGGCGCCGACTGATAAT     GSAPTDN        1     0
GGTTCGGCGCCGAGTATTGGT     GSAPSIG        1     0
GGTTCGGCGCCGGCTCTGATT     GSAPALI        1     0
GGTTCGGCGCCGGCTCTTCAG     GSAPALQ        1     0
GGTTCGGCGCCGGGTAAGGGT     GSAPGKG        1     0
GGTTCGGCGCCGGGTTCTCTG     GSAPGSL        1     0
GGTTCGGCGCCTAATGCTAAG     GSAPNAK        1     0
GGTTCGGCGCCTCAGCTTAAG     GSAPQLK        1     0
GGTTCGGCGCCTTGGTAGATG     GSAPWQM        1     0
GGTTCGGCGCGGCTGACGGTT     GSARLTV        1     0
GGTTCGGCGCGGGAGCTGACT     GSARELT        1     0
GGTTCGGCGCGTACTTCTTCT     GSARTSS        1     0
GGTTCGGCGCGTCATCAGGTT     GSARHQV        1     0
GGTTCGGCGCGTCCTACTCAT     GSARPTH        1     0
GGTTCGGCGCGTCTTGCTTAT     GSARLAY        1     0
GGTTCGGCGCGTTCTCAGACT     GSARSQT        1     0
GGTTCGGCGCTGACTAAGCAG     GSALTKQ        1     0
GGTTCGGCGCTGATGTTTTCT     GSALMFS        1     0
GGTTCGGCGCTGCAGTTGGCG     GSALQLA        1     0
GGTTCGGCGCTGCGTCCTGAG     GSALRPE        1     0
GGTTCGGCGCTGGTTTCTCAT     GSALVSH        1     0
GGTTCGGCGCTGTCTGATGAT     GSALSDD        1     0
GGTTCGGCGCTTCGTATTCCT     GSALRIP        1     0
GGTTCGGCGCTTCTGGATCAG     GSALLDQ        1     0
GGTTCGGCGGAGAGTAGGCAG     GSAESRQ        1     0
GGTTCGGCGGAGCGTGCTTTT     GSAERAF        1     0
GGTTCGGCGGAGCTTGAGTAT     GSAELEY        1     0
GGTTCGGCGGAGGTTCAGGTT     GSAEVQV        1     0
GGTTCGGCGGAGTTGCATATT     GSAELHI        1     0
GGTTCGGCGGCGAGTAGGGCG     GSAASRA        1     0
GGTTCGGCGGCGCATGGGCGG     GSAAHGR        1     0
GGTTCGGCGGCGCTGACTGCG     GSAALTA        1     0
GGTTCGGCGGCGCTGTCTAAT     GSAALSN        1     0
GGTTCGGCGGCGCTTAATGCT     GSAALNA        1     0
GGTTCGGCGGCGCTTCTTCGG     GSAALLR        1     0
GGTTCGGCGGCGGCTATGGCG     GSAAAMA        1     0
GGTTCGGCGGCGTAGACTCTG     GSAAQTL        1     0
GGTTCGGCGGCTACTCTGCAG     GSAATLQ        1     0
GGTTCGGCGGCTCATCGTACT     GSAAHRT        1     0
GGTTCGGCGGCTGCGTTTTAT     GSAAAFY        1     0
GGTTCGGCGGCTTCTGTTGCT     GSAASVA        1     0
GGTTCGGCGGGGAATCCGAGG     GSAGNPR        1     0
GGTTCGGCGGGGCATTGGCCT     GSAGHWP        1     0
GGTTCGGCGGGGCTGACTCCT     GSAGLTP        1     0
GGTTCGGCGGGGTTGACTATG     GSAGLTM        1     0
GGTTCGGCGGTGGCGACTCTT     GSAVATL        1     0
GGTTCGGCGGTGTCTAATACT     GSAVSNT        1     0
GGTTCGGCGGTTCAGACTGAG     GSAVQTE        1     0
GGTTCGGCGGTTGAGCGGCTG     GSAVERL        1     0
GGTTCGGCGGTTTATTTGCAT     GSAVYLH        1     0
GGTTCGGCGTATCATCTTTTG     GSAYHLL        1     0
GGTTCGGCGTATCTGCATGGT     GSAYLHG        1     0
GGTTCGGCGTATGTTGAGGCG     GSAYVEA        1     0
GGTTCGGCGTATTTTCCGCTT     GSAYFPL        1     0
GGTTCGGCGTCGAAGCATGAT     GSASKHD        1     0
GGTTCGGCGTCGAGTCTTTTT     GSASSLF        1     0
GGTTCGGCGTCGCGTCTTTCG     GSASRLS        1     0
GGTTCGGCGTCGTCTGTTCCG     GSASSVP        1     0
GGTTCGGCGTCGTGGGCTCCG     GSASWAP        1     0
GGTTCGGCGTCTATTCCTCAG     GSASIPQ        1     0
GGTTCGGCGTCTCATCCGCGT     GSASHPR        1     0
GGTTCGGCGTCTGTGTCTCGT     GSASVSR        1     0
GGTTCGGCGTGGCTGTATTTT     GSAWLYF        1     0
GGTTCGGCGTGGGGGCAGGGT     GSAWGQG        1     0
GGTTCGGCGTTTACTATGAAG     GSAFTMK        1     0
GGTTCGGCTAATCAGTCGCCT     GSANQSP        1     0
GGTTCGGCTAATCTGCGTCTT     GSANLRL        1     0
GGTTCGGCTAATCTGGTGAAG     GSANLVK        1     0
GGTTCGGCTAATCTTCTTCGG     GSANLLR        1     0
GGTTCGGCTACGAGTCGGTAT     GSATSRY        1     0
GGTTCGGCTACGGCTGTGCGT     GSATAVR        1     0
GGTTCGGCTACTACGACGAGG     GSATTTR        1     0
GGTTCGGCTACTACTATTCCT     GSATTIP        1     0
GGTTCGGCTACTACTTCGGCG     GSATTSA        1     0
GGTTCGGCTACTCTTACGGTT     GSATLTV        1     0
GGTTCGGCTACTGCGAAGTGG     GSATAKW        1     0
GGTTCGGCTACTGGTATGTGT     GSATGMC        1     0
GGTTCGGCTACTTCGACTGTG     GSATSTV        1     0
GGTTCGGCTAGGCTGCCGCTT     GSARLPL        1     0
GGTTCGGCTAGGTTGCTGGCT     GSARLLA        1     0
GGTTCGGCTAGTTATGAGTTT     GSASYEF        1     0
GGTTCGGCTAGTTTCGCTTTG     GSASFAL        1     0
GGTTCGGCTAGTTTTGCTTTG     GSASFAL        1     0
GGTTCGGCTATTAGGATTAAT     GSAIRIN        1     0
GGTTCGGCTCAGCAGACGGTT     GSAQQTV        1     0
GGTTCGGCTCAGCATCATCCT     GSAQHHP        1     0
GGTTCGGCTCAGCGGAATCCG     GSAQRNP        1     0
GGTTCGGCTCAGCGTTATCCT     GSAQRYP        1     0
GGTTCGGCTCATATGCATGAT     GSAHMHD        1     0
GGTTCGGCTCATCAGCTTCGG     GSAHQLR        1     0
GGTTCGGCTCATCCGACGGGT     GSAHPTG        1     0
GGTTCGGCTCATCCGCATATG     GSAHPHM        1     0
GGTTCGGCTCATCCTCGTCGT     GSAHPRR        1     0
GGTTCGGCTCATTCGCTTCCG     GSAHSLP        1     0
GGTTCGGCTCCGAATTCTTTG     GSAPNSL        1     0
GGTTCGGCTCCGACTGCTACT     GSAPTAT        1     0
GGTTCGGCTCCGATGCTGACT     GSAPMLT        1     0
GGTTCGGCTCCGATTCCTCAT     GSAPIPH        1     0
GGTTCGGCTCCGGAGTTGCAG     GSAPELQ        1     0
GGTTCGGCTCCTACGACTTGG     GSAPTTW        1     0
GGTTCGGCTCCTCATCCGCCT     GSAPHPP        1     0
GGTTCGGCTCCTCCTCATCGG     GSAPPHR        1     0
GGTTCGGCTCCTGATCTGCGG     GSAPDLR        1     0
GGTTCGGCTCCTGGTAAGTTT     GSAPGKF        1     0
GGTTCGGCTCCTTATTTGGCT     GSAPYLA        1     0
GGTTCGGCTCCTTCTCCTCAT     GSAPSPH        1     0
GGTTCGGCTCCTTGGGGTACG     GSAPWGT        1     0
GGTTCGGCTCGTGGGCAGGAG     GSARGQE        1     0
GGTTCGGCTCGTGGGCTGTCT     GSARGLS        1     0
GGTTCGGCTCTGGGGGCTACG     GSALGAT        1     0
GGTTCGGCTCTGTCTCGTCTG     GSALSRL        1     0
GGTTCGGCTCTTACTACGATG     GSALTTM        1     0
GGTTCGGCTCTTCATCCTAGG     GSALHPR        1     0
GGTTCGGCTCTTGTGTCTCTT     GSALVSL        1     0
GGTTCGGCTCTTTGTCCGCCT     GSALCPP        1     0
GGTTCGGCTGAGCCTTCGATG     GSAEPSM        1     0
GGTTCGGCTGAGCGGCAGCTG     GSAERQL        1     0
GGTTCGGCTGAGGAGCATTAG     GSAEEHQ        1     0
GGTTCGGCTGAGGCTCGGCGT     GSAEARR        1     0
GGTTCGGCTGATATTGTTATG     GSADIVM        1     0
GGTTCGGCTGCGACTACGCTG     GSAATTL        1     0
GGTTCGGCTGCTCCTTCTCTT     GSAAPSL        1     0
GGTTCGGCTGCTGTTGTTACG     GSAAVVT        1     0
GGTTCGGCTGGGCCTAATGAT     GSAGPND        1     0
GGTTCGGCTGGTAATGTGCCT     GSAGNVP        1     0
GGTTCGGCTGGTATGACTCGG     GSAGMTR        1     0
GGTTCGGCTGGTGCTTTGTCG     GSAGALS        1     0
GGTTCGGCTGGTTTTGTTCAG     GSAGFVQ        1     0
GGTTCGGCTGTGAATCGGCAT     GSAVNRH        1     0
GGTTCGGCTGTGACTAAGTCT     GSAVTKS        1     0
GGTTCGGCTGTGAGTCTGCCT     GSAVSLP        1     0
GGTTCGGCTGTTCTGAGGCCT     GSAVLRP        1     0
GGTTCGGCTGTTTTGGTGGTG     GSAVLVV        1     0
GGTTCGGCTTATTATCGTAAT     GSAYYRN        1     0
GGTTCGGCTTCGTTGACTAGG     GSASLTR        1     0
GGTTCGGCTTCTAATTCGTCT     GSASNSS        1     0
GGTTCGGCTTTGTAGACGTCG     GSALQTS        1     0
GGTTCGGCTTTTCCTATTCCT     GSAFPIP        1     0
GGTTCGGCTTTTCGTCTTGAG     GSAFRLE        1     0
GGTTCGGCTTTTTCGAATGCG     GSAFSNA        1     0
GGTTCGGGGAAGACTCTTGTG     GSGKTLV        1     0
GGTTCGGGGAAGCTGGAGAGG     GSGKLER        1     0
GGTTCGGGGAAGCTTTGGGCT     GSGKLWA        1     0
GGTTCGGGGACGCGGTCTTGT     GSGTRSC        1     0
GGTTCGGGGACTGGTCAGAAT     GSGTGQN        1     0
GGTTCGGGGAGTGCGATTAAG     GSGSAIK        1     0
GGTTCGGGGATGGCTAGTCGG     GSGMASR        1     0
GGTTCGGGGATTATTACTTTG     GSGIITL        1     0
GGTTCGGGGATTCCTATTAAT     GSGIPIN        1     0
GGTTCGGGGCAACATCAGAAG     GSGQHQK        1     0
GGTTCGGGGCAGACGAGGACT     GSGQTRT        1     0
GGTTCGGGGCAGACTCTGGTT     GSGQTLV        1     0
GGTTCGGGGCAGATGTGGAAT     GSGQMWN        1     0
GGTTCGGGGCAGCCGTATCTG     GSGQPYL        1     0
GGTTCGGGGCAGGATCAGCCG     GSGQDQP        1     0
GGTTCGGGGCATCATACTCTG     GSGHHTL        1     0
GGTTCGGGGCATCCGGTGTTT     GSGHPVF        1     0
GGTTCGGGGCCGTGGGCTTTT     GSGPWAF        1     0
GGTTCGGGGCCTACTCGGAAT     GSGPTRN        1     0
GGTTCGGGGCCTCGTATTGGG     GSGPRIG        1     0
GGTTCGGGGCCTTATATGGAT     GSGPYMD        1     0
GGTTCGGGGCTACGTGATCAG     GSGLRDQ        1     0
GGTTCGGGGCTGTGTATTCCT     GSGLCIP        1     0
GGTTCGGGGCTTCATAGGTTT     GSGLHRF        1     0
GGTTCGGGGCTTCCTCGTTTT     GSGLPRF        1     0
GGTTCGGGGCTTCTTCGTGCG     GSGLLRA        1     0
GGTTCGGGGCTTTCGAGTCTG     GSGLSSL        1     0
GGTTCGGGGGAGCATGATTCG     GSGEHDS        1     0
GGTTCGGGGGAGCCGGTGCTG     GSGEPVL        1     0
GGTTCGGGGGAGCGTGATAGT     GSGERDS        1     0
GGTTCGGGGGATCATAGTGCG     GSGDHSA        1     0
GGTTCGGGGGCGCCTAGTATG     GSGAPSM        1     0
GGTTCGGGGGCGGATGATACT     GSGADDT        1     0
GGTTCGGGGGCGGCGTGTACT     GSGAACT        1     0
GGTTCGGGGGCGGCTTCTAAG     GSGAASK        1     0
GGTTCGGGGGCGGTTCTGTCT     GSGAVLS        1     0
GGTTCGGGGGCGTCTAGGCCT     GSGASRP        1     0
GGTTCGGGGGCTGTGCATGAT     GSGAVHD        1     0
GGTTCGGGGGGTATTTGGGGT     GSGGIWG        1     0
GGTTCGGGGGGTTGTAGGTAT     GSGGCRY        1     0
GGTTCGGGGGTGCTGTATCTT     GSGVLYL        1     0
GGTTCGGGGGTTCTGCTTTCT     GSGVLLS        1     0
GGTTCGGGGTAGCTGGTTTCG     GSGQLVS        1     0
GGTTCGGGGTAGGGGCAGACT     GSGQGQT        1     0
GGTTCGGGGTCTCAGACTCCT     GSGSQTP        1     0
GGTTCGGGGTCTGCTCCTTCT     GSGSAPS        1     0
GGTTCGGGGTTGAGGATTACG     GSGLRIT        1     0
GGTTCGGGGTTTCAGCGTATT     GSGFQRI        1     0
GGTTCGGGTAAGCTGCCTAAG     GSGKLPK        1     0
GGTTCGGGTACGAATATTATT     GSGTNII        1     0
GGTTCGGGTACGGCTTTGTGG     GSGTALW        1     0
GGTTCGGGTACGTTGGAGCAT     GSGTLEH        1     0
GGTTCGGGTACTACTGTGAAT     GSGTTVN        1     0
GGTTCGGGTACTCATCTGGTT     GSGTHLV        1     0
GGTTCGGGTACTCGTAGTTTT     GSGTRSF        1     0
GGTTCGGGTACTCTGGCGCCG     GSGTLAP        1     0
GGTTCGGGTACTTCGTGGGTG     GSGTSWV        1     0
GGTTCGGGTAGTACGTTTCCT     GSGSTFP        1     0
GGTTCGGGTATGATGACGAAG     GSGMMTK        1     0
GGTTCGGGTATGCGGGTTCTT     GSGMRVL        1     0
GGTTCGGGTCAGCATATGGCT     GSGQHMA        1     0
GGTTCGGGTCAGTCGAGGATG     GSGQSRM        1     0
GGTTCGGGTCATACGCTTTAT     GSGHTLY        1     0
GGTTCGGGTCATAGTTTTCGG     GSGHSFR        1     0
GGTTCGGGTCATCTGCGTTCT     GSGHLRS        1     0
GGTTCGGGTCATTCTCCTCCG     GSGHSPP        1     0
GGTTCGGGTCCGCAGTAGGCT     GSGPQQA        1     0
GGTTCGGGTCCGGCGTGTCGG     GSGPACR        1     0
GGTTCGGGTCCTGTGAGGGAT     GSGPVRD        1     0
GGTTCGGGTCGGTCGATGATG     GSGRSMM        1     0
GGTTCGGGTCGTATGGAACAT     GSGRMEH        1     0
GGTTCGGGTCTGCCTCCTCAG     GSGLPPQ        1     0
GGTTCGGGTCTTCCTATTAGG     GSGLPIR        1     0
GGTTCGGGTGAGATGATGCTG     GSGEMML        1     0
GGTTCGGGTGAGCTGGCTAAG     GSGELAK        1     0
GGTTCGGGTGAGCTTACTATT     GSGELTI        1     0
GGTTCGGGTGCGCAGCCGCGG     GSGAQPR        1     0
GGTTCGGGTGCGCTGTTTGTT     GSGALFV        1     0
GGTTCGGGTGCTAGGTCTGCG     GSGARSA        1     0
GGTTCGGGTGCTCTTTATGCG     GSGALYA        1     0
GGTTCGGGTGCTGGGCTGTTT     GSGAGLF        1     0
GGTTCGGGTGCTGTGTCTCCT     GSGAVSP        1     0
GGTTCGGGTGGTCTTTTTTGG     GSGGLFW        1     0
GGTTCGGGTGGTGGTCATGGG     GSGGGHG        1     0
GGTTCGGGTGTGCCTATTCGT     GSGVPIR        1     0
GGTTCGGGTGTGCCTTGGGCG     GSGVPWA        1     0
GGTTCGGGTTGGATGCCTCAG     GSGWMPQ        1     0
GGTTCGGGTTGGGTGCTTCCG     GSGWVLP        1     0
GGTTCGGGTTTTAAGGGGTGT     GSGFKGC        1     0
GGTTCGGTAAGTGGTCCGTCG     GSVSGPS        1     0
GGTTCGGTAGCGTCTAGTCCT     GSVASSP        1     0
GGTTCGGTGAAGATGTAGGCT     GSVKMQA        1     0
GGTTCGGTGAATCCTCTGTTT     GSVNPLF        1     0
GGTTCGGTGAATGATATGCGG     GSVNDMR        1     0
GGTTCGGTGAATGCTCCTGCG     GSVNAPA        1     0
GGTTCGGTGACGAAGAATGAT     GSVTKND        1     0
GGTTCGGTGACGCATGGGTGG     GSVTHGW        1     0
GGTTCGGTGACTGCTTCTTGG     GSVTASW        1     0
GGTTCGGTGAGGTCGGCTGCG     GSVRSAA        1     0
GGTTCGGTGATTAAGGAGCAT     GSVIKEH        1     0
GGTTCGGTGATTACTGCTTCG     GSVITAS        1     0
GGTTCGGTGCAGAAGACTCTG     GSVQKTL        1     0
GGTTCGGTGCAGATTATTCGG     GSVQIIR        1     0
GGTTCGGTGCAGCAGACGGGT     GSVQQTG        1     0
GGTTCGGTGCAGTATCCTTGT     GSVQYPC        1     0
GGTTCGGTGCAGTCTATGCTG     GSVQSML        1     0
GGTTCGGTGCATACGTTGTTT     GSVHTLF        1     0
GGTTCGGTGCATATTAGGCAT     GSVHIRH        1     0
GGTTCGGTGCATCCGGCGATT     GSVHPAI        1     0
GGTTCGGTGCATCCTTCGCAT     GSVHPSH        1     0
GGTTCGGTGCATGCTAATGAG     GSVHANE        1     0
GGTTCGGTGCATGTTCTTATT     GSVHVLI        1     0
GGTTCGGTGCATTGGCAGTTT     GSVHWQF        1     0
GGTTCGGTGCCGCAGGATCAT     GSVPQDH        1     0
GGTTCGGTGCCGCCTCCTCAT     GSVPPPH        1     0
GGTTCGGTGCCGCTGCCTATT     GSVPLPI        1     0
GGTTCGGTGCCGCTTCATAAT     GSVPLHN        1     0
GGTTCGGTGCCGTCGCGGTAT     GSVPSRY        1     0
GGTTCGGTGCCTCCTACGACT     GSVPPTT        1     0
GGTTCGGTGCCTCTGTATTGT     GSVPLYC        1     0
GGTTCGGTGCCTGCTGAGCCG     GSVPAEP        1     0
GGTTCGGTGCCTTCTCCGCCG     GSVPSPP        1     0
GGTTCGGTGCGGATGAGTGAT     GSVRMSD        1     0
GGTTCGGTGCGGCAGAGTCCT     GSVRQSP        1     0
GGTTCGGTGCGTATGCATACG     GSVRMHT        1     0
GGTTCGGTGCGTTGTAATTCG     GSVRCNS        1     0
GGTTCGGTGCTGCGTCCTCCT     GSVLRPP        1     0
GGTTCGGTGCTGCTTAGTTCG     GSVLLSS        1     0
GGTTCGGTGGAGATTACGCCT     GSVEITP        1     0
GGTTCGGTGGAGCAGTCTCGT     GSVEQSR        1     0
GGTTCGGTGGAGGTTCATCGG     GSVEVHR        1     0
GGTTCGGTGGAGTTTCTGCGT     GSVEFLR        1     0
GGTTCGGTGGATGCTCCGTTG     GSVDAPL        1     0
GGTTCGGTGGATTCTCTGTAT     GSVDSLY        1     0
GGTTCGGTGGCTATTCTGCGT     GSVAILR        1     0
GGTTCGGTGGGGACGAGTAAT     GSVGTSN        1     0
GGTTCGGTGGGGATTTATTAT     GSVGIYY        1     0
GGTTCGGTGGGTCTGCCTTAG     GSVGLPQ        1     0
GGTTCGGTGGTGCGTAGTCTG     GSVVRSL        1     0
GGTTCGGTGGTGTTTTCGTAT     GSVVFSY        1     0
GGTTCGGTGGTTCTTGTGCCT     GSVVLVP        1     0
GGTTCGGTGGTTGCGTTTTAT     GSVVAFY        1     0
GGTTCGGTGTAGAAGAGTGCT     GSVQKSA        1     0
GGTTCGGTGTATCGGACGCTG     GSVYRTL        1     0
GGTTCGGTGTATTTGCTGGCT     GSVYLLA        1     0
GGTTCGGTGTCGACGACTAAT     GSVSTTN        1     0
GGTTCGGTGTCGCTGCTTTAT     GSVSLLY        1     0
GGTTCGGTGTCTCAGCATTTG     GSVSQHL        1     0
GGTTCGGTGTCTGTTTATGCG     GSVSVYA        1     0
GGTTCGGTGTCTTTTCTTTCT     GSVSFLS        1     0
GGTTCGGTGTTGTCGAATAGT     GSVLSNS        1     0
GGTTCGGTGTTGTCGCCTGCG     GSVLSPA        1     0
GGTTCGGTTAAGTTGCATCTG     GSVKLHL        1     0
GGTTCGGTTAATCATACTTCG     GSVNHTS        1     0
GGTTCGGTTACGAGTCGGCCT     GSVTSRP        1     0
GGTTCGGTTACTCGTACTTCT     GSVTRTS        1     0
GGTTCGGTTACTTCGCTTCCT     GSVTSLP        1     0
GGTTCGGTTATGCGGCTGTCT     GSVMRLS        1     0
GGTTCGGTTCAGATTCATCAT     GSVQIHH        1     0
GGTTCGGTTCATACTACGCAG     GSVHTTQ        1     0
GGTTCGGTTCCTCTTTCTAAG     GSVPLSK        1     0
GGTTCGGTTCCTTCTCAGCCG     GSVPSQP        1     0
GGTTCGGTTCGGCTTAAGTAT     GSVRLKY        1     0
GGTTCGGTTGAGTGGGGTACT     GSVEWGT        1     0
GGTTCGGTTGATAAGCCGCGT     GSVDKPR        1     0
GGTTCGGTTGATATTGAGACG     GSVDIET        1     0
GGTTCGGTTGATATTTTGTGG     GSVDILW        1     0
GGTTCGGTTGATCAGCCGGTG     GSVDQPV        1     0
GGTTCGGTTGATGTGCATGTT     GSVDVHV        1     0
GGTTCGGTTGCGTTGAGGTAT     GSVALRY        1     0
GGTTCGGTTGCTATGATGCCT     GSVAMMP        1     0
GGTTCGGTTGCTCATACTCGG     GSVAHTR        1     0
GGTTCGGTTGCTCGGCCTTCG     GSVARPS        1     0
GGTTCGGTTGCTGCTTTGTAT     GSVAALY        1     0
GGTTCGGTTGGGACTCCGCAT     GSVGTPH        1     0
GGTTCGGTTGTGTATCCTCGG     GSVVYPR        1     0
GGTTCGGTTGTTCATTAGGTT     GSVVHQV        1     0
GGTTCGGTTGTTGATCAGCTT     GSVVDQL        1     0
GGTTCGGTTTATCCGCCGCCT     GSVYPPP        1     0
GGTTCGGTTTCGCATACGGAT     GSVSHTD        1     0
GGTTCGGTTTTTACTGATTCT     GSVFTDS        1     0
GGTTCGTAGAATCAGTGGCCG     GSQNQWP        1     0
GGTTCGTAGGCGCCTATGCTT     GSQAPML        1     0
GGTTCGTATACGCATCTTCCG     GSYTHLP        1     0
GGTTCGTATACTAGGTATACT     GSYTRYT        1     0
GGTTCGTATACTCCGCAGCTT     GSYTPQL        1     0
GGTTCGTATAGGTAGACTCCT     GSYRQTP        1     0
GGTTCGTATCAGCATGTGTCG     GSYQHVS        1     0
GGTTCGTATCAGTCGCATACT     GSYQSHT        1     0
GGTTCGTATCATCCGGCTCAG     GSYHPAQ        1     0
GGTTCGTATCATTTTTATTCG     GSYHFYS        1     0
GGTTCGTATCCGGCGCTGAGT     GSYPALS        1     0
GGTTCGTATCCTCCGCATAAT     GSYPPHN        1     0
GGTTCGTATCGGATGCAGACT     GSYRMQT        1     0
GGTTCGTATCGTAATAATGAT     GSYRNND        1     0
GGTTCGTATCTGTCTCCGTTG     GSYLSPL        1     0
GGTTCGTATGAGGGGCATATT     GSYEGHI        1     0
GGTTCGTATGATCAGCATCTG     GSYDQHL        1     0
GGTTCGTATGATCCTACGCGT     GSYDPTR        1     0
GGTTCGTATGCGCAGCCGACG     GSYAQPT        1     0
GGTTCGTATGCTGCTCGGATT     GSYAARI        1     0
GGTTCGTATGGTGCTGCGCTT     GSYGAAL        1     0
GGTTCGTATGTGTCTTCTCCG     GSYVSSP        1     0
GGTTCGTATGTTGGGCATGCT     GSYVGHA        1     0
GGTTCGTATTATCTGGCGTTT     GSYYLAF        1     0
GGTTCGTATTATTATGAGCCG     GSYYYEP        1     0
GGTTCGTATTCGACTCTGCCG     GSYSTLP        1     0
GGTTCGTATTCGACTGTGACG     GSYSTVT        1     0
GGTTCGTATTCGCCGCCTCTG     GSYSPPL        1     0
GGTTCGTATTCGTTTGCTCCT     GSYSFAP        1     0
GGTTCGTATTGGCCGAATCTG     GSYWPNL        1     0
GGTTCGTCGAAGGTGATTACG     GSSKVIT        1     0
GGTTCGTCGAAGGTTCCTTGG     GSSKVPW        1     0
GGTTCGTCGAATACTATTTCT     GSSNTIS        1     0
GGTTCGTCGAATACTCAGCTG     GSSNTQL        1     0
GGTTCGTCGAATTTGTTGCTG     GSSNLLL        1     0
GGTTCGTCGACGCAGGAGTTG     GSSTQEL        1     0
GGTTCGTCGACGCCTACGCAT     GSSTPTH        1     0
GGTTCGTCGACGGATCCTGAG     GSSTDPE        1     0
GGTTCGTCGACTGTGATGTTG     GSSTVML        1     0
GGTTCGTCGAGTACGAGTTAT     GSSSTSY        1     0
GGTTCGTCGATGCATTGTCTG     GSSMHCL        1     0
GGTTCGTCGATGGTGTTGCCG     GSSMVLP        1     0
GGTTCGTCGATGGTTTAGGCT     GSSMVQA        1     0
GGTTCGTCGATTTGTCATACG     GSSICHT        1     0
GGTTCGTCGCAGCTGCATACG     GSSQLHT        1     0
GGTTCGTCGCAGCTGCCTAGT     GSSQLPS        1     0
GGTTCGTCGCAGGCTTCGCGT     GSSQASR        1     0
GGTTCGTCGCATCTTGGTTTG     GSSHLGL        1     0
GGTTCGTCGCATGTTCAGCTT     GSSHVQL        1     0
GGTTCGTCGCCGCCTGAGTAT     GSSPPEY        1     0
GGTTCGTCGCCGCTGATTAAG     GSSPLIK        1     0
GGTTCGTCGCCTAGGCCTATT     GSSPRPI        1     0
GGTTCGTCGCCTATTACTCTT     GSSPITL        1     0
GGTTCGTCGCCTCATACGTAG     GSSPHTQ        1     0
GGTTCGTCGCCTCCTCAGCCG     GSSPPQP        1     0
GGTTCGTCGCCTCGGTCTCAG     GSSPRSQ        1     0
GGTTCGTCGCCTCTGACGTTT     GSSPLTF        1     0
GGTTCGTCGCCTTTGCATGTG     GSSPLHV        1     0
GGTTCGTCGCCTTTTATGTAT     GSSPFMY        1     0
GGTTCGTCGCGTGCTTATATT     GSSRAYI        1     0
GGTTCGTCGCTGACTGATCAT     GSSLTDH        1     0
GGTTCGTCGCTGAGTCATCCT     GSSLSHP        1     0
GGTTCGTCGCTGCATCCGGTT     GSSLHPV        1     0
GGTTCGTCGCTTAAGAGGTGT     GSSLKRC        1     0
GGTTCGTCGCTTAATCTGGAT     GSSLNLD        1     0
GGTTCGTCGCTTCGGATGGTG     GSSLRMV        1     0
GGTTCGTCGCTTCGTTCTCCT     GSSLRSP        1     0
GGTTCGTCGGAGCGTAATCCT     GSSERNP        1     0
GGTTCGTCGGATAAGCTGCCT     GSSDKLP        1     0
GGTTCGTCGGATGCTCTTCCG     GSSDALP        1     0
GGTTCGTCGGATTCGAGGCCG     GSSDSRP        1     0
GGTTCGTCGGCGAGGCATCTT     GSSARHL        1     0
GGTTCGTCGGCGCGGTGGTCG     GSSARWS        1     0
GGTTCGTCGGCGCTTCCGGTT     GSSALPV        1     0
GGTTCGTCGGCTAAGAGTCCG     GSSAKSP        1     0
GGTTCGTCGGCTAATAGGCTT     GSSANRL        1     0
GGTTCGTCGGCTACTCTTATT     GSSATLI        1     0
GGTTCGTCGGCTATGACTCTT     GSSAMTL        1     0
GGTTCGTCGGCTCCTCCTGCT     GSSAPPA        1     0
GGTTCGTCGGTTACTTCGCCT     GSSVTSP        1     0
GGTTCGTCGGTTCCTACGTAG     GSSVPTQ        1     0
GGTTCGTCGTATACTAATTAT     GSSYTNY        1     0
GGTTCGTCGTCGTCGAGGACT     GSSSSRT        1     0
GGTTCGTCGTCTGTGACGCAG     GSSSVTQ        1     0
GGTTCGTCGTCTTGGTTGGGT     GSSSWLG        1     0
GGTTCGTCGTGGCGGCCTGAT     GSSWRPD        1     0
GGTTCGTCGTGGGAGGCGTCG     GSSWEAS        1     0
GGTTCGTCGTGTCTGAATCAT     GSSCLNH        1     0
GGTTCGTCGTTACTTGAGCAG     GSSLLEQ        1     0
GGTTCGTCGTTGGGGCCTATT     GSSLGPI        1     0
GGTTCGTCGTTTAGGACCATG     GSSFRTM        1     0
GGTTCGTCGTTTTAGGAGTTT     GSSFQEF        1     0
GGTTCGTCTACGCGTATGTGG     GSSTRMW        1     0
GGTTCGTCTACGCTGAGGAAG     GSSTLRK        1     0
GGTTCGTCTACGCTGAGGACT     GSSTLRT        1     0
GGTTCGTCTACGTGTGAGCGT     GSSTCER        1     0
GGTTCGTCTACTCAGCCTTAG     GSSTQPQ        1     0
GGTTCGTCTACTCGTCATATT     GSSTRHI        1     0
GGTTCGTCTACTGAGCGGGGT     GSSTERG        1     0
GGTTCGTCTCATAGGGCGTTT     GSSHRAF        1     0
GGTTCGTCTCCGTTTTCTTAT     GSSPFSY        1     0
GGTTCGTCTCCTCCGGTTCTG     GSSPPVL        1     0
GGTTCGTCTCCTCCTAATACG     GSSPPNT        1     0
GGTTCGTCTCCTCTTTGGGCG     GSSPLWA        1     0
GGTTCGTCTCGTCCGGATGTT     GSSRPDV        1     0
GGTTCGTCTCTGCAGCGTCCT     GSSLQRP        1     0
GGTTCGTCTCTGTCTTCTCCT     GSSLSSP        1     0
GGTTCGTCTCTTCATTTTCTG     GSSLHFL        1     0
GGTTCGTCTCTTCTGCATCAG     GSSLLHQ        1     0
GGTTCGTCTGAGTATCTGCGT     GSSEYLR        1     0
GGTTCGTCTGATAGTCTTACG     GSSDSLT        1     0
GGTTCGTCTGATGGGCTGCAG     GSSDGLQ        1     0
GGTTCGTCTGCGTTTCCTTTG     GSSAFPL        1     0
GGTTCGTCTGCTGCTACGTCT     GSSAATS        1     0
GGTTCGTCTGGGAAGGCGTTG     GSSGKAL        1     0
GGTTCGTCTGTGATGCGTGGG     GSSVMRG        1     0
GGTTCGTCTGTGCAGAAGCAG     GSSVQKQ        1     0
GGTTCGTCTGTGCCGGCGCTT     GSSVPAL        1     0
GGTTCGTCTGTTCTGTGGAGT     GSSVLWS        1     0
GGTTCGTCTGTTGTTACTCGT     GSSVVTR        1     0
GGTTCGTCTTCTACTTGGTCT     GSSSTWS        1     0
GGTTCGTGGAATTCTCTGGAG     GSWNSLE        1     0
GGTTCGTGGACGATGACTCAG     GSWTMTQ        1     0
GGTTCGTGGACGATTGTGGCG     GSWTIVA        1     0
GGTTCGTGGACGCAGATTGCT     GSWTQIA        1     0
GGTTCGTGGACGCTGGGGACT     GSWTLGT        1     0
GGTTCGTGGACGGCGGCTCAT     GSWTAAH        1     0
GGTTCGTGGACTCCGTTGTGG     GSWTPLW        1     0
GGTTCGTGGACTCCTGATGTG     GSWTPDV        1     0
GGTTCGTGGACTGATCAGCCT     GSWTDQP        1     0
GGTTCGTGGACTTTGATTGAG     GSWTLIE        1     0
GGTTCGTGGAGTCAGGCGCTG     GSWSQAL        1     0
GGTTCGTGGAGTCTGCCGGGT     GSWSLPG        1     0
GGTTCGTGGATGGGGAATATT     GSWMGNI        1     0
GGTTCGTGGATTACGCGGTAG     GSWITRQ        1     0
GGTTCGTGGATTCTGGGGATG     GSWILGM        1     0
GGTTCGTGGCAGACTATGACT     GSWQTMT        1     0
GGTTCGTGGCAGACTCCGGAT     GSWQTPD        1     0
GGTTCGTGGCAGCCGGATCCG     GSWQPDP        1     0
GGTTCGTGGCATACGACGGAT     GSWHTTD        1     0
GGTTCGTGGCATGCGAATCTT     GSWHANL        1     0
GGTTCGTGGCATGTTCGTAAT     GSWHVRN        1     0
GGTTCGTGGCATTCGATTCCG     GSWHSIP        1     0
GGTTCGTGGCCGCCGTTTGAG     GSWPPFE        1     0
GGTTCGTGGCCGCGGTCGCCT     GSWPRSP        1     0
GGTTCGTGGCCGTCACGGCTG     GSWPSRL        1     0
GGTTCGTGGCCTAATACTAGT     GSWPNTS        1     0
GGTTCGTGGCCTAATCGGTAT     GSWPNRY        1     0
GGTTCGTGGCCTCATGCGGCG     GSWPHAA        1     0
GGTTCGTGGCCTCCTACTCGG     GSWPPTR        1     0
GGTTCGTGGCCTGAGCATTAT     GSWPEHY        1     0
GGTTCGTGGCCTTTGAAGACT     GSWPLKT        1     0
GGTTCGTGGCGGTTTTCGGCG     GSWRFSA        1     0
GGTTCGTGGCGTGATATGCTG     GSWRDML        1     0
GGTTCGTGGCTGACGAATTCT     GSWLTNS        1     0
GGTTCGTGGCTGACTACGTGG     GSWLTTW        1     0
GGTTCGTGGCTGATGTGGACG     GSWLMWT        1     0
GGTTCGTGGCTGCATGGTCGG     GSWLHGR        1     0
GGTTCGTGGCTGCTGCTGAGG     GSWLLLR        1     0
GGTTCGTGGCTTACTTATAAT     GSWLTYN        1     0
GGTTCGTGGCTTCGTCATCTT     GSWLRHL        1     0
GGTTCGTGGGAGGGTGCTTGG     GSWEGAW        1     0
GGTTCGTGGGATAGGCCTACG     GSWDRPT        1     0
GGTTCGTGGGCGCGTGGTAGT     GSWARGS        1     0
GGTTCGTGGGCGCTTCGGCCT     GSWALRP        1     0
GGTTCGTGGGCGGCGACTGGG     GSWAATG        1     0
GGTTCGTGGGCGGTTCGGCCT     GSWAVRP        1     0
GGTTCGTGGGCTGCTCGGCCA     GSWAARP        1     0
GGTTCGTGGGGTGATTGGGCG     GSWGDWA        1     0
GGTTCGTGGGGTTCTCGGGCT     GSWGSRA        1     0
GGTTCGTGGGTTAAGGGTTAT     GSWVKGY        1     0
GGTTCGTGGGTTTGGAGGACG     GSWVWRT        1     0
GGTTCGTGGTAGACTCGGCAT     GSWQTRH        1     0
GGTTCGTGGTCTGCGGCTATT     GSWSAAI        1     0
GGTTCGTGGTGTCATCATATG     GSWCHHM        1     0
GGTTCGTGGTTGACGCTGAGT     GSWLTLS        1     0
GGTTCGTGGTTGCGTGCTACT     GSWLRAT        1     0
GGTTCGTGGTTGGCTACTCCG     GSWLATP        1     0
GGTTCGTGTAAGCATCCTCCG     GSCKHPP        1     0
GGTTCGTGTACTCAGCCTTAG     GSCTQPQ        1     0
GGTTCGTGTAGTCAGATGCAT     GSCSQMH        1     0
GGTTCGTGTAGTCGGTATCTG     GSCSRYL        1     0
GGTTCGTGTCAGCCGACGCTG     GSCQPTL        1     0
GGTTCGTGTCATGCGCTGCCG     GSCHALP        1     0
GGTTCGTGTCCTCCTACTCTT     GSCPPTL        1     0
GGTTCGTGTCCTGGGAAGGCT     GSCPGKA        1     0
GGTTCGTGTCGGTTTAATGGG     GSCRFNG        1     0
GGTTCGTGTGCGGCGGGGGCG     GSCAAGA        1     0
GGTTCGTGTGCGGCGTGGGCG     GSCAAWA        1     0
GGTTCGTGTGCTGCGAATTCT     GSCAANS        1     0
GGTTCGTGTGTTGCTTGGCGT     GSCVAWR        1     0
GGTTCGTGTTCGACGGAGGTT     GSCSTEV        1     0
GGTTCGTGTTGGCATCAGATT     GSCWHQI        1     0
GGTTCGTTGAAGACTTTTCCT     GSLKTFP        1     0
GGTTCGTTGAATGCTCCTGTT     GSLNAPV        1     0
GGTTCGTTGAATTATGTGCGG     GSLNYVR        1     0
GGTTCGTTGACGACGACTGTG     GSLTTTV        1     0
GGTTCGTTGACGCATAAGTTG     GSLTHKL        1     0
GGTTCGTTGACGCCTATGGAT     GSLTPMD        1     0
GGTTCGTTGACGCCTTAGATG     GSLTPQM        1     0
GGTTCGTTGACGTTGGATTTT     GSLTLDF        1     0
GGTTCGTTGACTCCTCTTACT     GSLTPLT        1     0
GGTTCGTTGAGTCTGCTTCTT     GSLSLLL        1     0
GGTTCGTTGATGGCGCAGTGG     GSLMAQW        1     0
GGTTCGTTGATTACTCTGGTG     GSLITLV        1     0
GGTTCGTTGATTGCTTCGTCT     GSLIASS        1     0
GGTTCGTTGCATCTGCTTCCG     GSLHLLP        1     0
GGTTCGTTGCATGAGGCTCCT     GSLHEAP        1     0
GGTTCGTTGCCGAAGACTCGG     GSLPKTR        1     0
GGTTCGTTGCCGACTATGTAG     GSLPTMQ        1     0
GGTTCGTTGCCGATGACTTAG     GSLPMTQ        1     0
GGTTCGTTGCCGCCGGATCGG     GSLPPDR        1     0
GGTTCGTTGCCGCCTGTTTTT     GSLPPVF        1     0
GGTTCGTTGCCGCTGCAGTTT     GSLPLQF        1     0
GGTTCGTTGCCGCTTTCTCCT     GSLPLSP        1     0
GGTTCGTTGCCGTATGTGCCT     GSLPYVP        1     0
GGTTCGTTGCCTCCGCTGGTG     GSLPPLV        1     0
GGTTCGTTGCCTCGGACGCAT     GSLPRTH        1     0
GGTTCGTTGCGTACTTGGTCT     GSLRTWS        1     0
GGTTCGTTGCTTCCTTGTGCG     GSLLPCA        1     0
GGTTCGTTGGATACGGTTACT     GSLDTVT        1     0
GGTTCGTTGGATCCTATTTCG     GSLDPIS        1     0
GGTTCGTTGGCGTGGCTGTCT     GSLAWLS        1     0
GGTTCGTTGGCTACTCCGGGT     GSLATPG        1     0
GGTTCGTTGGCTAGGGTTATT     GSLARVI        1     0
GGTTCGTTGGCTCCGCGTCCT     GSLAPRP        1     0
GGTTCGTTGGCTCCTACTGGG     GSLAPTG        1     0
GGTTCGTTGGGGCCGGTGTCG     GSLGPVS        1     0
GGTTCGTTGGGTCTGATGCCG     GSLGLMP        1     0
GGTTCGTTGGGTGCGCATGCT     GSLGAHA        1     0
GGTTCGTTGGGTGTGACGACG     GSLGVTT        1     0
GGTTCGTTGGTTACTAATGTT     GSLVTNV        1     0
GGTTCGTTGTCTAATATTGTT     GSLSNIV        1     0
GGTTCGTTGTGGCAGCTTCTG     GSLWQLL        1     0
GGTTCGTTGTTGAGTACTGCT     GSLLSTA        1     0
GGTTCGTTTAATACTTCTTCG     GSFNTSS        1     0
GGTTCGTTTAATAGTATGGCT     GSFNSMA        1     0
GGTTCGTTTACTCCTACTCGT     GSFTPTR        1     0
GGTTCGTTTAGGCCGCCGTTG     GSFRPPL        1     0
GGTTCGTTTATGAGTCCGCAT     GSFMSPH        1     0
GGTTCGTTTCCGCTTCATGTG     GSFPLHV        1     0
GGTTCGTTTCCGGCTATGTCT     GSFPAMS        1     0
GGTTCGTTTCCGGTGTTGCAG     GSFPVLQ        1     0
GGTTCGTTTCGTATTTCTCCG     GSFRISP        1     0
GGTTCGTTTCTGACGGAGCAT     GSFLTEH        1     0
GGTTCGTTTGAGCGGATTTAG     GSFERIQ        1     0
GGTTCGTTTGATGCGAGTGTT     GSFDASV        1     0
GGTTCGTTTGCGAGTAATCGT     GSFASNR        1     0
GGTTCGTTTGCGGGTGCGCAT     GSFAGAH        1     0
GGTTCGTTTGTGCTTCAGCCG     GSFVLQP        1     0
GGTTCGTTTGTGCTTCCTTTG     GSFVLPL        1     0
GGTTCGTTTTCTACTCATACG     GSFSTHT        1     0
GGTTCTAAGAATCTTCCTCAG     GSKNLPQ        1     0
GGTTCTAAGACGCCGACGCCT     GSKTPTP        1     0
GGTTCTAAGACGTTTGCTAGT     GSKTFAS        1     0
GGTTCTAAGATGGCGGCTCTT     GSKMAAL        1     0
GGTTCTAAGATTACGATGGAG     GSKITME        1     0
GGTTCTAAGCAGCATTGTCCT     GSKQHCP        1     0
GGTTCTAAGCAGCTTACGACT     GSKQLTT        1     0
GGTTCTAAGCATATGTTTGAG     GSKHMFE        1     0
GGTTCTAAGCATGCGCCTTGG     GSKHAPW        1     0
GGTTCTAAGCATGCTCTTCCG     GSKHALP        1     0
GGTTCTAAGCCGAATTTGAAT     GSKPNLN        1     0
GGTTCTAAGCCGCAGCCTTAT     GSKPQPY        1     0
GGTTCTAAGCCTCCTACTACT     GSKPPTT        1     0
GGTTCTAAGCCTCCTCAGATT     GSKPPQI        1     0
GGTTCTAAGCCTCCTCCTTAG     GSKPPPQ        1     0
GGTTCTAAGCCTCTTCCTACT     GSKPLPT        1     0
GGTTCTAAGCTGCAGCCGCCT     GSKLQPP        1     0
GGTTCTAAGCTGGATCCTTTG     GSKLDPL        1     0
GGTTCTAAGCTGTGGTATTCT     GSKLWYS        1     0
GGTTCTAAGGATTTTTATCAT     GSKDFYH        1     0
GGTTCTAAGGCGTCTGCGTTT     GSKASAF        1     0
GGTTCTAAGGCGTGTACTTTG     GSKACTL        1     0
GGTTCTAAGGCTACTTCTCTT     GSKATSL        1     0
GGTTCTAAGGCTCATACGTGG     GSKAHTW        1     0
GGTTCTAAGGCTGATACTACT     GSKADTT        1     0
GGTTCTAAGGGGAGTGTTGAT     GSKGSVD        1     0
GGTTCTAAGGGGGCGTCGCCG     GSKGASP        1     0
GGTTCTAAGGGTGAGACGTCT     GSKGETS        1     0
GGTTCTAAGGTGACTCATCGG     GSKVTHR        1     0
GGTTCTAAGGTGGCGGCGTGT     GSKVAAC        1     0
GGTTCTAAGGTGTAGAAGACG     GSKVQKT        1     0
GGTTCTAAGGTTGCGCAGTCT     GSKVAQS        1     0
GGTTCTAAGTGGACGCCGCTG     GSKWTPL        1     0
GGTTCTAAGTGTCCTAAGGCG     GSKCPKA        1     0
GGTTCTAAGTTGCAGTCGATG     GSKLQSM        1     0
GGTTCTAAGTTGCCTTTTCCG     GSKLPFP        1     0
GGTTCTAAGTTGTAGACGCTT     GSKLQTL        1     0
GGTTCTAAGTTTACGTATTCG     GSKFTYS        1     0
GGTTCTAATAAGCCTACGTTT     GSNKPTF        1     0
GGTTCTAATAAGCTGCCTATG     GSNKLPM        1     0
GGTTCTAATACGCGTCCTTCG     GSNTRPS        1     0
GGTTCTAATACTGCTGCGGCT     GSNTAAA        1     0
GGTTCTAATACTGTTTCTTCT     GSNTVSS        1     0
GGTTCTAATCAGGTGACGCAG     GSNQVTQ        1     0
GGTTCTAATCAGGTTGGTTCG     GSNQVGS        1     0
GGTTCTAATCATACTGCTCGT     GSNHTAR        1     0
GGTTCTAATCATCATCTGCCT     GSNHHLP        1     0
GGTTCTAATCATGGGCTGAGG     GSNHGLR        1     0
GGTTCTAATCCGCCGAATACT     GSNPPNT        1     0
GGTTCTAATCCTCAGTATAAG     GSNPQYK        1     0
GGTTCTAATCCTCCTATTAGG     GSNPPIR        1     0
GGTTCTAATCCTCCTTCTCTT     GSNPPSL        1     0
GGTTCTAATCCTGAGAATCGG     GSNPENR        1     0
GGTTCTAATCCTGAGATTGTG     GSNPEIV        1     0
GGTTCTAATGCGCATCCTCGT     GSNAHPR        1     0
GGTTCTAATGGTCTTATGCTG     GSNGLML        1     0
GGTTCTAATTCGCCGCCTTAG     GSNSPPQ        1     0
GGTTCTAATTCGGATACTTGG     GSNSDTW        1     0
GGTTCTACATGGCGGCATAGT     GSTWRHS        1     0
GGTTCTACGAAGGTTTTGAGG     GSTKVLR        1     0
GGTTCTACGAAGTTTAATTCT     GSTKFNS        1     0
GGTTCTACGACGACGCTGTGG     GSTTTLW        1     0
GGTTCTACGACGACTCCTGCG     GSTTTPA        1     0
GGTTCTACGACGATGCATGTG     GSTTMHV        1     0
GGTTCTACGACGCATCATTAT     GSTTHHY        1     0
GGTTCTACGACGCCACTTCCG     GSTTPLP        1     0
GGTTCTACGACTATGCTGATT     GSTTMLI        1     0
GGTTCTACGACTCAGGCGGCT     GSTTQAA        1     0
GGTTCTACGACTCCTATGCTG     GSTTPML        1     0
GGTTCTACGACTCTGGAGTTG     GSTTLEL        1     0
GGTTCTACGACTTCGGAGGGT     GSTTSEG        1     0
GGTTCTACGAGGGTGCATATG     GSTRVHM        1     0
GGTTCTACGAGGTTGTCTCCT     GSTRLSP        1     0
GGTTCTACGAGTAGGACGCCT     GSTSRTP        1     0
GGTTCTACGAGTGATGATAAG     GSTSDDK        1     0
GGTTCTACGAGTTCGCGGCTT     GSTSSRL        1     0
GGTTCTACGAGTTCGCTGCTG     GSTSSLL        1     0
GGTTCTACGATGCAGCGTACG     GSTMQRT        1     0
GGTTCTACGATGGCGAGGCCT     GSTMARP        1     0
GGTTCTACGATTACGAAGTTT     GSTITKF        1     0
GGTTCTACGATTCGTTATAAT     GSTIRYN        1     0
GGTTCTACGATTTATTATTCT     GSTIYYS        1     0
GGTTCTACGCAGCCGGCTCTT     GSTQPAL        1     0
GGTTCTACGCAGCTTCATATG     GSTQLHM        1     0
GGTTCTACGCAGTCGATTCGG     GSTQSIR        1     0
GGTTCTACGCATACGACGACT     GSTHTTT        1     0
GGTTCTACGCATCCGACTCGT     GSTHPTR        1     0
GGTTCTACGCATCCGTGGTAG     GSTHPWQ        1     0
GGTTCTACGCATCTGTCGACT     GSTHLST        1     0
GGTTCTACGCATGCGCCTCCT     GSTHAPP        1     0
GGTTCTACGCCGATGAAGTTT     GSTPMKF        1     0
GGTTCTACGCCGCAGACTCGG     GSTPQTR        1     0
GGTTCTACGCCGCAGATTATG     GSTPQIM        1     0
GGTTCTACGCCGCATCAGCCT     GSTPHQP        1     0
GGTTCTACGCCGCCGGATTAT     GSTPPDY        1     0
GGTTCTACGCCGCCTATTGAG     GSTPPIE        1     0
GGTTCTACGCCGCGTTCGCCG     GSTPRSP        1     0
GGTTCTACGCCGCTTACTCAT     GSTPLTH        1     0
GGTTCTACGCCGCTTCCTTTT     GSTPLPF        1     0
GGTTCTACGCCGTCGAGGTAT     GSTPSRY        1     0
GGTTCTACGCCTACTTTTGCT     GSTPTFA        1     0
GGTTCTACGCCTCGTCCTGTT     GSTPRPV        1     0
GGTTCTACGCCTCGTCTTCCT     GSTPRLP        1     0
GGTTCTACGCCTCTTAGTTTT     GSTPLSF        1     0
GGTTCTACGCCTGATGATCCG     GSTPDDP        1     0
GGTTCTACGCCTGCTGCTTGG     GSTPAAW        1     0
GGTTCTACGCCTTCTTCTCGG     GSTPSSR        1     0
GGTTCTACGCCTTGTCATCCG     GSTPCHP        1     0
GGTTCTACGCGGACTCCTGAG     GSTRTPE        1     0
GGTTCTACGCGGCTTCCGCAG     GSTRLPQ        1     0
GGTTCTACGCGGCTTCTTTGG     GSTRLLW        1     0
GGTTCTACGCGTACTGGTGAG     GSTRTGE        1     0
GGTTCTACGCGTCCGGCTCAG     GSTRPAQ        1     0
GGTTCTACGCTGCATTATAAT     GSTLHYN        1     0
GGTTCTACGCTGCTTACTAAT     GSTLLTN        1     0
GGTTCTACGCTTCTGTCGATT     GSTLLSI        1     0
GGTTCTACGCTTGGGGCTCAT     GSTLGAH        1     0
GGTTCTACGGAGCGGATTTGG     GSTERIW        1     0
GGTTCTACGGAGCTGATGCGG     GSTELMR        1     0
GGTTCTACGGATAGGATTCTT     GSTDRIL        1     0
GGTTCTACGGATGTTGCGCGT     GSTDVAR        1     0
GGTTCTACGGCGATGTCTTTG     GSTAMSL        1     0
GGTTCTACGGCGCATTTTCGT     GSTAHFR        1     0
GGTTCTACGGCGCCGTCTAAT     GSTAPSN        1     0
GGTTCTACGGCGGATGTGCTG     GSTADVL        1     0
GGTTCTACGGCGGCGTATCCG     GSTAAYP        1     0
GGTTCTACGGCGGCGTGTACG     GSTAACT        1     0
GGTTCTACGGCTCAGACTGTG     GSTAQTV        1     0
GGTTCTACGGGGATGTAGATT     GSTGMQI        1     0
GGTTCTACGGGTTCTCTTTGG     GSTGSLW        1     0
GGTTCTACGGTGACTTAGAAT     GSTVTQN        1     0
GGTTCTACGGTGCAGCCGGTG     GSTVQPV        1     0
GGTTCTACGGTGCCGATGCAG     GSTVPMQ        1     0
GGTTCTACGGTGTCGCTGCCT     GSTVSLP        1     0
GGTTCTACGGTGTCTACTTGT     GSTVSTC        1     0
GGTTCTACGGTGTTTCCGCAG     GSTVFPQ        1     0
GGTTCTACGGTTCCTCCGCAG     GSTVPPQ        1     0
GGTTCTACGGTTGCGCCTGGT     GSTVAPG        1     0
GGTTCTACGTAGACTCATTAT     GSTQTHY        1     0
GGTTCTACGTATACGCCTGCT     GSTYTPA        1     0
GGTTCTACGTATCCTAAGGTT     GSTYPKV        1     0
GGTTCTACGTATTCTCTTCGT     GSTYSLR        1     0
GGTTCTACGTCGAGTTTGATG     GSTSSLM        1     0
GGTTCTACGTCGATGAGTAGT     GSTSMSS        1     0
GGTTCTACGTCGCATCCTTCT     GSTSHPS        1     0
GGTTCTACGTCGCTGAATAGG     GSTSLNR        1     0
GGTTCTACGTCGTCTTGTTCG     GSTSSCS        1     0
GGTTCTACGTGGGTGGTTACG     GSTWVVT        1     0
GGTTCTACGTGTTCTCTTTGG     GSTCSLW        1     0
GGTTCTACGTTGACTGCTTGG     GSTLTAW        1     0
GGTTCTACGTTGATGCCTCCG     GSTLMPP        1     0
GGTTCTACGTTGCGTCTGTGG     GSTLRLW        1     0
GGTTCTACGTTTCAGGCTAAG     GSTFQAK        1     0
GGTTCTACTAATCCGCCGCTT     GSTNPPL        1     0
GGTTCTACTAATGATATGGAG     GSTNDME        1     0
GGTTCTACTAATGCGAATCAG     GSTNANQ        1     0
GGTTCTACTAATGCTTTGGAT     GSTNALD        1     0
GGTTCTACTACGACTCTTCCG     GSTTTLP        1     0
GGTTCTACTACGCCGATGCCG     GSTTPMP        1     0
GGTTCTACTACGCTGACTACG     GSTTLTT        1     0
GGTTCTACTACGCTGCTTCTG     GSTTLLL        1     0
GGTTCTACTACGGTGAGGACG     GSTTVRT        1     0
GGTTCTACTACGTCTCAGCGT     GSTTSQR        1     0
GGTTCTACTACTCCTCCTAGG     GSTTPPR        1     0
GGTTCTACTACTCCTCTTCAG     GSTTPLQ        1     0
GGTTCTACTAGTACGGGGTTG     GSTSTGL        1     0
GGTTCTACTAGTCAGACTTCG     GSTSQTS        1     0
GGTTCTACTAGTCCGCCTTCT     GSTSPPS        1     0
GGTTCTACTATGCCTGCTCGT     GSTMPAR        1     0
GGTTCTACTATGGCGGCTCCG     GSTMAAP        1     0
GGTTCTACTATTGCGCCGATT     GSTIAPI        1     0
GGTTCTACTCAGACTATGGGT     GSTQTMG        1     0
GGTTCTACTCAGGCGATGTTT     GSTQAMF        1     0
GGTTCTACTCATCCTGAGCGG     GSTHPER        1     0
GGTTCTACTCATCCTTTTACG     GSTHPFT        1     0
GGTTCTACTCCGAATACGCTG     GSTPNTL        1     0
GGTTCTACTCCGCGGTTGACT     GSTPRLT        1     0
GGTTCTACTCCGGCTCAGCGG     GSTPAQR        1     0
GGTTCTACTCCTGATGTGATG     GSTPDVM        1     0
GGTTCTACTCCTTTGCGTGCG     GSTPLRA        1     0
GGTTCTACTCGGACTGTGCAG     GSTRTVQ        1     0
GGTTCTACTCGGCTGCAGTCG     GSTRLQS        1     0
GGTTCTACTCGGTGGCCGGGT     GSTRWPG        1     0
GGTTCTACTCTTCCTTTGCCT     GSTLPLP        1     0
GGTTCTACTGAGAGGCCTGTG     GSTERPV        1     0
GGTTCTACTGAGCATACGTTT     GSTEHTF        1     0
GGTTCTACTGAGCCTCGGACG     GSTEPRT        1     0
GGTTCTACTGAGCTGATGACT     GSTELMT        1     0
GGTTCTACTGAGGTGCCTAGG     GSTEVPR        1     0
GGTTCTACTGATATTGCGGAT     GSTDIAD        1     0
GGTTCTACTGATTCTAATCGG     GSTDSNR        1     0
GGTTCTACTGATTGGGTTCGG     GSTDWVR        1     0
GGTTCTACTGCGACGACTTCT     GSTATTS        1     0
GGTTCTACTGCGACTTATATT     GSTATYI        1     0
GGTTCTACTGCGGTTCTGCCG     GSTAVLP        1     0
GGTTCTACTGCTACTATGCTG     GSTATML        1     0
GGTTCTACTGCTACTCCTCTG     GSTATPL        1     0
GGTTCTACTGCTAGTCATACT     GSTASHT        1     0
GGTTCTACTGCTATGCGTCTT     GSTAMRL        1     0
GGTTCTACTGCTCGTGCTCTT     GSTARAL        1     0
GGTTCTACTGCTTAGGCTAGT     GSTAQAS        1     0
GGTTCTACTGGGATGAGTGCG     GSTGMSA        1     0
GGTTCTACTGGGCTGAAGTGG     GSTGLKW        1     0
GGTTCTACTGTGCGTAATCAT     GSTVRNH        1     0
GGTTCTACTGTGCTGCCGCCT     GSTVLPP        1     0
GGTTCTACTGTTACTCGTCCG     GSTVTRP        1     0
GGTTCTACTTATCCGAATGTT     GSTYPNV        1     0
GGTTCTACTTCTAATACTTTT     GSTSNTF        1     0
GGTTCTACTTCTTCTCGTCTG     GSTSSRL        1     0
GGTTCTACTTGGCCGCCGCTG     GSTWPPL        1     0
GGTTCTACTTGGGGGTCGCTG     GSTWGSL        1     0
GGTTCTAGGACGCATCCGACG     GSRTHPT        1     0
GGTTCTAGGACGTCTCATCCG     GSRTSHP        1     0
GGTTCTAGGACTGATTGTGTG     GSRTDCV        1     0
GGTTCTAGGACTGGTCCGACG     GSRTGPT        1     0
GGTTCTAGGACTTCTCTGTGT     GSRTSLC        1     0
GGTTCTAGGATGCCGAATAGG     GSRMPNR        1     0
GGTTCTAGGATGCTTACTTGG     GSRMLTW        1     0
GGTTCTAGGATTGCTGTGATT     GSRIAVI        1     0
GGTTCTAGGCAGGAGCTGGCT     GSRQELA        1     0
GGTTCTAGGCATTATCATTAT     GSRHYHY        1     0
GGTTCTAGGCCGCCTGTTAAG     GSRPPVK        1     0
GGTTCTAGGCCGCTTGATGTG     GSRPLDV        1     0
GGTTCTAGGCCTCAGGCTCAT     GSRPQAH        1     0
GGTTCTAGGCCTGTTGCTCTG     GSRPVAL        1     0
GGTTCTAGGCTGCCGTCGGTT     GSRLPSV        1     0
GGTTCTAGGCTGGTTCTGCAG     GSRLVLQ        1     0
GGTTCTAGGCTTCAGCAGCTT     GSRLQQL        1     0
GGTTCTAGGCTTTCGGTGACT     GSRLSVT        1     0
GGTTCTAGGGATCCGGGTCAT     GSRDPGH        1     0
GGTTCTAGGGCGATGCAGCCT     GSRAMQP        1     0
GGTTCTAGGGCGGAGCTTCCG     GSRAELP        1     0
GGTTCTAGGGCTCTTCAGACT     GSRALQT        1     0
GGTTCTAGGTATCAGTCGACG     GSRYQST        1     0
GGTTCTAGGTTGTGGGATATT     GSRLWDI        1     0
GGTTCTAGTAAGATTGAGCGT     GSSKIER        1     0
GGTTCTAGTAAGCCGCAGTGG     GSSKPQW        1     0
GGTTCTAGTAAGCCGTGGATT     GSSKPWI        1     0
GGTTCTAGTAATCAGCCGTCT     GSSNQPS        1     0
GGTTCTAGTACGCCTGCGCCG     GSSTPAP        1     0
GGTTCTAGTACTACGGCTGCT     GSSTTAA        1     0
GGTTCTAGTACTCAGATGCCG     GSSTQMP        1     0
GGTTCTAGTACTTATTCTCTG     GSSTYSL        1     0
GGTTCTAGTATGTCGCCGACT     GSSMSPT        1     0
GGTTCTAGTCAGTATGCTTCG     GSSQYAS        1     0
GGTTCTAGTCCGAATTCGGTG     GSSPNSV        1     0
GGTTCTAGTCCGATTACGTTT     GSSPITF        1     0
GGTTCTAGTCCGCCTTCTCAT     GSSPPSH        1     0
GGTTCTAGTCCGCTGACGAAT     GSSPLTN        1     0
GGTTCTAGTCCGCTGAGGAAT     GSSPLRN        1     0
GGTTCTAGTCCGCTTCTGGCT     GSSPLLA        1     0
GGTTCTAGTCGTCTGATGCAG     GSSRLMQ        1     0
GGTTCTAGTCTGCTTCAGCTT     GSSLLQL        1     0
GGTTCTAGTCTGGGTCGGATT     GSSLGRI        1     0
GGTTCTAGTCTTCTTCTTCGT     GSSLLLR        1     0
GGTTCTAGTGCGCGGCATTGT     GSSARHC        1     0
GGTTCTAGTGCGCTGGCTTGG     GSSALAW        1     0
GGTTCTAGTGCGCTTCCTCGG     GSSALPR        1     0
GGTTCTAGTGCGTCTTTGGAT     GSSASLD        1     0
GGTTCTAGTGCTAAGCCTCCT     GSSAKPP        1     0
GGTTCTAGTGCTCCTGCGCCT     GSSAPAP        1     0
GGTTCTAGTGCTCTGTCGCCG     GSSALSP        1     0
GGTTCTAGTGGGACGCCTCTG     GSSGTPL        1     0
GGTTCTAGTGGGCCTCTGTTT     GSSGPLF        1     0
GGTTCTAGTGGGGTTTCTGAG     GSSGVSE        1     0
GGTTCTAGTGTGGAGCTGACG     GSSVELT        1     0
GGTTCTAGTTGGGATGCTTCT     GSSWDAS        1     0
GGTTCTAGTTGGTCTACGCAG     GSSWSTQ        1     0
GGTTCTAGTTGTCGGGCTGTG     GSSCRAV        1     0
GGTTCTAGTTTGTAGACTAAT     GSSLQTN        1     0
GGTTCTATGAAGTATAGTTGT     GSMKYSC        1     0
GGTTCTATGAATCCGCATCTG     GSMNPHL        1     0
GGTTCTATGACGCCGACTGTT     GSMTPTV        1     0
GGTTCTATGACTACTCTGCCT     GSMTTLP        1     0
GGTTCTATGACTCCTCCGCCT     GSMTPPP        1     0
GGTTCTATGATTCATCATACT     GSMIHHT        1     0
GGTTCTATGATTGCGCTGACG     GSMIALT        1     0
GGTTCTATGCAGCAGGATTGG     GSMQQDW        1     0
GGTTCTATGCAGGTTGATCGG     GSMQVDR        1     0
GGTTCTATGCATCTGTATCAT     GSMHLYH        1     0
GGTTCTATGCATTTTAGGAGT     GSMHFRS        1     0
GGTTCTATGCCGACTGCGCAT     GSMPTAH        1     0
GGTTCTATGCCGTATAGTCGT     GSMPYSR        1     0
GGTTCTATGCCTACTGTTGAT     GSMPTVD        1     0
GGTTCTATGCCTCGAACTCCT     GSMPRTP        1     0
GGTTCTATGCGGAATATTTGT     GSMRNIC        1     0
GGTTCTATGCGGCCTACACCT     GSMRPTP        1     0
GGTTCTATGCTGATGTCTCCT     GSMLMSP        1     0
GGTTCTATGCTGCATAGTCGT     GSMLHSR        1     0
GGTTCTATGCTTTCGATGCTG     GSMLSML        1     0
GGTTCTATGGCGTCTTCGTTG     GSMASSL        1     0
GGTTCTATGGCTAAGACTGTG     GSMAKTV        1     0
GGTTCTATGGCTCCGAAGCAG     GSMAPKQ        1     0
GGTTCTATGGCTCCTCTTACT     GSMAPLT        1     0
GGTTCTATGGTGCCTCAGTCT     GSMVPQS        1     0
GGTTCTATGTATCCTTTGTAG     GSMYPLQ        1     0
GGTTCTATGTCTAGGCAGCTT     GSMSRQL        1     0
GGTTCTATGTCTCTTCCGGGT     GSMSLPG        1     0
GGTTCTATGTGGACTTTGGTG     GSMWTLV        1     0
GGTTCTATGTGGCCTGTGCGG     GSMWPVR        1     0
GGTTCTATGTGGCGTCTTCCT     GSMWRLP        1     0
GGTTCTATTACGAAGCCGCTT     GSITKPL        1     0
GGTTCTATTACGCGTATTGGG     GSITRIG        1     0
GGTTCTATTACGCTGCCGTTG     GSITLPL        1     0
GGTTCTATTACGGTGACTATT     GSITVTI        1     0
GGTTCTATTACGTCGGTTAAT     GSITSVN        1     0
GGTTCTATTATTCCGCGTCAG     GSIIPRQ        1     0
GGTTCTATTCAGTGGTATGTT     GSIQWYV        1     0
GGTTCTATTCCGACGACTGCT     GSIPTTA        1     0
GGTTCTATTCCTGGTTCTGCT     GSIPGSA        1     0
GGTTCTATTCGGATGCCGCTG     GSIRMPL        1     0
GGTTCTATTCGTACTGAAAAT     GSIRTEN        1     0
GGTTCTATTCGTCATTAGACT     GSIRHQT        1     0
GGTTCTATTCTGCCTCGTCAT     GSILPRH        1     0
GGTTCTATTCTTTATCATCCG     GSILYHP        1     0
GGTTCTATTGATGCTCTGACG     GSIDALT        1     0
GGTTCTATTGGGCCTACTAAG     GSIGPTK        1     0
GGTTCTATTGTGAGTCCGACG     GSIVSPT        1     0
GGTTCTATTTGGAAGCTTTCT     GSIWKLS        1     0
GGTTCTCAGAAGATGCGTGTT     GSQKMRV        1     0
GGTTCTCAGAAGCTTATGGAT     GSQKLMD        1     0
GGTTCTCAGAATAAGGTGTTT     GSQNKVF        1     0
GGTTCTCAGAATCAGCAGCAT     GSQNQQH        1     0
GGTTCTCAGACTACGTGGGTT     GSQTTWV        1     0
GGTTCTCAGACTCATTTGCAT     GSQTHLH        1     0
GGTTCTCAGACTCTGGATTAG     GSQTLDQ        1     0
GGTTCTCAGACTGGTTTTTAT     GSQTGFY        1     0
GGTTCTCAGAGGCCGCATTCT     GSQRPHS        1     0
GGTTCTCAGATTCAGTCGGAT     GSQIQSD        1     0
GGTTCTCAGCAGCCGAGGAAT     GSQQPRN        1     0
GGTTCTCAGCAGCCGCCTTAG     GSQQPPQ        1     0
GGTTCTCAGCAGCCGCGTTAT     GSQQPRY        1     0
GGTTCTCAGCAGCCTCTTAAT     GSQQPLN        1     0
GGTTCTCAGCAGCCTTTTATG     GSQQPFM        1     0
GGTTCTCAGCAGGAGCCGCCT     GSQQEPP        1     0
GGTTCTCAGCAGGCGAAGGAG     GSQQAKE        1     0
GGTTCTCAGCAGTGTGCGCTT     GSQQCAL        1     0
GGTTCTCAGCCGAATCCGGGT     GSQPNPG        1     0
GGTTCTCAGCCGAATCGTTCG     GSQPNRS        1     0
GGTTCTCAGCCGAATGATGAT     GSQPNDD        1     0
GGTTCTCAGCCGACGCTTTCT     GSQPTLS        1     0
GGTTCTCAGCCGACTATGATG     GSQPTMM        1     0
GGTTCTCAGCCGACTGCTCTG     GSQPTAL        1     0
GGTTCTCAGCCGATTGCTAGG     GSQPIAR        1     0
GGTTCTCAGCCGATTGGGAAG     GSQPIGK        1     0
GGTTCTCAGCCGCCGAATCAT     GSQPPNH        1     0
GGTTCTCAGCCGCCGCCGCCG     GSQPPPP        1     0
GGTTCTCAGCCGCCTAATCCT     GSQPPNP        1     0
GGTTCTCAGCCGCCTTATTCT     GSQPPYS        1     0
GGTTCTCAGCCGGAGACTCCT     GSQPETP        1     0
GGTTCTCAGCCGTCGCGTGTT     GSQPSRV        1     0
GGTTCTCAGCCGTCTAAGAGG     GSQPSKR        1     0
GGTTCTCAGCCTATGCATCCT     GSQPMHP        1     0
GGTTCTCAGCCTCAGCCTAGG     GSQPQPR        1     0
GGTTCTCAGCCTCTGGAGCTT     GSQPLEL        1     0
GGTTCTCAGCCTCTGTGTTTG     GSQPLCL        1     0
GGTTCTCAGCCTGGGCCGTCG     GSQPGPS        1     0
GGTTCTCAGCCTGTGCCGACT     GSQPVPT        1     0
GGTTCTCAGCCTGTTTCGCTT     GSQPVSL        1     0
GGTTCTCAGCCTTCTGCTCGT     GSQPSAR        1     0
GGTTCTCAGCCTTGGACTTAG     GSQPWTQ        1     0
GGTTCTCAGCGGGCGTATCAT     GSQRAYH        1     0
GGTTCTCAGCGTCTTCCGTGG     GSQRLPW        1     0
GGTTCTCAGCTGAGTCGGATG     GSQLSRM        1     0
GGTTCTCAGCTGATGTCTCGT     GSQLMSR        1     0
GGTTCTCAGCTGCCTCCGTTG     GSQLPPL        1     0
GGTTCTCAGCTGCCTGCTACG     GSQLPAT        1     0
GGTTCTCAGCTGGAGGCGAAT     GSQLEAN        1     0
GGTTCTCAGCTGGGGTATAGT     GSQLGYS        1     0
GGTTCTCAGCTGGTTCTGCGG     GSQLVLR        1     0
GGTTCTCAGCTGTATACGCCT     GSQLYTP        1     0
GGTTCTCAGCTTAGGCTTCAT     GSQLRLH        1     0
GGTTCTCAGCTTATGCGTCCT     GSQLMRP        1     0
GGTTCTCAGCTTTCTCTTGGT     GSQLSLG        1     0
GGTTCTCAGGATGGTCGGCTT     GSQDGRL        1     0
GGTTCTCAGGCGAATTGTCGT     GSQANCR        1     0
GGTTCTCAGGCGACTGCGTAT     GSQATAY        1     0
GGTTCTCAGGCTGATCCGTAT     GSQADPY        1     0
GGTTCTCAGGCTGCTGATCGG     GSQAADR        1     0
GGTTCTCAGGCTGGTCTGCTG     GSQAGLL        1     0
GGTTCTCAGGGGACGGCGCCT     GSQGTAP        1     0
GGTTCTCAGGGGCGGGCTCCG     GSQGRAP        1     0
GGTTCTCAGGGTACGACTAAT     GSQGTTN        1     0
GGTTCTCAGGGTCCTTTTCGT     GSQGPFR        1     0
GGTTCTCAGGGTCGGGATGCT     GSQGRDA        1     0
GGTTCTCAGGTGACGACGGAG     GSQVTTE        1     0
GGTTCTCAGGTGCTGACTCGT     GSQVLTR        1     0
GGTTCTCAGGTGTCGACGTAT     GSQVSTY        1     0
GGTTCTCAGGTTAGGGCGCTG     GSQVRAL        1     0
GGTTCTCAGTATAGTCATCGT     GSQYSHR        1     0
GGTTCTCAGTCGCCGGTTAAG     GSQSPVK        1     0
GGTTCTCAGTCGTCGGTTCTG     GSQSSVL        1     0
GGTTCTCAGTCTACTGCGCCT     GSQSTAP        1     0
GGTTCTCAGTCTCCGGTTTAT     GSQSPVY        1     0
GGTTCTCAGTCTCCTACGCAT     GSQSPTH        1     0
GGTTCTCAGTCTGGGATTCAT     GSQSGIH        1     0
GGTTCTCAGTGGCATAGTATG     GSQWHSM        1     0
GGTTCTCAGTGGTTGATGTTG     GSQWLML        1     0
GGTTCTCAGTGTCCGTCGCTT     GSQCPSL        1     0
GGTTCTCAGTTGATGTCGCGT     GSQLMSR        1     0
GGTTCTCAGTTGTCTAATCCT     GSQLSNP        1     0
GGTTCTCAGTTTCTGCAGCGT     GSQFLQR        1     0
GGTTCTCATAATCCGCCGATT     GSHNPPI        1     0
GGTTCTCATACGAAGCCGGTT     GSHTKPV        1     0
GGTTCTCATACGACTGCTCCT     GSHTTAP        1     0
GGTTCTCATACGTCTCTGCCG     GSHTSLP        1     0
GGTTCTCATACTAATCATCAG     GSHTNHQ        1     0
GGTTCTCATCAGACGACGGAT     GSHQTTD        1     0
GGTTCTCATCAGCATACGTCT     GSHQHTS        1     0
GGTTCTCATCAGCATCTTTCG     GSHQHLS        1     0
GGTTCTCATCAGCGTCCGCAT     GSHQRPH        1     0
GGTTCTCATCAGCTGCCTCCT     GSHQLPP        1     0
GGTTCTCATCCGATGGGGTAG     GSHPMGQ        1     0
GGTTCTCATCCGATTGTGCAT     GSHPIVH        1     0
GGTTCTCATCCGCCGCGTCCT     GSHPPRP        1     0
GGTTCTCATCCGTAGGGTGCG     GSHPQGA        1     0
GGTTCTCATCCTAATCCGAAG     GSHPNPK        1     0
GGTTCTCATCCTGTTCCGCCT     GSHPVPP        1     0
GGTTCTCATCCTTATCTGAAT     GSHPYLN        1     0
GGTTCTCATCGGTCTCCTGAT     GSHRSPD        1     0
GGTTCTCATCGGTCTTGGCTG     GSHRSWL        1     0
GGTTCTCATCGGTTTAGTCCT     GSHRFSP        1     0
GGTTCTCATCGTACTCCTGTG     GSHRTPV        1     0
GGTTCTCATCGTCCGCCTAAG     GSHRPPK        1     0
GGTTCTCATCTGCCTCCGACG     GSHLPPT        1     0
GGTTCTCATCTGGCGCTTACT     GSHLALT        1     0
GGTTCTCATGATCGGCCGTCT     GSHDRPS        1     0
GGTTCTCATGCGCAGTCGTTG     GSHAQSL        1     0
GGTTCTCATGCGCCTCAGGTG     GSHAPQV        1     0
GGTTCTCATGCGTCTCATCTG     GSHASHL        1     0
GGTTCTCATGGGCCTGCTGCT     GSHGPAA        1     0
GGTTCTCATGGGGAGCATGAG     GSHGEHE        1     0
GGTTCTCATGGTACGTTTGAT     GSHGTFD        1     0
GGTTCTCATGGTCCTGCTCAG     GSHGPAQ        1     0
GGTTCTCATGGTTTTGTTGCT     GSHGFVA        1     0
GGTTCTCATGTGGCGACGCAG     GSHVATQ        1     0
GGTTCTCATGTGTGTCTGCCT     GSHVCLP        1     0
GGTTCTCATGTTGCTATGACG     GSHVAMT        1     0
GGTTCTCATTATCAGCCTGAT     GSHYQPD        1     0
GGTTCTCATTCGCATGCTAAT     GSHSHAN        1     0
GGTTCTCATTGGATTATTTTG     GSHWIIL        1     0
GGTTCTCCGAATGCTCCTACG     GSPNAPT        1     0
GGTTCTCCGAATTATCAGAAT     GSPNYQN        1     0
GGTTCTCCGACGCCGATGTAG     GSPTPMQ        1     0
GGTTCTCCGACGGTTATTAAG     GSPTVIK        1     0
GGTTCTCCGACGTCGATTCAG     GSPTSIQ        1     0
GGTTCTCCGACTACGCGTTCG     GSPTTRS        1     0
GGTTCTCCGACTATTCGGACT     GSPTIRT        1     0
GGTTCTCCGACTGTTCTTTAT     GSPTVLY        1     0
GGTTCTCCGAGGTCGGTTTCG     GSPRSVS        1     0
GGTTCTCCGAGTCAGAAGATG     GSPSQKM        1     0
GGTTCTCCGAGTCCTAGTCCG     GSPSPSP        1     0
GGTTCTCCGAGTGCTCGTACG     GSPSART        1     0
GGTTCTCCGATTACTGCTGAG     GSPITAE        1     0
GGTTCTCCGATTCCGTGTACG     GSPIPCT        1     0
GGTTCTCCGATTGTGAGGAGT     GSPIVRS        1     0
GGTTCTCCGATTTATGGGGAG     GSPIYGE        1     0
GGTTCTCCGCAGACGGATAGT     GSPQTDS        1     0
GGTTCTCCGCAGACTATTAAG     GSPQTIK        1     0
GGTTCTCCGCAGATTCGTAGT     GSPQIRS        1     0
GGTTCTCCGCAGCATGAGTAT     GSPQHEY        1     0
GGTTCTCCGCAGGATGCACAT     GSPQDAH        1     0
GGTTCTCCGCAGGCGCCGGAT     GSPQAPD        1     0
GGTTCTCCGCAGTCTGCTACT     GSPQSAT        1     0
GGTTCTCCGCATACTGTGTTT     GSPHTVF        1     0
GGTTCTCCGCATGAGCAGGCT     GSPHEQA        1     0
GGTTCTCCGCATGCGACTCAT     GSPHATH        1     0
GGTTCTCCGCATGCGACTGGG     GSPHATG        1     0
GGTTCTCCGCATGCTCGTTCT     GSPHARS        1     0
GGTTCTCCGCATGCTTAGATG     GSPHAQM        1     0
GGTTCTCCGCATGTTACTCCG     GSPHVTP        1     0
GGTTCTCCGCCGAAGCAGATT     GSPPKQI        1     0
GGTTCTCCGCCGAGTTCTGTG     GSPPSSV        1     0
GGTTCTCCGCCGATTCTGAAT     GSPPILN        1     0
GGTTCTCCGCCGCCGCTTCAG     GSPPPLQ        1     0
GGTTCTCCGCCGCCTAGTACT     GSPPPST        1     0
GGTTCTCCGCCGCGGAATCCG     GSPPRNP        1     0
GGTTCTCCGCCTAGTTATGTG     GSPPSYV        1     0
GGTTCTCCGCCTCATCATTCT     GSPPHHS        1     0
GGTTCTCCGCCTCCTCGTCAT     GSPPPRH        1     0
GGTTCTCCGCCTCCTTCTTGG     GSPPPSW        1     0
GGTTCTCCGCCTCGGCATCTT     GSPPRHL        1     0
GGTTCTCCGCCTCTGGATTTG     GSPPLDL        1     0
GGTTCTCCGCCTTCGCATCTT     GSPPSHL        1     0
GGTTCTCCGCGGACTCCTCCT     GSPRTPP        1     0
GGTTCTCCGCGGTATCCTCCT     GSPRYPP        1     0
GGTTCTCCGCGTATGTTTACG     GSPRMFT        1     0
GGTTCTCCGCGTATGTTTAGT     GSPRMFS        1     0
GGTTCTCCGCGTGTGCATGCG     GSPRVHA        1     0
GGTTCTCCGCTGAATCCTGTG     GSPLNPV        1     0
GGTTCTCCGCTGAATGCGCTT     GSPLNAL        1     0
GGTTCTCCGCTGCATAATCAT     GSPLHNH        1     0
GGTTCTCCGCTGCTGATTCCG     GSPLLIP        1     0
GGTTCTCCGCTGGATCCTTCT     GSPLDPS        1     0
GGTTCTCCGCTGTATACGCAT     GSPLYTH        1     0
GGTTCTCCGCTTACGGATCTG     GSPLTDL        1     0
GGTTCTCCGCTTAGTTTGTTT     GSPLSLF        1     0
GGTTCTCCGCTTCCTACTAGT     GSPLPTS        1     0
GGTTCTCCGCTTGCTAAGGTT     GSPLAKV        1     0
GGTTCTCCGCTTTATCGTTTG     GSPLYRL        1     0
GGTTCTCCGGAGATGGAGGGG     GSPEMEG        1     0
GGTTCTCCGGAGGAGCGTCCT     GSPEERP        1     0
GGTTCTCCGGAGGTTCCGGGT     GSPEVPG        1     0
GGTTCTCCGGATCGGGCTTCT     GSPDRAS        1     0
GGTTCTCCGGCGAATCAGTGG     GSPANQW        1     0
GGTTCTCCGGCGAATCGTGTG     GSPANRV        1     0
GGTTCTCCGGCGCAGTATGAT     GSPAQYD        1     0
GGTTCTCCGGCGCGGTTGATT     GSPARLI        1     0
GGTTCTCCGGCGCTGCTTCAT     GSPALLH        1     0
GGTTCTCCGGCGGGTCTGTGG     GSPAGLW        1     0
GGTTCTCCGGCTAAGCAGCGG     GSPAKQR        1     0
GGTTCTCCGGCTAAGCAGTTT     GSPAKQF        1     0
GGTTCTCCGGCTATGTCTCTG     GSPAMSL        1     0
GGTTCTCCGGCTGAGGCGTCG     GSPAEAS        1     0
GGTTCTCCGGGGAATCCTCAG     GSPGNPQ        1     0
GGTTCTCCGGGGACTACTACT     GSPGTTT        1     0
GGTTCTCCGGGGCATCTGAAG     GSPGHLK        1     0
GGTTCTCCGGGGCCGACTATG     GSPGPTM        1     0
GGTTCTCCGGGGGTTCCTGTT     GSPGVPV        1     0
GGTTCTCCGGGGTTGACTCTG     GSPGLTL        1     0
GGTTCTCCGGGTGCGCATCCT     GSPGAHP        1     0
GGTTCTCCGGGTTCGTTGGCT     GSPGSLA        1     0
GGTTCTCCGGTGAAGCATGTT     GSPVKHV        1     0
GGTTCTCCGGTGACGGCGGCT     GSPVTAA        1     0
GGTTCTCCGGTGGATAAGCGT     GSPVDKR        1     0
GGTTCTCCGGTTGGGCTTAAT     GSPVGLN        1     0
GGTTCTCCGTATATTAGTAAT     GSPYISN        1     0
GGTTCTCCGTATCTTGCTGTG     GSPYLAV        1     0
GGTTCTCCGTCGCATCCTTCG     GSPSHPS        1     0
GGTTCTCCGTCGGGGTTGCTT     GSPSGLL        1     0
GGTTCTCCGTCTACGGCGAGT     GSPSTAS        1     0
GGTTCTCCGTCTATTATTCCT     GSPSIIP        1     0
GGTTCTCCGTCTCCTCTTCGT     GSPSPLR        1     0
GGTTCTCCGTGTTGTAATCCT     GSPCCNP        1     0
GGTTCTCCGTTGCAGTCTAGT     GSPLQSS        1     0
GGTTCTCCGTTGCATCGGTGG     GSPLHRW        1     0
GGTTCTCCGTTGCCTCATCCT     GSPLPHP        1     0
GGTTCTCCGTTGTCTATTCCG     GSPLSIP        1     0
GGTTCTCCGTTGTGGACTCTG     GSPLWTL        1     0
GGTTCTCCTAAGCAGCCTACG     GSPKQPT        1     0
GGTTCTCCTAAGCAGTCTGTT     GSPKQSV        1     0
GGTTCTCCTAAGCCTGTGCTG     GSPKPVL        1     0
GGTTCTCCTAAGGTGCCGCCG     GSPKVPP        1     0
GGTTCTCCTAAGTGGTCTAAT     GSPKWSN        1     0
GGTTCTCCTAATATTCCTGCT     GSPNIPA        1     0
GGTTCTCCTAATGTGCAGACG     GSPNVQT        1     0
GGTTCTCCTACTACGCGTGGG     GSPTTRG        1     0
GGTTCTCCTACTAGTCTGCTT     GSPTSLL        1     0
GGTTCTCCTACTCAGGCGCTT     GSPTQAL        1     0
GGTTCTCCTACTGCGCCTCTG     GSPTAPL        1     0
GGTTCTCCTACTGGGGATATG     GSPTGDM        1     0
GGTTCTCCTAGTCAGCGGCAT     GSPSQRH        1     0
GGTTCTCCTCAGCATATGATG     GSPQHMM        1     0
GGTTCTCCTCATACGTTTAAT     GSPHTFN        1     0
GGTTCTCCTCCGCCTGTGCCT     GSPPPVP        1     0
GGTTCTCCTCCGCTTAAGGTG     GSPPLKV        1     0
GGTTCTCCTCCGGCGGATCAT     GSPPADH        1     0
GGTTCTCCTCCTACGTTGTTG     GSPPTLL        1     0
GGTTCTCCTCGGCCTCAGCTG     GSPRPQL        1     0
GGTTCTCCTCGGTGTCCGCAT     GSPRCPH        1     0
GGTTCTCCTCGTCCTCTGGGT     GSPRPLG        1     0
GGTTCTCCTCGTCTGATGGGG     GSPRLMG        1     0
GGTTCTCCTCGTCTTCCACCT     GSPRLPP        1     0
GGTTCTCCTCTGAATACGGTT     GSPLNTV        1     0
GGTTCTCCTCTGCAGGGTAAT     GSPLQGN        1     0
GGTTCTCCTCTGCGTCCTCCT     GSPLRPP        1     0
GGTTCTCCTCTGGATCCGTAG     GSPLDPQ        1     0
GGTTCTCCTGAGCATCTTCCT     GSPEHLP        1     0
GGTTCTCCTGAGGTTTATCGG     GSPEVYR        1     0
GGTTCTCCTGCGCAGATGAAG     GSPAQMK        1     0
GGTTCTCCTGCGCCTGCTACT     GSPAPAT        1     0
GGTTCTCCTGCGCGTTATTTT     GSPARYF        1     0
GGTTCTCCTGCGCTGCCTCTT     GSPALPL        1     0
GGTTCTCCTGCGTGGCTGACT     GSPAWLT        1     0
GGTTCTCCTGCTAATTATTCG     GSPANYS        1     0
GGTTCTCCTGCTCAACCGAAG     GSPAQPK        1     0
GGTTCTCCTGCTCCGCTTGAT     GSPAPLD        1     0
GGTTCTCCTGGGACTATTGCG     GSPGTIA        1     0
GGTTCTCCTGGTAATGTGATG     GSPGNVM        1     0
GGTTCTCCTGTGACGCATGCT     GSPVTHA        1     0
GGTTCTCCTGTGATTCCGTAT     GSPVIPY        1     0
GGTTCTCCTGTTCCGCGTGGG     GSPVPRG        1     0
GGTTCTCCTTAGATTGCGCCT     GSPQIAP        1     0
GGTTCTCCTTAGGTTCATCTT     GSPQVHL        1     0
GGTTCTCCTTCGCCGCCTACT     GSPSPPT        1     0
GGTTCTCCTTCTGTTCCTCCG     GSPSVPP        1     0
GGTTCTCGGAATATTGAGTTG     GSRNIEL        1     0
GGTTCTCGGAATGAGTCTTGG     GSRNESW        1     0
GGTTCTCGGACTACGACTGAT     GSRTTTD        1     0
GGTTCTCGGACTGCTGCTCCT     GSRTAAP        1     0
GGTTCTCGGCAGCCGTATATG     GSRQPYM        1     0
GGTTCTCGGCATAGTCTTGAG     GSRHSLE        1     0
GGTTCTCGGCCTAATACTCAT     GSRPNTH        1     0
GGTTCTCGGCCTCTTCTGTCT     GSRPLLS        1     0
GGTTCTCGGCCTCTTGAGGTT     GSRPLEV        1     0
GGTTCTCGGCTGTCTCATCCT     GSRLSHP        1     0
GGTTCTCGGGCGCCTAGTGAG     GSRAPSE        1     0
GGTTCTCGGGCTATTCCTTGG     GSRAIPW        1     0
GGTTCTCGGGCTCTTCCGCAT     GSRALPH        1     0
GGTTCTCGGGCTTTTACTTCG     GSRAFTS        1     0
GGTTCTCGGGGGCATGATCTT     GSRGHDL        1     0
GGTTCTCGGTTGGTTTTGACG     GSRLVLT        1     0
GGTTCTCGGTTTGATATTCGG     GSRFDIR        1     0
GGTTCTCGTAATCCTCATTTG     GSRNPHL        1     0
GGTTCTCGTACGCATATTGAT     GSRTHID        1     0
GGTTCTCGTACGCTGCCGTCG     GSRTLPS        1     0
GGTTCTCGTATGGGTCCGCCT     GSRMGPP        1     0
GGTTCTCGTATTTCTTTTGTG     GSRISFV        1     0
GGTTCTCGTCCGCATGTTCAT     GSRPHVH        1     0
GGTTCTCGTCCGGCGCTTTAT     GSRPALY        1     0
GGTTCTCGTCCGGCTCAGATG     GSRPAQM        1     0
GGTTCTCGTCCTGTGCATAGT     GSRPVHS        1     0
GGTTCTCGTCTGGCTGGGGCG     GSRLAGA        1     0
GGTTCTCGTCTTGTTATTCTT     GSRLVIL        1     0
GGTTCTCGTGAGCAGACGGCG     GSREQTA        1     0
GGTTCTCGTGATCTGATGCAT     GSRDLMH        1     0
GGTTCTCGTGCTACTCATCCG     GSRATHP        1     0
GGTTCTCGTGTGCATCCGTTG     GSRVHPL        1     0
GGTTCTCGTGTTTATTCGCTG     GSRVYSL        1     0
GGTTCTCGTTCTCATCCTCCT     GSRSHPP        1     0
GGTTCTCGTTCTGAGGCTCCT     GSRSEAP        1     0
GGTTCTCGTTTTGTGATGCAG     GSRFVMQ        1     0
GGTTCTCTGAAGTTGACGCGT     GSLKLTR        1     0
GGTTCTCTGAATCATAGGTCT     GSLNHRS        1     0
GGTTCTCTGAATCGTCCTGGT     GSLNRPG        1     0
GGTTCTCTGAATTGGCCTGTT     GSLNWPV        1     0
GGTTCTCTGACGACGGCGCTG     GSLTTAL        1     0
GGTTCTCTGACGCGGTCGCCT     GSLTRSP        1     0
GGTTCTCTGACGGCTAGGTAT     GSLTARY        1     0
GGTTCTCTGAGTCAGCGTTTG     GSLSQRL        1     0
GGTTCTCTGATGCCGCTGCCT     GSLMPLP        1     0
GGTTCTCTGATTCGTACGACG     GSLIRTT        1     0
GGTTCTCTGCAGCTGTCGTAT     GSLQLSY        1     0
GGTTCTCTGCAGCTTATTTCG     GSLQLIS        1     0
GGTTCTCTGCATAGTTCTTGG     GSLHSSW        1     0
GGTTCTCTGCATCCTAGGCCG     GSLHPRP        1     0
GGTTCTCTGCATGTGATGAGT     GSLHVMS        1     0
GGTTCTCTGCATTATAAGCGT     GSLHYKR        1     0
GGTTCTCTGCCGACTCGTGTG     GSLPTRV        1     0
GGTTCTCTGCCGCAGATTACG     GSLPQIT        1     0
GGTTCTCTGCCGCTGATGTTT     GSLPLMF        1     0
GGTTCTCTGCCGGATACTACG     GSLPDTT        1     0
GGTTCTCTGCCGTCTCATATT     GSLPSHI        1     0
GGTTCTCTGCCTAAGCTGCCT     GSLPKLP        1     0
GGTTCTCTGCCTGCGCTGCTG     GSLPALL        1     0
GGTTCTCTGCCTTGGGTGCCT     GSLPWVP        1     0
GGTTCTCTGCTGCGTACTCAG     GSLLRTQ        1     0
GGTTCTCTGCTGCGTATTACT     GSLLRIT        1     0
GGTTCTCTGCTGTCTACGCCG     GSLLSTP        1     0
GGTTCTCTGCTGTGGACTGAT     GSLLWTD        1     0
GGTTCTCTGCTTCAGCTTCCT     GSLLQLP        1     0
GGTTCTCTGCTTCGTCCGCAT     GSLLRPH        1     0
GGTTCTCTGGAGCGTCCGCTG     GSLERPL        1     0
GGTTCTCTGGCTACTACTCCT     GSLATTP        1     0
GGTTCTCTGGCTACTACTCTT     GSLATTL        1     0
GGTTCTCTGGCTGGTATGCAT     GSLAGMH        1     0
GGTTCTCTGGCTTCGTCTCAT     GSLASSH        1     0
GGTTCTCTGTATCTTCCTCGG     GSLYLPR        1     0
GGTTCTCTGTATCTTTCTCAT     GSLYLSH        1     0
GGTTCTCTGTCGTTTTATCAT     GSLSFYH        1     0
GGTTCTCTGTCTTTGCCTGCG     GSLSLPA        1     0
GGTTCTCTTAAGCCGCCTCGG     GSLKPPR        1     0
GGTTCTCTTACGACGTTTCAT     GSLTTFH        1     0
GGTTCTCTTACGCTGACTGTT     GSLTLTV        1     0
GGTTCTCTTACGCTGGCGCCT     GSLTLAP        1     0
GGTTCTCTTACTACTCAGACT     GSLTTQT        1     0
GGTTCTCTTATTCCTAGGGCT     GSLIPRA        1     0
GGTTCTCTTCCGCATTATAAT     GSLPHYN        1     0
GGTTCTCTTCCGTATTCTCTT     GSLPYSL        1     0
GGTTCTCTTCCTACTGTTCCT     GSLPTVP        1     0
GGTTCTCTTCCTCTTCCGTTT     GSLPLPF        1     0
GGTTCTCTTCCTGATATGACT     GSLPDMT        1     0
GGTTCTCTTCGGGATGGTCTG     GSLRDGL        1     0
GGTTCTCTTCTGCCGGAGGAG     GSLLPEE        1     0
GGTTCTCTTGCGGGGCGTCCG     GSLAGRP        1     0
GGTTCTCTTGCGTGTCATTAT     GSLACHY        1     0
GGTTCTCTTGCTCATACGACT     GSLAHTT        1     0
GGTTCTCTTGGCCAGTATCCT     GSLGQYP        1     0
GGTTCTCTTGGTACTCCTTGT     GSLGTPC        1     0
GGTTCTCTTGGTAGTCTTGAT     GSLGSLD        1     0
GGTTCTCTTGTTACGGAGCCT     GSLVTEP        1     0
GGTTCTCTTGTTGCTCGGGCG     GSLVARA        1     0
GGTTCTCTTTGTACTGCGAGG     GSLCTAR        1     0
GGTTCTGAGAATACTACGCAT     GSENTTH        1     0
GGTTCTGAGACTCCTTCGTAT     GSETPSY        1     0
GGTTCTGAGAGGCCGGCTGAG     GSERPAE        1     0
GGTTCTGAGATGCCTAGACAG     GSEMPRQ        1     0
GGTTCTGAGATGCCTGCTAAG     GSEMPAK        1     0
GGTTCTGAGATTTATACGCAG     GSEIYTQ        1     0
GGTTCTGAGCATCCGTTGGCT     GSEHPLA        1     0
GGTTCTGAGCATCTGTTGGTT     GSEHLLV        1     0
GGTTCTGAGCATGGTACGTTT     GSEHGTF        1     0
GGTTCTGAGCCGCTTTATGAT     GSEPLYD        1     0
GGTTCTGAGCCTCGGGATACG     GSEPRDT        1     0
GGTTCTGAGCCTGGGAGGGAG     GSEPGRE        1     0
GGTTCTGAGCGGGCGACTCCG     GSERATP        1     0
GGTTCTGAGCGTACTACGTGT     GSERTTC        1     0
GGTTCTGAGCGTACTGATATT     GSERTDI        1     0
GGTTCTGAGCGTCAGTATTCG     GSERQYS        1     0
GGTTCTGAGCTGCAGCTGCCT     GSELQLP        1     0
GGTTCTGAGCTGTTTCCGTGG     GSELFPW        1     0
GGTTCTGAGGAGCGTAGGTGG     GSEERRW        1     0
GGTTCTGAGGAGGTTGAGCCG     GSEEVEP        1     0
GGTTCTGAGGCGCTTACTAAT     GSEALTN        1     0
GGTTCTGAGGCTAATCGGTCT     GSEANRS        1     0
GGTTCTGAGGCTAATGATAGT     GSEANDS        1     0
GGTTCTGAGGCTCCTACGCCT     GSEAPTP        1     0
GGTTCTGAGGCTGCGTTTGCT     GSEAAFA        1     0
GGTTCTGAGGGGCTTCGTAAT     GSEGLRN        1     0
GGTTCTGAGGTGCGTGGTCCT     GSEVRGP        1     0
GGTTCTGAGGTTAATCAGAGT     GSEVNQS        1     0
GGTTCTGAGTATTCGCCGACG     GSEYSPT        1     0
GGTTCTGAGTCGCATTTGCGT     GSESHLR        1     0
GGTTCTGAGTCGCCGTCGATG     GSESPSM        1     0
GGTTCTGAGTCGGAGCCTTTT     GSESEPF        1     0
GGTTCTGAGTCTACGGCTACG     GSESTAT        1     0
GGTTCTGAGTCTCGGTCGCAT     GSESRSH        1     0
GGTTCTGAGTTGGCGAATACT     GSELANT        1     0
GGTTCTGAGTTTTCTTTGCTG     GSEFSLL        1     0
GGTTCTGATAAGCTGACTCGG     GSDKLTR        1     0
GGTTCTGATAAGCTTCCTTGT     GSDKLPC        1     0
GGTTCTGATACGCCGCGTTCT     GSDTPRS        1     0
GGTTCTGATACGCGGACTCAT     GSDTRTH        1     0
GGTTCTGATACGTCTCCGGTG     GSDTSPV        1     0
GGTTCTGATACTGAGTCTCAT     GSDTESH        1     0
GGTTCTGATAGGTCGTCTATG     GSDRSSM        1     0
GGTTCTGATAGGTCTTGGGCT     GSDRSWA        1     0
GGTTCTGATATGGAGTGGGAG     GSDMEWE        1     0
GGTTCTGATATGGCGTCGCGG     GSDMASR        1     0
GGTTCTGATCAGCCTCCGTAT     GSDQPPY        1     0
GGTTCTGATCAGCCTCCTTTG     GSDQPPL        1     0
GGTTCTGATCAGCGTCAGAGT     GSDQRQS        1     0
GGTTCTGATCATCTTACGTGT     GSDHLTC        1     0
GGTTCTGATCCGCGTCAGCTA     GSDPRQL        1     0
GGTTCTGATCCTACGCCTGAT     GSDPTPD        1     0
GGTTCTGATCCTTTGCATACG     GSDPLHT        1     0
GGTTCTGATCGTCCTTCTAGT     GSDRPSS        1     0
GGTTCTGATCTGGGTGCGCTG     GSDLGAL        1     0
GGTTCTGATGATACTCTGCAT     GSDDTLH        1     0
GGTTCTGATGCGCTGAGTGGG     GSDALSG        1     0
GGTTCTGATGCTCCTCCTCAT     GSDAPPH        1     0
GGTTCTGATGCTGCTCCGATG     GSDAAPM        1     0
GGTTCTGATGGGCCGCCTTCG     GSDGPPS        1     0
GGTTCTGATGGTAATTATCTG     GSDGNYL        1     0
GGTTCTGATGGTGGTTATAAG     GSDGGYK        1     0
GGTTCTGATGGTGTTATTCAT     GSDGVIH        1     0
GGTTCTGATGTTATTCCGTCT     GSDVIPS        1     0
GGTTCTGATTGGCGTAGTCTG     GSDWRSL        1     0
GGTTCTGATTGTACTCTTGCT     GSDCTLA        1     0
GGTTCTGATTTTCGTCCGCGG     GSDFRPR        1     0
GGTTCTGCACATCCTGTTCGG     GSAHPVR        1     0
GGTTCTGCGAAGCATCCGACG     GSAKHPT        1     0
GGTTCTGCGAAGGATACGGCT     GSAKDTA        1     0
GGTTCTGCGAAGGCGTTTCCT     GSAKAFP        1     0
GGTTCTGCGAAGGGGATACAG     GSAKGIQ        1     0
GGTTCTGCGAATCCGACTCGT     GSANPTR        1     0
GGTTCTGCGAATCCTATGCCT     GSANPMP        1     0
GGTTCTGCGAATGTACTTACT     GSANVLT        1     0
GGTTCTGCGACGCCGCCTTCG     GSATPPS        1     0
GGTTCTGCGACGTCTGCGCGT     GSATSAR        1     0
GGTTCTGCGACTACGGCGGCT     GSATTAA        1     0
GGTTCTGCGACTCTTATGCAT     GSATLMH        1     0
GGTTCTGCGACTCTTCAGCAT     GSATLQH        1     0
GGTTCTGCGACTCTTCTTTAT     GSATLLY        1     0
GGTTCTGCGACTGAGAAGCTT     GSATEKL        1     0
GGTTCTGCGAGGCATCAGTCG     GSARHQS        1     0
GGTTCTGCGAGGCCGCTTTAT     GSARPLY        1     0
GGTTCTGCGAGGCTTTTGGAG     GSARLLE        1     0
GGTTCTGCGAGTGCTATGTAT     GSASAMY        1     0
GGTTCTGCGATGACTCTGGCT     GSAMTLA        1     0
GGTTCTGCGATGCCTACGCTG     GSAMPTL        1     0
GGTTCTGCGATGGTGCGTGCT     GSAMVRA        1     0
GGTTCTGCGCAGAATGTGATG     GSAQNVM        1     0
GGTTCTGCGCAGAATGTGTCG     GSAQNVS        1     0
GGTTCTGCGCAGATTAGTAAT     GSAQISN        1     0
GGTTCTGCGCAGCTGCAGCCT     GSAQLQP        1     0
GGTTCTGCGCATAGTATTATT     GSAHSII        1     0
GGTTCTGCGCATCAGCTTCTT     GSAHQLL        1     0
GGTTCTGCGCATCCTGTTCGG     GSAHPVR        1     0
GGTTCTGCGCATCGGGATTTG     GSAHRDL        1     0
GGTTCTGCGCATCGTCCGCCT     GSAHRPP        1     0
GGTTCTGCGCATGTGATGTAT     GSAHVMY        1     0
GGTTCTGCGCATGTGTCGACT     GSAHVST        1     0
GGTTCTGCGCATGTTGAGTTG     GSAHVEL        1     0
GGTTCTGCGCCGGCGATTCAT     GSAPAIH        1     0
GGTTCTGCGCCGGTGATGTCT     GSAPVMS        1     0
GGTTCTGCGCCGGTTCCTCCT     GSAPVPP        1     0
GGTTCTGCGCCGTTTAGGTTT     GSAPFRF        1     0
GGTTCTGCGCCTAATTCTGCG     GSAPNSA        1     0
GGTTCTGCGCCTCCTAATAAG     GSAPPNK        1     0
GGTTCTGCGCCTCCTACTTCT     GSAPPTS        1     0
GGTTCTGCGCCTCTTACTCCG     GSAPLTP        1     0
GGTTCTGCGCCTCTTAGTCTG     GSAPLSL        1     0
GGTTCTGCGCCTGCGACTCCT     GSAPATP        1     0
GGTTCTGCGCCTTATAAGTTT     GSAPYKF        1     0
GGTTCTGCGCCTTCTGTTCGG     GSAPSVR        1     0
GGTTCTGCGCCTTTTCCTGCT     GSAPFPA        1     0
GGTTCTGCGCGGATGCCTGAG     GSARMPE        1     0
GGTTCTGCGCGTCATAGTACG     GSARHST        1     0
GGTTCTGCGCGTGATATGTCG     GSARDMS        1     0
GGTTCTGCGCGTGCGTGGTCG     GSARAWS        1     0
GGTTCTGCGCGTTTGCCTCCG     GSARLPP        1     0
GGTTCTGCGCTGAAGATGACG     GSALKMT        1     0
GGTTCTGCGCTGTGGATGCTT     GSALWML        1     0
GGTTCTGCGCTTAAGAATAAT     GSALKNN        1     0
GGTTCTGCGCTTAGTACGTAT     GSALSTY        1     0
GGTTCTGCGCTTCCTATTCAT     GSALPIH        1     0
GGTTCTGCGCTTCGTACGACG     GSALRTT        1     0
GGTTCTGCGCTTCGTCCTACT     GSALRPT        1     0
GGTTCTGCGCTTGCGACTCCT     GSALATP        1     0
GGTTCTGCGCTTGGTACGACG     GSALGTT        1     0
GGTTCTGCGGATCATCCTAAG     GSADHPK        1     0
GGTTCTGCGGATCCGGCGAGG     GSADPAR        1     0
GGTTCTGCGGCGCATTTGATG     GSAAHLM        1     0
GGTTCTGCGGCGTATATGAGT     GSAAYMS        1     0
GGTTCTGCGGCGTCTCATTCG     GSAASHS        1     0
GGTTCTGCGGCTCCGTATAAT     GSAAPYN        1     0
GGTTCTGCGGCTGCTGATTTT     GSAAADF        1     0
GGTTCTGCGGCTGGGTTTAAT     GSAAGFN        1     0
GGTTCTGCGGGGATGTGGCCT     GSAGMWP        1     0
GGTTCTGCGGGGCCGTATCCG     GSAGPYP        1     0
GGTTCTGCGGGTCATACGCCT     GSAGHTP        1     0
GGTTCTGCGGGTGGTCCTAAT     GSAGGPN        1     0
GGTTCTGCGGGTTCGACGCAT     GSAGSTH        1     0
GGTTCTGCGGTGCGTTTTGGT     GSAVRFG        1     0
GGTTCTGCGGTGCGTTTTGTG     GSAVRFV        1     0
GGTTCTGCGGTGCTTGCGCAT     GSAVLAH        1     0
GGTTCTGCGGTGGAGCCTCAT     GSAVEPH        1     0
GGTTCTGCGGTGGTGCTGGAG     GSAVVLE        1     0
GGTTCTGCGTAGGCTGCTCAG     GSAQAAQ        1     0
GGTTCTGCGTATACGTTGCCG     GSAYTLP        1     0
GGTTCTGCGTATCCTCCTCCT     GSAYPPP        1     0
GGTTCTGCGTATCTCCGTGTG     GSAYLRV        1     0
GGTTCTGCGTATCTTAGGCTT     GSAYLRL        1     0
GGTTCTGCGTCGCATCATGTG     GSASHHV        1     0
GGTTCTGCGTGTCTGTCGTAT     GSACLSY        1     0
GGTTCTGCGTTGAATTATTCT     GSALNYS        1     0
GGTTCTGCGTTGATTCCGATG     GSALIPM        1     0
GGTTCTGCGTTGTCTCGTTCG     GSALSRS        1     0
GGTTCTGCGTTTTTTCCTAAG     GSAFFPK        1     0
GGTTCTGCTAAGCCGGCGCTG     GSAKPAL        1     0
GGTTCTGCTAAGCTGGCTTAT     GSAKLAY        1     0
GGTTCTGCTAAGCTTCCTCAG     GSAKLPQ        1     0
GGTTCTGCTAATTATATTAAT     GSANYIN        1     0
GGTTCTGCTAATTCTACGCAT     GSANSTH        1     0
GGTTCTGCTACGATGCTGTCG     GSATMLS        1     0
GGTTCTGCTACGGCGAGGAGT     GSATARS        1     0
GGTTCTGCTACGGCTATTCGT     GSATAIR        1     0
GGTTCTGCTACGGGTAAGTCG     GSATGKS        1     0
GGTTCTGCTACTAAGCTGTTT     GSATKLF        1     0
GGTTCTGCTACTACTAATTTG     GSATTNL        1     0
GGTTCTGCTACTACTCCTAGG     GSATTPR        1     0
GGTTCTGCTACTCCGGATTTT     GSATPDF        1     0
GGTTCTGCTACTCGTCAGCTG     GSATRQL        1     0
GGTTCTGCTACTGCTCCGAGT     GSATAPS        1     0
GGTTCTGCTACTTTGCGGCTT     GSATLRL        1     0
GGTTCTGCTACTTTGTCTCAT     GSATLSH        1     0
GGTTCTGCTAGGCTGCATAGT     GSARLHS        1     0
GGTTCTGCTAGGCTTTCTGAG     GSARLSE        1     0
GGTTCTGCTATGCCTACTGCG     GSAMPTA        1     0
GGTTCTGCTATTACTCGTAGT     GSAITRS        1     0
GGTTCTGCTATTCATACGCCT     GSAIHTP        1     0
GGTTCTGCTATTCCTACGTCT     GSAIPTS        1     0
GGTTCTGCTCAGAAGCGTGTT     GSAQKRV        1     0
GGTTCTGCTCAGACTAATAAT     GSAQTNN        1     0
GGTTCTGCTCAGCCGTATAAT     GSAQPYN        1     0
GGTTCTGCTCAGCGTGCTCCG     GSAQRAP        1     0
GGTTCTGCTCAGCTGCTGCAG     GSAQLLQ        1     0
GGTTCTGCTCAGTCGCCTGCT     GSAQSPA        1     0
GGTTCTGCTCATAAGAGTCCG     GSAHKSP        1     0
GGTTCTGCTCATCATCATTGT     GSAHHHC        1     0
GGTTCTGCTCATCCGAGTCCG     GSAHPSP        1     0
GGTTCTGCTCATGCGGTGCAT     GSAHAVH        1     0
GGTTCTGCTCCGAATCAGATG     GSAPNQM        1     0
GGTTCTGCTCCGAATTGGCCG     GSAPNWP        1     0
GGTTCTGCTCCGTGGGTTAAG     GSAPWVK        1     0
GGTTCTGCTCCTCTGATGCCG     GSAPLMP        1     0
GGTTCTGCTCCTGCGCGTCAG     GSAPARQ        1     0
GGTTCTGCTCCTTTGCTTCCT     GSAPLLP        1     0
GGTTCTGCTCGGCTGCCTGCT     GSARLPA        1     0
GGTTCTGCTCGGGAGGTGCTG     GSAREVL        1     0
GGTTCTGCTCTGGCGTCTGCG     GSALASA        1     0
GGTTCTGCTCTTAGTCATACG     GSALSHT        1     0
GGTTCTGCTCTTATTAGTACG     GSALIST        1     0
GGTTCTGCTCTTCCGTGGCCG     GSALPWP        1     0
GGTTCTGCTGAGAATAAGTCT     GSAENKS        1     0
GGTTCTGCTGAGCTGCATCGT     GSAELHR        1     0
GGTTCTGCTGAGGCTCTGCAT     GSAEALH        1     0
GGTTCTGCTGAGTATTCGTCG     GSAEYSS        1     0
GGTTCTGCTGAGTGGATGCCG     GSAEWMP        1     0
GGTTCTGCTGATACTGCGTTT     GSADTAF        1     0
GGTTCTGCTGATCTGTCTTTG     GSADLSL        1     0
GGTTCTGCTGCACTTCCGGGG     GSAALPG        1     0
GGTTCTGCTGCGTCGCATCGG     GSAASHR        1     0
GGTTCTGCTGCGTCTGTTATT     GSAASVI        1     0
GGTTCTGCTGCTACTAATGCT     GSAATNA        1     0
GGTTCTGCTGCTCCGCGGTGG     GSAAPRW        1     0
GGTTCTGCTGCTCTGACTCCG     GSAALTP        1     0
GGTTCTGCTGCTCTGGCTGGG     GSAALAG        1     0
GGTTCTGCTGCTCTGGTTCGG     GSAALVR        1     0
GGTTCTGCTGCTTCTACTACT     GSAASTT        1     0
GGTTCTGCTGGGATTTGGCGT     GSAGIWR        1     0
GGTTCTGCTGGGCCTCAGGTG     GSAGPQV        1     0
GGTTCTGCTGGTCCTTGGGTG     GSAGPWV        1     0
GGTTCTGCTGGTGCTAAGGCT     GSAGAKA        1     0
GGTTCTGCTGTGAAGGAGGAG     GSAVKEE        1     0
GGTTCTGCTGTGACTAGTCTT     GSAVTSL        1     0
GGTTCTGCTGTGCCTCGTACG     GSAVPRT        1     0
GGTTCTGCTGTGCGGGCGCCG     GSAVRAP        1     0
GGTTCTGCTGTGCTGCCGCCT     GSAVLPP        1     0
GGTTCTGCTGTTCTGCTGCCT     GSAVLLP        1     0
GGTTCTGCTGTTGCGCTGCTG     GSAVALL        1     0
GGTTCTGCTGTTGCTTTTGCG     GSAVAFA        1     0
GGTTCTGCTTAGGCGCCTAGT     GSAQAPS        1     0
GGTTCTGCTTATTTTGATGAG     GSAYFDE        1     0
GGTTCTGCTTGGACTTGGGTG     GSAWTWV        1     0
GGTTCTGCTTGGCGTCCGCTT     GSAWRPL        1     0
GGTTCTGCTTTGCAGCTGCAT     GSALQLH        1     0
GGTTCTGGCCAGCCTATGAGT     GSGQPMS        1     0
GGTTCTGGGAAGGCTTCGCAT     GSGKASH        1     0
GGTTCTGGGACGCATCATTAG     GSGTHHQ        1     0
GGTTCTGGGACGCCGCTGATT     GSGTPLI        1     0
GGTTCTGGGACTTCGACGTAG     GSGTSTQ        1     0
GGTTCTGGGAGTACTGCTCAT     GSGSTAH        1     0
GGTTCTGGGCAGACTCTGGTT     GSGQTLV        1     0
GGTTCTGGGCAGATGGCTCAG     GSGQMAQ        1     0
GGTTCTGGGCAGATTCCTCCG     GSGQIPP        1     0
GGTTCTGGGCAGATTGTTTTT     GSGQIVF        1     0
GGTTCTGGGCAGCTTAATAGT     GSGQLNS        1     0
GGTTCTGGGCATCTGACTATT     GSGHLTI        1     0
GGTTCTGGGCCTAAGCTGGTG     GSGPKLV        1     0
GGTTCTGGGCCTGCTATTCCG     GSGPAIP        1     0
GGTTCTGGGCCTGGTAGTGCG     GSGPGSA        1     0
GGTTCTGGGCCTGGTCCTTCG     GSGPGPS        1     0
GGTTCTGGGCCTGTTCTTAGG     GSGPVLR        1     0
GGTTCTGGGCTGTATTCTGAT     GSGLYSD        1     0
GGTTCTGGGCTTATGGCGGTG     GSGLMAV        1     0
GGTTCTGGGCTTGCTCCGATG     GSGLAPM        1     0
GGTTCTGGGCTTTATATTCCT     GSGLYIP        1     0
GGTTCTGGGGAGCATGGTAGT     GSGEHGS        1     0
GGTTCTGGGGATCCGACTACT     GSGDPTT        1     0
GGTTCTGGGGCGCGGATGACT     GSGARMT        1     0
GGTTCTGGGGCGTCGCTTCTG     GSGASLL        1     0
GGTTCTGGGGCTGCTATGCAG     GSGAAMQ        1     0
GGTTCTGGGTGGTCACCTTTT     GSGWSPF        1     0
GGTTCTGGTAAGCCAGATACG     GSGKPDT        1     0
GGTTCTGGTAAGCTGCAGTAT     GSGKLQY        1     0
GGTTCTGGTACGACTTTGTAG     GSGTTLQ        1     0
GGTTCTGGTACGCATGATACG     GSGTHDT        1     0
GGTTCTGGTACTCCTACTTCG     GSGTPTS        1     0
GGTTCTGGTAGTCCTAATTGG     GSGSPNW        1     0
GGTTCTGGTAGTCCTGCTTTT     GSGSPAF        1     0
GGTTCTGGTATGAAGCCTGTG     GSGMKPV        1     0
GGTTCTGGTCAGTCTCTTGAG     GSGQSLE        1     0
GGTTCTGGTCATATGCCTAAG     GSGHMPK        1     0
GGTTCTGGTCCGGTTCGTCAT     GSGPVRH        1     0
GGTTCTGGTCCTACGCCTAAG     GSGPTPK        1     0
GGTTCTGGTCCTGCGTCTGCT     GSGPASA        1     0
GGTTCTGGTCGGCTGCCTGGT     GSGRLPG        1     0
GGTTCTGGTCTGCCTAATACT     GSGLPNT        1     0
GGTTCTGGTCTTCATAGTTAT     GSGLHSY        1     0
GGTTCTGGTCTTCCTAGTCTG     GSGLPSL        1     0
GGTTCTGGTGATCGGTCTACT     GSGDRST        1     0
GGTTCTGGTGATCTGGCTCGT     GSGDLAR        1     0
GGTTCTGGTGCGCCTCGGTAT     GSGAPRY        1     0
GGTTCTGGTGCGCGTGCTCCG     GSGARAP        1     0
GGTTCTGGTGGGCATGTGCCA     GSGGHVP        1     0
GGTTCTGGTGGTCCTGTTCCG     GSGGPVP        1     0
GGTTCTGGTGGTTATTCGCCT     GSGGYSP        1     0
GGTTCTGGTGTGACGCCTTTT     GSGVTPF        1     0
GGTTCTGGTGTGGCTAGTTTG     GSGVASL        1     0
GGTTCTGGTTATCATAAGCAG     GSGYHKQ        1     0
GGTTCTGGTTATGCGCTTCGT     GSGYALR        1     0
GGTTCTGGTTCGAGTCCGCCT     GSGSSPP        1     0
GGTTCTGTGAAGCTTCTGCTT     GSVKLLL        1     0
GGTTCTGTGAATGGGCCTACG     GSVNGPT        1     0
GGTTCTGTGACGAATAATCGG     GSVTNNR        1     0
GGTTCTGTGACGCATCATTAG     GSVTHHQ        1     0
GGTTCTGTGACGGCGTCGCAG     GSVTASQ        1     0
GGTTCTGTGACTCCTCGGCAG     GSVTPRQ        1     0
GGTTCTGTGAGGCTTTCGATG     GSVRLSM        1     0
GGTTCTGTGAGGTCTAATCCT     GSVRSNP        1     0
GGTTCTGTGATGAGTCAGATT     GSVMSQI        1     0
GGTTCTGTGATGCTGTTGATG     GSVMLLM        1     0
GGTTCTGTGCAGCATCTGTGG     GSVQHLW        1     0
GGTTCTGTGCAGCCGCCTCCT     GSVQPPP        1     0
GGTTCTGTGCAGCCGGATCAT     GSVQPDH        1     0
GGTTCTGTGCAGGTTCAGCGT     GSVQVQR        1     0
GGTTCTGTGCAGTGGCCGTCG     GSVQWPS        1     0
GGTTCTGTGCATGTTATTATT     GSVHVII        1     0
GGTTCTGTGCCGATGACTCCG     GSVPMTP        1     0
GGTTCTGTGCCGCCGGGGTAG     GSVPPGQ        1     0
GGTTCTGTGCCGCTGCATCCG     GSVPLHP        1     0
GGTTCTGTGCCTACTCCGCGT     GSVPTPR        1     0
GGTTCTGTGCCTCTGCGTTCT     GSVPLRS        1     0
GGTTCTGTGCCTGCTGTGATT     GSVPAVI        1     0
GGTTCTGTGCCTGTGCAGAAG     GSVPVQK        1     0
GGTTCTGTGCCTTATCCTAGG     GSVPYPR        1     0
GGTTCTGTGCGGTCGCCGGTT     GSVRSPV        1     0
GGTTCTGTGCGTCCGTTTCAT     GSVRPFH        1     0
GGTTCTGTGCTGAATCGGTGG     GSVLNRW        1     0
GGTTCTGTGCTGCCTCCTTCT     GSVLPPS        1     0
GGTTCTGTGCTGTTTCAGCCG     GSVLFQP        1     0
GGTTCTGTGCTTCGGACTCTT     GSVLRTL        1     0
GGTTCTGTGGAGACGCATGCG     GSVETHA        1     0
GGTTCTGTGGCTATGCTTGAT     GSVAMLD        1     0
GGTTCTGTGGTGTATAATCGG     GSVVYNR        1     0
GGTTCTGTGTCGCATGGTTTG     GSVSHGL        1     0
GGTTCTGTGTCGCGGAGTATT     GSVSRSI        1     0
GGTTCTGTGTCGCGGTGGCAT     GSVSRWH        1     0
GGTTCTGTGTCGGAGGAGACG     GSVSEET        1     0
GGTTCTGTGTCTACTCCGCAG     GSVSTPQ        1     0
GGTTCTGTTAATCCGTCGCCG     GSVNPSP        1     0
GGTTCTGTTACGATTTATCCG     GSVTIYP        1     0
GGTTCTGTTACGCAGCAGTTT     GSVTQQF        1     0
GGTTCTGTTACTCGGCAGCCG     GSVTRQP        1     0
GGTTCTGTTCCGTGGCCGCTG     GSVPWPL        1     0
GGTTCTGTTCCTACTGGTCGT     GSVPTGR        1     0
GGTTCTGTTCGGACGCAGCAT     GSVRTQH        1     0
GGTTCTGTTCGGACGCCTCTG     GSVRTPL        1     0
GGTTCTGTTCGTACGGTTCCG     GSVRTVP        1     0
GGTTCTGTTCGTCCTGATGGT     GSVRPDG        1     0
GGTTCTGTTCTGCAGAATAGT     GSVLQNS        1     0
GGTTCTGTTGATAAGTCTGAT     GSVDKSD        1     0
GGTTCTGTTGATGCTCTTCTG     GSVDALL        1     0
GGTTCTGTTGCTATTCTGATT     GSVAILI        1     0
GGTTCTGTTGCTTCGAAGGCT     GSVASKA        1     0
GGTTCTGTTGTTATGCTTGCT     GSVVMLA        1     0
GGTTCTGTTTATGTGCCTTAG     GSVYVPQ        1     0
GGTTCTGTTTCGCTGTCGGGT     GSVSLSG        1     0
GGTTCTGTTTCGGAGCAGGCT     GSVSEQA        1     0
GGTTCTGTTTTTACGGTGCCG     GSVFTVP        1     0
GGTTCTTAGACGCTTCCGGAG     GSQTLPE        1     0
GGTTCTTAGATGATGCATGGG     GSQMMHG        1     0
GGTTCTTAGATGCCTATTCCG     GSQMPIP        1     0
GGTTCTTAGATTACGCCTCCT     GSQITPP        1     0
GGTTCTTATAAGTGGTTGCCG     GSYKWLP        1     0
GGTTCTTATCAGCAGACTCCG     GSYQQTP        1     0
GGTTCTTATCATCTGCCGCTG     GSYHLPL        1     0
GGTTCTTATCCTCCGTATAGG     GSYPPYR        1     0
GGTTCTTATCCTGCGGGGTTT     GSYPAGF        1     0
GGTTCTTATCGGCTGCAGGAT     GSYRLQD        1     0
GGTTCTTATGCGATGCAGGTG     GSYAMQV        1     0
GGTTCTTATGCTAGTAGGTAT     GSYASRY        1     0
GGTTCTTATGCTATTCATCGG     GSYAIHR        1     0
GGTTCTTATGGTGATGCTATT     GSYGDAI        1     0
GGTTCTTATTCGCGGGGGCCT     GSYSRGP        1     0
GGTTCTTATTTGCCGCGTACT     GSYLPRT        1     0
GGTTCTTCGACGACGGTTCTG     GSSTTVL        1     0
GGTTCTTCGATGACTTATCCT     GSSMTYP        1     0
GGTTCTTCGATGGTGCAGCCT     GSSMVQP        1     0
GGTTCTTCGCAGCTGAGTCCG     GSSQLSP        1     0
GGTTCTTCGCAGTCTACTATG     GSSQSTM        1     0
GGTTCTTCGCATCAGACTTCG     GSSHQTS        1     0
GGTTCTTCGCCGAAGAGGGCT     GSSPKRA        1     0
GGTTCTTCGCCGCGTCTTCAT     GSSPRLH        1     0
GGTTCTTCGCCGGTTTTGCCT     GSSPVLP        1     0
GGTTCTTCGCCTTTGCCGGGG     GSSPLPG        1     0
GGTTCTTCGCGGACTGGGCTT     GSSRTGL        1     0
GGTTCTTCGCGTCTTCATTAT     GSSRLHY        1     0
GGTTCTTCGCTTATGGTGTGG     GSSLMVW        1     0
GGTTCTTCGGAGTCTCCGTCT     GSSESPS        1     0
GGTTCTTCGGATCGTCCGCAG     GSSDRPQ        1     0
GGTTCTTCGGCTAGTTGTCGG     GSSASCR        1     0
GGTTCTTCGGCTCATCCTCTT     GSSAHPL        1     0
GGTTCTTCGGCTCGTGCTACT     GSSARAT        1     0
GGTTCTTCGGGGCCGCATCTT     GSSGPHL        1     0
GGTTCTTCGGGGCGTGCGCAG     GSSGRAQ        1     0
GGTTCTTCGGGGGCTCCGGAT     GSSGAPD        1     0
GGTTCTTCTACGATTCCGCTT     GSSTIPL        1     0
GGTTCTTCTACTCCGCTGCAG     GSSTPLQ        1     0
GGTTCTTCTATGCTTACGATG     GSSMLTM        1     0
GGTTCTTCTCAGCATGGTCGT     GSSQHGR        1     0
GGTTCTTCTCCTATGCATTAG     GSSPMHQ        1     0
GGTTCTTCTGATCGTAGTTCG     GSSDRSS        1     0
GGTTCTTCTGCGGGTCCGACG     GSSAGPT        1     0
GGTTCTTCTGCTGTGTGGCGT     GSSAVWR        1     0
GGTTCTTCTGGTGCTGGTTGT     GSSGAGC        1     0
GGTTCTTCTGTGTCTCCTCAG     GSSVSPQ        1     0
GGTTCTTCTTATACTCAGACG     GSSYTQT        1     0
GGTTCTTCTTCGGCTGGTCTG     GSSSAGL        1     0
GGTTCTTGGAATGCGTATATT     GSWNAYI        1     0
GGTTCTTGGACGAGGACGCAG     GSWTRTQ        1     0
GGTTCTTGGACGTATCTGCAG     GSWTYLQ        1     0
GGTTCTTGGACTATTCTGACG     GSWTILT        1     0
GGTTCTTGGACTCGGACGCAT     GSWTRTH        1     0
GGTTCTTGGCAGATGTTTGCT     GSWQMFA        1     0
GGTTCTTGGCAGCAGAATCAT     GSWQQNH        1     0
GGTTCTTGGCATCATGTTAGT     GSWHHVS        1     0
GGTTCTTGGCATGCGATTTCG     GSWHAIS        1     0
GGTTCTTGGCCGACGCGTTGG     GSWPTRW        1     0
GGTTCTTGGCCGACTACTTCT     GSWPTTS        1     0
GGTTCTTGGCCTAATATTGAT     GSWPNID        1     0
GGTTCTTGGCCTTCGCAGCAT     GSWPSQH        1     0
GGTTCTTGGCGGGTTCCTGCT     GSWRVPA        1     0
GGTTCTTGGCGGTCGGATACG     GSWRSDT        1     0
GGTTCTTGGCTGATTTCTATT     GSWLISI        1     0
GGTTCTTGGCTTGTGCGTCCG     GSWLVRP        1     0
GGTTCTTGGGCGGTTGGTCCG     GSWAVGP        1     0
GGTTCTTGGGCTAGGCATGCT     GSWARHA        1     0
GGTTCTTGGGCTGAGGGTGCT     GSWAEGA        1     0
GGTTCTTGGGGGCAGCAGTTT     GSWGQQF        1     0
GGTTCTTGGTATAATTCGGGG     GSWYNSG        1     0
GGTTCTTGGTATAGTGCGCTT     GSWYSAL        1     0
GGTTCTTGGTCGATGAAGCAT     GSWSMKH        1     0
GGTTCTTGGTGGATGCCTACG     GSWWMPT        1     0
GGTTCTTGTACGAATGTTCCG     GSCTNVP        1     0
GGTTCTTGTATGCGTACTTGT     GSCMRTC        1     0
GGTTCTTGTCATCCTCATTCT     GSCHPHS        1     0
GGTTCTTGTGCGCTTCCTACA     GSCALPT        1     0
GGTTCTTGTGCGTCGATGCTT     GSCASML        1     0
GGTTCTTGTTGGCCGTGTACT     GSCWPCT        1     0
GGTTCTTTGACGCATCGGGCT     GSLTHRA        1     0
GGTTCTTTGACGCATTAGGAG     GSLTHQE        1     0
GGTTCTTTGACTGCTCCTTAT     GSLTAPY        1     0
GGTTCTTTGCATAATGAGCCT     GSLHNEP        1     0
GGTTCTTTGCATATGCCTACG     GSLHMPT        1     0
GGTTCTTTGCATGGGTATCTT     GSLHGYL        1     0
GGTTCTTTGCCGACGTCGCCT     GSLPTSP        1     0
GGTTCTTTGCCTCCTTCTTCG     GSLPPSS        1     0
GGTTCTTTGCGGGCTCATACT     GSLRAHT        1     0
GGTTCTTTGCTGAAGGAGTAT     GSLLKEY        1     0
GGTTCTTTGCTGGCTCTTCAT     GSLLALH        1     0
GGTTCTTTGCTGTTTGTGCCG     GSLLFVP        1     0
GGTTCTTTGGAGCATCGTGGG     GSLEHRG        1     0
GGTTCTTTGGATGCGTTGTAG     GSLDALQ        1     0
GGTTCTTTGGCGGCTCGTATG     GSLAARM        1     0
GGTTCTTTGGCTACTACGTCG     GSLATTS        1     0
GGTTCTTTGGCTTCTGGTCCG     GSLASGP        1     0
GGTTCTTTGTCGAAGCGTCTG     GSLSKRL        1     0
GGTTCTTTGTTGGAGCAGGGG     GSLLEQG        1     0
GGTTCTTTTAAGGGTAAGGTT     GSFKGKV        1     0
GGTTCTTTTCAGGCGCTGTAG     GSFQALQ        1     0
GGTTCTTTTCAGGCGCTTCTT     GSFQALL        1     0
GGTTCTTTTCCGCTTCCGGCT     GSFPLPA        1     0
GGTTCTTTTCCTCGTCCTTTG     GSFPRPL        1     0
GGTTCTTTTCTGACGGGGACG     GSFLTGT        1     0
GGTTCTTTTCTGCTTGGTACG     GSFLLGT        1     0
GGTTCTTTTGCTCCGAATCCT     GSFAPNP        1     0
GGTTCTTTTTCGCTTAGGCCT     GSFSLRP        1     0
GGTTCTTTTTTGAGTCCGGAT     GSFLSPD        1     0
GGTTCTTTTTTGGGTTCTAAG     GSFLGSK        1     0
GGTTGGAAGAATCATGATGTG     GWKNHDV        1     0
GGTTGGAAGAATGAGACGTAT     GWKNETY        1     0
GGTTGGAAGACGGATTCGAAT     GWKTDSN        1     0
GGTTGGAAGACTGCTCTGCCG     GWKTALP        1     0
GGTTGGAAGAGTAGTGCTCCT     GWKSSAP        1     0
GGTTGGAAGAGTCCGCGGCCT     GWKSPRP        1     0
GGTTGGAAGCAGATGGATTCG     GWKQMDS        1     0
GGTTGGAAGCAGCCTCAGCTT     GWKQPQL        1     0
GGTTGGAAGCAGCCTCGTCAG     GWKQPRQ        1     0
GGTTGGAAGCAGTCTATGAGG     GWKQSMR        1     0
GGTTGGAAGCAGTTGATTACG     GWKQLIT        1     0
GGTTGGAAGCATACTCATTGG     GWKHTHW        1     0
GGTTGGAAGCCGACTACTCTG     GWKPTTL        1     0
GGTTGGAAGCCGCTGTGTATG     GWKPLCM        1     0
GGTTGGAAGCCGTAGGTTACT     GWKPQVT        1     0
GGTTGGAAGCCGTCTTTTGAG     GWKPSFE        1     0
GGTTGGAAGCCTAGGATTTGG     GWKPRIW        1     0
GGTTGGAAGCCTATGCCGTTG     GWKPMPL        1     0
GGTTGGAAGCCTATTATTGAG     GWKPIIE        1     0
GGTTGGAAGCCTCGTAATCTT     GWKPRNL        1     0
GGTTGGAAGCCTCTGCCTCCT     GWKPLPP        1     0
GGTTGGAAGCTGCCGAATTCG     GWKLPNS        1     0
GGTTGGAAGCTGCCTAGGGCT     GWKLPRA        1     0
GGTTGGAAGCTGCTTTTGCTG     GWKLLLL        1     0
GGTTGGAAGCTGGCTGAGTGG     GWKLAEW        1     0
GGTTGGAAGCTTCCTCCGAGG     GWKLPPR        1     0
GGTTGGAAGCTTGGGAATGTT     GWKLGNV        1     0
GGTTGGAAGGAGATGATGAAT     GWKEMMN        1     0
GGTTGGAAGGAGGGGACGTGG     GWKEGTW        1     0
GGTTGGAAGGATCCTACTCCG     GWKDPTP        1     0
GGTTGGAAGGCGCATCCTCGG     GWKAHPR        1     0
GGTTGGAAGGCGGGTCCGATG     GWKAGPM        1     0
GGTTGGAAGGCTCCGTCGTTG     GWKAPSL        1     0
GGTTGGAAGGCTGCTTCGTCG     GWKAASS        1     0
GGTTGGAAGGCTTCGTTTACG     GWKASFT        1     0
GGTTGGAAGGGGCAGCAGAGG     GWKGQQR        1     0
GGTTGGAAGGGGGAGCCGCGG     GWKGEPR        1     0
GGTTGGAAGGGTCCGCAGGCT     GWKGPQA        1     0
GGTTGGAAGGTTGCGCCGCGT     GWKVAPR        1     0
GGTTGGAAGGTTGGTGCTACG     GWKVGAT        1     0
GGTTGGAAGTCGCATCCGTTT     GWKSHPF        1     0
GGTTGGAAGTGGACTTTGGCT     GWKWTLA        1     0
GGTTGGAAGTTGGCGGCGTCT     GWKLAAS        1     0
GGTTGGAATAAGTCGAGTTAT     GWNKSSY        1     0
GGTTGGAATACGTATAAGCAT     GWNTYKH        1     0
GGTTGGAATACTACTCTGTCT     GWNTTLS        1     0
GGTTGGAATATGCATTCGGTG     GWNMHSV        1     0
GGTTGGAATATGTCGCTGCAT     GWNMSLH        1     0
GGTTGGAATCAGCCTGTGCGG     GWNQPVR        1     0
GGTTGGAATCAGGAGCATTAG     GWNQEHQ        1     0
GGTTGGAATCAGTGGACTCCT     GWNQWTP        1     0
GGTTGGAATCATATGCGGTCT     GWNHMRS        1     0
GGTTGGAATCATTCGGCTATT     GWNHSAI        1     0
GGTTGGAATCCTTTTGCTCCT     GWNPFAP        1     0
GGTTGGAATCGGCTTACTTCG     GWNRLTS        1     0
GGTTGGAATCGTTATACTTAT     GWNRYTY        1     0
GGTTGGAATCTTCAGCTGGCT     GWNLQLA        1     0
GGTTGGAATCTTGATGCGCAG     GWNLDAQ        1     0
GGTTGGAATGAGACTTGGCTT     GWNETWL        1     0
GGTTGGAATGAGCATCCTTCT     GWNEHPS        1     0
GGTTGGAATGATCCTCTTCCG     GWNDPLP        1     0
GGTTGGAATGCGCGGTTGTCT     GWNARLS        1     0
GGTTGGAATGCGGTGTTTGGT     GWNAVFG        1     0
GGTTGGAATGCGTCTCGTCAG     GWNASRQ        1     0
GGTTGGAATGCTCAGCTGCTG     GWNAQLL        1     0
GGTTGGAATGGGCTACCGTCT     GWNGLPS        1     0
GGTTGGAATGGGGTTAATGTT     GWNGVNV        1     0
GGTTGGAATGGGTCTTCGGTT     GWNGSSV        1     0
GGTTGGAATGGTATGAGTCCG     GWNGMSP        1     0
GGTTGGAATGGTCGTAGTGCG     GWNGRSA        1     0
GGTTGGAATTATATTCAGGCT     GWNYIQA        1     0
GGTTGGAATTCTGGTATGCCT     GWNSGMP        1     0
GGTTGGAATTGGGATCCGGGT     GWNWDPG        1     0
GGTTGGAATTGTCCGATTCGG     GWNCPIR        1     0
GGTTGGAATTGTGCTTATTGT     GWNCAYC        1     0
GGTTGGAATTTGCGGGTTTTT     GWNLRVF        1     0
GGTTGGAATTTTGCGGGGACG     GWNFAGT        1     0
GGTTGGACGAAGAAGGATGAT     GWTKKDD        1     0
GGTTGGACGAAGAAGTATGAT     GWTKKYD        1     0
GGTTGGACGAAGCTTGAGCCT     GWTKLEP        1     0
GGTTGGACGAAGGCTGTGTCG     GWTKAVS        1     0
GGTTGGACGAAGGTGCAGGCG     GWTKVQA        1     0
GGTTGGACGAATAGGAATGAT     GWTNRND        1     0
GGTTGGACGAATCCGCTTAGT     GWTNPLS        1     0
GGTTGGACGAATCGGTCGACG     GWTNRST        1     0
GGTTGGACGAATCTGCCTGGT     GWTNLPG        1     0
GGTTGGACGAATGTTAGGTCG     GWTNVRS        1     0
GGTTGGACGACGCCTACGCCT     GWTTPTP        1     0
GGTTGGACGACGCGGCTTATT     GWTTRLI        1     0
GGTTGGACGACGCTGCAGCCT     GWTTLQP        1     0
GGTTGGACGACGGGTCAGTGG     GWTTGQW        1     0
GGTTGGACGACTATGTATGAT     GWTTMYD        1     0
GGTTGGACGAGTATTATTATG     GWTSIIM        1     0
GGTTGGACGATGCCGCGGTCT     GWTMPRS        1     0
GGTTGGACGATGCCGTATGCG     GWTMPYA        1     0
GGTTGGACGATGTTGTCTCAT     GWTMLSH        1     0
GGTTGGACGATTCCGATGAGG     GWTIPMR        1     0
GGTTGGACGCAGACTCTTACT     GWTQTLT        1     0
GGTTGGACGCAGCGTGATTAT     GWTQRDY        1     0
GGTTGGACGCAGGATAGGGCT     GWTQDRA        1     0
GGTTGGACGCAGGATTTGTGG     GWTQDLW        1     0
GGTTGGACGCATACTAATCCT     GWTHTNP        1     0
GGTTGGACGCATCCGTGGTCT     GWTHPWS        1     0
GGTTGGACGCATCCTGATAAT     GWTHPDN        1     0
GGTTGGACGCATTCGTCTGAG     GWTHSSE        1     0
GGTTGGACGCCGAATAATGCT     GWTPNNA        1     0
GGTTGGACGCCGATGCAGAAT     GWTPMQN        1     0
GGTTGGACGCCGCATCATCTT     GWTPHHL        1     0
GGTTGGACGCCGCATCTTTGG     GWTPHLW        1     0
GGTTGGACGCCGCATTGGTTT     GWTPHWF        1     0
GGTTGGACGCCGCTGCCTGCG     GWTPLPA        1     0
GGTTGGACGCCGCTTCGTGCT     GWTPLRA        1     0
GGTTGGACGCCTATTACGCCG     GWTPITP        1     0
GGTTGGACGCCTCCGACTGTG     GWTPPTV        1     0
GGTTGGACGCCTCCGTGGCCG     GWTPPWP        1     0
GGTTGGACGCCTCCTTTGCAT     GWTPPLH        1     0
GGTTGGACGCCTCCTTTTCGT     GWTPPFR        1     0
GGTTGGACGCCTGATGTGCTG     GWTPDVL        1     0
GGTTGGACGCCTGCTCTTCGG     GWTPALR        1     0
GGTTGGACGCCTTGGACTACG     GWTPWTT        1     0
GGTTGGACGCGGATTGCGATT     GWTRIAI        1     0
GGTTGGACGCGGGCTCATGAT     GWTRAHD        1     0
GGTTGGACGCGTAATCCTCCT     GWTRNPP        1     0
GGTTGGACGCGTCAGCCGTAT     GWTRQPY        1     0
GGTTGGACGCGTGCTTGTTCT     GWTRACS        1     0
GGTTGGACGCGTGGTGATCAG     GWTRGDQ        1     0
GGTTGGACGCTGAGTCTGAAT     GWTLSLN        1     0
GGTTGGACGCTGCCGATGGTG     GWTLPMV        1     0
GGTTGGACGCTGCCTATTCCT     GWTLPIP        1     0
GGTTGGACGCTGCTTGCGGAG     GWTLLAE        1     0
GGTTGGACGCTTCCTTGGACT     GWTLPWT        1     0
GGTTGGACGCTTTCTCTTCGT     GWTLSLR        1     0
GGTTGGACGGAGATGCCTATG     GWTEMPM        1     0
GGTTGGACGGCGGGGTCTTCG     GWTAGSS        1     0
GGTTGGACGGCGGTGGCTTCG     GWTAVAS        1     0
GGTTGGACGGCTCCTACTCCT     GWTAPTP        1     0
GGTTGGACGGCTCTTCATACT     GWTALHT        1     0
GGTTGGACGGCTGGGCATTCT     GWTAGHS        1     0
GGTTGGACGGCTTCCCTTACG     GWTASLT        1     0
GGTTGGACGGCTTGGATTGTT     GWTAWIV        1     0
GGTTGGACGGGGACGTATAAT     GWTGTYN        1     0
GGTTGGACGGGGCTGGCTGCT     GWTGLAA        1     0
GGTTGGACGGGGTTGCCGCCT     GWTGLPP        1     0
GGTTGGACGGTGAAGTGGGTT     GWTVKWV        1     0
GGTTGGACGGTGCAGTCGGTG     GWTVQSV        1     0
GGTTGGACGGTGCATACGCGT     GWTVHTR        1     0
GGTTGGACGGTGCCTCATGAT     GWTVPHD        1     0
GGTTGGACGGTGCGGTCTCCT     GWTVRSP        1     0
GGTTGGACGGTTACTCCTCGG     GWTVTPR        1     0
GGTTGGACGGTTCCGCCGCTG     GWTVPPL        1     0
GGTTGGACGTAGATGCCTATG     GWTQMPM        1     0
GGTTGGACGTATCCGAAGATG     GWTYPKM        1     0
GGTTGGACGTATGTTAATCGT     GWTYVNR        1     0
GGTTGGACGTATTTGCAGTGG     GWTYLQW        1     0
GGTTGGACGTCGCCTAGTCAT     GWTSPSH        1     0
GGTTGGACGTCGCCTTGGCGG     GWTSPWR        1     0
GGTTGGACGTCGTCGGCTTAT     GWTSSAY        1     0
GGTTGGACGTCGTCGTGGCTT     GWTSSWL        1     0
GGTTGGACGTCTGATGCTTGT     GWTSDAC        1     0
GGTTGGACGTTGGCTGGTAGT     GWTLAGS        1     0
GGTTGGACGTTGTCTTCTATG     GWTLSSM        1     0
GGTTGGACGTTTACTGGGGTG     GWTFTGV        1     0
GGTTGGACGTTTCTTTGGACT     GWTFLWT        1     0
GGTTGGACTAATCCTGCTTCT     GWTNPAS        1     0
GGTTGGACTACGAATTTGGCT     GWTTNLA        1     0
GGTTGGACTACGAGGACTTTT     GWTTRTF        1     0
GGTTGGACTACGCTGCTGAGG     GWTTLLR        1     0
GGTTGGACTACTCCGCTGTCT     GWTTPLS        1     0
GGTTGGACTAGGATTACGACG     GWTRITT        1     0
GGTTGGACTAGGATTACGCCG     GWTRITP        1     0
GGTTGGACTAGTGTTTCGCAG     GWTSVSQ        1     0
GGTTGGACTATTAATTATGGT     GWTINYG        1     0
GGTTGGACTCATCAGACTCCG     GWTHQTP        1     0
GGTTGGACTCATTGGCCTTTG     GWTHWPL        1     0
GGTTGGACTCATTTTTCGCAT     GWTHFSH        1     0
GGTTGGACTCCGACGGCGCCT     GWTPTAP        1     0
GGTTGGACTCCGCATTAGGCG     GWTPHQA        1     0
GGTTGGACTCCGCGTTATGAT     GWTPRYD        1     0
GGTTGGACTCCGGAGACGCTG     GWTPETL        1     0
GGTTGGACTCCTCGGACTTAT     GWTPRTY        1     0
GGTTGGACTCCTCGTGCGCTT     GWTPRAL        1     0
GGTTGGACTCCTGAGACTGTG     GWTPETV        1     0
GGTTGGACTCCTTGTAATCAT     GWTPCNH        1     0
GGTTGGACTCGGAATGCGATG     GWTRNAM        1     0
GGTTGGACTCGTGCGATGACT     GWTRAMT        1     0
GGTTGGACTCTGACTCAGCAT     GWTLTQH        1     0
GGTTGGACTCTTACGCATAGG     GWTLTHR        1     0
GGTTGGACTCTTAGTGTGGCT     GWTLSVA        1     0
GGTTGGACTCTTCAGGTGGAT     GWTLQVD        1     0
GGTTGGACTGAGGTGCAGACG     GWTEVQT        1     0
GGTTGGACTGAGTTGCAGACG     GWTELQT        1     0
GGTTGGACTGCGACGAGTAGT     GWTATSS        1     0
GGTTGGACTGCGCTTCCTTTT     GWTALPF        1     0
GGTTGGACTGCTCAGCCTGCT     GWTAQPA        1     0
GGTTGGACTGCTCGTACTGGG     GWTARTG        1     0
GGTTGGACTGGGATTACGGCT     GWTGITA        1     0
GGTTGGACTGGGCGGTAGATT     GWTGRQI        1     0
GGTTGGACTGGTAGGGTTCCT     GWTGRVP        1     0
GGTTGGACTGTGACTCCTCCT     GWTVTPP        1     0
GGTTGGACTGTGCCGCTGACG     GWTVPLT        1     0
GGTTGGACTGTGCCTCCTTGC     GWTVPPC        1     0
GGTTGGACTGTGCGGTATTCG     GWTVRYS        1     0
GGTTGGACTGTGTTGGCGGAT     GWTVLAD        1     0
GGTTGGACTGTTCAGAATCAT     GWTVQNH        1     0
GGTTGGACTTCGACGTGGAAT     GWTSTWN        1     0
GGTTGGACTTCTTCTCAGTCT     GWTSSQS        1     0
GGTTGGACTTGGGTGACTAAT     GWTWVTN        1     0
GGTTGGACTTGGTCTGAGCAT     GWTWSEH        1     0
GGTTGGACTTTGTCGCCTCCG     GWTLSPP        1     0
GGTTGGACTTTTCCTAGTCGT     GWTFPSR        1     0
GGTTGGAGGACGGATCTGATG     GWRTDLM        1     0
GGTTGGAGGACTAATGCTACG     GWRTNAT        1     0
GGTTGGAGGACTCAGACTCCT     GWRTQTP        1     0
GGTTGGAGGACTGCGATGGTT     GWRTAMV        1     0
GGTTGGAGGATGCCGACTCCT     GWRMPTP        1     0
GGTTGGAGGCATCTTAAGCCG     GWRHLKP        1     0
GGTTGGAGGCCGATGACGCAT     GWRPMTH        1     0
GGTTGGAGGCCGATTTATGTG     GWRPIYV        1     0
GGTTGGAGGCCGCTGCATACT     GWRPLHT        1     0
GGTTGGAGGCCGGCGTATGTT     GWRPAYV        1     0
GGTTGGAGGCCGGGTGCGCTG     GWRPGAL        1     0
GGTTGGAGGCCTATGTCGCAT     GWRPMSH        1     0
GGTTGGAGGCCTCCTCATCAT     GWRPPHH        1     0
GGTTGGAGGCCTCTGCTTCAT     GWRPLLH        1     0
GGTTGGAGGCTGACTTGGCTG     GWRLTWL        1     0
GGTTGGAGGCTGCATGTTAAG     GWRLHVK        1     0
GGTTGGAGGCTGCCTAGTATT     GWRLPSI        1     0
GGTTGGAGGCTGCCTCAGCTG     GWRLPQL        1     0
GGTTGGAGGGAGGATCAGTAT     GWREDQY        1     0
GGTTGGAGGGATACTATTCAT     GWRDTIH        1     0
GGTTGGAGGGATACTCAGGAG     GWRDTQE        1     0
GGTTGGAGGGATGCGACGCGG     GWRDATR        1     0
GGTTGGAGGGATGTGAGTGAG     GWRDVSE        1     0
GGTTGGAGGGCGAGTCTGACG     GWRASLT        1     0
GGTTGGAGGGCGTCGGGTTAT     GWRASGY        1     0
GGTTGGAGGTATAGTACTAAT     GWRYSTN        1     0
GGTTGGAGGTATCCGAATACG     GWRYPNT        1     0
GGTTGGAGGTCGACTCATCTT     GWRSTHL        1     0
GGTTGGAGGTCGATTGATGTG     GWRSIDV        1     0
GGTTGGAGGTCTCCTTATCCG     GWRSPYP        1     0
GGTTGGAGTAAGCCTGTGTCT     GWSKPVS        1     0
GGTTGGAGTAAGGCTTCTCTG     GWSKASL        1     0
GGTTGGAGTACGGATGCTTAT     GWSTDAY        1     0
GGTTGGAGTACTAGTGGTGAG     GWSTSGE        1     0
GGTTGGAGTACTGAGCCGAAG     GWSTEPK        1     0
GGTTGGAGTAGGCATCCTGAG     GWSRHPE        1     0
GGTTGGAGTATGATGCCGGCT     GWSMMPA        1     0
GGTTGGAGTATGGATGTGTCT     GWSMDVS        1     0
GGTTGGAGTATGGCGCATGCT     GWSMAHA        1     0
GGTTGGAGTCCGATTAAGCTT     GWSPIKL        1     0
GGTTGGAGTCCGCCGCAGCTG     GWSPPQL        1     0
GGTTGGAGTCCGCCTGCGGTG     GWSPPAV        1     0
GGTTGGAGTCCGCCTTCTCGT     GWSPPSR        1     0
GGTTGGAGTCCGCGTCCTCTT     GWSPRPL        1     0
GGTTGGAGTCCTCAGCATCGT     GWSPQHR        1     0
GGTTGGAGTCCTCCTCTTTCG     GWSPPLS        1     0
GGTTGGAGTCCTCGTACGACT     GWSPRTT        1     0
GGTTGGAGTCCTTCGGCGATG     GWSPSAM        1     0
GGTTGGAGTCGGAGTATTCAT     GWSRSIH        1     0
GGTTGGAGTCGTAGTGCGCCG     GWSRSAP        1     0
GGTTGGAGTCGTAGTGCTGCG     GWSRSAA        1     0
GGTTGGAGTCGTATGTTGCTT     GWSRMLL        1     0
GGTTGGAGTCTGCGGCATCCT     GWSLRHP        1     0
GGTTGGAGTCTTCAGATTATG     GWSLQIM        1     0
GGTTGGAGTCTTCTGTTGCGG     GWSLLLR        1     0
GGTTGGAGTGATCTGACGATT     GWSDLTI        1     0
GGTTGGAGTGATGTTCCGGTG     GWSDVPV        1     0
GGTTGGAGTGATTGGCCTCAT     GWSDWPH        1     0
GGTTGGAGTGCGCCGTCGTCG     GWSAPSS        1     0
GGTTGGAGTGCGTATGCTGAG     GWSAYAE        1     0
GGTTGGAGTGCTCCTCATGGT     GWSAPHG        1     0
GGTTGGAGTGGGACGTCGACG     GWSGTST        1     0
GGTTGGAGTGGTCTTGCGCCG     GWSGLAP        1     0
GGTTGGAGTGTTGTTCCGCAG     GWSVVPQ        1     0
GGTTGGAGTTATACGCGTTGT     GWSYTRC        1     0
GGTTGGAGTTATTCGTGTTCT     GWSYSCS        1     0
GGTTGGAGTTCGACGCGTGTT     GWSSTRV        1     0
GGTTGGAGTTCTGATCTTTCG     GWSSDLS        1     0
GGTTGGAGTTCTTGGCTGAAT     GWSSWLN        1     0
GGTTGGAGTTGGCAGATTACG     GWSWQIT        1     0
GGTTGGAGTTGTCCTGATTCT     GWSCPDS        1     0
GGTTGGATGAAGGTGTATAAT     GWMKVYN        1     0
GGTTGGATGACGAGTCTTTAT     GWMTSLY        1     0
GGTTGGATGACGCTGTCGCAG     GWMTLSQ        1     0
GGTTGGATGACGGCTACTCAT     GWMTATH        1     0
GGTTGGATGACGTATGATAGG     GWMTYDR        1     0
GGTTGGATGACGTCGCATTAG     GWMTSHQ        1     0
GGTTGGATGACGTTTCCTTGG     GWMTFPW        1     0
GGTTGGATGACTCCTCGTGCG     GWMTPRA        1     0
GGTTGGATGACTCTTCATGAT     GWMTLHD        1     0
GGTTGGATGACTTGGTCTGCT     GWMTWSA        1     0
GGTTGGATGAGTCTGCCGCCT     GWMSLPP        1     0
GGTTGGATGATGTCGCCTCCG     GWMMSPP        1     0
GGTTGGATGCAGAGTGCGCCT     GWMQSAP        1     0
GGTTGGATGCAGCGGTATGAG     GWMQRYE        1     0
GGTTGGATGCAGTCGATTCTG     GWMQSIL        1     0
GGTTGGATGCAGTCGCCGAGT     GWMQSPS        1     0
GGTTGGATGCAGTCTAGGGCG     GWMQSRA        1     0
GGTTGGATGCAGTCTCCGGTG     GWMQSPV        1     0
GGTTGGATGCATATTATTCAT     GWMHIIH        1     0
GGTTGGATGCATCCGTAGAAT     GWMHPQN        1     0
GGTTGGATGCATCGTATTACG     GWMHRIT        1     0
GGTTGGATGCATGCTCGGTGG     GWMHARW        1     0
GGTTGGATGCCGAATCCGTTG     GWMPNPL        1     0
GGTTGGATGCCGATGCTGATT     GWMPMLI        1     0
GGTTGGATGCCGCAGCCTCTG     GWMPQPL        1     0
GGTTGGATGCCGCGTCCGATG     GWMPRPM        1     0
GGTTGGATGCCGGTGGATTAT     GWMPVDY        1     0
GGTTGGATGCCGGTGGCGATG     GWMPVAM        1     0
GGTTGGATGCCGTATGCTCTG     GWMPYAL        1     0
GGTTGGATGCCTATGTTTAAG     GWMPMFK        1     0
GGTTGGATGCCTCCGAATCAG     GWMPPNQ        1     0
GGTTGGATGCCTCCGTGGAGG     GWMPPWR        1     0
GGTTGGATGCCTCCTCAGCCT     GWMPPQP        1     0
GGTTGGATGCCTCCTTTGATG     GWMPPLM        1     0
GGTTGGATGCCTCTGTAGAAG     GWMPLQK        1     0
GGTTGGATGCCTGATTTGTCG     GWMPDLS        1     0
GGTTGGATGCGTCCTATGTCT     GWMRPMS        1     0
GGTTGGATGCTTCATCATGAT     GWMLHHD        1     0
GGTTGGATGGAGCGGATTCAT     GWMERIH        1     0
GGTTGGATGGCGCCGCTGTTG     GWMAPLL        1     0
GGTTGGATGGCGCCTACGTTG     GWMAPTL        1     0
GGTTGGATGGCTGCGCCTTGG     GWMAAPW        1     0
GGTTGGATGGCTGCTGCGGAG     GWMAAAE        1     0
GGTTGGATGGTGTCTCGTGTG     GWMVSRV        1     0
GGTTGGATGTCGCATACTGCT     GWMSHTA        1     0
GGTTGGATGTCTACGCTGCGT     GWMSTLR        1     0
GGTTGGATGTGGAATACTTTT     GWMWNTF        1     0
GGTTGGATGTGTCTTCGTTGT     GWMCLRC        1     0
GGTTGGATGTTGTAGGCTCCT     GWMLQAP        1     0
GGTTGGATGTTTGGGGCTTCT     GWMFGAS        1     0
GGTTGGATTAAGCCGTGGCTT     GWIKPWL        1     0
GGTTGGATTAAGTATCAGGTT     GWIKYQV        1     0
GGTTGGATTACGTTTTAGACT     GWITFQT        1     0
GGTTGGATTACTAATCCTCCG     GWITNPP        1     0
GGTTGGATTACTTTGCGGGAG     GWITLRE        1     0
GGTTGGATTAGTCCGATTACT     GWISPIT        1     0
GGTTGGATTATTGAGGGGATG     GWIIEGM        1     0
GGTTGGATTCATCCTTCTCCG     GWIHPSP        1     0
GGTTGGATTCGTCATACGCAG     GWIRHTQ        1     0
GGTTGGATTCTTCGTCAGGAT     GWILRQD        1     0
GGTTGGATTGCGACTCTTAGG     GWIATLR        1     0
GGTTGGATTGGGATGCTTCCG     GWIGMLP        1     0
GGTTGGATTTCGCCTTCTTAT     GWISPSY        1     0
GGTTGGCAACATCCGGCTGCG     GWQHPAA        1     0
GGTTGGCAACCGCTTACGCCG     GWQPLTP        1     0
GGTTGGCAGAAGACGTATCAT     GWQKTYH        1     0
GGTTGGCAGAAGCATGGTCTT     GWQKHGL        1     0
GGTTGGCAGAAGCGGGATCTT     GWQKRDL        1     0
GGTTGGCAGAAGCTGGCGACG     GWQKLAT        1     0
GGTTGGCAGAAGCTTCCTATG     GWQKLPM        1     0
GGTTGGCAGAAGTCTCGTACG     GWQKSRT        1     0
GGTTGGCAGAATCAGGTGCAG     GWQNQVQ        1     0
GGTTGGCAGAATCATCTGTCT     GWQNHLS        1     0
GGTTGGCAGAATCTTCATTCG     GWQNLHS        1     0
GGTTGGCAGAATGAGCCGCTG     GWQNEPL        1     0
GGTTGGCAGAATGCTGGTTTT     GWQNAGF        1     0
GGTTGGCAGACGCAGCTGTAT     GWQTQLY        1     0
GGTTGGCAGACGCGGCATTTG     GWQTRHL        1     0
GGTTGGCAGACGCTGAATGCT     GWQTLNA        1     0
GGTTGGCAGACGGCTCTGGCT     GWQTALA        1     0
GGTTGGCAGACGGCTGGGCAG     GWQTAGQ        1     0
GGTTGGCAGACGTGGCATCTT     GWQTWHL        1     0
GGTTGGCAGACTAAGTTTCGG     GWQTKFR        1     0
GGTTGGCAGACTCAGACGACG     GWQTQTT        1     0
GGTTGGCAGACTCCTTCTAAG     GWQTPSK        1     0
GGTTGGCAGACTTCGTTTCCG     GWQTSFP        1     0
GGTTGGCAGACTTCTGTGGGT     GWQTSVG        1     0
GGTTGGCAGAGGTTGCAGTGG     GWQRLQW        1     0
GGTTGGCAGAGTAATCCTCTG     GWQSNPL        1     0
GGTTGGCAGAGTACGTAGACT     GWQSTQT        1     0
GGTTGGCAGAGTATTCTTTCT     GWQSILS        1     0
GGTTGGCAGAGTCATGGTGTG     GWQSHGV        1     0
GGTTGGCAGAGTGTTCGGATT     GWQSVRI        1     0
GGTTGGCAGCAGAAGACGAAT     GWQQKTN        1     0
GGTTGGCAGCAGAAGGAGCAT     GWQQKEH        1     0
GGTTGGCAGCAGAATTGTCAT     GWQQNCH        1     0
GGTTGGCAGCAGATTATTTCG     GWQQIIS        1     0
GGTTGGCAGCAGTATCAGCAT     GWQQYQH        1     0
GGTTGGCAGCATAGTATTGCG     GWQHSIA        1     0
GGTTGGCAGCATATGAAGTAT     GWQHMKY        1     0
GGTTGGCAGCATCAGCCTGTT     GWQHQPV        1     0
GGTTGGCAGCATCATACGACT     GWQHHTT        1     0
GGTTGGCAGCATCATGAGTAT     GWQHHEY        1     0
GGTTGGCAGCATCCTTCTATT     GWQHPSI        1     0
GGTTGGCAGCATCGTGCTTTG     GWQHRAL        1     0
GGTTGGCAGCATGCGTATTTT     GWQHAYF        1     0
GGTTGGCAGCCGACTCGTCCG     GWQPTRP        1     0
GGTTGGCAGCCGCATAATCAG     GWQPHNQ        1     0
GGTTGGCAGCCGCATTCTGGG     GWQPHSG        1     0
GGTTGGCAGCCGCGTAATAAG     GWQPRNK        1     0
GGTTGGCAGCCGCGTCCTGTT     GWQPRPV        1     0
GGTTGGCAGCCGGAGTCTCAT     GWQPESH        1     0
GGTTGGCAGCCGGCTCCGGTG     GWQPAPV        1     0
GGTTGGCAGCCGTAGATTTAT     GWQPQIY        1     0
GGTTGGCAGCCGTCGATGCAG     GWQPSMQ        1     0
GGTTGGCAGCCTCATCCTCCT     GWQPHPP        1     0
GGTTGGCAGCCTCCGGATACT     GWQPPDT        1     0
GGTTGGCAGCCTGGTCTGTAT     GWQPGLY        1     0
GGTTGGCAGCCTTGGCATAGG     GWQPWHR        1     0
GGTTGGCAGCCTTGGCCTATT     GWQPWPI        1     0
GGTTGGCAGCGGACTAATAGT     GWQRTNS        1     0
GGTTGGCAGCGGACTCCTGCG     GWQRTPA        1     0
GGTTGGCAGCGGCATGGTCCT     GWQRHGP        1     0
GGTTGGCAGCGTACTTAGGTT     GWQRTQV        1     0
GGTTGGCAGCGTTATCCGACG     GWQRYPT        1     0
GGTTGGCAGCTACAGCCTGCG     GWQLQPA        1     0
GGTTGGCAGCTGAAGTCGATG     GWQLKSM        1     0
GGTTGGCAGCTGCATCGTCCT     GWQLHRP        1     0
GGTTGGCAGCTTCCTCCTCAG     GWQLPPQ        1     0
GGTTGGCAGGAGACGATGGAT     GWQETMD        1     0
GGTTGGCAGGAGACGTCTATT     GWQETSI        1     0
GGTTGGCAGGAGGATCAGTTT     GWQEDQF        1     0
GGTTGGCAGGATCAGTTGTGG     GWQDQLW        1     0
GGTTGGCAGGATCCTGAGAAT     GWQDPEN        1     0
GGTTGGCAGGATCTGCGTACG     GWQDLRT        1     0
GGTTGGCAGGATGCGTATCCT     GWQDAYP        1     0
GGTTGGCAGGCGAAGGTTAAT     GWQAKVN        1     0
GGTTGGCAGGCGAGTAATAAG     GWQASNK        1     0
GGTTGGCAGGCGCTTAAGGAG     GWQALKE        1     0
GGTTGGCAGGCGTTGACTCCT     GWQALTP        1     0
GGTTGGCAGGCTCCGTCTTAT     GWQAPSY        1     0
GGTTGGCAGGCTCCTCTGGGT     GWQAPLG        1     0
GGTTGGCAGGCTTCTTTGATT     GWQASLI        1     0
GGTTGGCAGGGGACTTGGGAG     GWQGTWE        1     0
GGTTGGCAGGGTCAGTCGCTT     GWQGQSL        1     0
GGTTGGCAGGGTCATCATGTT     GWQGHHV        1     0
GGTTGGCAGGGTGGTCAGTCG     GWQGGQS        1     0
GGTTGGCAGGTGATTAGGGCG     GWQVIRA        1     0
GGTTGGCAGGTGTCGCTTACT     GWQVSLT        1     0
GGTTGGCAGGTGTCTCCTCAG     GWQVSPQ        1     0
GGTTGGCAGGTTCATCCTCTG     GWQVHPL        1     0
GGTTGGCAGGTTCTTCCGTGG     GWQVLPW        1     0
GGTTGGCAGGTTTGGCGTCCG     GWQVWRP        1     0
GGTTGGCAGGTTTTGACTAGG     GWQVLTR        1     0
GGTTGGCAGTATAAGGCTGAT     GWQYKAD        1     0
GGTTGGCAGTATTTTGCGAAG     GWQYFAK        1     0
GGTTGGCAGTCGATTCATACT     GWQSIHT        1     0
GGTTGGCAGTCGCAGTTGTAT     GWQSQLY        1     0
GGTTGGCAGTCTACTCGTTGG     GWQSTRW        1     0
GGTTGGCAGTCTCCTGTTAAG     GWQSPVK        1     0
GGTTGGCAGTCTGCGCCTCGG     GWQSAPR        1     0
GGTTGGCAGTCTTATATTTCT     GWQSYIS        1     0
GGTTGGCAGTGGACGCTTCCG     GWQWTLP        1     0
GGTTGGCAGTGGATGGCTCGG     GWQWMAR        1     0
GGTTGGCAGTGGCATTCTAGG     GWQWHSR        1     0
GGTTGGCAGTGGCTTCAGTTG     GWQWLQL        1     0
GGTTGGCAGTGTGCTACGTCG     GWQCATS        1     0
GGTTGGCAGTTTACTAAGGCT     GWQFTKA        1     0
GGTTGGCAGTTTACTTGGGCT     GWQFTWA        1     0
GGTTGGCAGTTTAGGGAGCCT     GWQFREP        1     0
GGTTGGCAGTTTGCTACGCAG     GWQFATQ        1     0
GGTTGGCATAAGCAGCATCGG     GWHKQHR        1     0
GGTTGGCATAAGCTGAATGAT     GWHKLND        1     0
GGTTGGCATAATGCTGGGACT     GWHNAGT        1     0
GGTTGGCATAATGTTGGGCTT     GWHNVGL        1     0
GGTTGGCATAATTATAGGACG     GWHNYRT        1     0
GGTTGGCATACGGCTGGTCCT     GWHTAGP        1     0
GGTTGGCATACTAATGTTTTT     GWHTNVF        1     0
GGTTGGCATACTCAGATTACG     GWHTQIT        1     0
GGTTGGCATACTCGTACGTCT     GWHTRTS        1     0
GGTTGGCATAGTACGCTTCAT     GWHSTLH        1     0
GGTTGGCATAGTACGGAGAGT     GWHSTES        1     0
GGTTGGCATAGTCCGGCTTCG     GWHSPAS        1     0
GGTTGGCATAGTGCGTCTATG     GWHSASM        1     0
GGTTGGCATATGAATTCTACT     GWHMNST        1     0
GGTTGGCATCAGAAGTGTGCT     GWHQKCA        1     0
GGTTGGCATCAGACGTAGGCG     GWHQTQA        1     0
GGTTGGCATCAGACTCCTCGG     GWHQTPR        1     0
GGTTGGCATCAGCCGCAGTGT     GWHQPQC        1     0
GGTTGGCATCAGCTGATTACT     GWHQLIT        1     0
GGTTGGCATCAGTCACAGATT     GWHQSQI        1     0
GGTTGGCATCAGTTGCGGTCG     GWHQLRS        1     0
GGTTGGCATCATCCGCTTATT     GWHHPLI        1     0
GGTTGGCATCATCTGAGGAGT     GWHHLRS        1     0
GGTTGGCATCATGCGGGTCCT     GWHHAGP        1     0
GGTTGGCATCATGTTCAGCCT     GWHHVQP        1     0
GGTTGGCATCATTCGGTTCCG     GWHHSVP        1     0
GGTTGGCATCATTCTGAGCGG     GWHHSER        1     0
GGTTGGCATCATTGGCCTCCT     GWHHWPP        1     0
GGTTGGCATCCCCCTTCGCGG     GWHPPSR        1     0
GGTTGGCATCCGCATCCTACG     GWHPHPT        1     0
GGTTGGCATCCGCATCCTGAT     GWHPHPD        1     0
GGTTGGCATCCGCTGCCTCCT     GWHPLPP        1     0
GGTTGGCATCCGCTGTGTAAA     GWHPLCK        1     0
GGTTGGCATCCGTCTACTGCT     GWHPSTA        1     0
GGTTGGCATCCGTGGTGTGTG     GWHPWCV        1     0
GGTTGGCATCCTCATGATATG     GWHPHDM        1     0
GGTTGGCATCCTGCTATGCTT     GWHPAML        1     0
GGTTGGCATCGGGATACGCCG     GWHRDTP        1     0
GGTTGGCATCGTAATACTACT     GWHRNTT        1     0
GGTTGGCATCGTCATACTGTG     GWHRHTV        1     0
GGTTGGCATCTGACGCCTTCG     GWHLTPS        1     0
GGTTGGCATCTGCGTAGTCCT     GWHLRSP        1     0
GGTTGGCATCTGCGTTCGGAG     GWHLRSE        1     0
GGTTGGCATCTGGCGGTGAGT     GWHLAVS        1     0
GGTTGGCATCTGGCGTCTACG     GWHLAST        1     0
GGTTGGCATCTTCCTGTTTTT     GWHLPVF        1     0
GGTTGGCATCTTGAGCCGCCG     GWHLEPP        1     0
GGTTGGCATCTTGATCTGCCG     GWHLDLP        1     0
GGTTGGCATGAGATTTTGCGG     GWHEILR        1     0
GGTTGGCATGAGCCGCGTAAT     GWHEPRN        1     0
GGTTGGCATGATAGTACGTCT     GWHDSTS        1     0
GGTTGGCATGATATTCCTGAG     GWHDIPE        1     0
GGTTGGCATGATCATAAGCAG     GWHDHKQ        1     0
GGTTGGCATGATGATAAGGCT     GWHDDKA        1     0
GGTTGGCATGCGCAGAAGTCG     GWHAQKS        1     0
GGTTGGCATGCGTCTCTGTCG     GWHASLS        1     0
GGTTGGCATGCTCAGACTCCT     GWHAQTP        1     0
GGTTGGCATGCTCCGGCTCCT     GWHAPAP        1     0
GGTTGGCATGCTGGGCCGCCG     GWHAGPP        1     0
GGTTGGCATGCTGTTGAGCTT     GWHAVEL        1     0
GGTTGGCATGCTTCTAGTGGT     GWHASSG        1     0
GGTTGGCATGGGAGTAATACG     GWHGSNT        1     0
GGTTGGCATGGGTCTAGTACG     GWHGSST        1     0
GGTTGGCATGGTCAGGCTCCT     GWHGQAP        1     0
GGTTGGCATGGTCATACTGCT     GWHGHTA        1     0
GGTTGGCATGGTCATCTTCAG     GWHGHLQ        1     0
GGTTGGCATGTGACTCTGCCG     GWHVTLP        1     0
GGTTGGCATGTGATTTCTCTG     GWHVISL        1     0
GGTTGGCATGTGTGTTAGGAT     GWHVCQD        1     0
GGTTGGCATGTTCGGACTTTT     GWHVRTF        1     0
GGTTGGCATGTTCTGCAGAAG     GWHVLQK        1     0
GGTTGGCATTAGCTTCCTGCT     GWHQLPA        1     0
GGTTGGCATTCGTCGCCGCTG     GWHSSPL        1     0
GGTTGGCATTCTACTGTGTTG     GWHSTVL        1     0
GGTTGGCATTTGAGGCCTCTG     GWHLRPL        1     0
GGTTGGCATTTGGGTCATCCT     GWHLGHP        1     0
GGTTGGCATTTTCATTGGTAG     GWHFHWQ        1     0
GGTTGGCCACTGACTCAGCGG     GWPLTQR        1     0
GGTTGGCCGAAGAAGACTTTT     GWPKKTF        1     0
GGTTGGCCGAAGATTATGGTT     GWPKIMV        1     0
GGTTGGCCGAAGCCTATGTTG     GWPKPML        1     0
GGTTGGCCGAATCCTAATCTG     GWPNPNL        1     0
GGTTGGCCGAATCCTTATTTT     GWPNPYF        1     0
GGTTGGCCGACGAAGCATCCT     GWPTKHP        1     0
GGTTGGCCGACGAATTCTCAG     GWPTNSQ        1     0
GGTTGGCCGACGATGAGTTCT     GWPTMSS        1     0
GGTTGGCCGACGCATGAGGGT     GWPTHEG        1     0
GGTTGGCCGACGCATGCTAGG     GWPTHAR        1     0
GGTTGGCCGACGCGGGAGCAT     GWPTREH        1     0
GGTTGGCCGACGCTGCCTGCT     GWPTLPA        1     0
GGTTGGCCGACGTCGACTCAT     GWPTSTH        1     0
GGTTGGCCGACGTCTACTCGG     GWPTSTR        1     0
GGTTGGCCGACGTTGTATGCG     GWPTLYA        1     0
GGTTGGCCGACTAATGCTTAT     GWPTNAY        1     0
GGTTGGCCGACTCATTTGCAG     GWPTHLQ        1     0
GGTTGGCCGACTCTGCAGAAT     GWPTLQN        1     0
GGTTGGCCGACTCTTCGTCCT     GWPTLRP        1     0
GGTTGGCCGACTGATCAGGTG     GWPTDQV        1     0
GGTTGGCCGACTGCTACGAAG     GWPTATK        1     0
GGTTGGCCGACTGGGACTCTT     GWPTGTL        1     0
GGTTGGCCGACTTAGCTGCTG     GWPTQLL        1     0
GGTTGGCCGAGGCAGTTTGAG     GWPRQFE        1     0
GGTTGGCCGAGGTCGCAGGAT     GWPRSQD        1     0
GGTTGGCCGAGTACTCCGTAT     GWPSTPY        1     0
GGTTGGCCGAGTCAGGGTCAT     GWPSQGH        1     0
GGTTGGCCGATGAAGTTTTCG     GWPMKFS        1     0
GGTTGGCCGATGTATGTTCAT     GWPMYVH        1     0
GGTTGGCCGATGTGGCGGTTG     GWPMWRL        1     0
GGTTGGCCGATTCATTCTAGT     GWPIHSS        1     0
GGTTGGCCGATTCCTTCGCAG     GWPIPSQ        1     0
GGTTGGCCGCAGACGGTGATT     GWPQTVI        1     0
GGTTGGCCGCAGAGTTATCCG     GWPQSYP        1     0
GGTTGGCCGCAGCGTACGTAT     GWPQRTY        1     0
GGTTGGCCGCAGCGTCTTGGG     GWPQRLG        1     0
GGTTGGCCGCAGCTTGATAAT     GWPQLDN        1     0
GGTTGGCCGCAGGTGCATCAT     GWPQVHH        1     0
GGTTGGCCGCATAATCCGACG     GWPHNPT        1     0
GGTTGGCCGCATAATCGGTTT     GWPHNRF        1     0
GGTTGGCCGCATATGGGTCCG     GWPHMGP        1     0
GGTTGGCCGCATATTATGTCT     GWPHIMS        1     0
GGTTGGCCGCATCATCCTATG     GWPHHPM        1     0
GGTTGGCCGCATCCGAGTTCT     GWPHPSS        1     0
GGTTGGCCGCATCTGGGGAAG     GWPHLGK        1     0
GGTTGGCCGCATGAGCCTCAG     GWPHEPQ        1     0
GGTTGGCCGCATTATCCTAGT     GWPHYPS        1     0
GGTTGGCCGCATTCGCCTTAT     GWPHSPY        1     0
GGTTGGCCGCATTCGGATTCG     GWPHSDS        1     0
GGTTGGCCGCATTCTACTATG     GWPHSTM        1     0
GGTTGGCCGCATTTTACGTCT     GWPHFTS        1     0
GGTTGGCCGCCGACGCTTTAT     GWPPTLY        1     0
GGTTGGCCGCCGAGTATTTGG     GWPPSIW        1     0
GGTTGGCCGCCGCCTGTTCCT     GWPPPVP        1     0
GGTTGGCCGCCGCCTTCTCCT     GWPPPSP        1     0
GGTTGGCCGCCGCGTTCGTCT     GWPPRSS        1     0
GGTTGGCCGCCGGATCTTCAG     GWPPDLQ        1     0
GGTTGGCCGCCGGATTTGTTT     GWPPDLF        1     0
GGTTGGCCGCCGTATTGGTGT     GWPPYWC        1     0
GGTTGGCCGCCGTCTCCGGTT     GWPPSPV        1     0
GGTTGGCCGCCGTCTTTGACT     GWPPSLT        1     0
GGTTGGCCGCCGTTGTCTACT     GWPPLST        1     0
GGTTGGCCGCCTCTGCCTGTG     GWPPLPV        1     0
GGTTGGCCGCCTGCTGCTCCT     GWPPAAP        1     0
GGTTGGCCGCCTTATACTACT     GWPPYTT        1     0
GGTTGGCCGCCTTCGCTGACT     GWPPSLT        1     0
GGTTGGCCGCCTTCTAAGCTG     GWPPSKL        1     0
GGTTGGCCGCGGAATCTTACG     GWPRNLT        1     0
GGTTGGCCGCGGATGATTGGT     GWPRMIG        1     0
GGTTGGCCGCGGCAGCTGTGG     GWPRQLW        1     0
GGTTGGCCGCGGGTGCCTATT     GWPRVPI        1     0
GGTTGGCCGCGGTTTGAGGCT     GWPRFEA        1     0
GGTTGGCCGCGTAATGATAAT     GWPRNDN        1     0
GGTTGGCCGCGTCCTTATCAT     GWPRPYH        1     0
GGTTGGCCGCGTGAGGTTGCT     GWPREVA        1     0
GGTTGGCCGCGTGCTGATCCT     GWPRADP        1     0
GGTTGGCCGCGTTCGTCTATG     GWPRSSM        1     0
GGTTGGCCGCGTTTTTGGCAT     GWPRFWH        1     0
GGTTGGCCGCTGACTATGCTT     GWPLTML        1     0
GGTTGGCCGCTGAGTAAGACG     GWPLSKT        1     0
GGTTGGCCGCTGCATATGTTG     GWPLHML        1     0
GGTTGGCCGCTGCATGTGCAG     GWPLHVQ        1     0
GGTTGGCCGCTGCTGCATCGT     GWPLLHR        1     0
GGTTGGCCGCTGTATAGTTTT     GWPLYSF        1     0
GGTTGGCCGCTGTCTACTAAG     GWPLSTK        1     0
GGTTGGCCGCTGTGGTATCCG     GWPLWYP        1     0
GGTTGGCCGCTGTTTACTCGG     GWPLFTR        1     0
GGTTGGCCGCTTCAGATGGTG     GWPLQMV        1     0
GGTTGGCCGCTTCCTTTTACT     GWPLPFT        1     0
GGTTGGCCGCTTCTGTCTACG     GWPLLST        1     0
GGTTGGCCGCTTCTTTCGCAG     GWPLLSQ        1     0
GGTTGGCCGCTTGATCCTCCT     GWPLDPP        1     0
GGTTGGCCGCTTTAGACTCTT     GWPLQTL        1     0
GGTTGGCCGCTTTCGAATACG     GWPLSNT        1     0
GGTTGGCCGCTTTCGATTCAG     GWPLSIQ        1     0
GGTTGGCCGCTTTCTTCGACT     GWPLSST        1     0
GGTTGGCCGGAGAGTACGACT     GWPESTT        1     0
GGTTGGCCGGAGCATATGAAG     GWPEHMK        1     0
GGTTGGCCGGATAGTTGGCCT     GWPDSWP        1     0
GGTTGGCCGGATATTACTCAT     GWPDITH        1     0
GGTTGGCCGGATCATGATCGG     GWPDHDR        1     0
GGTTGGCCGGATCATGTTAAG     GWPDHVK        1     0
GGTTGGCCGGCGCATGGGGAT     GWPAHGD        1     0
GGTTGGCCGGCGCTGGCGGGG     GWPALAG        1     0
GGTTGGCCGGCTCCTCTGCTT     GWPAPLL        1     0
GGTTGGCCGGCTGCTCATGCG     GWPAAHA        1     0
GGTTGGCCGGCTGTTCAGCAT     GWPAVQH        1     0
GGTTGGCCGGGGATTCAGTCG     GWPGIQS        1     0
GGTTGGCCGGGGGCGCTTGCT     GWPGALA        1     0
GGTTGGCCGGGTACTTCGCCG     GWPGTSP        1     0
GGTTGGCCGGGTCTTGTGGAT     GWPGLVD        1     0
GGTTGGCCGGGTCTTTTGGAT     GWPGLLD        1     0
GGTTGGCCGGGTGAGTCGTAT     GWPGESY        1     0
GGTTGGCCGGGTGCGGCGTAT     GWPGAAY        1     0
GGTTGGCCGGGTTGGCTGTCT     GWPGWLS        1     0
GGTTGGCCGGTGATTCTGAGG     GWPVILR        1     0
GGTTGGCCGGTGCATGAGGCT     GWPVHEA        1     0
GGTTGGCCGGTGCCGCTTACT     GWPVPLT        1     0
GGTTGGCCGGTGGCTACGGAG     GWPVATE        1     0
GGTTGGCCGGTGGCTTCGCGG     GWPVASR        1     0
GGTTGGCCGGTGTCTCCTTTG     GWPVSPL        1     0
GGTTGGCCGGTGTTGCCTCCT     GWPVLPP        1     0
GGTTGGCCGGTTACGCTTTTT     GWPVTLF        1     0
GGTTGGCCGGTTGTTGCGCGG     GWPVVAR        1     0
GGTTGGCCGTAGAGGCTTCCG     GWPQRLP        1     0
GGTTGGCCGTAGCTGAAGACG     GWPQLKT        1     0
GGTTGGCCGTAGCTGAGGCTG     GWPQLRL        1     0
GGTTGGCCGTAGGGGAGGTTG     GWPQGRL        1     0
GGTTGGCCGTATACGCTTACG     GWPYTLT        1     0
GGTTGGCCGTATCCTTCGCCT     GWPYPSP        1     0
GGTTGGCCGTATCTGCCGAGT     GWPYLPS        1     0
GGTTGGCCGTATGCGACTCCT     GWPYATP        1     0
GGTTGGCCGTATGCGACTCGG     GWPYATR        1     0
GGTTGGCCGTCAAATCATGTT     GWPSNHV        1     0
GGTTGGCCGTCGATGAAGCAG     GWPSMKQ        1     0
GGTTGGCCGTCGATGATTATT     GWPSMII        1     0
GGTTGGCCGTCGCAGTCTTGG     GWPSQSW        1     0
GGTTGGCCGTCGCTGGTTCAT     GWPSLVH        1     0
GGTTGGCCGTCGCTTACGAAT     GWPSLTN        1     0
GGTTGGCCGTCTAGTCTGCCG     GWPSSLP        1     0
GGTTGGCCGTCTCCGAGTCAT     GWPSPSH        1     0
GGTTGGCCGTCTGTGAGTGCG     GWPSVSA        1     0
GGTTGGCCGTCTTCGATTCCT     GWPSSIP        1     0
GGTTGGCCGTGGTATTTGCTT     GWPWYLL        1     0
GGTTGGCCGTTGAGGAATTAT     GWPLRNY        1     0
GGTTGGCCGTTGCCTCGTATG     GWPLPRM        1     0
GGTTGGCCGTTGCGGTCTCAG     GWPLRSQ        1     0
GGTTGGCCGTTGCTTAGTACT     GWPLLST        1     0
GGTTGGCCGTTGTATATGCCT     GWPLYMP        1     0
GGTTGGCCGTTTACGCATCTT     GWPFTHL        1     0
GGTTGGCCGTTTGTGCCTCCT     GWPFVPP        1     0
GGTTGGCCTAAGAGTCCGTCG     GWPKSPS        1     0
GGTTGGCCTAAGATGGTTCTG     GWPKMVL        1     0
GGTTGGCCTAAGCATCCTAAG     GWPKHPK        1     0
GGTTGGCCTAAGTCTCTGTAT     GWPKSLY        1     0
GGTTGGCCTAATCATAGTACG     GWPNHST        1     0
GGTTGGCCTAATCGTGGTCTT     GWPNRGL        1     0
GGTTGGCCTAATCTTGAGCGT     GWPNLER        1     0
GGTTGGCCTAATGGGCTTATG     GWPNGLM        1     0
GGTTGGCCTACGACGCTGATG     GWPTTLM        1     0
GGTTGGCCTACGCATGAGACG     GWPTHET        1     0
GGTTGGCCTACGTGGTCTCGT     GWPTWSR        1     0
GGTTGGCCTACTCAGAAGCCG     GWPTQKP        1     0
GGTTGGCCTACTCTGCGTGCT     GWPTLRA        1     0
GGTTGGCCTACTGATATTATG     GWPTDIM        1     0
GGTTGGCCTACTGATCTGAAT     GWPTDLN        1     0
GGTTGGCCTACTGCTATGTAT     GWPTAMY        1     0
GGTTGGCCTACTGTGCCGATT     GWPTVPI        1     0
GGTTGGCCTAGGCCGGCGTAT     GWPRPAY        1     0
GGTTGGCCTAGGTTGACGCCG     GWPRLTP        1     0
GGTTGGCCTAGTAAGCAGCCT     GWPSKQP        1     0
GGTTGGCCTAGTCATCAGCGT     GWPSHQR        1     0
GGTTGGCCTAGTCCTACGCGG     GWPSPTR        1     0
GGTTGGCCTAGTGTGCCTTAT     GWPSVPY        1     0
GGTTGGCCTAGTTCTTTTCAT     GWPSSFH        1     0
GGTTGGCCTATGGTGCAGTCG     GWPMVQS        1     0
GGTTGGCCTATGTATTCGCAG     GWPMYSQ        1     0
GGTTGGCCTATGTTTCATGCT     GWPMFHA        1     0
GGTTGGCCTATTCAGACTTTT     GWPIQTF        1     0
GGTTGGCCTATTCCGACGCTG     GWPIPTL        1     0
GGTTGGCCTATTCCTCGTAAA     GWPIPRK        1     0
GGTTGGCCTATTCTTACTCCT     GWPILTP        1     0
GGTTGGCCTCAGACTATGACG     GWPQTMT        1     0
GGTTGGCCTCAGGTGAATAAG     GWPQVNK        1     0
GGTTGGCCTCATATTGTGCAG     GWPHIVQ        1     0
GGTTGGCCTCATCTTTTTGAT     GWPHLFD        1     0
GGTTGGCCTCCGCAGCGTTCT     GWPPQRS        1     0
GGTTGGCCTCCGCGTAGTCCG     GWPPRSP        1     0
GGTTGGCCTCCGCTGCCTATG     GWPPLPM        1     0
GGTTGGCCTCCGGATTTGTAT     GWPPDLY        1     0
GGTTGGCCTCCGGTGGGTGTG     GWPPVGV        1     0
GGTTGGCCTCCTACGCTGCTG     GWPPTLL        1     0
GGTTGGCCTCCTACTATGTCT     GWPPTMS        1     0
GGTTGGCCTCCTATGAATAGT     GWPPMNS        1     0
GGTTGGCCTCCTCGTGAGACG     GWPPRET        1     0
GGTTGGCCTCCTGCGACGAAT     GWPPATN        1     0
GGTTGGCCTCCTGCGCATCGT     GWPPAHR        1     0
GGTTGGCCTCCTGGGGTTCAT     GWPPGVH        1     0
GGTTGGCCTCCTGTTATGCAT     GWPPVMH        1     0
GGTTGGCCTCCTTAGCTGCAT     GWPPQLH        1     0
GGTTGGCCTCGGAATGCTCTT     GWPRNAL        1     0
GGTTGGCCTCGGCATATGTCG     GWPRHMS        1     0
GGTTGGCCTCGGGATCATTCT     GWPRDHS        1     0
GGTTGGCCTCGGTCGGTTCAG     GWPRSVQ        1     0
GGTTGGCCTCGTAATTCGTGT     GWPRNSC        1     0
GGTTGGCCTCGTCCGTTTATG     GWPRPFM        1     0
GGTTGGCCTCGTCCTACGACT     GWPRPTT        1     0
GGTTGGCCTCGTCTTCCGTAT     GWPRLPY        1     0
GGTTGGCCTCGTGAGCGTCTG     GWPRERL        1     0
GGTTGGCCTCGTGCGCTGCCT     GWPRALP        1     0
GGTTGGCCTCGTGTTATTCAT     GWPRVIH        1     0
GGTTGGCCTCTGCTGTTTCGG     GWPLLFR        1     0
GGTTGGCCTCTGGATACTCGT     GWPLDTR        1     0
GGTTGGCCTCTGTATCTTGCT     GWPLYLA        1     0
GGTTGGCCTCTTCCTGCTAAG     GWPLPAK        1     0
GGTTGGCCTCTTCGTCCTATT     GWPLRPI        1     0
GGTTGGCCTCTTTATCCTAAG     GWPLYPK        1     0
GGTTGGCCTCTTTCGCATCTT     GWPLSHL        1     0
GGTTGGCCTCTTTCTTCTCTG     GWPLSSL        1     0
GGTTGGCCTGAGCGGGAGACG     GWPERET        1     0
GGTTGGCCTGAGTAGACGTAT     GWPEQTY        1     0
GGTTGGCCTGATCCGTATCCT     GWPDPYP        1     0
GGTTGGCCTGATCCTGTGCGG     GWPDPVR        1     0
GGTTGGCCTGATGCGTTGTAG     GWPDALQ        1     0
GGTTGGCCTGCGACTTCTCTG     GWPATSL        1     0
GGTTGGCCTGCGATGGAGGAT     GWPAMED        1     0
GGTTGGCCTGCGATTGTTTAT     GWPAIVY        1     0
GGTTGGCCTGCGCATGCGACG     GWPAHAT        1     0
GGTTGGCCTGCGCTGCCGCGG     GWPALPR        1     0
GGTTGGCCTGCGCTGTTGTCG     GWPALLS        1     0
GGTTGGCCTGCGCTTGGGTTT     GWPALGF        1     0
GGTTGGCCTGCGTGGAAGCGG     GWPAWKR        1     0
GGTTGGCCTGCGTTTCAGCCT     GWPAFQP        1     0
GGTTGGCCTGCTAAGACTCTT     GWPAKTL        1     0
GGTTGGCCTGCTCAGATGATG     GWPAQMM        1     0
GGTTGGCCTGCTCGTCATCCT     GWPARHP        1     0
GGTTGGCCTGCTTTGTCTACT     GWPALST        1     0
GGTTGGCCTGCTTTGTTGAGG     GWPALLR        1     0
GGTTGGCCTGGGATTCCGGTG     GWPGIPV        1     0
GGTTGGCCTGGTCGGACTACG     GWPGRTT        1     0
GGTTGGCCTGGTGCGCCTAAG     GWPGAPK        1     0
GGTTGGCCTGGTTCGCATCCT     GWPGSHP        1     0
GGTTGGCCTGTGAGTTTTGAG     GWPVSFE        1     0
GGTTGGCCTGTGCTGACGTTG     GWPVLTL        1     0
GGTTGGCCTGTTACGCGTTAT     GWPVTRY        1     0
GGTTGGCCTGTTATTTCTGAT     GWPVISD        1     0
GGTTGGCCTGTTGAGCCGCCT     GWPVEPP        1     0
GGTTGGCCTTATGCTGCGTAT     GWPYAAY        1     0
GGTTGGCCTTCGAATTGGGTG     GWPSNWV        1     0
GGTTGGCCTTCTGGTTTTCGT     GWPSGFR        1     0
GGTTGGCCTTGGCCTCAGCAT     GWPWPQH        1     0
GGTTGGCCTTGTGAGCCTTTG     GWPCEPL        1     0
GGTTGGCCTTTGCGTACGTAG     GWPLRTQ        1     0
GGTTGGCCTTTTCGGGTGTCT     GWPFRVS        1     0
GGTTGGCCTTTTTATCCTAAG     GWPFYPK        1     0
GGTTGGCGGAATAATCATCAT     GWRNNHH        1     0
GGTTGGCGGAATCCTATGCCG     GWRNPMP        1     0
GGTTGGCGGACGCTGACGAGT     GWRTLTS        1     0
GGTTGGCGGACGGTGATTCTT     GWRTVIL        1     0
GGTTGGCGGACGTAGCTGGCT     GWRTQLA        1     0
GGTTGGCGGACGTCTGAGCGT     GWRTSER        1     0
GGTTGGCGGACTCATATTGTG     GWRTHIV        1     0
GGTTGGCGGACTGCGATGTAT     GWRTAMY        1     0
GGTTGGCGGACTGCTATTATT     GWRTAII        1     0
GGTTGGCGGACTGCTCAGCAT     GWRTAQH        1     0
GGTTGGCGGACTTAGATTGAG     GWRTQIE        1     0
GGTTGGCGGAGGATTCAGATG     GWRRIQM        1     0
GGTTGGCGGAGTCAGTCGGTG     GWRSQSV        1     0
GGTTGGCGGATGATTGCTATG     GWRMIAM        1     0
GGTTGGCGGATTAATCCGGCG     GWRINPA        1     0
GGTTGGCGGATTCTTGAGCCT     GWRILEP        1     0
GGTTGGCGGATTTTGCCTTGG     GWRILPW        1     0
GGTTGGCGGCAGATTCCTCTG     GWRQIPL        1     0
GGTTGGCGGCATATTCGTCAT     GWRHIRH        1     0
GGTTGGCGGCATCATCCTACT     GWRHHPT        1     0
GGTTGGCGGCATGATATTACT     GWRHDIT        1     0
GGTTGGCGGCATGCTCCTTCT     GWRHAPS        1     0
GGTTGGCGGCATGGTCCTGGT     GWRHGPG        1     0
GGTTGGCGGCATGTGTGGTCT     GWRHVWS        1     0
GGTTGGCGGCCTAATCTTGGT     GWRPNLG        1     0
GGTTGGCGGCCTACTCATAAG     GWRPTHK        1     0
GGTTGGCGGCCTATGCTTGAG     GWRPMLE        1     0
GGTTGGCGGCCTCTTCCTCAT     GWRPLPH        1     0
GGTTGGCGGCCTCTTGATAGT     GWRPLDS        1     0
GGTTGGCGGCCTGCTCCTCTT     GWRPAPL        1     0
GGTTGGCGGCCTGTGACGTCG     GWRPVTS        1     0
GGTTGGCGGCCTTATCTGACT     GWRPYLT        1     0
GGTTGGCGGCCTTCGCATGTG     GWRPSHV        1     0
GGTTGGCGGCCTTGGCAGATG     GWRPWQM        1     0
GGTTGGCGGCTGTATACTCCT     GWRLYTP        1     0
GGTTGGCGGCTTAATCATCCG     GWRLNHP        1     0
GGTTGGCGGCTTGCGATGCAT     GWRLAMH        1     0
GGTTGGCGGGCGATTCTTCTT     GWRAILL        1     0
GGTTGGCGGGCGCTTACTTCG     GWRALTS        1     0
GGTTGGCGGGCTCCGCTGTAT     GWRAPLY        1     0
GGTTGGCGGGCTCTGCCTTCT     GWRALPS        1     0
GGTTGGCGGGCTGGTGCGCAG     GWRAGAQ        1     0
GGTTGGCGGGGGCTGCCGTTG     GWRGLPL        1     0
GGTTGGCGGGGGGATACGCCT     GWRGDTP        1     0
GGTTGGCGGGTGCAGACTGGG     GWRVQTG        1     0
GGTTGGCGGGTGCCTGAGCCT     GWRVPEP        1     0
GGTTGGCGGGTGCTTTCTCAT     GWRVLSH        1     0
GGTTGGCGGGTTCCTCATGTG     GWRVPHV        1     0
GGTTGGCGGTATGCGCTTGCG     GWRYALA        1     0
GGTTGGCGGTCGCTGATGATT     GWRSLMI        1     0
GGTTGGCGGTCTCTTTCGATG     GWRSLSM        1     0
GGTTGGCGGTCTTTGCCTACG     GWRSLPT        1     0
GGTTGGCGGTGGCAGATGGTG     GWRWQMV        1     0
GGTTGGCGGTTGCCGCTGGAT     GWRLPLD        1     0
GGTTGGCGTAATGCTAATGAG     GWRNANE        1     0
GGTTGGCGTAATTATGAGAAT     GWRNYEN        1     0
GGTTGGCGTACGGCGCATATT     GWRTAHI        1     0
GGTTGGCGTACGTTGGTGCCT     GWRTLVP        1     0
GGTTGGCGTACTATTGCTCTT     GWRTIAL        1     0
GGTTGGCGTACTCATCAGCTG     GWRTHQL        1     0
GGTTGGCGTAGTGCTATGGCG     GWRSAMA        1     0
GGTTGGCGTATGGCGCTTCCT     GWRMALP        1     0
GGTTGGCGTATGGTTGCTTTG     GWRMVAL        1     0
GGTTGGCGTATGTATCAGACG     GWRMYQT        1     0
GGTTGGCGTATTACTACGTTT     GWRITTF        1     0
GGTTGGCGTATTGAGACTGAG     GWRIETE        1     0
GGTTGGCGTCAGCAGTTGGAG     GWRQQLE        1     0
GGTTGGCGTCAGCTTGCGCCG     GWRQLAP        1     0
GGTTGGCGTCAGGTTCCGCAT     GWRQVPH        1     0
GGTTGGCGTCATAATGCTCAG     GWRHNAQ        1     0
GGTTGGCGTCATAGTACTCCG     GWRHSTP        1     0
GGTTGGCGTCATGAGGCTCCG     GWRHEAP        1     0
GGTTGGCGTCATGATCTGCCT     GWRHDLP        1     0
GGTTGGCGTCATGATGAGCAT     GWRHDEH        1     0
GGTTGGCGTCATGCGTCTGCT     GWRHASA        1     0
GGTTGGCGTCCGGGGCTGGTT     GWRPGLV        1     0
GGTTGGCGTCCTACTTTTCAG     GWRPTFQ        1     0
GGTTGGCGTCCTCATTTTCCG     GWRPHFP        1     0
GGTTGGCGTCCTCCTTCGCAG     GWRPPSQ        1     0
GGTTGGCGTCCTTCGATTCAT     GWRPSIH        1     0
GGTTGGCGTCCTTCTGATAAG     GWRPSDK        1     0
GGTTGGCGTGAGACTGTGGTT     GWRETVV        1     0
GGTTGGCGTGAGTATTCGTTT     GWREYSF        1     0
GGTTGGCGTGATCCTCCGGTT     GWRDPPV        1     0
GGTTGGCGTGATGCTATTTTG     GWRDAIL        1     0
GGTTGGCGTGCTCATACGTTT     GWRAHTF        1     0
GGTTGGCGTGCTGGGCCTGTG     GWRAGPV        1     0
GGTTGGCGTGCTTGGCCTGTG     GWRAWPV        1     0
GGTTGGCGTGGGGAGTTGCAG     GWRGELQ        1     0
GGTTGGCGTGGTAGTCATATT     GWRGSHI        1     0
GGTTGGCGTGGTCCGAGTCAT     GWRGPSH        1     0
GGTTGGCGTGGTGGGCCTGTT     GWRGGPV        1     0
GGTTGGCGTGTGCCTTCGTGG     GWRVPSW        1     0
GGTTGGCGTGTGGATGCGCTG     GWRVDAL        1     0
GGTTGGCGTGTTCATTATTCT     GWRVHYS        1     0
GGTTGGCGTTATCCGTCTCCG     GWRYPSP        1     0
GGTTGGCGTTCGATTGGTGGT     GWRSIGG        1     0
GGTTGGCGTTCGGCTTCTGCT     GWRSASA        1     0
GGTTGGCGTTCTCTTGATGGT     GWRSLDG        1     0
GGTTGGCGTTCTGTTGAGCCG     GWRSVEP        1     0
GGTTGGCGTTCTTTGGCGACT     GWRSLAT        1     0
GGTTGGCGTTGGTGGCCTCCT     GWRWWPP        1     0
GGTTGGCGTTGTACGTATTGT     GWRCTYC        1     0
GGTTGGCGTTTTACTTATGCT     GWRFTYA        1     0
GGTTGGCGTTTTGTTGATTCT     GWRFVDS        1     0
GGTTGGCTGAAGCAGACGGCG     GWLKQTA        1     0
GGTTGGCTGAAGGTTGGTATT     GWLKVGI        1     0
GGTTGGCTGAATACTACTCCG     GWLNTTP        1     0
GGTTGGCTGAATCCGAATTCT     GWLNPNS        1     0
GGTTGGCTGAATCGGCATATG     GWLNRHM        1     0
GGTTGGCTGAATCGTACTCCG     GWLNRTP        1     0
GGTTGGCTGAATTATCCGTCG     GWLNYPS        1     0
GGTTGGCTGAATTATCCTCAG     GWLNYPQ        1     0
GGTTGGCTGAATTCGGGTGTG     GWLNSGV        1     0
GGTTGGCTGAATTTTCCGCTG     GWLNFPL        1     0
GGTTGGCTGACGTATCAGAGG     GWLTYQR        1     0
GGTTGGCTGACGTGGCGGGTT     GWLTWRV        1     0
GGTTGGCTGACTATGAATACT     GWLTMNT        1     0
GGTTGGCTGACTCCGACTATT     GWLTPTI        1     0
GGTTGGCTGACTCCTAGGACG     GWLTPRT        1     0
GGTTGGCTGACTCGTGTTGTT     GWLTRVV        1     0
GGTTGGCTGACTCTTGTGCCT     GWLTLVP        1     0
GGTTGGCTGACTTTGACTAGG     GWLTLTR        1     0
GGTTGGCTGAGGACTCCGAAT     GWLRTPN        1     0
GGTTGGCTGAGGCCTGGTTAG     GWLRPGQ        1     0
GGTTGGCTGAGTAATTATCTG     GWLSNYL        1     0
GGTTGGCTGAGTCCTGTGTAT     GWLSPVY        1     0
GGTTGGCTGATGAAGAGTCCG     GWLMKSP        1     0
GGTTGGCTGATGACTTTGGAG     GWLMTLE        1     0
GGTTGGCTGATGCCTACGAGT     GWLMPTS        1     0
GGTTGGCTGATTCCGTATGGG     GWLIPYG        1     0
GGTTGGCTGCAAACTTCGCCG     GWLQTSP        1     0
GGTTGGCTGCAGATGACTCGT     GWLQMTR        1     0
GGTTGGCTGCAGGTTCATGCG     GWLQVHA        1     0
GGTTGGCTGCATACGGTTGGT     GWLHTVG        1     0
GGTTGGCTGCATAGTTATTTG     GWLHSYL        1     0
GGTTGGCTGCATATTCCTCTG     GWLHIPL        1     0
GGTTGGCTGCATCATCCTATG     GWLHHPM        1     0
GGTTGGCTGCATCCTTCTCCG     GWLHPSP        1     0
GGTTGGCTGCATGATCCTCGT     GWLHDPR        1     0
GGTTGGCTGCCGATACTTCCG     GWLPILP        1     0
GGTTGGCTGCCGTAGAGGTCT     GWLPQRS        1     0
GGTTGGCTGCCGTCGAAGATT     GWLPSKI        1     0
GGTTGGCTGCCTAATCGTCCT     GWLPNRP        1     0
GGTTGGCTGCCTACTGGGTTG     GWLPTGL        1     0
GGTTGGCTGCCTATGATGATG     GWLPMMM        1     0
GGTTGGCTGCCTCATGAGACT     GWLPHET        1     0
GGTTGGCTGCCTCCTTCTACT     GWLPPST        1     0
GGTTGGCTGCCTCGGGATCAT     GWLPRDH        1     0
GGTTGGCTGCCTCTAATTCTG     GWLPLIL        1     0
GGTTGGCTGCCTCTGCCGCGG     GWLPLPR        1     0
GGTTGGCTGCCTCTTCTGAAT     GWLPLLN        1     0
GGTTGGCTGCCTGAGGGGATG     GWLPEGM        1     0
GGTTGGCTGCCTGTTTATTCT     GWLPVYS        1     0
GGTTGGCTGCGGGATAATCGT     GWLRDNR        1     0
GGTTGGCTGCGGGGGATTGCG     GWLRGIA        1     0
GGTTGGCTGCGTCCGGAGCTG     GWLRPEL        1     0
GGTTGGCTGCGTCCTCTGACT     GWLRPLT        1     0
GGTTGGCTGCTGCATACTACG     GWLLHTT        1     0
GGTTGGCTGCTGTCTTTGGTG     GWLLSLV        1     0
GGTTGGCTGCTTAGTTCTCCG     GWLLSSP        1     0
GGTTGGCTGCTTGAGCCTCTT     GWLLEPL        1     0
GGTTGGCTGCTTTCTACTCCT     GWLLSTP        1     0
GGTTGGCTGGAGAAGATGGAG     GWLEKME        1     0
GGTTGGCTGGAGAATCAGGAT     GWLENQD        1     0
GGTTGGCTGGAGCGGGATACG     GWLERDT        1     0
GGTTGGCTGGAGGATCGGTAT     GWLEDRY        1     0
GGTTGGCTGGATACGGCGTGG     GWLDTAW        1     0
GGTTGGCTGGATACTTTTCCT     GWLDTFP        1     0
GGTTGGCTGGATATGAGGACG     GWLDMRT        1     0
GGTTGGCTGGATATTTCTGCT     GWLDISA        1     0
GGTTGGCTGGATCCGAAGTTT     GWLDPKF        1     0
GGTTGGCTGGCGCGGCTGCCG     GWLARLP        1     0
GGTTGGCTGGCGTCGATGCAT     GWLASMH        1     0
GGTTGGCTGGCTACGAGTTTG     GWLATSL        1     0
GGTTGGCTGGCTCGGTCGCTT     GWLARSL        1     0
GGTTGGCTGGCTGTTCGGTCG     GWLAVRS        1     0
GGTTGGCTGGCTTATCAGAAT     GWLAYQN        1     0
GGTTGGCTGGGGCTTCTTAAT     GWLGLLN        1     0
GGTTGGCTGGGTAGTCCGTCG     GWLGSPS        1     0
GGTTGGCTGGGTGAGTGTCTT     GWLGECL        1     0
GGTTGGCTGGTGAATCCTAAT     GWLVNPN        1     0
GGTTGGCTGGTGACTTCGACG     GWLVTST        1     0
GGTTGGCTGGTTGATCGTGGT     GWLVDRG        1     0
GGTTGGCTGGTTTTTCCGCCT     GWLVFPP        1     0
GGTTGGCTGTAGAATGTTTCT     GWLQNVS        1     0
GGTTGGCTGTAGGCTCATAAT     GWLQAHN        1     0
GGTTGGCTGTATCATCGGCCT     GWLYHRP        1     0
GGTTGGCTGTCGAATGATATG     GWLSNDM        1     0
GGTTGGCTGTCGACGCGGCAG     GWLSTRQ        1     0
GGTTGGCTGTCGGTGCCTATG     GWLSVPM        1     0
GGTTGGCTGTCTCATACTAAA     GWLSHTK        1     0
GGTTGGCTGTCTCCTAGTCGG     GWLSPSR        1     0
GGTTGGCTGTCTGCGGGTTTG     GWLSAGL        1     0
GGTTGGCTGTGGGCGACGCCT     GWLWATP        1     0
GGTTGGCTGTTTGCGCCGGAT     GWLFAPD        1     0
GGTTGGCTTAATATGAGGTGG     GWLNMRW        1     0
GGTTGGCTTAATCCTCATCCG     GWLNPHP        1     0
GGTTGGCTTAATCCTTATGTT     GWLNPYV        1     0
GGTTGGCTTAATCGGCTGGAT     GWLNRLD        1     0
GGTTGGCTTACGCATCTTCCG     GWLTHLP        1     0
GGTTGGCTTACGGAGGCGATG     GWLTEAM        1     0
GGTTGGCTTACTATGACTCCT     GWLTMTP        1     0
GGTTGGCTTACTCCTACGCAT     GWLTPTH        1     0
GGTTGGCTTACTCCTGCGACT     GWLTPAT        1     0
GGTTGGCTTAGTACGCAGCCT     GWLSTQP        1     0
GGTTGGCTTAGTTCTGGGCAG     GWLSSGQ        1     0
GGTTGGCTTATGCCTGTTGAT     GWLMPVD        1     0
GGTTGGCTTCAGGTGCCTTTG     GWLQVPL        1     0
GGTTGGCTTCATCGTCCTTTG     GWLHRPL        1     0
GGTTGGCTTCATTTGCCGCGG     GWLHLPR        1     0
GGTTGGCTTCCTCAGGCGGTG     GWLPQAV        1     0
GGTTGGCTTCCTCCGATGAGT     GWLPPMS        1     0
GGTTGGCTTCCTCGGGCGAAT     GWLPRAN        1     0
GGTTGGCTTCCTCTGACTCTT     GWLPLTL        1     0
GGTTGGCTTCCTGGTCTTGGT     GWLPGLG        1     0
GGTTGGCTTCCTGTGCCGCGT     GWLPVPR        1     0
GGTTGGCTTCGTACTATGCCT     GWLRTMP        1     0
GGTTGGCTTCTGGCGCCGATG     GWLLAPM        1     0
GGTTGGCTTGAGGCGGCGGCT     GWLEAAA        1     0
GGTTGGCTTGAGTCTCCTCAT     GWLESPH        1     0
GGTTGGCTTGATCCGCATACG     GWLDPHT        1     0
GGTTGGCTTGCTCAGATGATG     GWLAQMM        1     0
GGTTGGCTTGCTCATCGTGAG     GWLAHRE        1     0
GGTTGGCTTGCTCCTCCGACT     GWLAPPT        1     0
GGTTGGCTTGGTGTTAGGAAT     GWLGVRN        1     0
GGTTGGCTTGTGCAGTCTCGT     GWLVQSR        1     0
GGTTGGCTTTATCTTCATGAG     GWLYLHE        1     0
GGTTGGCTTTCGACGCATGCT     GWLSTHA        1     0
GGTTGGCTTTGTACTCGGTGT     GWLCTRC        1     0
GGTTGGGAGAATAATCATCGG     GWENNHR        1     0
GGTTGGGAGACGCATAATCCG     GWETHNP        1     0
GGTTGGGAGACGCCGGGTAGG     GWETPGR        1     0
GGTTGGGAGACGCGTCATCGT     GWETRHR        1     0
GGTTGGGAGCAGCCGATGAAG     GWEQPMK        1     0
GGTTGGGAGCAGCCTATGCCT     GWEQPMP        1     0
GGTTGGGAGCATCTTGCTTAT     GWEHLAY        1     0
GGTTGGGAGCATTCTGTTTAT     GWEHSVY        1     0
GGTTGGGAGCCGACTGATTCT     GWEPTDS        1     0
GGTTGGGAGCCGCCTCGTGCT     GWEPPRA        1     0
GGTTGGGAGCCGTGGAGGTCT     GWEPWRS        1     0
GGTTGGGAGCCTCCTCTTGTT     GWEPPLV        1     0
GGTTGGGAGCCTCTGTATCAT     GWEPLYH        1     0
GGTTGGGAGCCTTATCGTACG     GWEPYRT        1     0
GGTTGGGAGCCTTATTAGAAT     GWEPYQN        1     0
GGTTGGGAGCTGACGAATATG     GWELTNM        1     0
GGTTGGGAGCTGACTCCGATG     GWELTPM        1     0
GGTTGGGAGCTTTGGTCGCCG     GWELWSP        1     0
GGTTGGGAGGATAATCTGGGG     GWEDNLG        1     0
GGTTGGGAGGCGAGTGTTTCT     GWEASVS        1     0
GGTTGGGAGGCGCCTCCGCCG     GWEAPPP        1     0
GGTTGGGAGGCGCCTGGGTAT     GWEAPGY        1     0
GGTTGGGAGGCGTCGGCTCAT     GWEASAH        1     0
GGTTGGGAGGCTAGTATTCAT     GWEASIH        1     0
GGTTGGGAGGCTATTTCGACG     GWEAIST        1     0
GGTTGGGAGGCTCCTACGACT     GWEAPTT        1     0
GGTTGGGAGGCTGGTTTGTAT     GWEAGLY        1     0
GGTTGGGAGGGGCATCTGCTG     GWEGHLL        1     0
GGTTGGGAGGGTCTTCCTCGG     GWEGLPR        1     0
GGTTGGGAGTAGAAGCAGCTT     GWEQKQL        1     0
GGTTGGGAGTCGCGTACGACG     GWESRTT        1     0
GGTTGGGAGTCGTCGAGGAGT     GWESSRS        1     0
GGTTGGGAGTCTCCTTTGGGA     GWESPLG        1     0
GGTTGGGAGTGGTAGGCGCAG     GWEWQAQ        1     0
GGTTGGGAGTTTCTGCATAGT     GWEFLHS        1     0
GGTTGGGAGTTTTCTGGTTGG     GWEFSGW        1     0
GGTTGGGATAAGCCGACGTCT     GWDKPTS        1     0
GGTTGGGATAATGGTACGACG     GWDNGTT        1     0
GGTTGGGATACTCCGATGAAG     GWDTPMK        1     0
GGTTGGGATACTTGGCGTCTG     GWDTWRL        1     0
GGTTGGGATAGGTCGCCTAAT     GWDRSPN        1     0
GGTTGGGATAGTAAGCATGCT     GWDSKHA        1     0
GGTTGGGATCAGACTAAGTCT     GWDQTKS        1     0
GGTTGGGATCAGCCTGTAGTT     GWDQPVV        1     0
GGTTGGGATCATGCTTCGGCT     GWDHASA        1     0
GGTTGGGATCCTAATCAGCCT     GWDPNQP        1     0
GGTTGGGATCCTACGCCTGTG     GWDPTPV        1     0
GGTTGGGATCCTCATGCTCCT     GWDPHAP        1     0
GGTTGGGATCGTAAGCAGGAT     GWDRKQD        1     0
GGTTGGGATCGTCCGCATCGG     GWDRPHR        1     0
GGTTGGGATCGTCCTCGTTAT     GWDRPRY        1     0
GGTTGGGATCGTCTTTCTCAG     GWDRLSQ        1     0
GGTTGGGATCTTATGCCGCCG     GWDLMPP        1     0
GGTTGGGATCTTCTGTTTCCT     GWDLLFP        1     0
GGTTGGGATCTTGGGTCGGCT     GWDLGSA        1     0
GGTTGGGATGATCATCCTCAG     GWDDHPQ        1     0
GGTTGGGATGATCCTACTTTG     GWDDPTL        1     0
GGTTGGGATGATTCGACGACG     GWDDSTT        1     0
GGTTGGGATGCGGCTCAGCTG     GWDAAQL        1     0
GGTTGGGATGCTCCGTCGCCT     GWDAPSP        1     0
GGTTGGGATGCTCGTACGCCG     GWDARTP        1     0
GGTTGGGATGCTCGTACTATG     GWDARTM        1     0
GGTTGGGATGCTGCGGTTGCG     GWDAAVA        1     0
GGTTGGGATGGGGTGCTTCAT     GWDGVLH        1     0
GGTTGGGATGTTACGGATCCT     GWDVTDP        1     0
GGTTGGGATTATTCTGATCAT     GWDYSDH        1     0
GGTTGGGATTCGAAGCTTGTT     GWDSKLV        1     0
GGTTGGGATTCTCCTAGGTTG     GWDSPRL        1     0
GGTTGGGCATAGGCGGGTTCT     GWAQAGS        1     0
GGTTGGGCGAAGATGCATCTT     GWAKMHL        1     0
GGTTGGGCGAAGCTGCATGAT     GWAKLHD        1     0
GGTTGGGCGAATGAGCAGTAT     GWANEQY        1     0
GGTTGGGCGAATTATGAGCCT     GWANYEP        1     0
GGTTGGGCGACGTAGAAGCCG     GWATQKP        1     0
GGTTGGGCGACTACGATGGCG     GWATTMA        1     0
GGTTGGGCGACTCCGATTATG     GWATPIM        1     0
GGTTGGGCGACTCCGCGTCAG     GWATPRQ        1     0
GGTTGGGCGACTCTGAATCCT     GWATLNP        1     0
GGTTGGGCGAGGACTCATCCT     GWARTHP        1     0
GGTTGGGCGAGGCATGGTGCG     GWARHGA        1     0
GGTTGGGCGAGTACGTTTATG     GWASTFM        1     0
GGTTGGGCGAGTCGTCCGGGT     GWASRPG        1     0
GGTTGGGCGAGTTTGCTTTCG     GWASLLS        1     0
GGTTGGGCGATGCTTTCTGCT     GWAMLSA        1     0
GGTTGGGCGATGGCGGCTCTG     GWAMAAL        1     0
GGTTGGGCGATGGCTCCTATT     GWAMAPI        1     0
GGTTGGGCGATGTAGCTGCCG     GWAMQLP        1     0
GGTTGGGCGATTTCTTTTAGG     GWAISFR        1     0
GGTTGGGCGCAGAAGTCGTCG     GWAQKSS        1     0
GGTTGGGCGCAGACGAGGATT     GWAQTRI        1     0
GGTTGGGCGCAGCATAAGCCG     GWAQHKP        1     0
GGTTGGGCGCAGCGTAGTCAG     GWAQRSQ        1     0
GGTTGGGCGCAGCTGCTTGTT     GWAQLLV        1     0
GGTTGGGCGCATAGTGTGCGG     GWAHSVR        1     0
GGTTGGGCGCATCCGGCTTCT     GWAHPAS        1     0
GGTTGGGCGCATCCTATTATG     GWAHPIM        1     0
GGTTGGGCGCATCGTTTTACG     GWAHRFT        1     0
GGTTGGGCGCATGCTAATCCT     GWAHANP        1     0
GGTTGGGCGCATGTTAAGCTT     GWAHVKL        1     0
GGTTGGGCGCCGACTTCTCCG     GWAPTSP        1     0
GGTTGGGCGCCGGCGAGGATT     GWAPARI        1     0
GGTTGGGCGCCTCCTGCGTTT     GWAPPAF        1     0
GGTTGGGCGCCTCGTACTGGG     GWAPRTG        1     0
GGTTGGGCGCCTCTTAATAAG     GWAPLNK        1     0
GGTTGGGCGCCTCTTATGAAG     GWAPLMK        1     0
GGTTGGGCGCCTCTTGTGCCG     GWAPLVP        1     0
GGTTGGGCGCGTACTCCGTTG     GWARTPL        1     0
GGTTGGGCGCGTCCTATTAAT     GWARPIN        1     0
GGTTGGGCGCGTGATAGTGAG     GWARDSE        1     0
GGTTGGGCGCTGCTGCCGCGG     GWALLPR        1     0
GGTTGGGCGCTTCAGGATATG     GWALQDM        1     0
GGTTGGGCGCTTCCGATGTAT     GWALPMY        1     0
GGTTGGGCGCTTCGTATGCAG     GWALRMQ        1     0
GGTTGGGCGCTTCTTGCGGAT     GWALLAD        1     0
GGTTGGGCGCTTTCGACGGGT     GWALSTG        1     0
GGTTGGGCGGAGCAGGTTTGG     GWAEQVW        1     0
GGTTGGGCGGAGCCTCCTAAG     GWAEPPK        1     0
GGTTGGGCGGAGCTTACGTAT     GWAELTY        1     0
GGTTGGGCGGATACTATGTCT     GWADTMS        1     0
GGTTGGGCGGATACTTCGTCG     GWADTSS        1     0
GGTTGGGCGGATCCTCCTGGT     GWADPPG        1     0
GGTTGGGCGGCGCATAGTACG     GWAAHST        1     0
GGTTGGGCGGCTACTAGTTCG     GWAATSS        1     0
GGTTGGGCGGCTCCTCTGACT     GWAAPLT        1     0
GGTTGGGCGGCTCTTAAGGTT     GWAALKV        1     0
GGTTGGGCGGCTGCGCTGGGT     GWAAALG        1     0
GGTTGGGCGGGGCGTTTTCCT     GWAGRFP        1     0
GGTTGGGCGGGGGCTCCTTCT     GWAGAPS        1     0
GGTTGGGCGGGTAATATGTCT     GWAGNMS        1     0
GGTTGGGCGGTTCATATGCCT     GWAVHMP        1     0
GGTTGGGCGGTTGCTTCGCGT     GWAVASR        1     0
GGTTGGGCGTATACGACGTAG     GWAYTTQ        1     0
GGTTGGGCGTATACTCATAGT     GWAYTHS        1     0
GGTTGGGCGTATCATGCTTCT     GWAYHAS        1     0
GGTTGGGCGTATCGTGGGGCG     GWAYRGA        1     0
GGTTGGGCGTCGAATTCTAAG     GWASNSK        1     0
GGTTGGGCGTCGATGTCTGGT     GWASMSG        1     0
GGTTGGGCGTCTCAGAATCCG     GWASQNP        1     0
GGTTGGGCGTCTCGTTGGCCT     GWASRWP        1     0
GGTTGGGCGTCTCTGCCGATT     GWASLPI        1     0
GGTTGGGCGTGGATTCGGCAT     GWAWIRH        1     0
GGTTGGGCGTGGTCTCTGTAG     GWAWSLQ        1     0
GGTTGGGCGTGTAGTACTGCT     GWACSTA        1     0
GGTTGGGCGTGTCCTAGGCCT     GWACPRP        1     0
GGTTGGGCGTGTTGTCGTCCG     GWACCRP        1     0
GGTTGGGCGTTGCAGTGGCGT     GWALQWR        1     0
GGTTGGGCGTTGCTGGGTCTG     GWALLGL        1     0
GGTTGGGCTAATGATCCGTCT     GWANDPS        1     0
GGTTGGGCTAATTTGCCGGTT     GWANLPV        1     0
GGTTGGGCTACGATGCTGTCG     GWATMLS        1     0
GGTTGGGCTACGCTGCAGTAG     GWATLQQ        1     0
GGTTGGGCTACTAAGTATAAT     GWATKYN        1     0
GGTTGGGCTACTAATCAGGGT     GWATNQG        1     0
GGTTGGGCTACTACTACGCTT     GWATTTL        1     0
GGTTGGGCTACTATGCCTTGG     GWATMPW        1     0
GGTTGGGCTACTGGTACTACT     GWATGTT        1     0
GGTTGGGCTACTGTTCAGGAT     GWATVQD        1     0
GGTTGGGCTAGTCAGAGGTAT     GWASQRY        1     0
GGTTGGGCTATGAATAGGCTT     GWAMNRL        1     0
GGTTGGGCTATGAATGCGTCG     GWAMNAS        1     0
GGTTGGGCTATGCCGGCGGGG     GWAMPAG        1     0
GGTTGGGCTATGCGTGGTCTG     GWAMRGL        1     0
GGTTGGGCTATGGTGCGTATT     GWAMVRI        1     0
GGTTGGGCTATTATTGGTACG     GWAIIGT        1     0
GGTTGGGCTATTCAGACGTCG     GWAIQTS        1     0
GGTTGGGCTATTCCGATTGCG     GWAIPIA        1     0
GGTTGGGCTCAGCCGTGGCTG     GWAQPWL        1     0
GGTTGGGCTCAGCTTCTTCGG     GWAQLLR        1     0
GGTTGGGCTCAGGCTAAGTGG     GWAQAKW        1     0
GGTTGGGCTCAGTCGGTTTCT     GWAQSVS        1     0
GGTTGGGCTCATTCTACTTCG     GWAHSTS        1     0
GGTTGGGCTCCGGCTACGCCT     GWAPATP        1     0
GGTTGGGCTCCGGTGCGTAAT     GWAPVRN        1     0
GGTTGGGCTCCTAATGCTCGG     GWAPNAR        1     0
GGTTGGGCTCCTAGGAATTGG     GWAPRNW        1     0
GGTTGGGCTCCTATGTCTCTG     GWAPMSL        1     0
GGTTGGGCTCCTCCGAGTGGG     GWAPPSG        1     0
GGTTGGGCTCCTCGTCCTCTG     GWAPRPL        1     0
GGTTGGGCTCGGCAGATGCTG     GWARQML        1     0
GGTTGGGCTCGGCTTTTTGCT     GWARLFA        1     0
GGTTGGGCTCTGTAGATTGGT     GWALQIG        1     0
GGTTGGGCTCTTCCGTTGCAG     GWALPLQ        1     0
GGTTGGGCTCTTGCGCCGCCG     GWALAPP        1     0
GGTTGGGCTGAGTCTGCGTAG     GWAESAQ        1     0
GGTTGGGCTGCGGCGCTTCAG     GWAAALQ        1     0
GGTTGGGCTGCTAATCCTCAG     GWAANPQ        1     0
GGTTGGGCTGCTACTAGGCTG     GWAATRL        1     0
GGTTGGGCTGCTCATCCGAAG     GWAAHPK        1     0
GGTTGGGCTGCTGGTAGGCTG     GWAAGRL        1     0
GGTTGGGCTGCTGTTATTCCG     GWAAVIP        1     0
GGTTGGGCTGGGCTTATGAAT     GWAGLMN        1     0
GGTTGGGCTGGTCGTTCGGTT     GWAGRSV        1     0
GGTTGGGCTGGTCTGCCGCCT     GWAGLPP        1     0
GGTTGGGCTTAGGGGCGGGTT     GWAQGRV        1     0
GGTTGGGCTTATACTACGCCG     GWAYTTP        1     0
GGTTGGGCTTATACTCTTCCG     GWAYTLP        1     0
GGTTGGGCTTATTGGGGGAGT     GWAYWGS        1     0
GGTTGGGCTTGGCGTGCTTCT     GWAWRAS        1     0
GGTTGGGCTTTTACGGTTCAT     GWAFTVH        1     0
GGTTGGGGACATAGGCCGTTG     GWGHRPL        1     0
GGTTGGGGGAATACGCCTTTG     GWGNTPL        1     0
GGTTGGGGGAATACTCAGCTT     GWGNTQL        1     0
GGTTGGGGGAATCCTGCTGAT     GWGNPAD        1     0
GGTTGGGGGACGATTGGGCAT     GWGTIGH        1     0
GGTTGGGGGACGCATGTTGAT     GWGTHVD        1     0
GGTTGGGGGACTACTGAGATT     GWGTTEI        1     0
GGTTGGGGGATGCTTAATCAT     GWGMLNH        1     0
GGTTGGGGGATGGTGACTACT     GWGMVTT        1     0
GGTTGGGGGCATCAGCAGATG     GWGHQQM        1     0
GGTTGGGGGCATCAGCTTGGT     GWGHQLG        1     0
GGTTGGGGGCATGATTTTCCT     GWGHDFP        1     0
GGTTGGGGGCATTCGTTGACT     GWGHSLT        1     0
GGTTGGGGGCCGCATACTTTG     GWGPHTL        1     0
GGTTGGGGGCCGCCTACAGAG     GWGPPTE        1     0
GGTTGGGGGCCGCCTACGGAG     GWGPPTE        1     0
GGTTGGGGGCCTACTCGTTTG     GWGPTRL        1     0
GGTTGGGGGCCTCAGTTTCAT     GWGPQFH        1     0
GGTTGGGGGCCTCCTTGGTAT     GWGPPWY        1     0
GGTTGGGGGCTGAGTCCGGTT     GWGLSPV        1     0
GGTTGGGGGCTGCCGTTGGAT     GWGLPLD        1     0
GGTTGGGGGCTGGATCTTCTT     GWGLDLL        1     0
GGTTGGGGGCTTAGGATGCCT     GWGLRMP        1     0
GGTTGGGGGCTTGGTCCTCGT     GWGLGPR        1     0
GGTTGGGGGCTTTTGTCTTGT     GWGLLSC        1     0
GGTTGGGGGTATGCGACGTTG     GWGYATL        1     0
GGTTGGGGGTATGCGCAGTTT     GWGYAQF        1     0
GGTTGGGGGTCTTCTATTCGG     GWGSSIR        1     0
GGTTGGGGGTGGCCTAATCAG     GWGWPNQ        1     0
GGTTGGGGGTGGCTTGTGCAT     GWGWLVH        1     0
GGTTGGGGGTGGGTTCCTTCT     GWGWVPS        1     0
GGTTGGGGGTTTGGTACTCGG     GWGFGTR        1     0
GGTTGGGGTAAGCCGCATGTT     GWGKPHV        1     0
GGTTGGGGTACGGTGCCGCCT     GWGTVPP        1     0
GGTTGGGGTACTCCTGGGATG     GWGTPGM        1     0
GGTTGGGGTACTCCTTGGTCG     GWGTPWS        1     0
GGTTGGGGTACTTATGCTAAT     GWGTYAN        1     0
GGTTGGGGTAGGACGTCTTTG     GWGRTSL        1     0
GGTTGGGGTATTCCGAGTGAG     GWGIPSE        1     0
GGTTGGGGTCATAGGCTTGAT     GWGHRLD        1     0
GGTTGGGGTCATCGTCCTACG     GWGHRPT        1     0
GGTTGGGGTCCGAAGTTGCAT     GWGPKLH        1     0
GGTTGGGGTCCGCCGCTTCTG     GWGPPLL        1     0
GGTTGGGGTCCGTCGCTGTTG     GWGPSLL        1     0
GGTTGGGGTCCTAAGAAGCTG     GWGPKKL        1     0
GGTTGGGGTCCTCTTCTGCAT     GWGPLLH        1     0
GGTTGGGGTCTGCCGATGTTG     GWGLPML        1     0
GGTTGGGGTCTGTTGTCGCTG     GWGLLSL        1     0
GGTTGGGGTCTTCTGGATCGG     GWGLLDR        1     0
GGTTGGGGTGAGCCGCTGCCT     GWGEPLP        1     0
GGTTGGGGTGCGCTGCATCAG     GWGALHQ        1     0
GGTTGGGGTGCTACGCCGATG     GWGATPM        1     0
GGTTGGGGTGCTCCTGTTCTG     GWGAPVL        1     0
GGTTGGGGTGCTTTGGGGAAG     GWGALGK        1     0
GGTTGGGGTGTGTCGTTTCCG     GWGVSFP        1     0
GGTTGGGGTTCGCCGCTTGTT     GWGSPLV        1     0
GGTTGGGGTTCGCCTCAGCTG     GWGSPQL        1     0
GGTTGGGGTTCTGGTGGTGCT     GWGSGGA        1     0
GGTTGGGGTTTGTTGATTGCT     GWGLLIA        1     0
GGTTGGGTGAAGAGTGATCCG     GWVKSDP        1     0
GGTTGGGTGAAGCCTTCGTGG     GWVKPSW        1     0
GGTTGGGTGAAGGTTCCTCTT     GWVKVPL        1     0
GGTTGGGTGACGACTGATGCT     GWVTTDA        1     0
GGTTGGGTGACGACTTCGTAT     GWVTTSY        1     0
GGTTGGGTGACGCCTGAGGAG     GWVTPEE        1     0
GGTTGGGTGACGGCTATTCCT     GWVTAIP        1     0
GGTTGGGTGACGGTTCCTTCT     GWVTVPS        1     0
GGTTGGGTGACTAAGGTTTTG     GWVTKVL        1     0
GGTTGGGTGACTGAGCGGCGG     GWVTERR        1     0
GGTTGGGTGAGGATTATTGAT     GWVRIID        1     0
GGTTGGGTGAGGCATACTTAG     GWVRHTQ        1     0
GGTTGGGTGAGTCCGACGCTG     GWVSPTL        1     0
GGTTGGGTGCAGCCTGTGTAG     GWVQPVQ        1     0
GGTTGGGTGCCGCCTGCGCCT     GWVPPAP        1     0
GGTTGGGTGCCGCGTATGGAT     GWVPRMD        1     0
GGTTGGGTGCCGGCGCATCAT     GWVPAHH        1     0
GGTTGGGTGCCTATGCGTACG     GWVPMRT        1     0
GGTTGGGTGCGTCATTAGGGG     GWVRHQG        1     0
GGTTGGGTGCTTCCTACGCGT     GWVLPTR        1     0
GGTTGGGTGCTTCGGACTGCT     GWVLRTA        1     0
GGTTGGGTGGAGCCTCGTCTG     GWVEPRL        1     0
GGTTGGGTGGAGCTTACGGAT     GWVELTD        1     0
GGTTGGGTGGAGTTGGTTATT     GWVELVI        1     0
GGTTGGGTGGATACTAATGCT     GWVDTNA        1     0
GGTTGGGTGGATCCTGGTACT     GWVDPGT        1     0
GGTTGGGTGGCGCCGCCTATT     GWVAPPI        1     0
GGTTGGGTGGCGTTGGTGAAG     GWVALVK        1     0
GGTTGGGTGGCTAGGACTCCT     GWVARTP        1     0
GGTTGGGTGGCTCCTGAGGGG     GWVAPEG        1     0
GGTTGGGTGGCTTATCGGGGG     GWVAYRG        1     0
GGTTGGGTGGTGATGCCGGTG     GWVVMPV        1     0
GGTTGGGTGGTGCCTCTGAAG     GWVVPLK        1     0
GGTTGGGTGTCGCTGAGTGTT     GWVSLSV        1     0
GGTTGGGTTAATAGTTAGAGG     GWVNSQR        1     0
GGTTGGGTTAATCTGCGTTAG     GWVNLRQ        1     0
GGTTGGGTTACTCCTACGCCT     GWVTPTP        1     0
GGTTGGGTTAGTCCTCGTTAT     GWVSPRY        1     0
GGTTGGGTTAGTCTTCGTACT     GWVSLRT        1     0
GGTTGGGTTCCGCGGGCGGAT     GWVPRAD        1     0
GGTTGGGTTCCTCCTGCTCGT     GWVPPAR        1     0
GGTTGGGTTCGTACGTTTGCG     GWVRTFA        1     0
GGTTGGGTTCTTCGTCCTCAT     GWVLRPH        1     0
GGTTGGGTTGAGTCGCCTACG     GWVESPT        1     0
GGTTGGGTTGCGACTCTGCCG     GWVATLP        1     0
GGTTGGGTTGGTCAGCTGCCT     GWVGQLP        1     0
GGTTGGGTTGTTCCGCATCCG     GWVVPHP        1     0
GGTTGGGTTTCGAGGGCTCAT     GWVSRAH        1     0
GGTTGGTAGAAGCCGACTGAT     GWQKPTD        1     0
GGTTGGTAGAATGCGCGGCAT     GWQNARH        1     0
GGTTGGTAGACGCCTGTTCCG     GWQTPVP        1     0
GGTTGGTAGACGGTTACTCTT     GWQTVTL        1     0
GGTTGGTAGACTACTCCTCTT     GWQTTPL        1     0
GGTTGGTAGACTGAGCCTGCT     GWQTEPA        1     0
GGTTGGTAGACTTCTGGTCAG     GWQTSGQ        1     0
GGTTGGTAGATGCGGACTGTG     GWQMRTV        1     0
GGTTGGTAGATTCTTCCTGTT     GWQILPV        1     0
GGTTGGTAGCTGCGTCCGCCG     GWQLRPP        1     0
GGTTGGTAGCTGTCTCGTCCG     GWQLSRP        1     0
GGTTGGTAGCTTCGTTCTCCG     GWQLRSP        1     0
GGTTGGTAGGAGCAGAAGATG     GWQEQKM        1     0
GGTTGGTAGGCGCCGCATAAT     GWQAPHN        1     0
GGTTGGTAGGGTCTTACGCGT     GWQGLTR        1     0
GGTTGGTAGGTTACGAAGATG     GWQVTKM        1     0
GGTTGGTATAAGTATGCTCTT     GWYKYAL        1     0
GGTTGGTATAATGTAGGTACT     GWYNVGT        1     0
GGTTGGTATACGAATCCGACT     GWYTNPT        1     0
GGTTGGTATACGAGTCCTTCG     GWYTSPS        1     0
GGTTGGTATACGCCTCGTCCT     GWYTPRP        1     0
GGTTGGTATACGCGTCCGCTT     GWYTRPL        1     0
GGTTGGTATACTACGGGGCTG     GWYTTGL        1     0
GGTTGGTATAGGGTTCTTAAT     GWYRVLN        1     0
GGTTGGTATAGTAGTGCGTCT     GWYSSAS        1     0
GGTTGGTATCATACGTAGGCT     GWYHTQA        1     0
GGTTGGTATCATGAGTTGCAG     GWYHELQ        1     0
GGTTGGTATCCGACTTCGCAG     GWYPTSQ        1     0
GGTTGGTATCCGCGGCTTTAT     GWYPRLY        1     0
GGTTGGTATCCGCTGGTTTCG     GWYPLVS        1     0
GGTTGGTATCCTCCGAATATT     GWYPPNI        1     0
GGTTGGTATCGTGCGCTTACG     GWYRALT        1     0
GGTTGGTATGATAATCATCCT     GWYDNHP        1     0
GGTTGGTATGCGCCGCGGTCT     GWYAPRS        1     0
GGTTGGTATGCGGTGCCTGGT     GWYAVPG        1     0
GGTTGGTATGCTAATACTTCT     GWYANTS        1     0
GGTTGGTATGCTCCGCGGACG     GWYAPRT        1     0
GGTTGGTATGTTTCGGAGCTT     GWYVSEL        1     0
GGTTGGTATTCTGCGGATCAG     GWYSADQ        1     0
GGTTGGTATTTGCCGCTTCCT     GWYLPLP        1     0
GGTTGGTCGAAGTGTAAGCTG     GWSKCKL        1     0
GGTTGGTCGAATACTAATATG     GWSNTNM        1     0
GGTTGGTCGAATAGGGTTTGG     GWSNRVW        1     0
GGTTGGTCGAATCGTCTGGAT     GWSNRLD        1     0
GGTTGGTCGAATGCTGCTCCT     GWSNAAP        1     0
GGTTGGTCGACGAATCAGCCT     GWSTNQP        1     0
GGTTGGTCGACGCTTCTTAAT     GWSTLLN        1     0
GGTTGGTCGACGTATCCTCGG     GWSTYPR        1     0
GGTTGGTCGACTAGGCTTAAT     GWSTRLN        1     0
GGTTGGTCGACTCAGGCTTCT     GWSTQAS        1     0
GGTTGGTCGACTCTGCATTCT     GWSTLHS        1     0
GGTTGGTCGAGTATTCGTTGG     GWSSIRW        1     0
GGTTGGTCGATGCATCTTCCG     GWSMHLP        1     0
GGTTGGTCGATGTCTCATCTG     GWSMSHL        1     0
GGTTGGTCGATTACTCCGCCT     GWSITPP        1     0
GGTTGGTCGCAGCAGAGGGGG     GWSQQRG        1     0
GGTTGGTCGCAGCATATTCGT     GWSQHIR        1     0
GGTTGGTCGCAGCCTACTTGG     GWSQPTW        1     0
GGTTGGTCGCAGCCTTTGCCG     GWSQPLP        1     0
GGTTGGTCGCAGCTGCGTACT     GWSQLRT        1     0
GGTTGGTCGCAGGTGTTGAAT     GWSQVLN        1     0
GGTTGGTCGCATCATCCGTCG     GWSHHPS        1     0
GGTTGGTCGCATTGTACTCCG     GWSHCTP        1     0
GGTTGGTCGCCGTTGAAGGCT     GWSPLKA        1     0
GGTTGGTCGCCTCTGTATCCG     GWSPLYP        1     0
GGTTGGTCGCCTTCTGTTACT     GWSPSVT        1     0
GGTTGGTCGCCTTTTTCGTGT     GWSPFSC        1     0
GGTTGGTCGCGGGCTGGTGCT     GWSRAGA        1     0
GGTTGGTCGCGTCCGTGGAAT     GWSRPWN        1     0
GGTTGGTCGCGTCTGCCTCTG     GWSRLPL        1     0
GGTTGGTCGCGTTTTTATCAG     GWSRFYQ        1     0
GGTTGGTCGCTGAGGCAGGCG     GWSLRQA        1     0
GGTTGGTCGCTGCATGCGTGT     GWSLHAC        1     0
GGTTGGTCGCTGCCTCAGTAT     GWSLPQY        1     0
GGTTGGTCGCTGCGTATTCAG     GWSLRIQ        1     0
GGTTGGTCGCTTCATATGACT     GWSLHMT        1     0
GGTTGGTCGCTTCCTATGCTG     GWSLPML        1     0
GGTTGGTCGCTTGCTTATTTG     GWSLAYL        1     0
GGTTGGTCGGAGATGAAGTCT     GWSEMKS        1     0
GGTTGGTCGGAGCAGCGGATG     GWSEQRM        1     0
GGTTGGTCGGCGCCGAGTCTG     GWSAPSL        1     0
GGTTGGTCGGCTCAGCATCCT     GWSAQHP        1     0
GGTTGGTCGGCTCAGCTTCTT     GWSAQLL        1     0
GGTTGGTCGGCTCGGACTTCG     GWSARTS        1     0
GGTTGGTCGGCTGGTTTGCAG     GWSAGLQ        1     0
GGTTGGTCGGTGGCTACGGCT     GWSVATA        1     0
GGTTGGTCGGTGTCTGTGGAT     GWSVSVD        1     0
GGTTGGTCGGTTTCGCCGCCT     GWSVSPP        1     0
GGTTGGTCGTATCAGCAGTGG     GWSYQQW        1     0
GGTTGGTCGTCGAATTTGCCT     GWSSNLP        1     0
GGTTGGTCGTCTCCTGGTCCG     GWSSPGP        1     0
GGTTGGTCGTCTCTGGCGTTT     GWSSLAF        1     0
GGTTGGTCGTCTGATAAGGAT     GWSSDKD        1     0
GGTTGGTCGTCTGGTGCGCAG     GWSSGAQ        1     0
GGTTGGTCGTTGCATCCTCCG     GWSLHPP        1     0
GGTTGGTCTAATAAGATTTCG     GWSNKIS        1     0
GGTTGGTCTAATCATCGTCCT     GWSNHRP        1     0
GGTTGGTCTAATGCTTCGACG     GWSNAST        1     0
GGTTGGTCTACGGCGCATCAG     GWSTAHQ        1     0
GGTTGGTCTACGGCGCTGCGG     GWSTALR        1     0
GGTTGGTCTACTGGTCCGTGG     GWSTGPW        1     0
GGTTGGTCTAGGCATGTTACT     GWSRHVT        1     0
GGTTGGTCTAGTCAGCTTATT     GWSSQLI        1     0
GGTTGGTCTAGTCCGTGGGCT     GWSSPWA        1     0
GGTTGGTCTATGCCTCCGTAG     GWSMPPQ        1     0
GGTTGGTCTATGTGGGCTCTG     GWSMWAL        1     0
GGTTGGTCTATTAATAGTCTG     GWSINSL        1     0
GGTTGGTCTATTACGAAGTCT     GWSITKS        1     0
GGTTGGTCTCAGCAGTATGGT     GWSQQYG        1     0
GGTTGGTCTCATATTCTTCTT     GWSHILL        1     0
GGTTGGTCTCATCTTGCTCTG     GWSHLAL        1     0
GGTTGGTCTCCGCTGCCTAGT     GWSPLPS        1     0
GGTTGGTCTCCTCCGCAGCTG     GWSPPQL        1     0
GGTTGGTCTCCTCGGGTTTCG     GWSPRVS        1     0
GGTTGGTCTCCTCTGCGTTTG     GWSPLRL        1     0
GGTTGGTCTCGGCATGCTCTT     GWSRHAL        1     0
GGTTGGTCTCGTCCTATTCTG     GWSRPIL        1     0
GGTTGGTCTCGTCCTCCTCTG     GWSRPPL        1     0
GGTTGGTCTCGTGTGATTAAG     GWSRVIK        1     0
GGTTGGTCTCTGAGGAGTACG     GWSLRST        1     0
GGTTGGTCTGAGACTACTTTT     GWSETTF        1     0
GGTTGGTCTGATACGCCTTGG     GWSDTPW        1     0
GGTTGGTCTGATACGCTTTGG     GWSDTLW        1     0
GGTTGGTCTGATAGTCAGCTT     GWSDSQL        1     0
GGTTGGTCTGCGCATAATATT     GWSAHNI        1     0
GGTTGGTCTGCGCATACGACG     GWSAHTT        1     0
GGTTGGTCTGCTCATGCGATG     GWSAHAM        1     0
GGTTGGTCTGCTCCGGGTTTT     GWSAPGF        1     0
GGTTGGTCTGCTCTTACGCCT     GWSALTP        1     0
GGTTGGTCTGCTTCGTTTTCT     GWSASFS        1     0
GGTTGGTCTGGGATTTTTGGG     GWSGIFG        1     0
GGTTGGTCTGTGCCTAATATT     GWSVPNI        1     0
GGTTGGTCTGTGTTGGTGGCT     GWSVLVA        1     0
GGTTGGTCTTAGCTTTCGCTT     GWSQLSL        1     0
GGTTGGTCTTATTCTGTGGTT     GWSYSVV        1     0
GGTTGGTCTTCGAAGCAGTCG     GWSSKQS        1     0
GGTTGGTCTTTGCATCTGTCT     GWSLHLS        1     0
GGTTGGTGGAAGCAGAATTGT     GWWKQNC        1     0
GGTTGGTGGACGAATCAGCGT     GWWTNQR        1     0
GGTTGGTGGACGAATTCTTCT     GWWTNSS        1     0
GGTTGGTGGACGATTATGTTT     GWWTIMF        1     0
GGTTGGTGGACGCAGACACGT     GWWTQTR        1     0
GGTTGGTGGACTGATACTTCT     GWWTDTS        1     0
GGTTGGTGGAGTACGACGGCT     GWWSTTA        1     0
GGTTGGTGGAGTCTGCGTTCG     GWWSLRS        1     0
GGTTGGTGGATGTTGGATTCG     GWWMLDS        1     0
GGTTGGTGGCAGCATTATTCG     GWWQHYS        1     0
GGTTGGTGGCAGCCGAAGTCT     GWWQPKS        1     0
GGTTGGTGGCAGCGGGTTACG     GWWQRVT        1     0
GGTTGGTGGCAGTGGTGGATT     GWWQWWI        1     0
GGTTGGTGGCATCCTTCTCTT     GWWHPSL        1     0
GGTTGGTGGCATGGTAATACT     GWWHGNT        1     0
GGTTGGTGGCCGCATATTCCT     GWWPHIP        1     0
GGTTGGTGGCCGCCTATTCGT     GWWPPIR        1     0
GGTTGGTGGCCTAATCTGAAG     GWWPNLK        1     0
GGTTGGTGGCCTGCGACGTAG     GWWPATQ        1     0
GGTTGGTGGCGTAATAGTGCT     GWWRNSA        1     0
GGTTGGTGGCGTTTGACGTAT     GWWRLTY        1     0
GGTTGGTGGCTGAATTCGATT     GWWLNSI        1     0
GGTTGGTGGCTGCCTGCTCCT     GWWLPAP        1     0
GGTTGGTGGCTGCGTACTCAG     GWWLRTQ        1     0
GGTTGGTGGCTTGGTACTACT     GWWLGTT        1     0
GGTTGGTGGGAGAAGCCGCTG     GWWEKPL        1     0
GGTTGGTGGGATACTCCTACT     GWWDTPT        1     0
GGTTGGTGGGATGGGCTGGTT     GWWDGLV        1     0
GGTTGGTGGGCGCATGATGAT     GWWAHDD        1     0
GGTTGGTGGGCGCCTGCGAGG     GWWAPAR        1     0
GGTTGGTGGGTGGCGGTTCCG     GWWVAVP        1     0
GGTTGGTGGTATTTGGAGTGG     GWWYLEW        1     0
GGTTGGTGGTCGAATAGGCTT     GWWSNRL        1     0
GGTTGGTGGTCGTCTTTGGGT     GWWSSLG        1     0
GGTTGGTGGTCTAAGATTCAG     GWWSKIQ        1     0
GGTTGGTGGTCTCAGGCGGCG     GWWSQAA        1     0
GGTTGGTGTAAGTCGTGGACT     GWCKSWT        1     0
GGTTGGTGTACGACGGTGGCG     GWCTTVA        1     0
GGTTGGTGTACGACTGCTGCT     GWCTTAA        1     0
GGTTGGTGTACGCAGCCGGAG     GWCTQPE        1     0
GGTTGGTGTACTGTGACTCAT     GWCTVTH        1     0
GGTTGGTGTACTTCTACGCGG     GWCTSTR        1     0
GGTTGGTGTAGTAGGTAGATT     GWCSRQI        1     0
GGTTGGTGTAGTCAGCCGTGG     GWCSQPW        1     0
GGTTGGTGTATGATTCATCAT     GWCMIHH        1     0
GGTTGGTGTATGCTGGAGCCT     GWCMLEP        1     0
GGTTGGTGTATTCATCCTCTT     GWCIHPL        1     0
GGTTGGTGTATTTCTACGCTT     GWCISTL        1     0
GGTTGGTGTCAGAGGGCTGGT     GWCQRAG        1     0
GGTTGGTGTCATATTCGGCTT     GWCHIRL        1     0
GGTTGGTGTCATCGGTTTTCT     GWCHRFS        1     0
GGTTGGTGTCATCGTGGGGAT     GWCHRGD        1     0
GGTTGGTGTCCGATTGTTCTT     GWCPIVL        1     0
GGTTGGTGTCCGCGGTCTAGT     GWCPRSS        1     0
GGTTGGTGTCGGCAGGGTCCT     GWCRQGP        1     0
GGTTGGTGTCGTCCGGCGAAT     GWCRPAN        1     0
GGTTGGTGTCTTCCGCCTCCT     GWCLPPP        1     0
GGTTGGTGTCTTGAGGCGTCT     GWCLEAS        1     0
GGTTGGTGTCTTGGGCTTCAT     GWCLGLH        1     0
GGTTGGTGTGAGACTTCTTGG     GWCETSW        1     0
GGTTGGTGTGAGATGCGGCGG     GWCEMRR        1     0
GGTTGGTGTGAGGATAGGGAG     GWCEDRE        1     0
GGTTGGTGTGATCGTACTCTG     GWCDRTL        1     0
GGTTGGTGTGCGAGTCTTCAG     GWCASLQ        1     0
GGTTGGTGTGCGCCTCTGAAG     GWCAPLK        1     0
GGTTGGTGTGCGCGGATTCTG     GWCARIL        1     0
GGTTGGTGTGCGGTTCGGTCG     GWCAVRS        1     0
GGTTGGTGTGCGTTTACTAGT     GWCAFTS        1     0
GGTTGGTGTGCTACTCCGAGT     GWCATPS        1     0
GGTTGGTGTGCTGGTAATGTT     GWCAGNV        1     0
GGTTGGTGTGCTTCGATTGGG     GWCASIG        1     0
GGTTGGTGTGGTGTTCATTAG     GWCGVHQ        1     0
GGTTGGTGTGTGGTGCTTAAG     GWCVVLK        1     0
GGTTGGTGTGTTGGGAAGGTT     GWCVGKV        1     0
GGTTGGTTGAATTCGCCTCCG     GWLNSPP        1     0
GGTTGGTTGACGACGCAGAAT     GWLTTQN        1     0
GGTTGGTTGAGTCCTCAGCAG     GWLSPQQ        1     0
GGTTGGTTGATGCATCCTACT     GWLMHPT        1     0
GGTTGGTTGATGCCTGAGATG     GWLMPEM        1     0
GGTTGGTTGATGGCTTATCCG     GWLMAYP        1     0
GGTTGGTTGCAGACTATTAGT     GWLQTIS        1     0
GGTTGGTTGCCGCCTAGGGGT     GWLPPRG        1     0
GGTTGGTTGCCGGAGCGTGCG     GWLPERA        1     0
GGTTGGTTGCCGGATCCTCTG     GWLPDPL        1     0
GGTTGGTTGCCGGATGCTCAG     GWLPDAQ        1     0
GGTTGGTTGCCGGATGGGAAT     GWLPDGN        1     0
GGTTGGTTGCCGGGGCTTCCT     GWLPGLP        1     0
GGTTGGTTGCCTACTTCTGCG     GWLPTSA        1     0
GGTTGGTTGCCTATGGTGACT     GWLPMVT        1     0
GGTTGGTTGCCTGCTTATTCG     GWLPAYS        1     0
GGTTGGTTGCGGAGTCCTGCG     GWLRSPA        1     0
GGTTGGTTGGATAATGATGAT     GWLDNDD        1     0
GGTTGGTTGGATATTAATGTT     GWLDINV        1     0
GGTTGGTTGGATCGTCAGAGT     GWLDRQS        1     0
GGTTGGTTGGGGCATAAGTTG     GWLGHKL        1     0
GGTTGGTTGGGGGATCATTTG     GWLGDHL        1     0
GGTTGGTTGTCTCCTCATAAG     GWLSPHK        1     0
GGTTGGTTGTCTTGGAGGTCG     GWLSWRS        1     0
GGTTGGTTTAAGCCTATTAAT     GWFKPIN        1     0
GGTTGGTTTATTCAGGATGAG     GWFIQDE        1     0
GGTTGGTTTCCGTCTACTCCT     GWFPSTP        1     0
GGTTGGTTTCCTCCTCTTCCT     GWFPPLP        1     0
GGTTGGTTTCCTGGGCTTATT     GWFPGLI        1     0
GGTTGGTTTGATATGCAGGAG     GWFDMQE        1     0
GGTTGGTTTGATTCTATGGAG     GWFDSME        1     0
GGTTGGTTTGCGAATTATCCG     GWFANYP        1     0
GGTTGGTTTGCGCCGACTGCT     GWFAPTA        1     0
GGTTGGTTTGCGCGTCTTCCG     GWFARLP        1     0
GGTTGGTTTGCTGCGAAGTAG     GWFAAKQ        1     0
GGTTGGTTTGCTGCGCCGCTG     GWFAAPL        1     0
GGTTGGTTTGGGGGTGGGTCT     GWFGGGS        1     0
GGTTGGTTTTCGTCTTCTGCG     GWFSSSA        1     0
GGTTGTAAGAGTCATGATACT     GCKSHDT        1     0
GGTTGTAAGAGTTGTTTTCAT     GCKSCFH        1     0
GGTTGTAAGATTGCTGCTAGG     GCKIAAR        1     0
GGTTGTAAGCAGCCTACGTAG     GCKQPTQ        1     0
GGTTGTAAGCAGGCGTTTGCG     GCKQAFA        1     0
GGTTGTAAGCATGCGTGTTCT     GCKHACS        1     0
GGTTGTAAGCCGACGATGATT     GCKPTMI        1     0
GGTTGTAAGCCGCAGTGGTGT     GCKPQWC        1     0
GGTTGTAAGCCGTTGTATCAT     GCKPLYH        1     0
GGTTGTAAGCCTACTAGTATT     GCKPTSI        1     0
GGTTGTAAGCTGATTGGGAGG     GCKLIGR        1     0
GGTTGTAAGGAGAAGACTCCT     GCKEKTP        1     0
GGTTGTAAGGCTTATCATCTT     GCKAYHL        1     0
GGTTGTAAGGGGCATGTGCCT     GCKGHVP        1     0
GGTTGTAAGTCGCAGTCTGAT     GCKSQSD        1     0
GGTTGTAATAAGCCTCTTTGT     GCNKPLC        1     0
GGTTGTAATACGAGGCCGCCG     GCNTRPP        1     0
GGTTGTAATACTGGTGGTTGT     GCNTGGC        1     0
GGTTGTAATACTTGTGCTCGT     GCNTCAR        1     0
GGTTGTAATAGTCGGTGTGAG     GCNSRCE        1     0
GGTTGTAATAGTTTGGCGTGG     GCNSLAW        1     0
GGTTGTAATATTCCTGTTCTG     GCNIPVL        1     0
GGTTGTAATCATCATCGGCCT     GCNHHRP        1     0
GGTTGTAATCTTCCGTGTCTT     GCNLPCL        1     0
GGTTGTAATGATGGTCCGTGG     GCNDGPW        1     0
GGTTGTAATGCGGCGTCTTTG     GCNAASL        1     0
GGTTGTAATGCGTGTTTGGAT     GCNACLD        1     0
GGTTGTACGAATACGGCGCAG     GCTNTAQ        1     0
GGTTGTACGAATGCTCGGACT     GCTNART        1     0
GGTTGTACGACGAGGGCTTCT     GCTTRAS        1     0
GGTTGTACGACGCATACGGAT     GCTTHTD        1     0
GGTTGTACGACTACGCCGTGT     GCTTTPC        1     0
GGTTGTACGACTCAGTGGTGT     GCTTQWC        1     0
GGTTGTACGACTGCGGGGGTG     GCTTAGV        1     0
GGTTGTACGAGTCCGCGTGTG     GCTSPRV        1     0
GGTTGTACGCAGTGTCCGAGG     GCTQCPR        1     0
GGTTGTACGCATAGTACGGAT     GCTHSTD        1     0
GGTTGTACGCATAGTGTGAAT     GCTHSVN        1     0
GGTTGTACGCATATGACTCGT     GCTHMTR        1     0
GGTTGTACGCATCGGCCTGAT     GCTHRPD        1     0
GGTTGTACGCATGTTTCGCTT     GCTHVSL        1     0
GGTTGTACGCCTCTTCAGTGT     GCTPLQC        1     0
GGTTGTACGCGTATGACGACT     GCTRMTT        1     0
GGTTGTACGCTGAATCCTATG     GCTLNPM        1     0
GGTTGTACGCTTCGTTGTTTT     GCTLRCF        1     0
GGTTGTACGGAGCTTTATCCT     GCTELYP        1     0
GGTTGTACGGCTGGTAATTGT     GCTAGNC        1     0
GGTTGTACGTATCAGCAGGTT     GCTYQQV        1     0
GGTTGTACGTCTCGTAATCAG     GCTSRNQ        1     0
GGTTGTACTAAGCATCGGGGT     GCTKHRG        1     0
GGTTGTACTACTGCTAAGTGT     GCTTAKC        1     0
GGTTGTACTCATAATAAGCGG     GCTHNKR        1     0
GGTTGTACTCCGCTGGGGTGT     GCTPLGC        1     0
GGTTGTACTCCTTCGCATAAG     GCTPSHK        1     0
GGTTGTACTCGGACTGCTTGT     GCTRTAC        1     0
GGTTGTACTCGGGCGTGGACT     GCTRAWT        1     0
GGTTGTACTCGGTCGTGGACT     GCTRSWT        1     0
GGTTGTACTCGTTCTTGTATT     GCTRSCI        1     0
GGTTGTACTCTGAATCTGCCT     GCTLNLP        1     0
GGTTGTACTCTTCCGAATGTG     GCTLPNV        1     0
GGTTGTACTCTTGAGGTGCTT     GCTLEVL        1     0
GGTTGTACTGATACTGGTTCT     GCTDTGS        1     0
GGTTGTACTGATCATTGTACT     GCTDHCT        1     0
GGTTGTACTGCTGTGCCGGTG     GCTAVPV        1     0
GGTTGTACTGTGCGGCCTGGG     GCTVRPG        1     0
GGTTGTACTTCGTGTCTTTGG     GCTSCLW        1     0
GGTTGTAGAGAGGCGGGTACG     GCREAGT        1     0
GGTTGTAGGACTTGGGGGACT     GCRTWGT        1     0
GGTTGTAGGCAGATTATTCTT     GCRQIIL        1     0
GGTTGTAGGCCTCCGCAGCTG     GCRPPQL        1     0
GGTTGTAGGGAGGCGTATTCT     GCREAYS        1     0
GGTTGTAGGTTGTATTGTAGT     GCRLYCS        1     0
GGTTGTAGTACGAGTTCTCCT     GCSTSSP        1     0
GGTTGTAGTACGCTGCATGTT     GCSTLHV        1     0
GGTTGTAGTACGGTGTCGCAT     GCSTVSH        1     0
GGTTGTAGTAGGAGTCATCTG     GCSRSHL        1     0
GGTTGTAGTCATCGGGAGCTT     GCSHREL        1     0
GGTTGTAGTGCGACTGATTCG     GCSATDS        1     0
GGTTGTAGTGTGCGTCTTGGT     GCSVRLG        1     0
GGTTGTATGAAGACGGATGCG     GCMKTDA        1     0
GGTTGTATGAGGCATGCTTGT     GCMRHAC        1     0
GGTTGTATGCCGCTGCCTATG     GCMPLPM        1     0
GGTTGTATGCGTCATCCGGAT     GCMRHPD        1     0
GGTTGTATGCTGGCTAATGCT     GCMLANA        1     0
GGTTGTATGGCGAGTGCGTGT     GCMASAC        1     0
GGTTGTATGGGGGATAGGTGT     GCMGDRC        1     0
GGTTGTATGTCGCTTAAGTTT     GCMSLKF        1     0
GGTTGTATTCAGCATAGTACT     GCIQHST        1     0
GGTTGTATTCAGCATATTAGG     GCIQHIR        1     0
GGTTGTATTCAGCCTGTGACT     GCIQPVT        1     0
GGTTGTATTCCGCCGAGGCAT     GCIPPRH        1     0
GGTTGTATTGCTCCGCCTTCT     GCIAPPS        1     0
GGTTGTCAGCAGTGGTCGCAG     GCQQWSQ        1     0
GGTTGTCAGCAGTTTCAGGAT     GCQQFQD        1     0
GGTTGTCAGCCGCTTTGTGAG     GCQPLCE        1     0
GGTTGTCAGCTTCCGGTGCCT     GCQLPVP        1     0
GGTTGTCAGCTTCTGTGTACG     GCQLLCT        1     0
GGTTGTCAGGATGGGCCTCGT     GCQDGPR        1     0
GGTTGTCAGGCGGCGTCGTTT     GCQAASF        1     0
GGTTGTCAGTGGTCTACTCAT     GCQWSTH        1     0
GGTTGTCATAAGACTAATCCT     GCHKTNP        1     0
GGTTGTCATACTAGTACTCCT     GCHTSTP        1     0
GGTTGTCATACTGATCGTGCG     GCHTDRA        1     0
GGTTGTCATCCGCCGTATCAT     GCHPPYH        1     0
GGTTGTCATCCGGCGTGTCCT     GCHPACP        1     0
GGTTGTCCACATCATAGGGAT     GCPHHRD        1     0
GGTTGTCCAGCGGGGAGTGTG     GCPAGSV        1     0
GGTTGTCCGAAGCCTGTGTAG     GCPKPVQ        1     0
GGTTGTCCGACGATTAAGAAT     GCPTIKN        1     0
GGTTGTCCGACTCTTCCGGCT     GCPTLPA        1     0
GGTTGTCCGACTTCGCATAGT     GCPTSHS        1     0
GGTTGTCCGACTTCTACTATG     GCPTSTM        1     0
GGTTGTCCGAGTAATTATACG     GCPSNYT        1     0
GGTTGTCCGATGACTCCGTGT     GCPMTPC        1     0
GGTTGTCCGATGATGCAGTCT     GCPMMQS        1     0
GGTTGTCCGATTCCGATGTGT     GCPIPMC        1     0
GGTTGTCCGATTGCTCAGTCG     GCPIAQS        1     0
GGTTGTCCGCAGACTTCTTTG     GCPQTSL        1     0
GGTTGTCCGCAGTGTAGGCCT     GCPQCRP        1     0
GGTTGTCCGCATATTCCTACG     GCPHIPT        1     0
GGTTGTCCGCCGCATTATGAG     GCPPHYE        1     0
GGTTGTCCGCCGCTGTTTTAT     GCPPLFY        1     0
GGTTGTCCGCCGGATATGTCT     GCPPDMS        1     0
GGTTGTCCGCCGGTTGATCAT     GCPPVDH        1     0
GGTTGTCCGCCTAAGATTCGT     GCPPKIR        1     0
GGTTGTCCGCCTACTACTGAT     GCPPTTD        1     0
GGTTGTCCGCCTGCGTGTGAT     GCPPACD        1     0
GGTTGTCCGCCTTATCCTTCG     GCPPYPS        1     0
GGTTGTCCGCGGTGTAATTCT     GCPRCNS        1     0
GGTTGTCCGCGGTGTCAGTTT     GCPRCQF        1     0
GGTTGTCCGCTGAGTACTACT     GCPLSTT        1     0
GGTTGTCCGCTGCATTCTGTG     GCPLHSV        1     0
GGTTGTCCGCTGCGTTCGCCT     GCPLRSP        1     0
GGTTGTCCGGAGATTACGACG     GCPEITT        1     0
GGTTGTCCGGATCCGAATGAG     GCPDPNE        1     0
GGTTGTCCGGCTCAGTCTACG     GCPAQST        1     0
GGTTGTCCGGGGAGGCTGCTT     GCPGRLL        1     0
GGTTGTCCGGGGATTGGTAAT     GCPGIGN        1     0
GGTTGTCCGTATTGTATTCTT     GCPYCIL        1     0
GGTTGTCCGTCGACGCCTAGG     GCPSTPR        1     0
GGTTGTCCGTCTCAGCAGGGG     GCPSQQG        1     0
GGTTGTCCGTCTTGTTCTCTG     GCPSCSL        1     0
GGTTGTCCTAATCGGGCTCAT     GCPNRAH        1     0
GGTTGTCCTACGGTGTGTCGT     GCPTVCR        1     0
GGTTGTCCTACTAATACGGCT     GCPTNTA        1     0
GGTTGTCCTATTATTCAGTCT     GCPIIQS        1     0
GGTTGTCCTCAGGCGCGGGAG     GCPQARE        1     0
GGTTGTCCTCATCATTTTCTG     GCPHHFL        1     0
GGTTGTCCTCATGCTACGCTT     GCPHATL        1     0
GGTTGTCCTCCGAGGCATCTG     GCPPRHL        1     0
GGTTGTCCTCCTCTGACTATT     GCPPLTI        1     0
GGTTGTCCTCTGGCTGTTACT     GCPLAVT        1     0
GGTTGTCCTGATCATCTGCAT     GCPDHLH        1     0
GGTTGTCCTGCGCGTGCTGTG     GCPARAV        1     0
GGTTGTCCTGCTAAGTGTCTT     GCPAKCL        1     0
GGTTGTCCTGCTCCTACTGTT     GCPAPTV        1     0
GGTTGTCCTGTTCGGGCTGAT     GCPVRAD        1     0
GGTTGTCCTTAGAAGCCGTGT     GCPQKPC        1     0
GGTTGTCCTTATGGGCATGAG     GCPYGHE        1     0
GGTTGTCCTTCTTCGTCGCCT     GCPSSSP        1     0
GGTTGTCCTTTTAAGGTGAGG     GCPFKVR        1     0
GGTTGTCGGAATGATTGTCCG     GCRNDCP        1     0
GGTTGTCGGACGCCGTGTGAG     GCRTPCE        1     0
GGTTGTCGGCAGCATACGCAT     GCRQHTH        1     0
GGTTGTCGGCATGATCCGGTG     GCRHDPV        1     0
GGTTGTCGGCCTCCTATGGCG     GCRPPMA        1     0
GGTTGTCGGGAGCCGTGGCGT     GCREPWR        1     0
GGTTGTCGGGAGGTTGGGCTG     GCREVGL        1     0
GGTTGTCGGGCGCTGAATTGT     GCRALNC        1     0
GGTTGTCGGGCTCCTACTTGT     GCRAPTC        1     0
GGTTGTCGGGCTTCTCCTCAG     GCRASPQ        1     0
GGTTGTCGGGTGCATTCGGAT     GCRVHSD        1     0
GGTTGTCGGTCGGCTCCTCTG     GCRSAPL        1     0
GGTTGTCGTCCTCAGGATGGT     GCRPQDG        1     0
GGTTGTCGTCCTGGTGAGCCG     GCRPGEP        1     0
GGTTGTCGTCTGTCGGTGTGT     GCRLSVC        1     0
GGTTGTCGTGAGGGTACGCAG     GCREGTQ        1     0
GGTTGTCGTTCTAGTGTGGTG     GCRSSVV        1     0
GGTTGTCGTTTGGCTTGTCCT     GCRLACP        1     0
GGTTGTCTGAAGTCTAATGTG     GCLKSNV        1     0
GGTTGTCTGACGCCGGCTCTT     GCLTPAL        1     0
GGTTGTCTGCGGTGTGTGGTG     GCLRCVV        1     0
GGTTGTCTGCTGAGGTCTGCG     GCLLRSA        1     0
GGTTGTCTTACTGGTCCGACG     GCLTGPT        1     0
GGTTGTCTTAGTCGGCTTCTG     GCLSRLL        1     0
GGTTGTCTTGAGCCGCTGCAT     GCLEPLH        1     0
GGTTGTGAGCAGGCTTCGTCG     GCEQASS        1     0
GGTTGTGAGCCGCTTCTTGTG     GCEPLLV        1     0
GGTTGTGAGCGGGCTACTCCG     GCERATP        1     0
GGTTGTGAGGCGTGTGAGCCG     GCEACEP        1     0
GGTTGTGAGTTGCGTCTTCGT     GCELRLR        1     0
GGTTGTGATAATCCTCCTCGG     GCDNPPR        1     0
GGTTGTGATCAGTTGCTTGGT     GCDQLLG        1     0
GGTTGTGATCATCCGGTTTGT     GCDHPVC        1     0
GGTTGTGATCATTATCCGGCG     GCDHYPA        1     0
GGTTGTGATCCGTAGGCTGCT     GCDPQAA        1     0
GGTTGTGATCTGACGCTTTGT     GCDLTLC        1     0
GGTTGTGATGCTAAGTATGCT     GCDAKYA        1     0
GGTTGTGATGTTAATGCTTAT     GCDVNAY        1     0
GGTTGTGATTATAATGGTCTT     GCDYNGL        1     0
GGTTGTGATTTGTAGGCTCCG     GCDLQAP        1     0
GGTTGTGCGAATGTTAGTGCG     GCANVSA        1     0
GGTTGTGCGACGCCTGTGCAT     GCATPVH        1     0
GGTTGTGCGACGGCGCAGCGG     GCATAQR        1     0
GGTTGTGCGACTTGTAATACT     GCATCNT        1     0
GGTTGTGCGAGGTCGCTTTTG     GCARSLL        1     0
GGTTGTGCGAGTCCTAGGTCT     GCASPRS        1     0
GGTTGTGCGAGTCCTGCTTCT     GCASPAS        1     0
GGTTGTGCGCAGGCTAAGCAG     GCAQAKQ        1     0
GGTTGTGCGCAGTCTATGCAT     GCAQSMH        1     0
GGTTGTGCGCCGGCTCCTAGT     GCAPAPS        1     0
GGTTGTGCGCCGTGTACTAAG     GCAPCTK        1     0
GGTTGTGCGCCTCTTCAGCCT     GCAPLQP        1     0
GGTTGTGCGCCTGATACTGCG     GCAPDTA        1     0
GGTTGTGCGCGGTCGATTAAT     GCARSIN        1     0
GGTTGTGCGCGTAGTACTGGT     GCARSTG        1     0
GGTTGTGCGCGTCCTGCTCAG     GCARPAQ        1     0
GGTTGTGCGCTGGCTAATTGT     GCALANC        1     0
GGTTGTGCGCTGTGTTCTCCT     GCALCSP        1     0
GGTTGTGCGCTTCAGTGTCGT     GCALQCR        1     0
GGTTGTGCGGATACTGCTAGG     GCADTAR        1     0
GGTTGTGCGGATCGTCTGCCG     GCADRLP        1     0
GGTTGTGCGGCGATGTTGCAT     GCAAMLH        1     0
GGTTGTGCGGCGCTGATTTGT     GCAALIC        1     0
GGTTGTGCGGGGAGGGTGTGT     GCAGRVC        1     0
GGTTGTGCGGGTACTCTGCGT     GCAGTLR        1     0
GGTTGTGCGGTGCATCATGGT     GCAVHHG        1     0
GGTTGTGCGGTGGCTGGGGGT     GCAVAGG        1     0
GGTTGTGCGTTGCGTCCGCTT     GCALRPL        1     0
GGTTGTGCGTTTTGGCAGTGT     GCAFWQC        1     0
GGTTGTGCTAAGCTGCGTGTT     GCAKLRV        1     0
GGTTGTGCTAAGTCGTAGCTG     GCAKSQL        1     0
GGTTGTGCTAATTGTCCGCGG     GCANCPR        1     0
GGTTGTGCTACTCCGGGTCCG     GCATPGP        1     0
GGTTGTGCTACTCCTCCGACG     GCATPPT        1     0
GGTTGTGCTACTCGTCATTCG     GCATRHS        1     0
GGTTGTGCTACTGCTACGTAT     GCATATY        1     0
GGTTGTGCTAGGGCGGTGTTG     GCARAVL        1     0
GGTTGTGCTCAGACTCTGTGG     GCAQTLW        1     0
GGTTGTGCTCAGCATGTGGTT     GCAQHVV        1     0
GGTTGTGCTCAGTGGCCGTAT     GCAQWPY        1     0
GGTTGTGCTCATCCGTATTCG     GCAHPYS        1     0
GGTTGTGCTCATTCGTTGCCG     GCAHSLP        1     0
GGTTGTGCTCCGAAGCATCTG     GCAPKHL        1     0
GGTTGTGCTCCTAATACTCAG     GCAPNTQ        1     0
GGTTGTGCTCGTATTACTCCT     GCARITP        1     0
GGTTGTGCTGAGTCGTATGCT     GCAESYA        1     0
GGTTGTGCTGATCATACGTGT     GCADHTC        1     0
GGTTGTGCTGGTCTGACTGGG     GCAGLTG        1     0
GGTTGTGCTGTGCCTTCGAGT     GCAVPSS        1     0
GGTTGTGCTTCGTGTCCTGCT     GCASCPA        1     0
GGTTGTGCTTCTCATAGGCCT     GCASHRP        1     0
GGTTGTGCTTGGATGTGTCTT     GCAWMCL        1     0
GGTTGTGCTTTTACGTGTTCG     GCAFTCS        1     0
GGTTGTGGGACGCATATGGTG     GCGTHMV        1     0
GGTTGTGGGATTGCGCCTTCG     GCGIAPS        1     0
GGTTGTGGGCAGTGGTCGGGT     GCGQWSG        1     0
GGTTGTGGGCCGTCTGGGGCT     GCGPSGA        1     0
GGTTGTGGGCCTGGGACTTCG     GCGPGTS        1     0
GGTTGTGGGCCTTATTCTCGG     GCGPYSR        1     0
GGTTGTGGGCTGCGGTTTACT     GCGLRFT        1     0
GGTTGTGGGCTTTGTATGCAT     GCGLCMH        1     0
GGTTGTGGGGCGCTGAGGGCG     GCGALRA        1     0
GGTTGTGGGGCTGTGTGTAAG     GCGAVCK        1     0
GGTTGTGGGGGGCATGATCGG     GCGGHDR        1     0
GGTTGTGGGGGGGGGATTCCG     GCGGGIP        1     0
GGTTGTGGGTTTCGTCTGACT     GCGFRLT        1     0
GGTTGTGGTAAGCTGACGAAT     GCGKLTN        1     0
GGTTGTGGTAATCTTAAGCCG     GCGNLKP        1     0
GGTTGTGGTACTCATATTGCG     GCGTHIA        1     0
GGTTGTGGTAGGATTAATCCG     GCGRINP        1     0
GGTTGTGGTCATCATATGCAG     GCGHHMQ        1     0
GGTTGTGTGAAGGTTAGGCCG     GCVKVRP        1     0
GGTTGTGTGCAGTGTATGCCT     GCVQCMP        1     0
GGTTGTGTGCGTATGTGTTTG     GCVRMCL        1     0
GGTTGTGTGCTTAATGCTGCG     GCVLNAA        1     0
GGTTGTGTTATGTGTCATCGG     GCVMCHR        1     0
GGTTGTGTTCGTCTGGTGTGT     GCVRLVC        1     0
GGTTGTGTTGAGGTGGTGACG     GCVEVVT        1     0
GGTTGTGTTGCGTCGCCTCCG     GCVASPP        1     0
GGTTGTGTTTTGCGTCAGTGT     GCVLRQC        1     0
GGTTGTTCGAGGAGTCCGTAT     GCSRSPY        1     0
GGTTGTTCGAGTTGTCCTAAG     GCSSCPK        1     0
GGTTGTTCGCGGGGGATTGAT     GCSRGID        1     0
GGTTGTTCTACGCGTACTCCT     GCSTRTP        1     0
GGTTGTTCTCATTGTCCTCTT     GCSHCPL        1     0
GGTTGTTCTGGTGCGTGTCGG     GCSGACR        1     0
GGTTGTTCTTCTCCTTGTCGT     GCSSPCR        1     0
GGTTGTTGGGCGTGTCAGCGG     GCWACQR        1     0
GGTTGTTGTACGCGTGTGTTG     GCCTRVL        1     0
GGTTGTTGTACTCCTTTGCCT     GCCTPLP        1     0
GGTTGTTGTAGGCCTCCTCTG     GCCRPPL        1     0
GGTTGTTGTATGGGGCTGAAT     GCCMGLN        1     0
GGTTGTTGTCATTCTACTACG     GCCHSTT        1     0
GGTTGTTGTCATTCTCCTTTG     GCCHSPL        1     0
GGTTGTTGTCCGCCTTGGCCT     GCCPPWP        1     0
GGTTGTTGTCGGCATCTTCTT     GCCRHLL        1     0
GGTTGTTGTCGGGGGGCTTGG     GCCRGAW        1     0
GGTTGTTGTGAGTTTACGCGT     GCCEFTR        1     0
GGTTGTTGTGCGACTGTTCCT     GCCATVP        1     0
GGTTGTTGTGCGCCTGCGAGT     GCCAPAS        1     0
GGTTGTTGTGCTACGATGAAT     GCCATMN        1     0
GGTTGTTGTGGTCTTGCTCAT     GCCGLAH        1     0
GGTTGTTGTTCTGCTAAGTAT     GCCSAKY        1     0
GGTTGTTTGCCTCTTCGTATT     GCLPLRI        1     0
GGTTGTTTGGATGTGGCGCAG     GCLDVAQ        1     0
GGTTGTTTGTATGCTCATCAG     GCLYAHQ        1     0
GGTTGTTTGTGGCGTCCTGAG     GCLWRPE        1     0
GGTTGTTTTGCTAAGGCTTCT     GCFAKAS        1     0
GGTTTAGGGACTTATAGGTAT     GLGTYRY        1     0
GGTTTAGTTCCTACGCGTATT     GLVPTRI        1     0
GGTTTGAAGAATCATTCTTTG     GLKNHSL        1     0
GGTTTGAAGACGCCGTCTGGG     GLKTPSG        1     0
GGTTTGAAGACGGCGCAGCAT     GLKTAQH        1     0
GGTTTGAAGAGTAATGATTTT     GLKSNDF        1     0
GGTTTGAAGATTATGCTGTAT     GLKIMLY        1     0
GGTTTGAAGCAGATGTTGCAG     GLKQMLQ        1     0
GGTTTGAAGCAGCAGTATTTT     GLKQQYF        1     0
GGTTTGAAGCAGCATAATGTT     GLKQHNV        1     0
GGTTTGAAGCATCTGTCTGTT     GLKHLSV        1     0
GGTTTGAAGCATCTTACGATG     GLKHLTM        1     0
GGTTTGAAGCATGCTCCTGCG     GLKHAPA        1     0
GGTTTGAAGCATGCTCTTTAT     GLKHALY        1     0
GGTTTGAAGCATTCGTGGATG     GLKHSWM        1     0
GGTTTGAAGCATTGGCCGGCG     GLKHWPA        1     0
GGTTTGAAGCCGCCTTCTCGG     GLKPPSR        1     0
GGTTTGAAGCCTACGAATGAT     GLKPTND        1     0
GGTTTGAAGCCTACTCATCTG     GLKPTHL        1     0
GGTTTGAAGCCTATTCCTCTG     GLKPIPL        1     0
GGTTTGAAGCCTCCTACGCTT     GLKPPTL        1     0
GGTTTGAAGCCTCTTCTTGCT     GLKPLLA        1     0
GGTTTGAAGCTTGAGTTGTCG     GLKLELS        1     0
GGTTTGAAGGATCGGATGCGT     GLKDRMR        1     0
GGTTTGAAGGATGCGACTCCG     GLKDATP        1     0
GGTTTGAAGGATGCGCTTTGG     GLKDALW        1     0
GGTTTGAAGGCGCCGCATCTT     GLKAPHL        1     0
GGTTTGAAGGCGTATAGTTCG     GLKAYSS        1     0
GGTTTGAAGGCTACTGTTCGG     GLKATVR        1     0
GGTTTGAAGGCTCAGGCTACT     GLKAQAT        1     0
GGTTTGAAGGTGATGAGTCGT     GLKVMSR        1     0
GGTTTGAAGGTGTCGCCGCGT     GLKVSPR        1     0
GGTTTGAAGGTTTGGACGCGT     GLKVWTR        1     0
GGTTTGAAGTATTCTATGCCT     GLKYSMP        1     0
GGTTTGAAGTGGCCTCCTTCG     GLKWPPS        1     0
GGTTTGAAGTTGTCTCAGCCG     GLKLSQP        1     0
GGTTTGAATACGAAGCTTCGG     GLNTKLR        1     0
GGTTTGAATACGACTTCTCGG     GLNTTSR        1     0
GGTTTGAATACGTATTCGCAT     GLNTYSH        1     0
GGTTTGAATACTAGGACGTTG     GLNTRTL        1     0
GGTTTGAATATTCATCATGCG     GLNIHHA        1     0
GGTTTGAATCATAATCGTCTG     GLNHNRL        1     0
GGTTTGAATCATGCTCTGACG     GLNHALT        1     0
GGTTTGAATCCGGATGTGAAG     GLNPDVK        1     0
GGTTTGAATCCGTATGTGCAT     GLNPYVH        1     0
GGTTTGAATGAGATGCCTTTG     GLNEMPL        1     0
GGTTTGAATGCGCGTCCGGTG     GLNARPV        1     0
GGTTTGAATGCTAGTCTGCCT     GLNASLP        1     0
GGTTTGAATGCTCCTGGTCAT     GLNAPGH        1     0
GGTTTGAATGCTTCGTTGAGT     GLNASLS        1     0
GGTTTGAATGGGGTGATGTAT     GLNGVMY        1     0
GGTTTGAATTATGAGATGCAG     GLNYEMQ        1     0
GGTTTGAATTATTTGTCTTCT     GLNYLSS        1     0
GGTTTGAATTCGCAGACTCGG     GLNSQTR        1     0
GGTTTGAATTTGACGGAGTTG     GLNLTEL        1     0
GGTTTGACAACGATGCTTCTT     GLTTMLL        1     0
GGTTTGACGAAGTTGATTGCT     GLTKLIA        1     0
GGTTTGACGAATCGGACTCAG     GLTNRTQ        1     0
GGTTTGACGAATCTGCATCCG     GLTNLHP        1     0
GGTTTGACGAATGTGAAGTCG     GLTNVKS        1     0
GGTTTGACGACGCGGCCTCAT     GLTTRPH        1     0
GGTTTGACGACGGTTTTGGGT     GLTTVLG        1     0
GGTTTGACGACTCCTTATGAT     GLTTPYD        1     0
GGTTTGACGAGAGATAGTGAT     GLTRDSD        1     0
GGTTTGACGAGGCATGAGCTT     GLTRHEL        1     0
GGTTTGACGAGGTATGCGCTT     GLTRYAL        1     0
GGTTTGACGAGTAAGTTTCCG     GLTSKFP        1     0
GGTTTGACGAGTGGTAGTTTT     GLTSGSF        1     0
GGTTTGACGATGCATCATTAT     GLTMHHY        1     0
GGTTTGACGATGCCGCTTGTG     GLTMPLV        1     0
GGTTTGACGATGCTGATGGGG     GLTMLMG        1     0
GGTTTGACGATGTCGCAGTTT     GLTMSQF        1     0
GGTTTGACGATTCCTTATTTG     GLTIPYL        1     0
GGTTTGACGCAGATTGAGGCG     GLTQIEA        1     0
GGTTTGACGCAGCCTACGCCG     GLTQPTP        1     0
GGTTTGACGCATAATGTTGTT     GLTHNVV        1     0
GGTTTGACGCATCAGTCTCCT     GLTHQSP        1     0
GGTTTGACGCATCGTCCTCCT     GLTHRPP        1     0
GGTTTGACGCATGAGTCTCAT     GLTHESH        1     0
GGTTTGACGCATGGTCTTCCT     GLTHGLP        1     0
GGTTTGACGCATTATAGTCAT     GLTHYSH        1     0
GGTTTGACGCCGAATGCGCTT     GLTPNAL        1     0
GGTTTGACGCCGACGATGCCT     GLTPTMP        1     0
GGTTTGACGCCGATTTCGTGG     GLTPISW        1     0
GGTTTGACGCCGCTTCATCTT     GLTPLHL        1     0
GGTTTGACGCCTCATTTGTAT     GLTPHLY        1     0
GGTTTGACGCCTGATCCTAGG     GLTPDPR        1     0
GGTTTGACGCCTGCTGTGACT     GLTPAVT        1     0
GGTTTGACGCGGCAGCCGATG     GLTRQPM        1     0
GGTTTGACGCGTCCGCCTGCT     GLTRPPA        1     0
GGTTTGACGCTTCTTCCGGGG     GLTLLPG        1     0
GGTTTGACGCTTGCTCATACT     GLTLAHT        1     0
GGTTTGACGGAGAGGCGGAGT     GLTERRS        1     0
GGTTTGACGGAGCAGCCGCCG     GLTEQPP        1     0
GGTTTGACGGAGGTGTAGATG     GLTEVQM        1     0
GGTTTGACGGATATGGCGTTG     GLTDMAL        1     0
GGTTTGACGGCGAGTATGTGT     GLTASMC        1     0
GGTTTGACGGCGCCGTAGATT     GLTAPQI        1     0
GGTTTGACGGCGCGTTAGATT     GLTARQI        1     0
GGTTTGACGGCGGCGAGTTCG     GLTAASS        1     0
GGTTTGACGGCTCATGCGACT     GLTAHAT        1     0
GGTTTGACGGCTCCGAGGCAG     GLTAPRQ        1     0
GGTTTGACGGCTGCTACGGGG     GLTAATG        1     0
GGTTTGACGGGGCGGTTGCAT     GLTGRLH        1     0
GGTTTGACGGGTCATTCTAAT     GLTGHSN        1     0
GGTTTGACGGGTCTTGTGGCT     GLTGLVA        1     0
GGTTTGACGGTGCAGTTTGAG     GLTVQFE        1     0
GGTTTGACGGTTCAGCATGAG     GLTVQHE        1     0
GGTTTGACGGTTGTTATTGTT     GLTVVIV        1     0
GGTTTGACGTATACTAGTGCT     GLTYTSA        1     0
GGTTTGACGTATGCTGTTGCG     GLTYAVA        1     0
GGTTTGACGTCGACTCATACG     GLTSTHT        1     0
GGTTTGACGTCGTCTAATTGG     GLTSSNW        1     0
GGTTTGACGTCTAATCTTGAG     GLTSNLE        1     0
GGTTTGACGTCTTCGGATCAT     GLTSSDH        1     0
GGTTTGACGTGGAGGCTGGCT     GLTWRLA        1     0
GGTTTGACGTGGAGTCTGCTG     GLTWSLL        1     0
GGTTTGACGTTGCTGCTTGTT     GLTLLLV        1     0
GGTTTGACGTTGGGTATGAAT     GLTLGMN        1     0
GGTTTGACTAAGCATATTAAG     GLTKHIK        1     0
GGTTTGACTAAGCATTCGGGT     GLTKHSG        1     0
GGTTTGACTAATCCGCAGCTT     GLTNPQL        1     0
GGTTTGACTACGCATTCGCCT     GLTTHSP        1     0
GGTTTGACTACTACTCCGAGT     GLTTTPS        1     0
GGTTTGACTACTCATACGACT     GLTTHTT        1     0
GGTTTGACTACTGTGCCGCTG     GLTTVPL        1     0
GGTTTGACTAGGCATCCTTGG     GLTRHPW        1     0
GGTTTGACTATGGCGCTGCAG     GLTMALQ        1     0
GGTTTGACTCAGTGTATGCGT     GLTQCMR        1     0
GGTTTGACTCATCATACTCGG     GLTHHTR        1     0
GGTTTGACTCCTACTAATCGT     GLTPTNR        1     0
GGTTTGACTCTTGCTCTTTCG     GLTLALS        1     0
GGTTTGACTGAGCCTAATCTT     GLTEPNL        1     0
GGTTTGACTGATCATGAGGAG     GLTDHEE        1     0
GGTTTGACTGATCGGCCTTCG     GLTDRPS        1     0
GGTTTGACTGATCTGCCGATT     GLTDLPI        1     0
GGTTTGACTGCACTTATGCAG     GLTALMQ        1     0
GGTTTGACTGCGAATGGTTAT     GLTANGY        1     0
GGTTTGACTGCGCCGTCTAGG     GLTAPSR        1     0
GGTTTGACTGCGTTGCGTAGT     GLTALRS        1     0
GGTTTGACTGGGCCTCGGAAT     GLTGPRN        1     0
GGTTTGACTGGTCCGCGTTGG     GLTGPRW        1     0
GGTTTGACTGTGCCTAGTTCT     GLTVPSS        1     0
GGTTTGACTGTTCCGCCGTCT     GLTVPPS        1     0
GGTTTGACTGTTCTGGTTAAT     GLTVLVN        1     0
GGTTTGACTGTTGCGGGTCGT     GLTVAGR        1     0
GGTTTGACTTCGACGCAGATG     GLTSTQM        1     0
GGTTTGACTTCTCCTCAGGCT     GLTSPQA        1     0
GGTTTGACTTTTGATCTTCCG     GLTFDLP        1     0
GGTTTGAGGATTACTGGTCCG     GLRITGP        1     0
GGTTTGAGGCAGATTGAGACG     GLRQIET        1     0
GGTTTGAGGCATCAGAATCTG     GLRHQNL        1     0
GGTTTGAGGCATCCGTCGTGG     GLRHPSW        1     0
GGTTTGAGGCTGCAGATTATG     GLRLQIM        1     0
GGTTTGAGGCTTAGTGATACT     GLRLSDT        1     0
GGTTTGAGGGCGGAGCAGCGT     GLRAEQR        1     0
GGTTTGAGGGCTCATCCTCCG     GLRAHPP        1     0
GGTTTGAGGTAGGCTCATTTT     GLRQAHF        1     0
GGTTTGAGTACGCTTCGGCCT     GLSTLRP        1     0
GGTTTGAGTATTAAGGCTAGG     GLSIKAR        1     0
GGTTTGAGTCAGTGGCAGAAG     GLSQWQK        1     0
GGTTTGAGTCATACGATGTCG     GLSHTMS        1     0
GGTTTGAGTCATCAGCCTCAT     GLSHQPH        1     0
GGTTTGAGTCCGACGCCGCAT     GLSPTPH        1     0
GGTTTGAGTCCTTCGAAACCT     GLSPSKP        1     0
GGTTTGAGTCGTATGGGGGTT     GLSRMGV        1     0
GGTTTGAGTCTGCATCTGAGG     GLSLHLR        1     0
GGTTTGAGTCTTCCTCGTAGT     GLSLPRS        1     0
GGTTTGAGTGCTAGTCCGGTT     GLSASPV        1     0
GGTTTGAGTGGGCCTACGCCG     GLSGPTP        1     0
GGTTTGAGTTATATGCCTCAG     GLSYMPQ        1     0
GGTTTGAGTTATATGGCGCAT     GLSYMAH        1     0
GGTTTGATGACGCGTCTTTCT     GLMTRLS        1     0
GGTTTGATGACTGTGTCGGTT     GLMTVSV        1     0
GGTTTGATGAGGCAGCCTGCG     GLMRQPA        1     0
GGTTTGATGAGGGATTCGTAT     GLMRDSY        1     0
GGTTTGATGCAGACTCAGCCT     GLMQTQP        1     0
GGTTTGATGCAGCTTGGGCGT     GLMQLGR        1     0
GGTTTGATGCATGCGCCTAGT     GLMHAPS        1     0
GGTTTGATGCCGACGTCTACT     GLMPTST        1     0
GGTTTGATGCCGCGGGATTGT     GLMPRDC        1     0
GGTTTGATGCCTGCGAATTCG     GLMPANS        1     0
GGTTTGATGCCTTTTCGTCTG     GLMPFRL        1     0
GGTTTGATGCTTCCGGGTTCG     GLMLPGS        1     0
GGTTTGATGCTTCCTCTGGCT     GLMLPLA        1     0
GGTTTGATGGATGCTCCGCCT     GLMDAPP        1     0
GGTTTGATGGCAATTGATCGA     GLMAIDR        1     0
GGTTTGATGGGTCTGCATCAG     GLMGLHQ        1     0
GGTTTGATGGTGCAGGATCCT     GLMVQDP        1     0
GGTTTGATGGTTACTACGGTT     GLMVTTV        1     0
GGTTTGATGTCTGAGTCTATT     GLMSESI        1     0
GGTTTGATTACGGATGCTTGG     GLITDAW        1     0
GGTTTGATTATGCCTCCTTCT     GLIMPPS        1     0
GGTTTGATTATGTCGGCGTCT     GLIMSAS        1     0
GGTTTGATTCATGCGAATGGT     GLIHANG        1     0
GGTTTGATTCCGAAGCATGTT     GLIPKHV        1     0
GGTTTGATTGATGGTACTTCT     GLIDGTS        1     0
GGTTTGATTGGGAAGCCTCAT     GLIGKPH        1     0
GGTTTGATTGGTCTGTCTGTG     GLIGLSV        1     0
GGTTTGATTGTGCAGATTCAG     GLIVQIQ        1     0
GGTTTGATTGTTAATCTTAAG     GLIVNLK        1     0
GGTTTGCAGAAGAAGGTTGAT     GLQKKVD        1     0
GGTTTGCAGAAGCCTCTTTCG     GLQKPLS        1     0
GGTTTGCAGAATATGCCTGTG     GLQNMPV        1     0
GGTTTGCAGAATCCGGCGCTG     GLQNPAL        1     0
GGTTTGCAGACGAATCCTGGG     GLQTNPG        1     0
GGTTTGCAGACGCGGCAGGCT     GLQTRQA        1     0
GGTTTGCAGACGGATCAGACT     GLQTDQT        1     0
GGTTTGCAGACGGCGCTTTCT     GLQTALS        1     0
GGTTTGCAGACGGTGCCGCTT     GLQTVPL        1     0
GGTTTGCAGACGTCTCGGGGT     GLQTSRG        1     0
GGTTTGCAGACTAATAGGCTG     GLQTNRL        1     0
GGTTTGCAGACTACTATGCAG     GLQTTMQ        1     0
GGTTTGCAGACTCTTCCTCAT     GLQTLPH        1     0
GGTTTGCAGACTGATTGGTTT     GLQTDWF        1     0
GGTTTGCAGAGTAGGCTGTTG     GLQSRLL        1     0
GGTTTGCAGAGTCCGCTTTCT     GLQSPLS        1     0
GGTTTGCAGAGTCTTTATCAG     GLQSLYQ        1     0
GGTTTGCAGAGTGGTGCGCGG     GLQSGAR        1     0
GGTTTGCAGATGGAGCCTCTT     GLQMEPL        1     0
GGTTTGCAGCAGCAGCGGTGT     GLQQQRC        1     0
GGTTTGCAGCAGCTGACTGAT     GLQQLTD        1     0
GGTTTGCAGCATAATTATGAG     GLQHNYE        1     0
GGTTTGCAGCATACGTCTCGG     GLQHTSR        1     0
GGTTTGCAGCATACTCAGAAG     GLQHTQK        1     0
GGTTTGCAGCATACTTGGCCT     GLQHTWP        1     0
GGTTTGCAGCATCAGCCGTTT     GLQHQPF        1     0
GGTTTGCAGCATCATCCGCCG     GLQHHPP        1     0
GGTTTGCAGCATCCTCATTCG     GLQHPHS        1     0
GGTTTGCAGCATCTGACGTCT     GLQHLTS        1     0
GGTTTGCAGCATCTTACTGAT     GLQHLTD        1     0
GGTTTGCAGCATGGGACTGGT     GLQHGTG        1     0
GGTTTGCAGCCGATGTTGCGG     GLQPMLR        1     0
GGTTTGCAGCCGCATACGTAG     GLQPHTQ        1     0
GGTTTGCAGCCGCCTTCTTTG     GLQPPSL        1     0
GGTTTGCAGCCGGCTAAGACG     GLQPAKT        1     0
GGTTTGCAGCCTACGTCTCTG     GLQPTSL        1     0
GGTTTGCAGCCTAGGCCTCCT     GLQPRPP        1     0
GGTTTGCAGCCTATTACTTGG     GLQPITW        1     0
GGTTTGCAGCCTATTTCTACG     GLQPIST        1     0
GGTTTGCAGCCTCTTGTGCGG     GLQPLVR        1     0
GGTTTGCAGCCTGCGACGCCG     GLQPATP        1     0
GGTTTGCAGCCTGCTTCGCTT     GLQPASL        1     0
GGTTTGCAGCGGGCGATTTTG     GLQRAIL        1     0
GGTTTGCAGCGGTCTAGTCCT     GLQRSSP        1     0
GGTTTGCAGCGTGCTGCGCAT     GLQRAAH        1     0
GGTTTGCAGCGTGCTTATGTG     GLQRAYV        1     0
GGTTTGCAGCGTGGGTATGAT     GLQRGYD        1     0
GGTTTGCAGCTGGATCGGGCG     GLQLDRA        1     0
GGTTTGCAGCTGTGGAGTCGT     GLQLWSR        1     0
GGTTTGCAGCTGTTTCATCGT     GLQLFHR        1     0
GGTTTGCAGCTTAAGGCGATT     GLQLKAI        1     0
GGTTTGCAGCTTCAGCATGTG     GLQLQHV        1     0
GGTTTGCAGCTTCCTCATTTT     GLQLPHF        1     0
GGTTTGCAGCTTCCTTCGCCT     GLQLPSP        1     0
GGTTTGCAGCTTCTTACTAAT     GLQLLTN        1     0
GGTTTGCAGCTTGGGTATGTG     GLQLGYV        1     0
GGTTTGCAGGAACGGGAGCAG     GLQEREQ        1     0
GGTTTGCAGGAGAATTGTCCG     GLQENCP        1     0
GGTTTGCAGGAGGTTCAGCCT     GLQEVQP        1     0
GGTTTGCAGGAGTCGATTCTG     GLQESIL        1     0
GGTTTGCAGGATAGGTAGGGG     GLQDRQG        1     0
GGTTTGCAGGATCATTTGCGT     GLQDHLR        1     0
GGTTTGCAGGCGAAGACTTTT     GLQAKTF        1     0
GGTTTGCAGGCGCGGGTGCCG     GLQARVP        1     0
GGTTTGCAGGCTCAGATTGCG     GLQAQIA        1     0
GGTTTGCAGGCTCCGATGGTT     GLQAPMV        1     0
GGTTTGCAGGCTTCGTTTCCG     GLQASFP        1     0
GGTTTGCAGGGGACGAGGGGT     GLQGTRG        1     0
GGTTTGCAGGGGCTTTATCTT     GLQGLYL        1     0
GGTTTGCAGGGGCTTTCTTGG     GLQGLSW        1     0
GGTTTGCAGGGTCCTCGGCAT     GLQGPRH        1     0
GGTTTGCAGGTGAAGTCTCGG     GLQVKSR        1     0
GGTTTGCAGGTGCCTTCGTAT     GLQVPSY        1     0
GGTTTGCAGGTTCATCTGGCG     GLQVHLA        1     0
GGTTTGCAGTCGAATATGCCG     GLQSNMP        1     0
GGTTTGCAGTCGATTACGTCG     GLQSITS        1     0
GGTTTGCAGTCGATTCCTTAG     GLQSIPQ        1     0
GGTTTGCAGTCTCGGCTGTTG     GLQSRLL        1     0
GGTTTGCAGTCTGATCAGCGG     GLQSDQR        1     0
GGTTTGCAGTCTGGTATGATT     GLQSGMI        1     0
GGTTTGCAGTGGAGTGAGACT     GLQWSET        1     0
GGTTTGCAGTGGAGTGCTCGT     GLQWSAR        1     0
GGTTTGCAGTGTACTACGATT     GLQCTTI        1     0
GGTTTGCAGTTGGCGAATCAT     GLQLANH        1     0
GGTTTGCATAAGCATCCGCAT     GLHKHPH        1     0
GGTTTGCATAAGCCTACGCGT     GLHKPTR        1     0
GGTTTGCATAAGGCTGGTCAT     GLHKAGH        1     0
GGTTTGCATAATCTTACTATG     GLHNLTM        1     0
GGTTTGCATACGAAGAATAAT     GLHTKNN        1     0
GGTTTGCATACGCAGCTTAAG     GLHTQLK        1     0
GGTTTGCATACGTTGGATTCT     GLHTLDS        1     0
GGTTTGCATACTAATCATTTG     GLHTNHL        1     0
GGTTTGCATACTCGGGCGCCT     GLHTRAP        1     0
GGTTTGCATACTGATCGTAGG     GLHTDRR        1     0
GGTTTGCATACTGGTTATACG     GLHTGYT        1     0
GGTTTGCATACTTCTCATGAT     GLHTSHD        1     0
GGTTTGCATAGGAATCATGCT     GLHRNHA        1     0
GGTTTGCATAGGACGAAGATT     GLHRTKI        1     0
GGTTTGCATAGGCATTCGCTG     GLHRHSL        1     0
GGTTTGCATAGGTCTTCGTCG     GLHRSSS        1     0
GGTTTGCATAGTTCTCTTTAT     GLHSSLY        1     0
GGTTTGCATATGCATCAGCGG     GLHMHQR        1     0
GGTTTGCATATTACGATGCAG     GLHITMQ        1     0
GGTTTGCATCAGATTAAGCGG     GLHQIKR        1     0
GGTTTGCATCAGCATCCGGAT     GLHQHPD        1     0
GGTTTGCATCAGGCGGCTATG     GLHQAAM        1     0
GGTTTGCATCAGTGGCGGGTG     GLHQWRV        1     0
GGTTTGCATCATCTGACGCCG     GLHHLTP        1     0
GGTTTGCATCATGAGCATGCG     GLHHEHA        1     0
GGTTTGCATCATGCTACGCCT     GLHHATP        1     0
GGTTTGCATCATGCTCATGAG     GLHHAHE        1     0
GGTTTGCATCATTCTTAGAAT     GLHHSQN        1     0
GGTTTGCATCATTTGCCTCGG     GLHHLPR        1     0
GGTTTGCATCCGCAGTCTCGG     GLHPQSR        1     0
GGTTTGCATCCGGAGACTCTG     GLHPETL        1     0
GGTTTGCATCCGGATGTGAAG     GLHPDVK        1     0
GGTTTGCATCCGGTTGGTGTT     GLHPVGV        1     0
GGTTTGCATCCTATGTCGACG     GLHPMST        1     0
GGTTTGCATCCTCCGGCGATT     GLHPPAI        1     0
GGTTTGCATCCTCCTGCTACG     GLHPPAT        1     0
GGTTTGCATCCTCTGTCTCAG     GLHPLSQ        1     0
GGTTTGCATCCTGAGGCGTAT     GLHPEAY        1     0
GGTTTGCATCCTGTGCGGAGT     GLHPVRS        1     0
GGTTTGCATCGGACGTGGCTG     GLHRTWL        1     0
GGTTTGCATCGGACTCCGGGG     GLHRTPG        1     0
GGTTTGCATCGGTCGTTGACT     GLHRSLT        1     0
GGTTTGCATCGTATGACGTGG     GLHRMTW        1     0
GGTTTGCATCTAGATCCTTCT     GLHLDPS        1     0
GGTTTGCATCTGCCGGGGACG     GLHLPGT        1     0
GGTTTGCATGAGCGGGGGACG     GLHERGT        1     0
GGTTTGCATGATACTAAGGCG     GLHDTKA        1     0
GGTTTGCATGATGAGTATCTG     GLHDEYL        1     0
GGTTTGCATGATGTGACTCTT     GLHDVTL        1     0
GGTTTGCATGATGTTCTGACT     GLHDVLT        1     0
GGTTTGCATGCGCCTGCTCCG     GLHAPAP        1     0
GGTTTGCATGCGGGTAAGTAT     GLHAGKY        1     0
GGTTTGCATGCGGTTAGGCAG     GLHAVRQ        1     0
GGTTTGCATGCTCCGAGTACG     GLHAPST        1     0
GGTTTGCATGCTCCGCGTGCG     GLHAPRA        1     0
GGTTTGCATGCTCGGTAGACG     GLHARQT        1     0
GGTTTGCATGGTCAGAGGTAT     GLHGQRY        1     0
GGTTTGCATGGTCCGCTTGCG     GLHGPLA        1     0
GGTTTGCATGTTAATAAGGAT     GLHVNKD        1     0
GGTTTGCATGTTCCGCATGAT     GLHVPHD        1     0
GGTTTGCATTAGAAGCCGATT     GLHQKPI        1     0
GGTTTGCATTATCCGAAGCTT     GLHYPKL        1     0
GGTTTGCATTCGCCGGGGTTT     GLHSPGF        1     0
GGTTTGCATTCTCAGACTCAT     GLHSQTH        1     0
GGTTTGCATTCTCATACGAAG     GLHSHTK        1     0
GGTTTGCATTCTTCTGGGTTT     GLHSSGF        1     0
GGTTTGCATTCTTTGGATTTT     GLHSLDF        1     0
GGTTTGCATTGGCAGGCTAAT     GLHWQAN        1     0
GGTTTGCATTTGCTTTCGGGT     GLHLLSG        1     0
GGTTTGCATTTTCCTCATCCG     GLHFPHP        1     0
GGTTTGCCGAAGACTGTGCGT     GLPKTVR        1     0
GGTTTGCCGAAGTCGAGTAGT     GLPKSSS        1     0
GGTTTGCCGAATAAGAAGACT     GLPNKKT        1     0
GGTTTGCCGAATCCTGCGGCT     GLPNPAA        1     0
GGTTTGCCGAATCTTACTACG     GLPNLTT        1     0
GGTTTGCCGAATTCGACTCGT     GLPNSTR        1     0
GGTTTGCCGACGACGTCTTTG     GLPTTSL        1     0
GGTTTGCCGACGCCTCTTGCT     GLPTPLA        1     0
GGTTTGCCGACTAGGATGTAT     GLPTRMY        1     0
GGTTTGCCGACTATGATGACT     GLPTMMT        1     0
GGTTTGCCGACTCCTCTTCTT     GLPTPLL        1     0
GGTTTGCCGACTCGGATGTAT     GLPTRMY        1     0
GGTTTGCCGACTCTTCCGACT     GLPTLPT        1     0
GGTTTGCCGATGATTCCTCGT     GLPMIPR        1     0
GGTTTGCCGATGTCTCCGAAT     GLPMSPN        1     0
GGTTTGCCGATTACGGTGCGT     GLPITVR        1     0
GGTTTGCCGATTCCTGCGCGG     GLPIPAR        1     0
GGTTTGCCGATTTATCGGTTT     GLPIYRF        1     0
GGTTTGCCGCAGACTGTTTGG     GLPQTVW        1     0
GGTTTGCCGCAGAGGAGTATT     GLPQRSI        1     0
GGTTTGCCGCAGCATAGGTTT     GLPQHRF        1     0
GGTTTGCCGCAGCCTTTTCGG     GLPQPFR        1     0
GGTTTGCCGCAGTCTCAGGTG     GLPQSQV        1     0
GGTTTGCCGCAGTCTTCTCGG     GLPQSSR        1     0
GGTTTGCCGCATACTCCGCAT     GLPHTPH        1     0
GGTTTGCCGCATCCTACGGGT     GLPHPTG        1     0
GGTTTGCCGCATCCTCCGGAT     GLPHPPD        1     0
GGTTTGCCGCATCCTCCTCCT     GLPHPPP        1     0
GGTTTGCCGCATGCTCGGTGG     GLPHARW        1     0
GGTTTGCCGCATGTTTATCCG     GLPHVYP        1     0
GGTTTGCCGCATTGGTTGCTG     GLPHWLL        1     0
GGTTTGCCGCCGCATAATCCA     GLPPHNP        1     0
GGTTTGCCGCCGCCTGTGCCT     GLPPPVP        1     0
GGTTTGCCGCCGCTGATGACG     GLPPLMT        1     0
GGTTTGCCGCCGCTTGTTTGG     GLPPLVW        1     0
GGTTTGCCGCCGTCTAAGATT     GLPPSKI        1     0
GGTTTGCCGCCTACGTCTACG     GLPPTST        1     0
GGTTTGCCGCCTAGTCCGAGG     GLPPSPR        1     0
GGTTTGCCGCCTATGCGGTAT     GLPPMRY        1     0
GGTTTGCCGCCTATTCCTCCG     GLPPIPP        1     0
GGTTTGCCGCCTCCTCGTGCT     GLPPPRA        1     0
GGTTTGCCGCCTCGTTTGGAG     GLPPRLE        1     0
GGTTTGCCGCCTCTGAAGACT     GLPPLKT        1     0
GGTTTGCCGCCTGATGAGTAT     GLPPDEY        1     0
GGTTTGCCGCCTGTGTATTAG     GLPPVYQ        1     0
GGTTTGCCGCGGTCTTCTTTG     GLPRSSL        1     0
GGTTTGCCGCGTAATCATCTG     GLPRNHL        1     0
GGTTTGCCGCGTACGCCTCCT     GLPRTPP        1     0
GGTTTGCCGCGTACGTCACCG     GLPRTSP        1     0
GGTTTGCCGCGTCTTTGGTCT     GLPRLWS        1     0
GGTTTGCCGCTGATTATTCAT     GLPLIIH        1     0
GGTTTGCCGCTGGCGACGTAT     GLPLATY        1     0
GGTTTGCCGCTGTATAGTTTG     GLPLYSL        1     0
GGTTTGCCGCTTACGGTTCCT     GLPLTVP        1     0
GGTTTGCCGCTTACTCTGAAG     GLPLTLK        1     0
GGTTTGCCGCTTACTCTGCAG     GLPLTLQ        1     0
GGTTTGCCGCTTAGTATTGTT     GLPLSIV        1     0
GGTTTGCCGCTTCATCGTTAT     GLPLHRY        1     0
GGTTTGCCGCTTCCTGCTCTT     GLPLPAL        1     0
GGTTTGCCGCTTCGTTCTAAT     GLPLRSN        1     0
GGTTTGCCGCTTGCGGTTATT     GLPLAVI        1     0
GGTTTGCCGCTTGCGTAGGAG     GLPLAQE        1     0
GGTTTGCCGCTTGGTCAGACG     GLPLGQT        1     0
GGTTTGCCGCTTGTTACTCTG     GLPLVTL        1     0
GGTTTGCCGCTTTATACTAAG     GLPLYTK        1     0
GGTTTGCCGGAGAATGGGTTG     GLPENGL        1     0
GGTTTGCCGGAGCTGAGTATG     GLPELSM        1     0
GGTTTGCCGGAGGATTGGTCT     GLPEDWS        1     0
GGTTTGCCGGATAAGACGCCG     GLPDKTP        1     0
GGTTTGCCGGATAATACTAGG     GLPDNTR        1     0
GGTTTGCCGGATCTTCCGCAG     GLPDLPQ        1     0
GGTTTGCCGGCGAATCTGTTT     GLPANLF        1     0
GGTTTGCCGGCGACTGGTGAT     GLPATGD        1     0
GGTTTGCCGGCGATTCCGCAT     GLPAIPH        1     0
GGTTTGCCGGCGCATCTGTTT     GLPAHLF        1     0
GGTTTGCCGGCGCCTCTGACT     GLPAPLT        1     0
GGTTTGCCGGCGCCTTATTGG     GLPAPYW        1     0
GGTTTGCCGGCGCCTTGGAAG     GLPAPWK        1     0
GGTTTGCCGGCGCGGGTGGTT     GLPARVV        1     0
GGTTTGCCGGCGCTGCTTGCT     GLPALLA        1     0
GGTTTGCCGGCTATGAGTCCT     GLPAMSP        1     0
GGTTTGCCGGCTCCGTGTAAT     GLPAPCN        1     0
GGTTTGCCGGCTCCTAATCGT     GLPAPNR        1     0
GGTTTGCCGGCTCCTCCGATT     GLPAPPI        1     0
GGTTTGCCGGCTCTGACTGCG     GLPALTA        1     0
GGTTTGCCGGCTCTTAAGTAT     GLPALKY        1     0
GGTTTGCCGGCTGCTCAGATG     GLPAAQM        1     0
GGTTTGCCGGCTGGGCTTGCG     GLPAGLA        1     0
GGTTTGCCGGCTTTGTCTTCT     GLPALSS        1     0
GGTTTGCCGGCTTTTGATGAT     GLPAFDD        1     0
GGTTTGCCGGGGCATATTTGG     GLPGHIW        1     0
GGTTTGCCGGGTCATCTGGGG     GLPGHLG        1     0
GGTTTGCCGGTGCAGCTTGCG     GLPVQLA        1     0
GGTTTGCCGGTGGCACGTCTG     GLPVARL        1     0
GGTTTGCCGGTTATTGATTAT     GLPVIDY        1     0
GGTTTGCCGGTTCATTCTCTG     GLPVHSL        1     0
GGTTTGCCGTATATTCATGTT     GLPYIHV        1     0
GGTTTGCCGTATTTTCAGCAT     GLPYFQH        1     0
GGTTTGCCGTCGCAGATGCGG     GLPSQMR        1     0
GGTTTGCCGTCGCCTCTGAGG     GLPSPLR        1     0
GGTTTGCCGTCTATTAGTCGT     GLPSISR        1     0
GGTTTGCCGTCTCTGCATCGT     GLPSLHR        1     0
GGTTTGCCGTCTCTGCCGCCT     GLPSLPP        1     0
GGTTTGCCGTCTTGGTCTATT     GLPSWSI        1     0
GGTTTGCCGTGGAATCGTTCG     GLPWNRS        1     0
GGTTTGCCGTTGACTGCTACT     GLPLTAT        1     0
GGTTTGCCGTTGATTACTGCT     GLPLITA        1     0
GGTTTGCCGTTGCATCTGAGG     GLPLHLR        1     0
GGTTTGCCGTTTCGGAGTCCT     GLPFRSP        1     0
GGTTTGCCGTTTCTGACTGTG     GLPFLTV        1     0
GGTTTGCCGTTTGAGGGGATT     GLPFEGI        1     0
GGTTTGCCTAAGAATCTGCTT     GLPKNLL        1     0
GGTTTGCCTAAGCCTCCTAAG     GLPKPPK        1     0
GGTTTGCCTAAGTTGTATAGG     GLPKLYR        1     0
GGTTTGCCTAATACTTCGTTT     GLPNTSF        1     0
GGTTTGCCTAATCCTCGGCCT     GLPNPRP        1     0
GGTTTGCCTACGATTCAGCCT     GLPTIQP        1     0
GGTTTGCCTACGCCGGTGAGT     GLPTPVS        1     0
GGTTTGCCTACGTTGAGTGAG     GLPTLSE        1     0
GGTTTGCCTACTAAGTTGCTG     GLPTKLL        1     0
GGTTTGCCTACTCATCTGGCG     GLPTHLA        1     0
GGTTTGCCTACTCGTCTTCAT     GLPTRLH        1     0
GGTTTGCCTACTGTGACGTTT     GLPTVTF        1     0
GGTTTGCCTACTGTTAGTGCT     GLPTVSA        1     0
GGTTTGCCTACTTCGCCTGAG     GLPTSPE        1     0
GGTTTGCCTAGGCATAATTTG     GLPRHNL        1     0
GGTTTGCCTAGGCATATTCAT     GLPRHIH        1     0
GGTTTGCCTAGTCTGACTCCT     GLPSLTP        1     0
GGTTTGCCTAGTCTGATGGTT     GLPSLMV        1     0
GGTTTGCCTAGTGCGTTTGCT     GLPSAFA        1     0
GGTTTGCCTAGTTCTCTTCCG     GLPSSLP        1     0
GGTTTGCCTATTCCTAGGACG     GLPIPRT        1     0
GGTTTGCCTCAGAGTCCGCTG     GLPQSPL        1     0
GGTTTGCCTCAGCATATGTCG     GLPQHMS        1     0
GGTTTGCCTCAGGCTCAGCCT     GLPQAQP        1     0
GGTTTGCCTCAGGTTCCTCCT     GLPQVPP        1     0
GGTTTGCCTCATAAGCCTTCT     GLPHKPS        1     0
GGTTTGCCTCATCTGATGTTG     GLPHLML        1     0
GGTTTGCCTCCGAGTAATAAT     GLPPSNN        1     0
GGTTTGCCTCCGATTCATTAG     GLPPIHQ        1     0
GGTTTGCCTCCGCAGATTGAT     GLPPQID        1     0
GGTTTGCCTCCGCGTGATGCT     GLPPRDA        1     0
GGTTTGCCTCCGCTGATGGCT     GLPPLMA        1     0
GGTTTGCCTCCTAATTCGTCT     GLPPNSS        1     0
GGTTTGCCTCCTACGACTCGG     GLPPTTR        1     0
GGTTTGCCTCCTCATCGTACG     GLPPHRT        1     0
GGTTTGCCTCGGAATCCGAAT     GLPRNPN        1     0
GGTTTGCCTCGGATGCCTGCT     GLPRMPA        1     0
GGTTTGCCTCGTGGGATGTCT     GLPRGMS        1     0
GGTTTGCCTCTGAAGAAGGGT     GLPLKKG        1     0
GGTTTGCCTCTGCCTGTGACT     GLPLPVT        1     0
GGTTTGCCTCTGCTGGGTCCT     GLPLLGP        1     0
GGTTTGCCTCTGTAGATTTCT     GLPLQIS        1     0
GGTTTGCCTCTGTTGATTCCT     GLPLLIP        1     0
GGTTTGCCTCTGTTTATGCCG     GLPLFMP        1     0
GGTTTGCCTCTTCAGCGTTTT     GLPLQRF        1     0
GGTTTGCCTCTTCTTCCGTTT     GLPLLPF        1     0
GGTTTGCCTCTTGTTGGTAAT     GLPLVGN        1     0
GGTTTGCCTGAGACGCAGTCG     GLPETQS        1     0
GGTTTGCCTGAGCCGCCGTAT     GLPEPPY        1     0
GGTTTGCCTGAGTTTATGGAT     GLPEFMD        1     0
GGTTTGCCTGATAATTCGTGT     GLPDNSC        1     0
GGTTTGCCTGATCTGCATCGT     GLPDLHR        1     0
GGTTTGCCTGATGATAGTGAG     GLPDDSE        1     0
GGTTTGCCTGATTTGCCGTAT     GLPDLPY        1     0
GGTTTGCCTGCGGTGCTGACT     GLPAVLT        1     0
GGTTTGCCTGCTCAGAGGGAG     GLPAQRE        1     0
GGTTTGCCTGCTGATGCTTAT     GLPADAY        1     0
GGTTTGCCTGCTTATACGCGT     GLPAYTR        1     0
GGTTTGCCTGGGCGGGGGATG     GLPGRGM        1     0
GGTTTGCCTGGTCATTTGGGT     GLPGHLG        1     0
GGTTTGCCTGGTTGTCTGAAG     GLPGCLK        1     0
GGTTTGCCTGTGTTTCCTACT     GLPVFPT        1     0
GGTTTGCCTGTTCATCCTCGT     GLPVHPR        1     0
GGTTTGCCTGTTCCTCCGCCT     GLPVPPP        1     0
GGTTTGCCTTAGACGTTTGAT     GLPQTFD        1     0
GGTTTGCCTTATGGGGTTCCT     GLPYGVP        1     0
GGTTTGCCTTATTCGCGTCAT     GLPYSRH        1     0
GGTTTGCCTTCGCTTTGTCCT     GLPSLCP        1     0
GGTTTGCCTTCTATGATGCTT     GLPSMML        1     0
GGTTTGCGGACGCATTCGGGT     GLRTHSG        1     0
GGTTTGCGGACGCTGCATCAT     GLRTLHH        1     0
GGTTTGCGGACGGGGCTGGGG     GLRTGLG        1     0
GGTTTGCGGACGGTTTATTCT     GLRTVYS        1     0
GGTTTGCGGACTGAGATGTCG     GLRTEMS        1     0
GGTTTGCGGACTTTGAGTGCG     GLRTLSA        1     0
GGTTTGCGGAGTAGTCTGCAT     GLRSSLH        1     0
GGTTTGCGGCAGGATTTTCTG     GLRQDFL        1     0
GGTTTGCGGCAGTGTCATAAT     GLRQCHN        1     0
GGTTTGCGGCATATGTTTTAT     GLRHMFY        1     0
GGTTTGCGGCATCAGTATCCG     GLRHQYP        1     0
GGTTTGCGGCATCCTGATTGG     GLRHPDW        1     0
GGTTTGCGGCATGCTCCTAAT     GLRHAPN        1     0
GGTTTGCGGCATTATCCTATG     GLRHYPM        1     0
GGTTTGCGGCCGCCTACTCAT     GLRPPTH        1     0
GGTTTGCGGCCTAATCCTCAG     GLRPNPQ        1     0
GGTTTGCGGCCTATTGCTTAT     GLRPIAY        1     0
GGTTTGCGGCCTCTTGATAAT     GLRPLDN        1     0
GGTTTGCGGCCTGGGTTGGGG     GLRPGLG        1     0
GGTTTGCGGCTGACTGCTCAG     GLRLTAQ        1     0
GGTTTGCGGCTGAGTGCTAGT     GLRLSAS        1     0
GGTTTGCGGCTGGTTAGTGTG     GLRLVSV        1     0
GGTTTGCGGCTTCTTGCTACG     GLRLLAT        1     0
GGTTTGCGGGATACTGTTGTG     GLRDTVV        1     0
GGTTTGCGGGATCCGCGGCCT     GLRDPRP        1     0
GGTTTGCGGGATCGTGTGGTT     GLRDRVV        1     0
GGTTTGCGGGCGACTATGGCT     GLRATMA        1     0
GGTTTGCGGGGGCTTCCTCCG     GLRGLPP        1     0
GGTTTGCGGGGTCAGCCTCTT     GLRGQPL        1     0
GGTTTGCGGGTTAAGCCTTTG     GLRVKPL        1     0
GGTTTGCGGGTTACGCTTTCT     GLRVTLS        1     0
GGTTTGCGGGTTATGACGCCG     GLRVMTP        1     0
GGTTTGCGGGTTATGCAGTAT     GLRVMQY        1     0
GGTTTGCGGGTTGCTATGATG     GLRVAMM        1     0
GGTTTGCGGGTTGTGGCGTCG     GLRVVAS        1     0
GGTTTGCGGTATCATGTTGCT     GLRYHVA        1     0
GGTTTGCGGTCGTATCTTGTT     GLRSYLV        1     0
GGTTTGCGGTCTACTCATACT     GLRSTHT        1     0
GGTTTGCGGTCTCCGTATCTG     GLRSPYL        1     0
GGTTTGCGGTGGATGAGTATT     GLRWMSI        1     0
GGTTTGCGTAATGGTCATATT     GLRNGHI        1     0
GGTTTGCGTAATTTGCCTCAG     GLRNLPQ        1     0
GGTTTGCGTACGTCGAGTTCT     GLRTSSS        1     0
GGTTTGCGTATGCCTATGCAT     GLRMPMH        1     0
GGTTTGCGTATGGCTCCGTTG     GLRMAPL        1     0
GGTTTGCGTCAGCTTCCGCAT     GLRQLPH        1     0
GGTTTGCGTCAGGATCCTCTG     GLRQDPL        1     0
GGTTTGCGTCATTCGCTTATT     GLRHSLI        1     0
GGTTTGCGTCCGACGCTTACT     GLRPTLT        1     0
GGTTTGCGTCCGTCGCCTTGG     GLRPSPW        1     0
GGTTTGCGTCCTATGCATGAT     GLRPMHD        1     0
GGTTTGCGTCCTCAGTTGCTG     GLRPQLL        1     0
GGTTTGCGTCCTCATAATTCT     GLRPHNS        1     0
GGTTTGCGTCCTCATTTGGAT     GLRPHLD        1     0
GGTTTGCGTCCTTATGTTACT     GLRPYVT        1     0
GGTTTGCGTCCTTTTTATATG     GLRPFYM        1     0
GGTTTGCGTCTGAGTTTGGGT     GLRLSLG        1     0
GGTTTGCGTCTGGCGAATTGG     GLRLANW        1     0
GGTTTGCGTCTTAATCCTCAT     GLRLNPH        1     0
GGTTTGCGTGAGCTGTCTGAT     GLRELSD        1     0
GGTTTGCGTGAGGCTTCGCAG     GLREASQ        1     0
GGTTTGCGTGATGAGGTGCAT     GLRDEVH        1     0
GGTTTGCGTGCGCCTCATTCT     GLRAPHS        1     0
GGTTTGCGTGCGGCGTCGCAG     GLRAASQ        1     0
GGTTTGCGTGCGTTTAGTATT     GLRAFSI        1     0
GGTTTGCGTGCTACTGTTACT     GLRATVT        1     0
GGTTTGCGTGCTATGCCTGTG     GLRAMPV        1     0
GGTTTGCGTGCTTCTACTATG     GLRASTM        1     0
GGTTTGCGTGGGACTTCTGTT     GLRGTSV        1     0
GGTTTGCGTGGGCTTACGTAT     GLRGLTY        1     0
GGTTTGCGTTATCCTGTTTCT     GLRYPVS        1     0
GGTTTGCGTTATGCGTTTACT     GLRYAFT        1     0
GGTTTGCGTTATTCGGCTCCG     GLRYSAP        1     0
GGTTTGCGTTCTCCGACGACT     GLRSPTT        1     0
GGTTTGCGTTGTCTGCCGGTT     GLRCLPV        1     0
GGTTTGCTGACGTCGGTTAGG     GLLTSVR        1     0
GGTTTGCTGACTAGTCTTCAT     GLLTSLH        1     0
GGTTTGCTGACTGTGATGCCT     GLLTVMP        1     0
GGTTTGCTGAGTTCGCTGCGG     GLLSSLR        1     0
GGTTTGCTGATTCCTTTTGAG     GLLIPFE        1     0
GGTTTGCTGATTTTTTCTTCT     GLLIFSS        1     0
GGTTTGCTGCAGACTCAGTCT     GLLQTQS        1     0
GGTTTGCTGCAGACTCATCGT     GLLQTHR        1     0
GGTTTGCTGCAGCGTCATCAT     GLLQRHH        1     0
GGTTTGCTGCATGAGCCTTAG     GLLHEPQ        1     0
GGTTTGCTGCATTCTCCTTCT     GLLHSPS        1     0
GGTTTGCTGCCGGCTACTACT     GLLPATT        1     0
GGTTTGCTGCCGGCTCTGTCG     GLLPALS        1     0
GGTTTGCTGCCGGGTACGCCG     GLLPGTP        1     0
GGTTTGCTGCCGTATCATTAT     GLLPYHY        1     0
GGTTTGCTGCCTACGATGATT     GLLPTMI        1     0
GGTTTGCTGCCTACGCGTGCG     GLLPTRA        1     0
GGTTTGCTGCCTACTACTGGT     GLLPTTG        1     0
GGTTTGCTGCCTATTACTCCT     GLLPITP        1     0
GGTTTGCTGCCTCGGTATCAT     GLLPRYH        1     0
GGTTTGCTGCCTCTTTGGGCT     GLLPLWA        1     0
GGTTTGCTGCCTGAGGATCCG     GLLPEDP        1     0
GGTTTGCTGCCTTTTCTTAAT     GLLPFLN        1     0
GGTTTGCTGCGGACTCCGTTT     GLLRTPF        1     0
GGTTTGCTGCGGACTGCTAAG     GLLRTAK        1     0
GGTTTGCTGCGGGGTTCTCCT     GLLRGSP        1     0
GGTTTGCTGCGGTCTCATATG     GLLRSHM        1     0
GGTTTGCTGCTGCCGATGAAT     GLLLPMN        1     0
GGTTTGCTGCTGGTGCCTGCT     GLLLVPA        1     0
GGTTTGCTGCTTCCGCCTACT     GLLLPPT        1     0
GGTTTGCTGGAGAATGTGAGT     GLLENVS        1     0
GGTTTGCTGGAGCGGGCGACG     GLLERAT        1     0
GGTTTGCTGGATAGGAGTCAT     GLLDRSH        1     0
GGTTTGCTGGATCAGACTCTG     GLLDQTL        1     0
GGTTTGCTGGCGCAGAATCAG     GLLAQNQ        1     0
GGTTTGCTGGCTGAGTTTGCG     GLLAEFA        1     0
GGTTTGCTGGGTGGTCTGCAT     GLLGGLH        1     0
GGTTTGCTGGTGCTGCATCCG     GLLVLHP        1     0
GGTTTGCTGGTTGGGAAGCGT     GLLVGKR        1     0
GGTTTGCTGTAGGCTGAGAGT     GLLQAES        1     0
GGTTTGCTGTATGCGCGTTCT     GLLYARS        1     0
GGTTTGCTGTCTACGGCTGCG     GLLSTAA        1     0
GGTTTGCTGTCTCTGACGGAG     GLLSLTE        1     0
GGTTTGCTGTGGGCTCAGACG     GLLWAQT        1     0
GGTTTGCTTAATCCTATTCGG     GLLNPIR        1     0
GGTTTGCTTAATGGGCTGCGT     GLLNGLR        1     0
GGTTTGCTTACGACGCATCCG     GLLTTHP        1     0
GGTTTGCTTACTACGATTTCT     GLLTTIS        1     0
GGTTTGCTTACTACGCGGTTG     GLLTTRL        1     0
GGTTTGCTTACTCCTCCGTCG     GLLTPPS        1     0
GGTTTGCTTATGCCGGGTGTG     GLLMPGV        1     0
GGTTTGCTTCAGCGGCCTCCG     GLLQRPP        1     0
GGTTTGCTTCATAATCATCCG     GLLHNHP        1     0
GGTTTGCTTCCGATTATGCCT     GLLPIMP        1     0
GGTTTGCTTCCGCAGGCTGAT     GLLPQAD        1     0
GGTTTGCTTCCTCATATTTCG     GLLPHIS        1     0
GGTTTGCTTCCTCCGAGTCGT     GLLPPSR        1     0
GGTTTGCTTCCTCCGCTGACT     GLLPPLT        1     0
GGTTTGCTTCCTCCGGCTCCT     GLLPPAP        1     0
GGTTTGCTTCCTCCTCTTTGG     GLLPPLW        1     0
GGTTTGCTTCCTCGTGAGTCT     GLLPRES        1     0
GGTTTGCTTCCTCTTACTCGG     GLLPLTR        1     0
GGTTTGCTTCCTCTTCGTCAG     GLLPLRQ        1     0
GGTTTGCTTCTGCCTCATATG     GLLLPHM        1     0
GGTTTGCTTGATCAGGCTGTT     GLLDQAV        1     0
GGTTTGCTTGCTAAGGCTCCG     GLLAKAP        1     0
GGTTTGCTTGCTAATCCGCCG     GLLANPP        1     0
GGTTTGCTTGCTAATCCTCGT     GLLANPR        1     0
GGTTTGCTTGGGACGCATTTG     GLLGTHL        1     0
GGTTTGCTTGGGCCTTGGCTG     GLLGPWL        1     0
GGTTTGCTTGGTGTTCTGCAT     GLLGVLH        1     0
GGTTTGCTTGTGATTCATTCG     GLLVIHS        1     0
GGTTTGCTTGTTCGGGAGCAG     GLLVREQ        1     0
GGTTTGCTTTATAAGCTGAGT     GLLYKLS        1     0
GGTTTGCTTTATCGGCCTGTG     GLLYRPV        1     0
GGTTTGCTTTGGGCGGATCCT     GLLWADP        1     0
GGTTTGGAGAATATTAAGACG     GLENIKT        1     0
GGTTTGGAGACGGCGGCGTAT     GLETAAY        1     0
GGTTTGGAGACTACTACTGTG     GLETTTV        1     0
GGTTTGGAGACTTGGAAGCAG     GLETWKQ        1     0
GGTTTGGAGAGGGAGCATATT     GLEREHI        1     0
GGTTTGGAGCATGAGGTTAAT     GLEHEVN        1     0
GGTTTGGAGCGTGTGTTGACG     GLERVLT        1     0
GGTTTGGAGCTGCAGTCTCCG     GLELQSP        1     0
GGTTTGGAGGCGATGGCTTCT     GLEAMAS        1     0
GGTTTGGAGGCTACGTCGATG     GLEATSM        1     0
GGTTTGGAGGCTCCTACTCCG     GLEAPTP        1     0
GGTTTGGAGGCTCGGCATTAT     GLEARHY        1     0
GGTTTGGAGGGGCCTCCGCAG     GLEGPPQ        1     0
GGTTTGGAGGTGACGGCGTTG     GLEVTAL        1     0
GGTTTGGAGGTTACTACTACG     GLEVTTT        1     0
GGTTTGGAGTTTACGTTTACG     GLEFTFT        1     0
GGTTTGGATCGTACTTCTCTG     GLDRTSL        1     0
GGTTTGGATGATACGATGATT     GLDDTMI        1     0
GGTTTGGATGCGTTTGCTTCT     GLDAFAS        1     0
GGTTTGGATTTTCATGCGCTG     GLDFHAL        1     0
GGTTTGGCAGGGCATCGTGGG     GLAGHRG        1     0
GGTTTGGCGAAGATTCTTTCT     GLAKILS        1     0
GGTTTGGCGAAGGATACGTCG     GLAKDTS        1     0
GGTTTGGCGAATGTGCCGTCT     GLANVPS        1     0
GGTTTGGCGAATTCTGTGCTG     GLANSVL        1     0
GGTTTGGCGACGAATACTCGT     GLATNTR        1     0
GGTTTGGCGACGTAGAATGGT     GLATQNG        1     0
GGTTTGGCGACTGTGCCTCCG     GLATVPP        1     0
GGTTTGGCGACTTTTCGTCAG     GLATFRQ        1     0
GGTTTGGCGAGGCCTTTTAAG     GLARPFK        1     0
GGTTTGGCGAGGCTTCCTCTG     GLARLPL        1     0
GGTTTGGCGAGTATGCCGAGG     GLASMPR        1     0
GGTTTGGCGAGTCCGGGTATG     GLASPGM        1     0
GGTTTGGCGAGTCGTCCGTCT     GLASRPS        1     0
GGTTTGGCGAGTGAGCAGTCT     GLASEQS        1     0
GGTTTGGCGATGCGTGTTCCG     GLAMRVP        1     0
GGTTTGGCGATTATTAGTTCG     GLAIISS        1     0
GGTTTGGCGCAGACTCGGACT     GLAQTRT        1     0
GGTTTGGCGCAGTATCCTTTG     GLAQYPL        1     0
GGTTTGGCGCAGTCTTATCCG     GLAQSYP        1     0
GGTTTGGCGCATCAGCAGGTG     GLAHQQV        1     0
GGTTTGGCGCATCGTACTACT     GLAHRTT        1     0
GGTTTGGCGCATGCTCAGCTG     GLAHAQL        1     0
GGTTTGGCGCATTCTCGGGTG     GLAHSRV        1     0
GGTTTGGCGCCGGTTTTGTCT     GLAPVLS        1     0
GGTTTGGCGCCTCATTCTGTT     GLAPHSV        1     0
GGTTTGGCGCCTCTTATGAAG     GLAPLMK        1     0
GGTTTGGCGCCTGCTCAGCAG     GLAPAQQ        1     0
GGTTTGGCGCCTTCTTCTCCG     GLAPSSP        1     0
GGTTTGGCGCGTACTAGTATT     GLARTSI        1     0
GGTTTGGCGCGTCTGCATGTG     GLARLHV        1     0
GGTTTGGCGCTGTCTATTGCG     GLALSIA        1     0
GGTTTGGCGGAGGCTAATCTG     GLAEANL        1     0
GGTTTGGCGGATCGTATGCAT     GLADRMH        1     0
GGTTTGGCGGCGCCGCGGTAT     GLAAPRY        1     0
GGTTTGGCGGCGTCTGCTCCG     GLAASAP        1     0
GGTTTGGCGGCTCCGTATGGG     GLAAPYG        1     0
GGTTTGGCGGCTCCTCCGTCT     GLAAPPS        1     0
GGTTTGGCGGCTCTGATTTCG     GLAALIS        1     0
GGTTTGGCGGCTGGTTATACT     GLAAGYT        1     0
GGTTTGGCGGTGCAGCCTCAT     GLAVQPH        1     0
GGTTTGGCGGTGCAGGCGTAT     GLAVQAY        1     0
GGTTTGGCGGTTGCGACGCCT     GLAVATP        1     0
GGTTTGGCGTATACGAGGCCT     GLAYTRP        1     0
GGTTTGGCGTGGCGGCTGCCT     GLAWRLP        1     0
GGTTTGGCGTGGGGGCATGCT     GLAWGHA        1     0
GGTTTGGCGTGTCTTGGGGAG     GLACLGE        1     0
GGTTTGGCTAAGGAGCATTAG     GLAKEHQ        1     0
GGTTTGGCTAATCCTTCTGGG     GLANPSG        1     0
GGTTTGGCTACGATTAAGTCT     GLATIKS        1     0
GGTTTGGCTACTCCGCATGTG     GLATPHV        1     0
GGTTTGGCTAGTCCTATTACT     GLASPIT        1     0
GGTTTGGCTATTAAGGCTGAT     GLAIKAD        1     0
GGTTTGGCTCAGCATCAGCCG     GLAQHQP        1     0
GGTTTGGCTCAGGCTGCGGGT     GLAQAAG        1     0
GGTTTGGCTCATCCGTCTCGT     GLAHPSR        1     0
GGTTTGGCTCATCCTCGTATT     GLAHPRI        1     0
GGTTTGGCTCATGCTCCTCGG     GLAHAPR        1     0
GGTTTGGCTCCTCGTCTTCCT     GLAPRLP        1     0
GGTTTGGCTCCTCGTGCTGCT     GLAPRAA        1     0
GGTTTGGCTCGTGGGACGCTG     GLARGTL        1     0
GGTTTGGCTCTGCATCTGCCT     GLALHLP        1     0
GGTTTGGCTGAGAAGCATGCT     GLAEKHA        1     0
GGTTTGGCTGAGCGTCAGATT     GLAERQI        1     0
GGTTTGGCTGATAGTGTGCAT     GLADSVH        1     0
GGTTTGGCTGCGACGAATGTT     GLAATNV        1     0
GGTTTGGCTGCGTCGCCTCGT     GLAASPR        1     0
GGTTTGGCTGCGTCTCCTTTT     GLAASPF        1     0
GGTTTGGCTGCTACGTCGTGG     GLAATSW        1     0
GGTTTGGCTGCTGATAATGCT     GLAADNA        1     0
GGTTTGGCTGCTGTTACTCTG     GLAAVTL        1     0
GGTTTGGCTGGGCCTATGGGT     GLAGPMG        1     0
GGTTTGGCTGTGCGGCTTGCT     GLAVRLA        1     0
GGTTTGGCTGTTCCGCTTTTG     GLAVPLL        1     0
GGTTTGGCTTATTCTAATAAT     GLAYSNN        1     0
GGTTTGGCTTTTCCGCTTTTG     GLAFPLL        1     0
GGTTTGGGGAAGTATGCGTGT     GLGKYAC        1     0
GGTTTGGGGAATAATATTAGG     GLGNNIR        1     0
GGTTTGGGGACGAGTGTTTCT     GLGTSVS        1     0
GGTTTGGGGATGCGTGAGTCG     GLGMRES        1     0
GGTTTGGGGCATTTGCTGTGG     GLGHLLW        1     0
GGTTTGGGGCCGACGTGGGAT     GLGPTWD        1     0
GGTTTGGGGCCTCGTTTGTCT     GLGPRLS        1     0
GGTTTGGGGCGTCATTCTTCT     GLGRHSS        1     0
GGTTTGGGGCTGAGGTTGCCT     GLGLRLP        1     0
GGTTTGGGGCTGTTTCTTTTT     GLGLFLF        1     0
GGTTTGGGGGATCGGTGGGTT     GLGDRWV        1     0
GGTTTGGGGGCGCATTTTTAT     GLGAHFY        1     0
GGTTTGGGGGCGTATCCGGAT     GLGAYPD        1     0
GGTTTGGGGGCTAAGCTTCAG     GLGAKLQ        1     0
GGTTTGGGGGCTTCTTCTCAT     GLGASSH        1     0
GGTTTGGGGTCGAAGACGGCT     GLGSKTA        1     0
GGTTTGGGGTGGGATCCGCTG     GLGWDPL        1     0
GGTTTGGGGTGGTATAAGGGT     GLGWYKG        1     0
GGTTTGGGTAATCTGCCTATG     GLGNLPM        1     0
GGTTTGGGTACTCTGCAGAAG     GLGTLQK        1     0
GGTTTGGGTAGTGTTCAGTGG     GLGSVQW        1     0
GGTTTGGGTATGCCTCTTTGG     GLGMPLW        1     0
GGTTTGGGTATGTATATTTGG     GLGMYIW        1     0
GGTTTGGGTCAGCATCATTCG     GLGQHHS        1     0
GGTTTGGGTCGGGCGCTTACT     GLGRALT        1     0
GGTTTGGGTCGGGCGTCGACG     GLGRAST        1     0
GGTTTGGGTCTGATTACGGGT     GLGLITG        1     0
GGTTTGGGTGCGACTTATGCT     GLGATYA        1     0
GGTTTGGGTGCTCAGCTGTTT     GLGAQLF        1     0
GGTTTGGGTGCTCGGCAGGCG     GLGARQA        1     0
GGTTTGGGTGTGTCGGTTAAG     GLGVSVK        1     0
GGTTTGGGTGTTCTGGATTTG     GLGVLDL        1     0
GGTTTGGGTGTTTCTCGTTCT     GLGVSRS        1     0
GGTTTGGGTTTGCCTCCGCAT     GLGLPPH        1     0
GGTTTGGTACGGATTCCGCCG     GLVRIPP        1     0
GGTTTGGTGAAGAGTCATCGG     GLVKSHR        1     0
GGTTTGGTGAGGACTTGTGTG     GLVRTCV        1     0
GGTTTGGTGAGGCATTATCAG     GLVRHYQ        1     0
GGTTTGGTGAGGCTGCCTTCT     GLVRLPS        1     0
GGTTTGGTGAGTATGCCGTAG     GLVSMPQ        1     0
GGTTTGGTGCAGCGTATTCAT     GLVQRIH        1     0
GGTTTGGTGCAGGGTCCGATT     GLVQGPI        1     0
GGTTTGGTGCAGGTTAGTTCG     GLVQVSS        1     0
GGTTTGGTGCATTCTAAGCGT     GLVHSKR        1     0
GGTTTGGTGCCTCATACGTCT     GLVPHTS        1     0
GGTTTGGTGCCTTAGAGGTCG     GLVPQRS        1     0
GGTTTGGTGCCTTCGCCTACG     GLVPSPT        1     0
GGTTTGGTGCGGTTGGATCAT     GLVRLDH        1     0
GGTTTGGTGCTGTCTGAGTCT     GLVLSES        1     0
GGTTTGGTGGAGACTTGGGTG     GLVETWV        1     0
GGTTTGGTGGCGACGACTGAG     GLVATTE        1     0
GGTTTGGTGGGTCCGCATGGG     GLVGPHG        1     0
GGTTTGGTGGTTCAGGCGCCT     GLVVQAP        1     0
GGTTTGGTGTATTCGCCGCAT     GLVYSPH        1     0
GGTTTGGTTAAGTGTAAGATG     GLVKCKM        1     0
GGTTTGGTTACTGCTACTAGG     GLVTATR        1     0
GGTTTGGTTAGGGTGACTGAG     GLVRVTE        1     0
GGTTTGGTTCATCGTAAGACG     GLVHRKT        1     0
GGTTTGGTTCTGCGTACGACG     GLVLRTT        1     0
GGTTTGGTTGCGCATGCTGCT     GLVAHAA        1     0
GGTTTGGTTTCTACTTCTCAG     GLVSTSQ        1     0
GGTTTGTAGAATCTTGCTGTT     GLQNLAV        1     0
GGTTTGTAGAATGCTACTTAT     GLQNATY        1     0
GGTTTGTAGATGCATGGTAGT     GLQMHGS        1     0
GGTTTGTAGATTGCTCAGGAT     GLQIAQD        1     0
GGTTTGTAGGAGAATCATACG     GLQENHT        1     0
GGTTTGTAGGCGTTGGTGCAT     GLQALVH        1     0
GGTTTGTAGGCTGGGACTCAT     GLQAGTH        1     0
GGTTTGTAGGCTGTTCCTGAT     GLQAVPD        1     0
GGTTTGTATACTTTGTCGACG     GLYTLST        1     0
GGTTTGTATCAGCATAAGCGT     GLYQHKR        1     0
GGTTTGTATCCGACGAAGGCT     GLYPTKA        1     0
GGTTTGTATCCGCATCCTACT     GLYPHPT        1     0
GGTTTGTATCCTGAGTCTCTT     GLYPESL        1     0
GGTTTGTATCGTAGTGATGTT     GLYRSDV        1     0
GGTTTGTATCTACCTTCGCCG     GLYLPSP        1     0
GGTTTGTATGATATGCTGCGT     GLYDMLR        1     0
GGTTTGTATGATCGTGATCAG     GLYDRDQ        1     0
GGTTTGTATGCGATTCCTTGT     GLYAIPC        1     0
GGTTTGTATGCGCCGACTTTT     GLYAPTF        1     0
GGTTTGTATGCGGTTACGACT     GLYAVTT        1     0
GGTTTGTATGCTAGTTTTACT     GLYASFT        1     0
GGTTTGTATGCTGCTGCTCAG     GLYAAAQ        1     0
GGTTTGTATGCTTTGAATTAG     GLYALNQ        1     0
GGTTTGTATGGGCCTCTGGGT     GLYGPLG        1     0
GGTTTGTATTAGCTGATGCGT     GLYQLMR        1     0
GGTTTGTATTTGTCGACTGGT     GLYLSTG        1     0
GGTTTGTCGAAGTATTCTTCT     GLSKYSS        1     0
GGTTTGTCGAAGTGGACTACG     GLSKWTT        1     0
GGTTTGTCGAATGCGGATAAT     GLSNADN        1     0
GGTTTGTCGAATTGGGCGCGT     GLSNWAR        1     0
GGTTTGTCGACTAATCCTAGG     GLSTNPR        1     0
GGTTTGTCGACTTCGTATTAT     GLSTSYY        1     0
GGTTTGTCGAGTCTGTTGGCT     GLSSLLA        1     0
GGTTTGTCGATGCCTCCGTCT     GLSMPPS        1     0
GGTTTGTCGCAGCAGTTGCCG     GLSQQLP        1     0
GGTTTGTCGCAGCCTTATCAG     GLSQPYQ        1     0
GGTTTGTCGCAGCTGGATGAG     GLSQLDE        1     0
GGTTTGTCGCAGGCGTCTCGT     GLSQASR        1     0
GGTTTGTCGCAGTATCCGCCT     GLSQYPP        1     0
GGTTTGTCGCATCCGTCTAAG     GLSHPSK        1     0
GGTTTGTCGCCGAAGTCTGCT     GLSPKSA        1     0
GGTTTGTCGCCGAATCCTGTT     GLSPNPV        1     0
GGTTTGTCGCCGATGCCTTCT     GLSPMPS        1     0
GGTTTGTCGCCGCTTAGGGAT     GLSPLRD        1     0
GGTTTGTCGCCGGTTATGTGG     GLSPVMW        1     0
GGTTTGTCGCCGTTTTTTACT     GLSPFFT        1     0
GGTTTGTCGCCTCAGCATCTG     GLSPQHL        1     0
GGTTTGTCGCCTCGGATGCCG     GLSPRMP        1     0
GGTTTGTCGCGGATGATTAAT     GLSRMIN        1     0
GGTTTGTCGCGGTATCAGTCG     GLSRYQS        1     0
GGTTTGTCGCGTACACAGCCG     GLSRTQP        1     0
GGTTTGTCGCGTACTCCGGCT     GLSRTPA        1     0
GGTTTGTCGCGTTATATTTAT     GLSRYIY        1     0
GGTTTGTCGCTGCCTTATTCT     GLSLPYS        1     0
GGTTTGTCGCTGGCGATGTCG     GLSLAMS        1     0
GGTTTGTCGGATCGTAGTAGG     GLSDRSR        1     0
GGTTTGTCGGCGTGTCATCCT     GLSACHP        1     0
GGTTTGTCGGCTACTCATATG     GLSATHM        1     0
GGTTTGTCGGGTGATCCGCTG     GLSGDPL        1     0
GGTTTGTCGGTTCATGATCCG     GLSVHDP        1     0
GGTTTGTCGTATGTTCCGATG     GLSYVPM        1     0
GGTTTGTCGTCGACTTGGATG     GLSSTWM        1     0
GGTTTGTCGTCGCCGGATTAT     GLSSPDY        1     0
GGTTTGTCGTGGCTGATTGTG     GLSWLIV        1     0
GGTTTGTCTAAGCTTACTTCG     GLSKLTS        1     0
GGTTTGTCTACTACTACGCCG     GLSTTTP        1     0
GGTTTGTCTACTGGTCTGTAT     GLSTGLY        1     0
GGTTTGTCTACTTAGATGGCG     GLSTQMA        1     0
GGTTTGTCTAGGCAGTCTTCT     GLSRQSS        1     0
GGTTTGTCTATGCGTGGTCTT     GLSMRGL        1     0
GGTTTGTCTATTCTGTTTAAT     GLSILFN        1     0
GGTTTGTCTATTTCTTATCGT     GLSISYR        1     0
GGTTTGTCTCAGTCGGCGACG     GLSQSAT        1     0
GGTTTGTCTCATGATATTTCG     GLSHDIS        1     0
GGTTTGTCTCTGAATCCTGTT     GLSLNPV        1     0
GGTTTGTCTCTGCATGCTTAT     GLSLHAY        1     0
GGTTTGTCTTATGGTCTGATG     GLSYGLM        1     0
GGTTTGTCTTCGTTGCGGGCT     GLSSLRA        1     0
GGTTTGTGGAAGGATCCTGAG     GLWKDPE        1     0
GGTTTGTGGAAGGCGCATATG     GLWKAHM        1     0
GGTTTGTGGAATCATCCGCCT     GLWNHPP        1     0
GGTTTGTGGCAGCATCAGAGT     GLWQHQS        1     0
GGTTTGTGGCAGGCTCATCCG     GLWQAHP        1     0
GGTTTGTGGCATATGGGTCAT     GLWHMGH        1     0
GGTTTGTGGCATCGTGTGTTG     GLWHRVL        1     0
GGTTTGTGGCCTCCTCAGTAT     GLWPPQY        1     0
GGTTTGTGGCCTGTTTCGCTT     GLWPVSL        1     0
GGTTTGTGGCTTCCTTCTCAT     GLWLPSH        1     0
GGTTTGTGGGATCAGAAGATA     GLWDQKI        1     0
GGTTTGTGGGGTCTGGCGCAG     GLWGLAQ        1     0
GGTTTGTGGTATCGTTCTCCG     GLWYRSP        1     0
GGTTTGTGGTATGCTCAGGGT     GLWYAQG        1     0
GGTTTGTGGTCTGTTCATAAG     GLWSVHK        1     0
GGTTTGTGTAAGAAGCTGTGT     GLCKKLC        1     0
GGTTTGTGTACTACTGCTAGG     GLCTTAR        1     0
GGTTTGTGTAGGATGCTGACG     GLCRMLT        1     0
GGTTTGTGTATGGGTGTTACG     GLCMGVT        1     0
GGTTTGTGTCAGGATAAGACT     GLCQDKT        1     0
GGTTTGTGTCAGTATGGTCAG     GLCQYGQ        1     0
GGTTTGTGTCGGCAGAGTTTG     GLCRQSL        1     0
GGTTTGTGTCGGGCTCCGCTG     GLCRAPL        1     0
GGTTTGTGTCGTGCGACGAAT     GLCRATN        1     0
GGTTTGTGTGGTGCGACTACG     GLCGATT        1     0
GGTTTGTTGACTCTTCATGTT     GLLTLHV        1     0
GGTTTGTTGCCTCGTTCTCTG     GLLPRSL        1     0
GGTTTGTTGCCTCTGCCGCTG     GLLPLPL        1     0
GGTTTGTTGCGGTTTTATACG     GLLRFYT        1     0
GGTTTGTTGGCGACGCAGTTT     GLLATQF        1     0
GGTTTGTTGTATGGTCATGAG     GLLYGHE        1     0
GGTTTGTTGTCGAATACTAAG     GLLSNTK        1     0
GGTTTGTTGTCTCCGCAGCCG     GLLSPQP        1     0
GGTTTGTTTACTGTGGCTCTT     GLFTVAL        1     0
GGTTTGTTTCAGGCTGCTCCG     GLFQAAP        1     0
GGTTTGTTTCCGATGAATGTT     GLFPMNV        1     0
GGTTTGTTTCTTCCGGAGTTG     GLFLPEL        1     0
GGTTTGTTTGCGCATGATATG     GLFAHDM        1     0
GGTTTGTTTGCTCCTAATTTT     GLFAPNF        1     0
GGTTTTAAGCAGACGATTAGT     GFKQTIS        1     0
GGTTTTAAGCAGCTTCCTGTG     GFKQLPV        1     0
GGTTTTAAGCATGATATTGAT     GFKHDID        1     0
GGTTTTAAGCATTCTTTTCCG     GFKHSFP        1     0
GGTTTTAAGCCGTTTGGGTCT     GFKPFGS        1     0
GGTTTTAAGCTTGATCCGCGG     GFKLDPR        1     0
GGTTTTAAGGAGGATAGGAAT     GFKEDRN        1     0
GGTTTTAAGGCTGTTTCGCTT     GFKAVSL        1     0
GGTTTTAAGGGTCCGGAGTTG     GFKGPEL        1     0
GGTTTTAAGGTGGCGTCGAAT     GFKVASN        1     0
GGTTTTAAGTCTCATTTGTTT     GFKSHLF        1     0
GGTTTTAAGTCTTGGAGGGCT     GFKSWRA        1     0
GGTTTTAAGTGGCCTGCTTGG     GFKWPAW        1     0
GGTTTTAAGTTTCCTCCTGCG     GFKFPPA        1     0
GGTTTTAATACGCAGTCGACT     GFNTQST        1     0
GGTTTTAATACGTCGAAGGTT     GFNTSKV        1     0
GGTTTTAATCAGCATACGTAT     GFNQHTY        1     0
GGTTTTAATGAGCGTCTGTTG     GFNERLL        1     0
GGTTTTAATGCGAATACGCTG     GFNANTL        1     0
GGTTTTAATGCGAATCCGTCG     GFNANPS        1     0
GGTTTTAATGCGTGGCTTTAT     GFNAWLY        1     0
GGTTTTAATTCTCAGTCGCGG     GFNSQSR        1     0
GGTTTTACGAATATTCCTTCT     GFTNIPS        1     0
GGTTTTACGAATCAGAATCTT     GFTNQNL        1     0
GGTTTTACGAATCTGCATACG     GFTNLHT        1     0
GGTTTTACGACTATTCCTTCG     GFTTIPS        1     0
GGTTTTACGACTCTGGTTCTT     GFTTLVL        1     0
GGTTTTACGAGTCTTACGCAG     GFTSLTQ        1     0
GGTTTTACGATGCGGTCGATG     GFTMRSM        1     0
GGTTTTACGATGGATCCGTCT     GFTMDPS        1     0
GGTTTTACGCAGACTCGGTGT     GFTQTRC        1     0
GGTTTTACGCATACTCCGACG     GFTHTPT        1     0
GGTTTTACGCATACTGGTGTG     GFTHTGV        1     0
GGTTTTACGCATCTTATGGTT     GFTHLMV        1     0
GGTTTTACGCGGGAGCCTCGG     GFTREPR        1     0
GGTTTTACGCGTAGTCCTGAT     GFTRSPD        1     0
GGTTTTACGCGTTCTATTACG     GFTRSIT        1     0
GGTTTTACGCTTACGAGTCGT     GFTLTSR        1     0
GGTTTTACGCTTTCTAATTTG     GFTLSNL        1     0
GGTTTTACGGGGGCTCCGTCT     GFTGAPS        1     0
GGTTTTACGGTGAAGAATTGT     GFTVKNC        1     0
GGTTTTACGTATATGCAGCGG     GFTYMQR        1     0
GGTTTTACGTCGCGTGTGTTT     GFTSRVF        1     0
GGTTTTACTAAGCTGCAGCCT     GFTKLQP        1     0
GGTTTTACTAATGCTCGTAAT     GFTNARN        1     0
GGTTTTACTGATAGTACTCCT     GFTDSTP        1     0
GGTTTTACTGCTCCGACGCGG     GFTAPTR        1     0
GGTTTTACTGGGCTGCCTCCG     GFTGLPP        1     0
GGTTTTACTTATCTTTGGTAT     GFTYLWY        1     0
GGTTTTAGGAATGCGGCTACT     GFRNAAT        1     0
GGTTTTAGGACGGCGGCTACG     GFRTAAT        1     0
GGTTTTAGGCATACTCAGAAT     GFRHTQN        1     0
GGTTTTAGGCCTGCGCCTCCT     GFRPAPP        1     0
GGTTTTAGGGATATTACGAGT     GFRDITS        1     0
GGTTTTAGGGCTGTGTATCCT     GFRAVYP        1     0
GGTTTTAGGTCTCCGGTTGTT     GFRSPVV        1     0
GGTTTTAGGTTTCCGCAGACT     GFRFPQT        1     0
GGTTTTAGTGATCCTCCTCCT     GFSDPPP        1     0
GGTTTTAGTGCGCTGGCGGAT     GFSALAD        1     0
GGTTTTAGTGTTACGCCGTGG     GFSVTPW        1     0
GGTTTTAGTTTTCTTGCGAAG     GFSFLAK        1     0
GGTTTTATGAGGACGTATCCT     GFMRTYP        1     0
GGTTTTATGATGCAGAGTCCT     GFMMQSP        1     0
GGTTTTATGATGCCTTCGCGT     GFMMPSR        1     0
GGTTTTATGCAGAATACTCAG     GFMQNTQ        1     0
GGTTTTATGCAGCCGACGAGG     GFMQPTR        1     0
GGTTTTATGCAGCCTGTTTAT     GFMQPVY        1     0
GGTTTTATGCAGCGGATTGCT     GFMQRIA        1     0
GGTTTTATGCATGCGATTTCT     GFMHAIS        1     0
GGTTTTATGCGTTCTCCTTGT     GFMRSPC        1     0
GGTTTTATGGATCGTACTGAT     GFMDRTD        1     0
GGTTTTATGTTGACGGGGCGT     GFMLTGR        1     0
GGTTTTATTAAGTATCCTGTT     GFIKYPV        1     0
GGTTTTATTAGGCCTACGTTT     GFIRPTF        1     0
GGTTTTCAAACTGCTCCGCGG     GFQTAPR        1     0
GGTTTTCAGCCTGATTCTTCG     GFQPDSS        1     0
GGTTTTCAGCTGCTTAAGACG     GFQLLKT        1     0
GGTTTTCAGCTGGGGGTGACG     GFQLGVT        1     0
GGTTTTCAGGCTTCGATTAGT     GFQASIS        1     0
GGTTTTCAGTCGCCTGCGTTG     GFQSPAL        1     0
GGTTTTCATACGCGGGTGCAG     GFHTRVQ        1     0
GGTTTTCATCAGATTAAGCCG     GFHQIKP        1     0
GGTTTTCATCAGCAGGATCCT     GFHQQDP        1     0
GGTTTTCATCGGGATATGTGG     GFHRDMW        1     0
GGTTTTCATGCGCTGCTTATT     GFHALLI        1     0
GGTTTTCATGCGCTGCTTTTT     GFHALLF        1     0
GGTTTTCATGGGTGGGCGTCG     GFHGWAS        1     0
GGTTTTCATGTGCCTGCGCAG     GFHVPAQ        1     0
GGTTTTCATTCGCCTCTTCCT     GFHSPLP        1     0
GGTTTTCCGAATAGGCCTCAG     GFPNRPQ        1     0
GGTTTTCCGAATAGTCCTACT     GFPNSPT        1     0
GGTTTTCCGACGATTGCTGTG     GFPTIAV        1     0
GGTTTTCCGACGGTTACTAGT     GFPTVTS        1     0
GGTTTTCCGAGTAAGACGCCT     GFPSKTP        1     0
GGTTTTCCGATGCTGCATACG     GFPMLHT        1     0
GGTTTTCCGCAGGGTGCTTTT     GFPQGAF        1     0
GGTTTTCCGCATACTCTGCCT     GFPHTLP        1     0
GGTTTTCCGCATCCTCGTTCT     GFPHPRS        1     0
GGTTTTCCGCATCGGTTTACT     GFPHRFT        1     0
GGTTTTCCGCATGTTCCGACG     GFPHVPT        1     0
GGTTTTCCGCCGCTTGAGCCG     GFPPLEP        1     0
GGTTTTCCGCCGGCGTTTCTT     GFPPAFL        1     0
GGTTTTCCGCGTCCTCCTCAG     GFPRPPQ        1     0
GGTTTTCCGCGTGCGCTGGGT     GFPRALG        1     0
GGTTTTCCGCGTGCTGATACG     GFPRADT        1     0
GGTTTTCCGCTGACTCTGAAG     GFPLTLK        1     0
GGTTTTCCGCTGGATCTGTCG     GFPLDLS        1     0
GGTTTTCCGGATTCTCGTCCT     GFPDSRP        1     0
GGTTTTCCGGCGCCTCTTCGG     GFPAPLR        1     0
GGTTTTCCGGCGCTGTGGTCT     GFPALWS        1     0
GGTTTTCCGGCTATTAATCGT     GFPAINR        1     0
GGTTTTCCGGCTCCTAATTAT     GFPAPNY        1     0
GGTTTTCCGGCTTCGTTTGCG     GFPASFA        1     0
GGTTTTCCGGGGTCGCCTTCG     GFPGSPS        1     0
GGTTTTCCGTCTCTGCTTTAT     GFPSLLY        1     0
GGTTTTCCTAAGCTGTTTCCT     GFPKLFP        1     0
GGTTTTCCTACGGATGCTCCT     GFPTDAP        1     0
GGTTTTCCTACGTTGCCTAAG     GFPTLPK        1     0
GGTTTTCCTAGTCCTCGGCCT     GFPSPRP        1     0
GGTTTTCCTATTACGAAGCCT     GFPITKP        1     0
GGTTTTCCTCAGATTTCTACG     GFPQIST        1     0
GGTTTTCCTCATACGACTGCG     GFPHTTA        1     0
GGTTTTCCTCATCAGCTGGCT     GFPHQLA        1     0
GGTTTTCCTCATCCGCGTACT     GFPHPRT        1     0
GGTTTTCCTCCTCGGTCTGGT     GFPPRSG        1     0
GGTTTTCCTGATACGTCGCCG     GFPDTSP        1     0
GGTTTTCCTGCGCATCCTCTT     GFPAHPL        1     0
GGTTTTCCTGTGATTTTTAAG     GFPVIFK        1     0
GGTTTTCGGACGCTGACTCCT     GFRTLTP        1     0
GGTTTTCGGACGTATCATACG     GFRTYHT        1     0
GGTTTTCGGACTGTTTATTGG     GFRTVYW        1     0
GGTTTTCGGAGTTTTTCTTAT     GFRSFSY        1     0
GGTTTTCGGATGTTTCATATT     GFRMFHI        1     0
GGTTTTCGGCATACTCCTACG     GFRHTPT        1     0
GGTTTTCGGCCTCCTTAGAAT     GFRPPQN        1     0
GGTTTTCGGCTGACTTTGACT     GFRLTLT        1     0
GGTTTTCGGCTTCTTCTTGAT     GFRLLLD        1     0
GGTTTTCGGGATCTTATGGAG     GFRDLME        1     0
GGTTTTCGGGATTATAGTCTG     GFRDYSL        1     0
GGTTTTCGGGATTATCCGTCT     GFRDYPS        1     0
GGTTTTCGGGCGCCTGCTAGT     GFRAPAS        1     0
GGTTTTCGTACGTCGAGTCTG     GFRTSSL        1     0
GGTTTTCGTAGTCTTATTCTG     GFRSLIL        1     0
GGTTTTCGTCCTCTTATGTAT     GFRPLMY        1     0
GGTTTTCTGACGACGCATCCT     GFLTTHP        1     0
GGTTTTCTGATGACGTCGGTT     GFLMTSV        1     0
GGTTTTCTGCATATGGCTTTT     GFLHMAF        1     0
GGTTTTCTGCCTGCTCGGTCT     GFLPARS        1     0
GGTTTTCTGCGTACTTTTTAT     GFLRTFY        1     0
GGTTTTCTGGCGACTCCGCAT     GFLATPH        1     0
GGTTTTCTGGCTACGGTTGAT     GFLATVD        1     0
GGTTTTCTGTAGATGGAGCGT     GFLQMER        1     0
GGTTTTCTGTCGTTGGCTCCG     GFLSLAP        1     0
GGTTTTCTGTCTTATTTGTCG     GFLSYLS        1     0
GGTTTTCTTACGGTGCAGATG     GFLTVQM        1     0
GGTTTTCTTGCGCCTCCTCGT     GFLAPPR        1     0
GGTTTTCTTGTTTCGACGCAG     GFLVSTQ        1     0
GGTTTTGAGCATCAGACTATT     GFEHQTI        1     0
GGTTTTGAGCCTGATCCTCCT     GFEPDPP        1     0
GGTTTTGAGCGGACTGAGGCG     GFERTEA        1     0
GGTTTTGAGCGGGGGTATTGT     GFERGYC        1     0
GGTTTTGAGCTGGTTAAGGCT     GFELVKA        1     0
GGTTTTGAGGCTTTGATTAAT     GFEALIN        1     0
GGTTTTGAGGGTCTGCTTCCG     GFEGLLP        1     0
GGTTTTGATCAGCCGCTTCTT     GFDQPLL        1     0
GGTTTTGATCAGCCGTTTCCG     GFDQPFP        1     0
GGTTTTGATCCTTTGAATATT     GFDPLNI        1     0
GGTTTTGATCGGGTGCAGAAG     GFDRVQK        1     0
GGTTTTGATGCTCCTGTTGAT     GFDAPVD        1     0
GGTTTTGCACAGTCGACGCCT     GFAQSTP        1     0
GGTTTTGCGAAGAGTCAGTCT     GFAKSQS        1     0
GGTTTTGCGAATGCTCCGTGG     GFANAPW        1     0
GGTTTTGCGAATGCTGGTCCG     GFANAGP        1     0
GGTTTTGCGACGTTGATTGTG     GFATLIV        1     0
GGTTTTGCGACTAATTCTTCT     GFATNSS        1     0
GGTTTTGCGAGGCTGCCTCTG     GFARLPL        1     0
GGTTTTGCGATGTCTTTTGCG     GFAMSFA        1     0
GGTTTTGCGCAACTTCCGGAG     GFAQLPE        1     0
GGTTTTGCGCAGAAGGCTCAG     GFAQKAQ        1     0
GGTTTTGCGCATACGGGGGAG     GFAHTGE        1     0
GGTTTTGCGCATAGGTCTCCG     GFAHRSP        1     0
GGTTTTGCGCATCATGCGGGT     GFAHHAG        1     0
GGTTTTGCGCATCTGTCGTGG     GFAHLSW        1     0
GGTTTTGCGCATCTTCGGCTT     GFAHLRL        1     0
GGTTTTGCGCCTAGTCCTGCG     GFAPSPA        1     0
GGTTTTGCGCCTCCGTGGACT     GFAPPWT        1     0
GGTTTTGCGCCTCCTAGGAAT     GFAPPRN        1     0
GGTTTTGCGCGTTCTCATTCG     GFARSHS        1     0
GGTTTTGCGCTGCCGACTGCT     GFALPTA        1     0
GGTTTTGCGGCGCCTCGTCCT     GFAAPRP        1     0
GGTTTTGCGGCGCCTTCGGTT     GFAAPSV        1     0
GGTTTTGCGGCTCATCGTGAT     GFAAHRD        1     0
GGTTTTGCGGCTCCTTGGCAT     GFAAPWH        1     0
GGTTTTGCGGGTCAGAGGTCT     GFAGQRS        1     0
GGTTTTGCGTATCATGGTCGT     GFAYHGR        1     0
GGTTTTGCGTCGATGCTTAAT     GFASMLN        1     0
GGTTTTGCGTCGCCGGCGGAG     GFASPAE        1     0
GGTTTTGCGTCTACTAATGTT     GFASTNV        1     0
GGTTTTGCGTCTACTGATGTG     GFASTDV        1     0
GGTTTTGCTAATTCGTGGATG     GFANSWM        1     0
GGTTTTGCTACTCTGCCGGCT     GFATLPA        1     0
GGTTTTGCTCAGAATCGGGCT     GFAQNRA        1     0
GGTTTTGCTCATATTCCGCCT     GFAHIPP        1     0
GGTTTTGCTCATCTGCGGTCG     GFAHLRS        1     0
GGTTTTGCTCCGATGACGCCG     GFAPMTP        1     0
GGTTTTGCTCCGGGTACTGGG     GFAPGTG        1     0
GGTTTTGCTCCGTAGAATCTT     GFAPQNL        1     0
GGTTTTGCTCGGTCTCCGATG     GFARSPM        1     0
GGTTTTGCTCGTAGTCCGGGT     GFARSPG        1     0
GGTTTTGCTGAGGTGATTCCG     GFAEVIP        1     0
GGTTTTGCTGCGACTGTTAAT     GFAATVN        1     0
GGTTTTGCTGCGGGGCCGTCT     GFAAGPS        1     0
GGTTTTGCTGCTCCTAGTCCT     GFAAPSP        1     0
GGTTTTGCTGTGACTCTGTAG     GFAVTLQ        1     0
GGTTTTGCTGTGGATACGAAG     GFAVDTK        1     0
GGTTTTGCTGTTGTTGCGATT     GFAVVAI        1     0
GGTTTTGGGAAGGTGAGGACT     GFGKVRT        1     0
GGTTTTGGGCAGGCTGTTTCT     GFGQAVS        1     0
GGTTTTGGGCCTAGTACGTAT     GFGPSTY        1     0
GGTTTTGGGCTTGCTTAGACT     GFGLAQT        1     0
GGTTTTGGGGCTCAGACTCCT     GFGAQTP        1     0
GGTTTTGGGGCTTGGGCGGGT     GFGAWAG        1     0
GGTTTTGGTAATCAGCTTGAG     GFGNQLE        1     0
GGTTTTGGTCTGCAGGTGCAT     GFGLQVH        1     0
GGTTTTGGTGCTTTGGATAAG     GFGALDK        1     0
GGTTTTGTGAAGCCGCCGCTT     GFVKPPL        1     0
GGTTTTGTGAAGCCGCCTTCT     GFVKPPS        1     0
GGTTTTGTGACGGGGATTGTT     GFVTGIV        1     0
GGTTTTGTGACTACGATTTCT     GFVTTIS        1     0
GGTTTTGTGATGCCGCTTCCT     GFVMPLP        1     0
GGTTTTGTGCATTCGTTGCCT     GFVHSLP        1     0
GGTTTTGTGCTGGTGAGTAGT     GFVLVSS        1     0
GGTTTTGTGGCTGCTCGTACT     GFVAART        1     0
GGTTTTGTGTCGCCTCAGCCT     GFVSPQP        1     0
GGTTTTGTTAAGGCGAGTTGG     GFVKASW        1     0
GGTTTTGTTCGTACTCAGTTG     GFVRTQL        1     0
GGTTTTGTTTTTAAGAATATG     GFVFKNM        1     0
GGTTTTTAGACGCATACGATG     GFQTHTM        1     0
GGTTTTTATCGGACTCAGCTG     GFYRTQL        1     0
GGTTTTTATGAGTCTAATGCG     GFYESNA        1     0
GGTTTTTATGGGGGTCAGACT     GFYGGQT        1     0
GGTTTTTCGAATCCTAGTCAT     GFSNPSH        1     0
GGTTTTTCGATGCATACTCCT     GFSMHTP        1     0
GGTTTTTCGCCGGTTGCTCCT     GFSPVAP        1     0
GGTTTTTCGCGGCTGATTGAT     GFSRLID        1     0
GGTTTTTCGCGGGCGGTGGCT     GFSRAVA        1     0
GGTTTTTCGCGTGCGCCGTTG     GFSRAPL        1     0
GGTTTTTCGGCTGTTACGCGT     GFSAVTR        1     0
GGTTTTTCGTGGCCGGAGTTG     GFSWPEL        1     0
GGTTTTTGGACGCGTACGCCG     GFWTRTP        1     0
GGTTTTTGGTATCCTCGTCCT     GFWYPRP        1     0
GGTTTTTGTAATCAGCTTTCT     GFCNQLS        1     0
GGTTTTTGTCAGACTCTGTCG     GFCQTLS        1     0
GGTTTTTTGCCTACTCATTGG     GFLPTHW        1     0
GGTTTTTTTAGGACGACGACG     GFFRTTT        1     0
GTAAAGAGTCCTATTCATGGT     VKSPIHG        1     0
GTAAAGTGGCCTCCTGCTCAG     VKWPPAQ        1     0
GTAAATACGATTCAGCGTCTT     VNTIQRL        1     0
GTAAATCCGTCTATGCCGTCG     VNPSMPS        1     0
GTAAATGCTACTACGCTTGTG     VNATTLV        1     0
GTAAATGCTAGTGCTGCGTCG     VNASAAS        1     0
GTAAATGGGGGGCCTCCTCGT     VNGGPPR        1     0
GTAAATGGTCGGACTATTGGT     VNGRTIG        1     0
GTAAATGTGGTGTCTGCTGGG     VNVVSAG        1     0
GTAACGAATCCGGCTCCGAAG     VTNPAPK        1     0
GTAACGACGGAGCTGCCGAAG     VTTELPK        1     0
GTAACGCAGCCTGTGTGGGTG     VTQPVWV        1     0
GTAACGCAGTCGGCTTCTCGG     VTQSASR        1     0
GTAACGCATAGTTTTCCGCTG     VTHSFPL        1     0
GTAACGCATGTGGCGCCGCTT     VTHVAPL        1     0
GTAACGCCGAGTACGCCTCGT     VTPSTPR        1     0
GTAACGCCGGCGCTGCCTCCT     VTPALPP        1     0
GTAACGCCTAATACGCTTCCT     VTPNTLP        1     0
GTAACGCCTCTTAGTCTGTCT     VTPLSLS        1     0
GTAACGCCTGGGGTGCAGTTT     VTPGVQF        1     0
GTAACGCTTACTCATCCGTTT     VTLTHPF        1     0
GTAACGGCGCTGACTATTACT     VTALTIT        1     0
GTAACGGTGACGAAGCGTGTG     VTVTKRV        1     0
GTAACGGTGCCTCATACTCAG     VTVPHTQ        1     0
GTAACGTAGACGCTGCGGCTT     VTQTLRL        1     0
GTAACGTCGACTCTGGAGCTT     VTSTLEL        1     0
GTAACGTCGCATACGAAGGGG     VTSHTKG        1     0
GTAACGTGGTCGCGGGCTTCT     VTWSRAS        1     0
GTAACTACGACGGAGTATGCT     VTTTEYA        1     0
GTAACTACGCCGTCTATGCTT     VTTPSML        1     0
GTAACTACGCGTGCTCTGGAT     VTTRALD        1     0
GTAACTCATCAGCTGAGTAAT     VTHQLSN        1     0
GTAACTCATCCTATGCCGCCG     VTHPMPP        1     0
GTAACTCCGAAGCTGCGTATG     VTPKLRM        1     0
GTAACTCCTATGCCGCCTATT     VTPMPPI        1     0
GTAACTCGGGCTCCGGGTACT     VTRAPGT        1     0
GTAACTCTTCCGACTCTTCCT     VTLPTLP        1     0
GTAACTCTTGCTACGGGTACT     VTLATGT        1     0
GTAACTGCTTGGGAGCGGCAG     VTAWERQ        1     0
GTAAGGACGGGGTCGCTTCCG     VRTGSLP        1     0
GTAAGGCATATGCTTTATGCG     VRHMLYA        1     0
GTAAGGGCGTGGGAGCAGAAG     VRAWEQK        1     0
GTAAGGTCGCCTGTGTATGCT     VRSPVYA        1     0
GTAAGTATTACGAGGTCGCTT     VSITRSL        1     0
GTAAGTCAGCTTGAGCATGAG     VSQLEHE        1     0
GTAAGTCCTAGTAATATGCGG     VSPSNMR        1     0
GTAAGTCTGGCTGCTGATCGG     VSLAADR        1     0
GTAATGAATTCGGATAGTTGG     VMNSDSW        1     0
GTAATGACGCATCCTCCGGCT     VMTHPPA        1     0
GTAATGACTTCTAATCAGCCG     VMTSNQP        1     0
GTAATGCATATTTCGGATCCT     VMHISDP        1     0
GTAATGCCGCTGGATCAGCCT     VMPLDQP        1     0
GTAATGCCTGGTAATGTTATT     VMPGNVI        1     0
GTAATGCTTCATCCGCGTCCT     VMLHPRP        1     0
GTAATGGCGCTTCCGTCGGTG     VMALPSV        1     0
GTAATGGCGGCGGGTACGCAG     VMAAGTQ        1     0
GTAATGTTTCATCTTATTCCT     VMFHLIP        1     0
GTAATTCATCGGCATCCTCCT     VIHRHPP        1     0
GTAATTCCTATGCCGTGGAAG     VIPMPWK        1     0
GTAATTCGGCCTGGGTTTAAT     VIRPGFN        1     0
GTACAGAAGCAGACTCCTCTT     VQKQTPL        1     0
GTACAGAATGGTTTTCCTGTT     VQNGFPV        1     0
GTACAGACGCCGCCGAATAGG     VQTPPNR        1     0
GTACAGACTGTTTGGACGATT     VQTVWTI        1     0
GTACAGAGGACTGGGGCGCAT     VQRTGAH        1     0
GTACAGAGTACTCGGGAGCCT     VQSTREP        1     0
GTACAGAGTCCGACGACGTGG     VQSPTTW        1     0
GTACAGAGTGCTAGTGCTCGG     VQSASAR        1     0
GTACAGATGCGTCCTCATGGT     VQMRPHG        1     0
GTACAGATTACGCGTCCTCCG     VQITRPP        1     0
GTACAGCAGACGCAGCGGGTT     VQQTQRV        1     0
GTACAGCAGACTGATTTTCTT     VQQTDFL        1     0
GTACAGCAGCAGTCGGAGCCT     VQQQSEP        1     0
GTACAGCAGCATCAGAATTTG     VQQHQNL        1     0
GTACAGCAGCCGTCGTATTTA     VQQPSYL        1     0
GTACAGCCGAAGCCTCAGTCG     VQPKPQS        1     0
GTACAGCCGAATCTTGAGTTT     VQPNLEF        1     0
GTACAGCCGGTGCGTACTGTT     VQPVRTV        1     0
GTACAGCCTACGAAGACGTTT     VQPTKTF        1     0
GTACAGCCTACGTATCAGCTT     VQPTYQL        1     0
GTACAGCCTACGTGTTCTAAT     VQPTCSN        1     0
GTACAGCCTCAGCCTCTGACT     VQPQPLT        1     0
GTACAGCCTCAGTCTCTTCCG     VQPQSLP        1     0
GTACAGCCTCTGAATCTTCCG     VQPLNLP        1     0
GTACAGCCTCTTCCGCCTATT     VQPLPPI        1     0
GTACAGCCTGGTAATTATGAG     VQPGNYE        1     0
GTACAGCGGGTTATTCATGAG     VQRVIHE        1     0
GTACAGCGTCATGCTTATAAT     VQRHAYN        1     0
GTACAGCTGTCTTGGCCTGAT     VQLSWPD        1     0
GTACAGCTTACTGTGCATAGT     VQLTVHS        1     0
GTACAGGAGTCGCCGCCTAGG     VQESPPR        1     0
GTACAGGCGTGGACGACTACT     VQAWTTT        1     0
GTACAGGCTGGGGCGTCTGAT     VQAGASD        1     0
GTACAGGGGCTGCGTACGGCT     VQGLRTA        1     0
GTACAGGGTATTGCTTCGGAT     VQGIASD        1     0
GTACAGGTTTCTCTGTATGCG     VQVSLYA        1     0
GTACAGTCGCATGTTAGGTCG     VQSHVRS        1     0
GTACATAAGGATAAGGTGCGG     VHKDKVR        1     0
GTACATAATGTTCGTGCGTAT     VHNVRAY        1     0
GTACATAATTATGAGCTTAAG     VHNYELK        1     0
GTACATACGAGGACGTTGCCT     VHTRTLP        1     0
GTACATACGCATACGGTGCTT     VHTHTVL        1     0
GTACATACGCTGGAGAGGCGT     VHTLERR        1     0
GTACATACGGAGCGTCCTTTG     VHTERPL        1     0
GTACATACGTCGAATGCTAAG     VHTSNAK        1     0
GTACATAGTAAGCCTCAGCTG     VHSKPQL        1     0
GTACATCAGACGTCTAAGACG     VHQTSKT        1     0
GTACATCAGCATGTGCAGGCT     VHQHVQA        1     0
GTACATCAGGCGCCGTGTAAG     VHQAPCK        1     0
GTACATCAGGCGGAGCAGCAG     VHQAEQQ        1     0
GTACATCATGGTCCGCCGCAT     VHHGPPH        1     0
GTACATCCGCGTCATGCGATT     VHPRHAI        1     0
GTACATCCGCGTTTGCCTCTT     VHPRLPL        1     0
GTACATCCGTTTGCTCGGGCT     VHPFARA        1     0
GTACATCCTCTTCCGGGTCCG     VHPLPGP        1     0
GTACATCCTGCGCTTACTCAT     VHPALTH        1     0
GTACATCCTGTTCCTAAGCCT     VHPVPKP        1     0
GTACATCGGGCTCTTAAGTGG     VHRALKW        1     0
GTACATCTGCATCCTACGTCT     VHLHPTS        1     0
GTACATCTGCCGCCGTATCCT     VHLPPYP        1     0
GTACATGAGACGCATCGGGCT     VHETHRA        1     0
GTACATGCTGCGTATAGGTTG     VHAAYRL        1     0
GTACATGGGGCTACTAAGATG     VHGATKM        1     0
GTACATTCTCTTACGCCTCGG     VHSLTPR        1     0
GTACATTGTCCTCCGAGTCCT     VHCPPSP        1     0
GTACCGAATCATCCGAGGGTG     VPNHPRV        1     0
GTACCGAATCCGCCTGTTTCT     VPNPPVS        1     0
GTACCGAATCGGATGCGGGCT     VPNRMRA        1     0
GTACCGAATGATCAGTCGCTG     VPNDQSL        1     0
GTACCGACGGATTGGACGCTG     VPTDWTL        1     0
GTACCGACGGCGATTTCGAAT     VPTAISN        1     0
GTACCGACGGGGGCTGATCCG     VPTGADP        1     0
GTACCGACGTGGGCTGATCCG     VPTWADP        1     0
GTACCGACTACGCAGCAGATT     VPTTQQI        1     0
GTACCGACTGAGGAGATGTTG     VPTEEML        1     0
GTACCGAGGCTTACGTGGGAT     VPRLTWD        1     0
GTACCGATGAAGCGTGCTGAG     VPMKRAE        1     0
GTACCGATGCATGCGGGTCAT     VPMHAGH        1     0
GTACCGATGTTGCTTGGGCCG     VPMLLGP        1     0
GTACCGATTCCGAGTCCTCCT     VPIPSPP        1     0
GTACCGATTGCGCATCTTCTG     VPIAHLL        1     0
GTACCGCAGACGCTGCCGCGT     VPQTLPR        1     0
GTACCGCAGCAGCCGTTTGAT     VPQQPFD        1     0
GTACCGCAGCAGTGGTCGGAT     VPQQWSD        1     0
GTACCGCAGGATTCGATGCTT     VPQDSML        1     0
GTACCGCAGTGGTGGCCGCGT     VPQWWPR        1     0
GTACCGCAGTTGGCTTCGCAT     VPQLASH        1     0
GTACCGCATAGTACTCCGGCT     VPHSTPA        1     0
GTACCGCATATTCCTGCTTTG     VPHIPAL        1     0
GTACCGCATCTTACGCATCGT     VPHLTHR        1     0
GTACCGCATGAGCCTCGGCCG     VPHEPRP        1     0
GTACCGCATGGGTGGTCTATG     VPHGWSM        1     0
GTACCGCATGTTATGGGTTCT     VPHVMGS        1     0
GTACCGCCGGAGGGTATGCTG     VPPEGML        1     0
GTACCGCCGGCTCATTATCTG     VPPAHYL        1     0
GTACCGCCGGTGTATATGCAG     VPPVYMQ        1     0
GTACCGCCGTATCCGTGGGGG     VPPYPWG        1     0
GTACCGCCTATTCCTCATACT     VPPIPHT        1     0
GTACCGCCTGTGTATGATCTG     VPPVYDL        1     0
GTACCGCCTGTTAATACTAAG     VPPVNTK        1     0
GTACCGCCTTTGAGTCCTGCG     VPPLSPA        1     0
GTACCGCGGCTGACGATTGAT     VPRLTID        1     0
GTACCGCTGCATGCGATGCAT     VPLHAMH        1     0
GTACCGCTGCCGCCTATTCGT     VPLPPIR        1     0
GTACCGCTGCCTCCGTTTAAG     VPLPPFK        1     0
GTACCGCTGGTGAATCTGGTT     VPLVNLV        1     0
GTACCGCTTCGTAATACTCTT     VPLRNTL        1     0
GTACCGGAGCGTATTGCGTTG     VPERIAL        1     0
GTACCGGATACGTCTATGTAG     VPDTSMQ        1     0
GTACCGGATCGTGGGCTTGGG     VPDRGLG        1     0
GTACCGGCGACTCTTAATCTG     VPATLNL        1     0
GTACCGGCGCTTTCGAATAAT     VPALSNN        1     0
GTACCGGCTCCTCCTGGGCAT     VPAPPGH        1     0
GTACCGGCTGTTGAGAGGCAG     VPAVERQ        1     0
GTACCGGGGACGTCGTTGCAG     VPGTSLQ        1     0
GTACCGGGGACTACGCCGCTT     VPGTTPL        1     0
GTACCGGTGATGACTACGTCT     VPVMTTS        1     0
GTACCGGTGGCGCGTTATGTT     VPVARYV        1     0
GTACCGTAGGCGTTGCATGTG     VPQALHV        1     0
GTACCGTCGATGCATTATCCT     VPSMHYP        1     0
GTACCGTCGCATGAGAGGATG     VPSHERM        1     0
GTACCGTCTACTACGACTATG     VPSTTTM        1     0
GTACCGTCTCCGCAGCCTAGT     VPSPQPS        1     0
GTACCGTGGCAGCAGCAGACG     VPWQQQT        1     0
GTACCGTGGTCTGGTGATGCG     VPWSGDA        1     0
GTACCGTTGCATGGTCGTTCT     VPLHGRS        1     0
GTACCGTTGCCGCGTTTGCCG     VPLPRLP        1     0
GTACCGTTTAAGCTGACTCCT     VPFKLTP        1     0
GTACCGTTTGATACGCCTCCG     VPFDTPP        1     0
GTACCTACGAGTAGTCCTCCT     VPTSSPP        1     0
GTACCTACGATGGCGCGGCCT     VPTMARP        1     0
GTACCTACGCTGACTGGGGGT     VPTLTGG        1     0
GTACCTACTAGTTTGTCGAGG     VPTSLSR        1     0
GTACCTACTCAGCTTCCGCTG     VPTQLPL        1     0
GTACCTAGGGAGATGGTGCAG     VPREMVQ        1     0
GTACCTAGGGCGCAGATGGCT     VPRAQMA        1     0
GTACCTAGGGTGCCGCCTCAG     VPRVPPQ        1     0
GTACCTAGTTCGACGAGGTTG     VPSSTRL        1     0
GTACCTATTGAGCTTAATCAG     VPIELNQ        1     0
GTACCTATTGATCTTGCTCCG     VPIDLAP        1     0
GTACCTCAGCCTCTTACGGCG     VPQPLTA        1     0
GTACCTCAGCGGCCGCTTCAG     VPQRPLQ        1     0
GTACCTCAGCGGCTTTCTTTG     VPQRLSL        1     0
GTACCTCAGTCGGGTCGTGCG     VPQSGRA        1     0
GTACCTCAGTGGGCTTTGACT     VPQWALT        1     0
GTACCTCATACTCCGAGGCCT     VPHTPRP        1     0
GTACCTCATGCGAGTACGTAT     VPHASTY        1     0
GTACCTCCGCCGTTTAGTTCT     VPPPFSS        1     0
GTACCTCCGCGTCAGCCTCCA     VPPRQPP        1     0
GTACCTCCGTCTATGCGTCCT     VPPSMRP        1     0
GTACCTCCTAGTCCTCGTGAT     VPPSPRD        1     0
GTACCTCCTTCGCCGCCTCCT     VPPSPPP        1     0
GTACCTCGACATCCTTTGGCT     VPRHPLA        1     0
GTACCTCGGAGTTCGCCTTCG     VPRSSPS        1     0
GTACCTCGGATGCCTCCGCAG     VPRMPPQ        1     0
GTACCTCGTCCTGCTCTGTAT     VPRPALY        1     0
GTACCTCGTCTTGGGGAGCAT     VPRLGEH        1     0
GTACCTCGTGATGTGCCTCGT     VPRDVPR        1     0
GTACCTCGTGTTCAGGGTCTG     VPRVQGL        1     0
GTACCTCTGCCTTATCCGATG     VPLPYPM        1     0
GTACCTGAGATGTTTCCTGCT     VPEMFPA        1     0
GTACCTGAGCAGTGTCCGGTT     VPEQCPV        1     0
GTACCTGCGCCTATTCTTAAT     VPAPILN        1     0
GTACCTGCTACTAAGGATGCG     VPATKDA        1     0
GTACCTGCTGAGCCGGCTTCT     VPAEPAS        1     0
GTACCTGCTGCTTCGGATCGG     VPAASDR        1     0
GTACCTGCTGCTTGGCCGTAT     VPAAWPY        1     0
GTACCTGGGACGCTTTCTCCG     VPGTLSP        1     0
GTACCTGGGTCTGCGAGTATG     VPGSASM        1     0
GTACCTGGTGCGCAGATTAGT     VPGAQIS        1     0
GTACCTGTGATGTTTCCTACG     VPVMFPT        1     0
GTACCTTCTCCGGCTCGTCCT     VPSPARP        1     0
GTACCTTCTCGGTCTAGGTCG     VPSRSRS        1     0
GTACCTTGGACTCCGGCTGAG     VPWTPAE        1     0
GTACCTTGGCAGCGGAGTTCT     VPWQRSS        1     0
GTACCTTGTATGCAGCCGGCT     VPCMQPA        1     0
GTACGGACGTCGCTGTGGTCG     VRTSLWS        1     0
GTACGGCAGGATTCTCCTGGT     VRQDSPG        1     0
GTACGGCATGCGAATTGTATG     VRHANCM        1     0
GTACGGCCGGCTATGCATATT     VRPAMHI        1     0
GTACGGCCTATGTAGAATGCG     VRPMQNA        1     0
GTACGGCCTCCTATGAATGAT     VRPPMND        1     0
GTACGGCCTCTGATTGGTACG     VRPLIGT        1     0
GTACGGCCTGCTCTTCTTGGG     VRPALLG        1     0
GTACGGCCTGGTTCGACGACT     VRPGSTT        1     0
GTACGGCCTGTGGTGCTTGCG     VRPVVLA        1     0
GTACGGCTGCCTGCTGGTAGT     VRLPAGS        1     0
GTACGGCTGTAGATGATGATG     VRLQMMM        1     0
GTACGGCTTACTGCTTAGATT     VRLTAQI        1     0
GTACGGGGGAGTCTTTCTCAT     VRGSLSH        1     0
GTACGTACGACTCCGTTTCAT     VRTTPFH        1     0
GTACGTACGCTGACTTGGTAG     VRTLTWQ        1     0
GTACGTACTGAGACTCATGCG     VRTETHA        1     0
GTACGTAGTCATCATCTTACG     VRSHHLT        1     0
GTACGTAGTGATTCTGGGAGT     VRSDSGS        1     0
GTACGTCAGCCTGTGGTGGAG     VRQPVVE        1     0
GTACGTCATGATGCTCCTCCT     VRHDAPP        1     0
GTACGTCCGCATTATTATCAG     VRPHYYQ        1     0
GTACGTCTGAGTTATGCGTTG     VRLSYAL        1     0
GTACGTCTGTGGTCTGTGCAG     VRLWSVQ        1     0
GTACGTGAGGCGGATAAGCGG     VREADKR        1     0
GTACGTGCGCCGCTGGTGATG     VRAPLVM        1     0
GTACGTGCTGCTCCGCTGGGT     VRAAPLG        1     0
GTACGTGTGAATGGTGATCAT     VRVNGDH        1     0
GTACGTGTGGCGGCTCATAGT     VRVAAHS        1     0
GTACGTTCGTTTCAGACTCAT     VRSFQTH        1     0
GTACTGAAGCATTATGCTGTT     VLKHYAV        1     0
GTACTGACGCCTCAGCCGTTT     VLTPQPF        1     0
GTACTGACGGCGCATACTCAG     VLTAHTQ        1     0
GTACTGACTACGCCTCGGCAT     VLTTPRH        1     0
GTACTGAGGCCTCCGCAGGGG     VLRPPQG        1     0
GTACTGAGTACGTATCCTTGG     VLSTYPW        1     0
GTACTGATGCGTCCGTCTCCT     VLMRPSP        1     0
GTACTGATTTCGCCTAATCTT     VLISPNL        1     0
GTACTGCAGAATCCGGCTACT     VLQNPAT        1     0
GTACTGCAGCATTCGCTTACG     VLQHSLT        1     0
GTACTGCAGCCTATGGATGAT     VLQPMDD        1     0
GTACTGCAGGGTGTTCCTCCG     VLQGVPP        1     0
GTACTGCATAGTACGCAGAGT     VLHSTQS        1     0
GTACTGCATTATATGCCTCCT     VLHYMPP        1     0
GTACTGCCGAATGCGCATCCT     VLPNAHP        1     0
GTACTGCCGGCTCATGCTAAT     VLPAHAN        1     0
GTACTGCCGGCTCCTTGGTCG     VLPAPWS        1     0
GTACTGCCGTATGTGCCTTCT     VLPYVPS        1     0
GTACTGCCTAAGCATGCTACG     VLPKHAT        1     0
GTACTGCCTAATGCTACTTGG     VLPNATW        1     0
GTACTGCCTCCTAATGTGTAT     VLPPNVY        1     0
GTACTGCCTCCTCTGAATAGG     VLPPLNR        1     0
GTACTGCCTCCTGGGGGTGCG     VLPPGGA        1     0
GTACTGCCTGGGGTGGCTAGT     VLPGVAS        1     0
GTACTGCCTTGGTTTAAGGAT     VLPWFKD        1     0
GTACTGCGGACGCCGCAGCAT     VLRTPQH        1     0
GTACTGCTGGAGCCGCTTCCT     VLLEPLP        1     0
GTACTGCTGTAGGCGCGTGTG     VLLQARV        1     0
GTACTGCTTCCGCTGACTTAT     VLLPLTY        1     0
GTACTGGCGTGGCATCTTCCG     VLAWHLP        1     0
GTACTGGCTGGGACTACGGGT     VLAGTTG        1     0
GTACTGGTGCCTCTTACTGGT     VLVPLTG        1     0
GTACTGTCGCCGTATGGTAAG     VLSPYGK        1     0
GTACTTAAGCCGCATCTTTTT     VLKPHLF        1     0
GTACTTACGACTCTTCAGTCG     VLTTLQS        1     0
GTACTTACGGGTCATCGGGGT     VLTGHRG        1     0
GTACTTACTCCGAGGCTTTCG     VLTPRLS        1     0
GTACTTCAGACTCAGCGGCAG     VLQTQRQ        1     0
GTACTTCAGCCGAATTCGAGG     VLQPNSR        1     0
GTACTTCATACTAGGTCTGTG     VLHTRSV        1     0
GTACTTCCGAGGACGTATATG     VLPRTYM        1     0
GTACTTCCGCGTAATTCGACT     VLPRNST        1     0
GTACTTCCGGGGCGTTCTCCT     VLPGRSP        1     0
GTACTTCCTCTGCCTACGGAT     VLPLPTD        1     0
GTACTTCCTGCTGGTTGGCCG     VLPAGWP        1     0
GTACTTCGGCCTCTGTCTCAG     VLRPLSQ        1     0
GTACTTCTTCAGCAGTCTCAT     VLLQQSH        1     0
GTACTTGCGAGGTTGGCTGGT     VLARLAG        1     0
GTACTTGCGGTGACTATGCTG     VLAVTML        1     0
GTACTTGGTAGGATGGCTTCT     VLGRMAS        1     0
GTAGAGACGGCTCAGCTGTTT     VETAQLF        1     0
GTAGAGATGCATCTTAGTTTT     VEMHLSF        1     0
GTAGAGCATACGTCGGCGGGT     VEHTSAG        1     0
GTAGAGCCGAGTTGGAGGGAG     VEPSWRE        1     0
GTAGAGCCGCCTGATACTGGT     VEPPDTG        1     0
GTAGAGCTTCCGATGACTATT     VELPMTI        1     0
GTAGAGGCGCTGCAGCCTCCG     VEALQPP        1     0
GTAGAGGTTCCTGCGACTTAT     VEVPATY        1     0
GTAGATAGGCATGCTACGTCT     VDRHATS        1     0
GTAGATATGCCTCGGGTTTAT     VDMPRVY        1     0
GTAGATCCGCTGACTTGGCAT     VDPLTWH        1     0
GTAGATCGGGCTTTTAATTAT     VDRAFNY        1     0
GTAGATCTGACTAAGCCTTCG     VDLTKPS        1     0
GTAGATCTGCCGGAGCTTTCG     VDLPELS        1     0
GTAGATTGGACGAAGCGGACG     VDWTKRT        1     0
GTAGCGAAGGTTCTTACTAAT     VAKVLTN        1     0
GTAGCGACTCCTGCTTTTCTT     VATPAFL        1     0
GTAGCGAGTCAGTTTTGGGCT     VASQFWA        1     0
GTAGCGATGCCGGTTAATACG     VAMPVNT        1     0
GTAGCGATGCCTCATAATCGG     VAMPHNR        1     0
GTAGCGCAGACTCCGAGTTCT     VAQTPSS        1     0
GTAGCGCATATTACGCGTCCG     VAHITRP        1     0
GTAGCGCCGCCGAATCGTATG     VAPPNRM        1     0
GTAGCGCCGCCTCATATGCCG     VAPPHMP        1     0
GTAGCGCCTCTTCCGCCTCTG     VAPLPPL        1     0
GTAGCGCGGCTGCCTGTGCTT     VARLPVL        1     0
GTAGCGCTTCCTACGACGGAG     VALPTTE        1     0
GTAGCGCTTCGTCAGCCTCCG     VALRQPP        1     0
GTAGCGGCGCGGTTTATGGCT     VAARFMA        1     0
GTAGCGGCTGTTGTTATGCAG     VAAVVMQ        1     0
GTAGCGGTGAAGCCTTCGCGT     VAVKPSR        1     0
GTAGCGGTTCATCCTGGGTCT     VAVHPGS        1     0
GTAGCGTCTACGTCGGCTCAG     VASTSAQ        1     0
GTAGCTAGGCCTCATAGTACG     VARPHST        1     0
GTAGCTAGTCTGACGGCTAAT     VASLTAN        1     0
GTAGCTCCTTCGGGGCATCGT     VAPSGHR        1     0
GTAGCTCTGACGAGGTCGCCT     VALTRSP        1     0
GTAGCTGAGCTGAAGAGTCGG     VAELKSR        1     0
GTAGGGAAGGTGACGACTTGG     VGKVTTW        1     0
GTAGGGCAGTCTGCTAGGGTT     VGQSARV        1     0
GTAGGGCCGTCGTTGTATTAT     VGPSLYY        1     0
GTAGGGCTGGATCCGGTGCTG     VGLDPVL        1     0
GTAGGGCTTGCTCTGGCTCCG     VGLALAP        1     0
GTAGGTACTATGCAGGAGCAT     VGTMQEH        1     0
GTAGGTAGGGAGGCGATTCTG     VGREAIL        1     0
GTAGGTCCGTCTACTTCGATT     VGPSTSI        1     0
GTAGTGACGACGCATAAGTTG     VVTTHKL        1     0
GTAGTGACGGCGTATCAGTCG     VVTAYQS        1     0
GTAGTGCATTCTGGTGGGTTG     VVHSGGL        1     0
GTAGTGCCTAGGCCGCTTGGT     VVPRPLG        1     0
GTAGTTAGGATGACTCCTCCT     VVRMTPP        1     0
GTAGTTGCTCTTTTGCCGCTG     VVALLPL        1     0
GTATAGATGACGGCGGCTTTG     VQMTAAL        1     0
GTATAGGATGCTCGGCCTTCT     VQDARPS        1     0
GTATAGGCTGCGACTGGGCTG     VQAATGL        1     0
GTATATACTCCTGCGCCTTCG     VYTPAPS        1     0
GTATATATGCATCAGCCTACT     VYMHQPT        1     0
GTATATCCGGGTTTTCAGTCG     VYPGFQS        1     0
GTATATGCGCAGGCTACTAGT     VYAQATS        1     0
GTATATGCTAATACTACTCAG     VYANTTQ        1     0
GTATATGGTATGTCGGCGCCT     VYGMSAP        1     0
GTATATGTGCCGCCGCCTATT     VYVPPPI        1     0
GTATCGACTGATTATCTGTAT     VSTDYLY        1     0
GTATCGAGTAATTCGCTTCTG     VSSNSLL        1     0
GTATCGATGCCGTTTGTGCAG     VSMPFVQ        1     0
GTATCGCCGCGTCTGCCGGTT     VSPRLPV        1     0
GTATCGCCTCCTCTGGGTCAG     VSPPLGQ        1     0
GTATCGCCTTTATCGACTACT     VSPLSTT        1     0
GTATCGCTGAAGTCGCCGCAG     VSLKSPQ        1     0
GTATCGCTTCATCCTGTTTCT     VSLHPVS        1     0
GTATCGGATCATTCGCTGGGT     VSDHSLG        1     0
GTATCGGCGGCGGTTCAGGCG     VSAAVQA        1     0
GTATCGGGGCATCCGGATACG     VSGHPDT        1     0
GTATCGTATCATTCTCCTCGT     VSYHSPR        1     0
GTATCGTCGACTATTCCGCTG     VSSTIPL        1     0
GTATCGTGTCATGAGATTGAT     VSCHEID        1     0
GTATCTAAGTCGGATTTGTGG     VSKSDLW        1     0
GTATCTATGTATCCGTCGCCG     VSMYPSP        1     0
GTATCTCCGGATCGGGCTCAG     VSPDRAQ        1     0
GTATCTGTTACGCGGCCTGAG     VSVTRPE        1     0
GTATCTTCTTCTACGCGTCCG     VSSSTRP        1     0
GTATGGAAGAATCCTAATGCG     VWKNPNA        1     0
GTATGGAAGCATCCTCCTAAT     VWKHPPN        1     0
GTATGGCAGCGTCCGGAGTTT     VWQRPEF        1     0
GTATGGCATACTCCTCTGTTT     VWHTPLF        1     0
GTATGGCCGTTTGTGAGGTAT     VWPFVRY        1     0
GTATGGCGGCTTCCTTCTGCT     VWRLPSA        1     0
GTATGGCTGCCTCTGCTGTTT     VWLPLLF        1     0
GTATGTCATGAGCGTATGCGT     VCHERMR        1     0
GTATTGATGAAGTCTCCGCCT     VLMKSPP        1     0
GTATTGCATCCTACGACGCGT     VLHPTTR        1     0
GTATTGCCGCAGATTCTGCCT     VLPQILP        1     0
GTATTGCCTAATACGATGCCT     VLPNTMP        1     0
GTCAAGGAGCCTCGTCTTGCG     VKEPRLA        1     0
GTCAAGGGGTATGCGCATGTG     VKGYAHV        1     0
GTCAATAGGCTGGATGCTCAG     VNRLDAQ        1     0
GTCAATATTCCTATGGCTCCT     VNIPMAP        1     0
GTCAATGCTGGCGGCGGCTCT     VNAGGGS        1     0
GTCAATTCGCCGGTTAGGTCG     VNSPVRS        1     0
GTCACAGAGACGATGGCTGAT     VTETMAD        1     0
GTCACGACTCGTGCAATGATT     VTTRAMI        1     0
GTCACGCAGACTGTGCCTCGT     VTQTVPR        1     0
GTCACGCCGACGCCTAGTACG     VTPTPST        1     0
GTCACGCCTACTCCGAAGCCT     VTPTPKP        1     0
GTCACGCTGGTGACTTCTATT     VTLVTSI        1     0
GTCACGGATACGCATAGGGCT     VTDTHRA        1     0
GTCACGGTGGAGCCTTCGAGG     VTVEPSR        1     0
GTCACTCCTGATAAGGATGTT     VTPDKDV        1     0
GTCACTGGTAGTCCTATTCCG     VTGSPIP        1     0
GTCAGTAGTCGGTCGTTGTGT     VSSRSLC        1     0
GTCAGTCGGGAGCGGGCTCCG     VSRERAP        1     0
GTCAGTTCTGGGGTTCATAGT     VSSGVHS        1     0
GTCATGCCTAATTGTCCTAGG     VMPNCPR        1     0
GTCCAGACGGGTCAGCTTGGT     VQTGQLG        1     0
GTCCAGACTCCTGCTCGGATG     VQTPARM        1     0
GTCCAGCAGAGTATTCGTATG     VQQSIRM        1     0
GTCCAGCGGCATGTGACTACG     VQRHVTT        1     0
GTCCAGGTGCTGCGTACTTCT     VQVLRTS        1     0
GTCCATACGAGGGCGGTTTCT     VHTRAVS        1     0
GTCCATCCGCATTGGCATTCT     VHPHWHS        1     0
GTCCATGCTCAGTGGACGCCG     VHAQWTP        1     0
GTCCATGTGAATCATCATATT     VHVNHHI        1     0
GTCCCGAATGTGCCTAAGCGT     VPNVPKR        1     0
GTCCCGCAGCCGAAGACGATT     VPQPKTI        1     0
GTCCCGCATTCGCATCCGCCG     VPHSHPP        1     0
GTCCCGCCGTATAGTCCTCCT     VPPYSPP        1     0
GTCCCGCCTACGAGTCCGCAG     VPPTSPQ        1     0
GTCCCGCTGCATTCTATGACT     VPLHSMT        1     0
GTCCCGCTGCCGAGTGGGTTT     VPLPSGF        1     0
GTCCCGCTGGCTCATACTATT     VPLAHTI        1     0
GTCCCGCTTAGGAATATGCAG     VPLRNMQ        1     0
GTCCCGCTTCCGTCTATTCCT     VPLPSIP        1     0
GTCCCGGCTCGTCCTCATGCG     VPARPHA        1     0
GTCCCGGTGTCGGGTCATTCG     VPVSGHS        1     0
GTCCCGTCGATTCCTTGGCAT     VPSIPWH        1     0
GTCCCGTCTGAGCCGTGGGGT     VPSEPWG        1     0
GTCCCGTTGCAGACTCGTTAT     VPLQTRY        1     0
GTCCCTACTGCTCATGCTCGG     VPTAHAR        1     0
GTCCCTCAGACTCTGCCTCTG     VPQTLPL        1     0
GTCCCTCAGCCTCTGATGCGT     VPQPLMR        1     0
GTCCCTCCGCATGAGACTGTG     VPPHETV        1     0
GTCCCTCCGCCGCTTAAGATT     VPPPLKI        1     0
GTCCCTCCGCGGGATGCGAGT     VPPRDAS        1     0
GTCCCTCCTCTGCCTTAGAAG     VPPLPQK        1     0
GTCCCTTCGCTGCTTGTGCCT     VPSLLVP        1     0
GTCCGGGAGGCTGTTAGTACG     VREAVST        1     0
GTCCGTAATGAGCTGCTGAAT     VRNELLN        1     0
GTCCGTGCGCATCCTCATCCG     VRAHPHP        1     0
GTCCTGACTACGAAGCCGAAT     VLTTKPN        1     0
GTCCTGCCGGCTCAGATTGGG     VLPAQIG        1     0
GTCCTGCCGGGGAGTCTGAAT     VLPGSLN        1     0
GTCCTGCTTCCGCCGTATCCT     VLLPPYP        1     0
GTCCTTACGAGTTCTGCTTCT     VLTSSAS        1     0
GTCCTTCTTCAGACGACGCCG     VLLQTTP        1     0
GTCCTTGATCCTAGTATGACG     VLDPSMT        1     0
GTCCTTGCTATTGAGACTCTT     VLAIETL        1     0
GTCGAGATTGCTGCGGCGGTT     VEIAAAV        1     0
GTCGATCATCAGGCTATGCTT     VDHQAML        1     0
GTCGATCCGACTATTCCTCCG     VDPTIPP        1     0
GTCGATCCGGTGCATCTTCTG     VDPVHLL        1     0
GTCGATCCGTATTGTAGGGGT     VDPYCRG        1     0
GTCGATCGGATGTCGAGTACG     VDRMSST        1     0
GTCGCGACGAAGATGTCTGCT     VATKMSA        1     0
GTCGCGACTCCTACTTGGGCT     VATPTWA        1     0
GTCGCGATGCCTGCTCTTACT     VAMPALT        1     0
GTCGCGCGGGATAGGCCTCCT     VARDRPP        1     0
GTCGCGCTGCCGATGCTTTTG     VALPMLL        1     0
GTCGCGCTTACTAATATGCCG     VALTNMP        1     0
GTCGCTCCGGTTAATCCTTTT     VAPVNPF        1     0
GTCGGGCATCCTCTGAATGGT     VGHPLNG        1     0
GTCGGTACTATGTCTCCTGTG     VGTMSPV        1     0
GTCGTGATGCATAGTTCTACT     VVMHSST        1     0
GTCGTGGCGCCGTTGCATGCG     VVAPLHA        1     0
GTCGTTGATCGGCTTCGTCCG     VVDRLRP        1     0
GTCTATTATGCGCTGCCTGCG     VYYALPA        1     0
GTCTCAACGTGGCATAGTCAT     VSTWHSH        1     0
GTCTCGCTGTCGGCGTCGGTT     VSLSASV        1     0
GTCTCTAATACGCTTCATCCT     VSNTLHP        1     0
GTCTCTGCGCAGCGTCTGAAT     VSAQRLN        1     0
GTCTCTGCGTTTAGTAGTTGG     VSAFSSW        1     0
GTCTGGTCTAGTTTGGCTGGT     VWSSLAG        1     0
GTCTGTGATGGGCAGTATATG     VCDGQYM        1     0
GTCTTGACGGAGACTCTGAAT     VLTETLN        1     0
GTCTTGTATTGGGCGTCTATT     VLYWASI        1     0
GTCTTTCGGCAGTCTCCTATT     VFRQSPI        1     0
GTGAAAAAGATTCCGCCGCGG     VKKIPPR        1     0
GTGAAACCGCCGTCTCTTACT     VKPPSLT        1     0
GTGAAACTGCCGTGGTCGGCT     VKLPWSA        1     0
GTGAACCCGTCTACTCGTTTG     VNPSTRL        1     0
GTGAACGCGCAGGTGCTGTTT     VNAQVLF        1     0
GTGAAGAAGACGACTCCTGTT     VKKTTPV        1     0
GTGAAGAAGAGTGCGACGTGT     VKKSATC        1     0
GTGAAGAAGATGCCTCTTATT     VKKMPLI        1     0
GTGAAGAAGCATGATACTAGT     VKKHDTS        1     0
GTGAAGAAGCATTGGGAGTTT     VKKHWEF        1     0
GTGAAGAAGCCGTCGATGTCT     VKKPSMS        1     0
GTGAAGAAGCCTCCGTCGCAT     VKKPPSH        1     0
GTGAAGAAGCTTCCGATTCTG     VKKLPIL        1     0
GTGAAGAAGGATAAGCCGCAT     VKKDKPH        1     0
GTGAAGAAGGATCATTTGGAG     VKKDHLE        1     0
GTGAAGAAGGATCCGAGGCTT     VKKDPRL        1     0
GTGAAGAAGGATGAGCCGCTG     VKKDEPL        1     0
GTGAAGAAGGATTTGCAGTTT     VKKDLQF        1     0
GTGAAGAAGGCGACGGAGTAT     VKKATEY        1     0
GTGAAGAAGGCTCAGTGTCCA     VKKAQCP        1     0
GTGAAGAAGGCTGATCTTAAG     VKKADLK        1     0
GTGAAGAAGGCTTGGTTGTAT     VKKAWLY        1     0
GTGAAGAAGGTTACTGTTCGT     VKKVTVR        1     0
GTGAAGAAGTGTTGTGTGTAT     VKKCCVY        1     0
GTGAAGAATACGAGGATGCAT     VKNTRMH        1     0
GTGAAGAATACTCCTCTTGCT     VKNTPLA        1     0
GTGAAGAATAGGCCGCCTGCG     VKNRPPA        1     0
GTGAAGAATATGCCTAATGCG     VKNMPNA        1     0
GTGAAGAATCATGTGAGGCAT     VKNHVRH        1     0
GTGAAGAATCCGACGATGCAG     VKNPTMQ        1     0
GTGAAGAATCCGACTATGTTG     VKNPTML        1     0
GTGAAGAATCCGCAGCCTGGT     VKNPQPG        1     0
GTGAAGAATCCGCAGTGGACT     VKNPQWT        1     0
GTGAAGAATCGTGTGGTGACG     VKNRVVT        1     0
GTGAAGAATGCGCTTTTTTTT     VKNALFF        1     0
GTGAAGAATGCTAATACTAAG     VKNANTK        1     0
GTGAAGAATGCTCCGGTTCAT     VKNAPVH        1     0
GTGAAGAATGGTATGGCGCTT     VKNGMAL        1     0
GTGAAGAATGTGCATACTCAT     VKNVHTH        1     0
GTGAAGAATGTGGGTCTGTCT     VKNVGLS        1     0
GTGAAGAATTCTATTCGGATT     VKNSIRI        1     0
GTGAAGAATTGGATTACTGAG     VKNWITE        1     0
GTGAAGACAGCTCATACTCAT     VKTAHTH        1     0
GTGAAGACCCCGTTTTGGTAT     VKTPFWY        1     0
GTGAAGACGAAGCCGAATGCG     VKTKPNA        1     0
GTGAAGACGAAGCCGGAGTGT     VKTKPEC        1     0
GTGAAGACGAAGCCTATTCTG     VKTKPIL        1     0
GTGAAGACGAAGCTGCCGAGT     VKTKLPS        1     0
GTGAAGACGACGACGGCGCAT     VKTTTAH        1     0
GTGAAGACGACGAGGCTGCTT     VKTTRLL        1     0
GTGAAGACGACGGTTCCGCCT     VKTTVPP        1     0
GTGAAGACGACGTGGCTGCAG     VKTTWLQ        1     0
GTGAAGACGACTAATTCTGCG     VKTTNSA        1     0
GTGAAGACGACTACTCCGCCT     VKTTTPP        1     0
GTGAAGACGACTATGACTCAT     VKTTMTH        1     0
GTGAAGACGACTCAGGAAACG     VKTTQET        1     0
GTGAAGACGACTCAGGTGATT     VKTTQVI        1     0
GTGAAGACGACTGCTAGTAGG     VKTTASR        1     0
GTGAAGACGACTGGGCAGTGG     VKTTGQW        1     0
GTGAAGACGACTGTGACGTAT     VKTTVTY        1     0
GTGAAGACGACTTCGACGCAT     VKTTSTH        1     0
GTGAAGACGAGTAATACTTCG     VKTSNTS        1     0
GTGAAGACGAGTACGCTGCAG     VKTSTLQ        1     0
GTGAAGACGAGTATGACGTTG     VKTSMTL        1     0
GTGAAGACGAGTCCGTAGATT     VKTSPQI        1     0
GTGAAGACGAGTCCTGCGCTT     VKTSPAL        1     0
GTGAAGACGAGTGCGCTTTAT     VKTSALY        1     0
GTGAAGACGATGCCTCAGTCG     VKTMPQS        1     0
GTGAAGACGATGGGTAATGCG     VKTMGNA        1     0
GTGAAGACGATTCAGCCTCCT     VKTIQPP        1     0
GTGAAGACGATTCATCCGAGT     VKTIHPS        1     0
GTGAAGACGATTGCGAAGTGG     VKTIAKW        1     0
GTGAAGACGCAACCTTGGCTG     VKTQPWL        1     0
GTGAAGACGCAGACTTGGGAT     VKTQTWD        1     0
GTGAAGACGCAGATGCCGTTT     VKTQMPF        1     0
GTGAAGACGCAGCCTGCTCTT     VKTQPAL        1     0
GTGAAGACGCAGCTGAGTTTG     VKTQLSL        1     0
GTGAAGACGCAGCTGGAGCAG     VKTQLEQ        1     0
GTGAAGACGCAGGAGACTCCG     VKTQETP        1     0
GTGAAGACGCAGTATCCGCAG     VKTQYPQ        1     0
GTGAAGACGCAGTATTGGCCG     VKTQYWP        1     0
GTGAAGACGCAGTGGATTGTT     VKTQWIV        1     0
GTGAAGACGCATCTTATTGCT     VKTHLIA        1     0
GTGAAGACGCATGTTCCTCCG     VKTHVPP        1     0
GTGAAGACGCATTTGTCTCAT     VKTHLSH        1     0
GTGAAGACGCCGACGCCTGGT     VKTPTPG        1     0
GTGAAGACGCCGACGGTTTCT     VKTPTVS        1     0
GTGAAGACGCCGAGTTTTGTT     VKTPSFV        1     0
GTGAAGACGCCGCAGGGTAGT     VKTPQGS        1     0
GTGAAGACGCCGCATCAGGCT     VKTPHQA        1     0
GTGAAGACGCCGTGGTTTGGG     VKTPWFG        1     0
GTGAAGACGCCTCATGAGACT     VKTPHET        1     0
GTGAAGACGCCTCCTAAGCGT     VKTPPKR        1     0
GTGAAGACGCCTGATAAGACG     VKTPDKT        1     0
GTGAAGACGCCTGGTACTCAT     VKTPGTH        1     0
GTGAAGACGCCTTGTCTGAGT     VKTPCLS        1     0
GTGAAGACGCCTTTGGATCGT     VKTPLDR        1     0
GTGAAGACGCCTTTTAATATG     VKTPFNM        1     0
GTGAAGACGCGGATTATTCAG     VKTRIIQ        1     0
GTGAAGACGCGGCTTACGTCG     VKTRLTS        1     0
GTGAAGACGCGTCTGTTGCCG     VKTRLLP        1     0
GTGAAGACGCTTCCTCCGCCT     VKTLPPP        1     0
GTGAAGACGCTTCCTGATGCG     VKTLPDA        1     0
GTGAAGACGCTTGCTCCTCAG     VKTLAPQ        1     0
GTGAAGACGCTTGGTGGGCTG     VKTLGGL        1     0
GTGAAGACGGAGATTCGTGCT     VKTEIRA        1     0
GTGAAGACGGAGCATTATCTT     VKTEHYL        1     0
GTGAAGACGGAGGCTACTCCG     VKTEATP        1     0
GTGAAGACGGAGTGGCATGAT     VKTEWHD        1     0
GTGAAGACGGATACTTTGCAG     VKTDTLQ        1     0
GTGAAGACGGCGAAGGATTGT     VKTAKDC        1     0
GTGAAGACGGCGAGTTCTTAT     VKTASSY        1     0
GTGAAGACGGCGCGTATGCAG     VKTARMQ        1     0
GTGAAGACGGCGTATGCGTCG     VKTAYAS        1     0
GTGAAGACGGCGTATTCTGGG     VKTAYSG        1     0
GTGAAGACGGCGTTGATGATG     VKTALMM        1     0
GTGAAGACGGCTCCTTCGGCT     VKTAPSA        1     0
GTGAAGACGGCTGAGCTTCCT     VKTAELP        1     0
GTGAAGACGGCTTCGTATCCG     VKTASYP        1     0
GTGAAGACGGCTTTTCTGGAT     VKTAFLD        1     0
GTGAAGACGGGGCGTCCTGTG     VKTGRPV        1     0
GTGAAGACGGGTAGGCCTGAG     VKTGRPE        1     0
GTGAAGACGGGTGGTCTGCCT     VKTGGLP        1     0
GTGAAGACGGTGCAGCAGGAG     VKTVQQE        1     0
GTGAAGACGGTGCCGCATACT     VKTVPHT        1     0
GTGAAGACGGTGCCTTCGTGG     VKTVPSW        1     0
GTGAAGACGGTTCCGACTCCG     VKTVPTP        1     0
GTGAAGACGTATCCTCATCAG     VKTYPHQ        1     0
GTGAAGACGTATCCTGCGTCT     VKTYPAS        1     0
GTGAAGACGTATCTGAATCCG     VKTYLNP        1     0
GTGAAGACGTATGAGACGATT     VKTYETI        1     0
GTGAAGACGTATGTTGATTTG     VKTYVDL        1     0
GTGAAGACGTCGAAGCCGCAT     VKTSKPH        1     0
GTGAAGACGTCGCATCAGATG     VKTSHQM        1     0
GTGAAGACGTCGCTTAGTCTG     VKTSLSL        1     0
GTGAAGACGTGGCAGGCGTCG     VKTWQAS        1     0
GTGAAGACGTGGCATTATCCG     VKTWHYP        1     0
GTGAAGACGTGGGATGCTGTT     VKTWDAV        1     0
GTGAAGACGTGGGCGAAGTAG     VKTWAKQ        1     0
GTGAAGACGTTTACTACTCCT     VKTFTTP        1     0
GTGAAGACGTTTCCTATGACG     VKTFPMT        1     0
GTGAAGACGTTTCCTTCGCTG     VKTFPSL        1     0
GTGAAGACTAATACGGGGCCG     VKTNTGP        1     0
GTGAAGACTACGCCGACGCTG     VKTTPTL        1     0
GTGAAGACTACGGTTCGGACG     VKTTVRT        1     0
GTGAAGACTACTCTTAGTCTT     VKTTLSL        1     0
GTGAAGACTACTCTTCCTCCT     VKTTLPP        1     0
GTGAAGACTACTGCTCCTTTT     VKTTAPF        1     0
GTGAAGACTAGTCTGCCGTTT     VKTSLPF        1     0
GTGAAGACTAGTTTTTGGCGT     VKTSFWR        1     0
GTGAAGACTATGCCTACTAGT     VKTMPTS        1     0
GTGAAGACTATGCTGCCTGCT     VKTMLPA        1     0
GTGAAGACTATGTGGCCTGGT     VKTMWPG        1     0
GTGAAGACTATTAGGCATCCT     VKTIRHP        1     0
GTGAAGACTATTCGGCATTTT     VKTIRHF        1     0
GTGAAGACTCAGCCGGGGTAT     VKTQPGY        1     0
GTGAAGACTCATCATCCGTCT     VKTHHPS        1     0
GTGAAGACTCATCCGACGCAG     VKTHPTQ        1     0
GTGAAGACTCATCTGGCGTCG     VKTHLAS        1     0
GTGAAGACTCCGACTCTGAAT     VKTPTLN        1     0
GTGAAGACTCCGGTGTCTCCT     VKTPVSP        1     0
GTGAAGACTCCGTGGACGAGT     VKTPWTS        1     0
GTGAAGACTCCTAATTGGGCT     VKTPNWA        1     0
GTGAAGACTCCTCCTCAGCTG     VKTPPQL        1     0
GTGAAGACTCCTGTTTTGCAT     VKTPVLH        1     0
GTGAAGACTCTGCCGCGGTTT     VKTLPRF        1     0
GTGAAGACTCTGCCTGCTACG     VKTLPAT        1     0
GTGAAGACTCTGGCGACTCCT     VKTLATP        1     0
GTGAAGACTGAGCATCCGGTG     VKTEHPV        1     0
GTGAAGACTGAGTATCCTTTT     VKTEYPF        1     0
GTGAAGACTGAGTCTAATTAT     VKTESNY        1     0
GTGAAGACTGATCCTACGGCG     VKTDPTA        1     0
GTGAAGACTGCGGCTAATTAT     VKTAANY        1     0
GTGAAGACTGCTATGCCGCCT     VKTAMPP        1     0
GTGAAGACTGGTGGTGCGATT     VKTGGAI        1     0
GTGAAGACTGGTGTTCCTGCT     VKTGVPA        1     0
GTGAAGACTGGTTCGACTCTG     VKTGSTL        1     0
GTGAAGACTGTGCATTCTCCG     VKTVHSP        1     0
GTGAAGACTGTTCGGCTGTGT     VKTVRLC        1     0
GTGAAGACTTAGAACGATTCG     VKTQNDS        1     0
GTGAAGACTTCTAGGACTTCT     VKTSRTS        1     0
GTGAAGACTTCTGGGCTGTCG     VKTSGLS        1     0
GTGAAGACTTTTCCTCTTAGT     VKTFPLS        1     0
GTGAAGAGGATGCCTCTTTTT     VKRMPLF        1     0
GTGAAGAGGATGGAGTTGCCG     VKRMELP        1     0
GTGAAGAGGCTGCCTATTGTT     VKRLPIV        1     0
GTGAAGAGGGATCAGCCTTCT     VKRDQPS        1     0
GTGAAGAGGGCGTTTCCGGTG     VKRAFPV        1     0
GTGAAGAGGGCTGTTCCTGAT     VKRAVPD        1     0
GTGAAGAGTAATCAGTTGCAG     VKSNQLQ        1     0
GTGAAGAGTACGAATTGGCAG     VKSTNWQ        1     0
GTGAAGAGTACGGATACGCTG     VKSTDTL        1     0
GTGAAGAGTACTACGACGCCG     VKSTTTP        1     0
GTGAAGAGTACTATGCCGGCT     VKSTMPA        1     0
GTGAAGAGTACTGCTACTCGT     VKSTATR        1     0
GTGAAGAGTACTGCTCCTGCG     VKSTAPA        1     0
GTGAAGAGTAGTTTGCTTAAT     VKSSLLN        1     0
GTGAAGAGTATGCCGATGCTG     VKSMPML        1     0
GTGAAGAGTATGCCGCATCGT     VKSMPHR        1     0
GTGAAGAGTATGTCGCCGAGT     VKSMSPS        1     0
GTGAAGAGTATTTCGCTTCTT     VKSISLL        1     0
GTGAAGAGTCAGCATAAGTTT     VKSQHKF        1     0
GTGAAGAGTCAGCCTCCTAGT     VKSQPPS        1     0
GTGAAGAGTCATCATGGTTTT     VKSHHGF        1     0
GTGAAGAGTCATCCTGAGCTG     VKSHPEL        1     0
GTGAAGAGTCATTGGGATTAT     VKSHWDY        1     0
GTGAAGAGTCCGTCGCAGGCT     VKSPSQA        1     0
GTGAAGAGTCCGTTTCCGCAT     VKSPFPH        1     0
GTGAAGAGTCCTACGATGCCT     VKSPTMP        1     0
GTGAAGAGTCCTACTGTGTGG     VKSPTVW        1     0
GTGAAGAGTCCTCCTTATGCT     VKSPPYA        1     0
GTGAAGAGTCTGGGTTCTACG     VKSLGST        1     0
GTGAAGAGTCTTAGGCTTCAT     VKSLRLH        1     0
GTGAAGAGTGATGAGAGGTGG     VKSDERW        1     0
GTGAAGAGTGCGCATTAGATG     VKSAHQM        1     0
GTGAAGAGTGCTACTCATATT     VKSATHI        1     0
GTGAAGAGTGCTTGGCATCAG     VKSAWHQ        1     0
GTGAAGAGTGTTAGGCCTCTG     VKSVRPL        1     0
GTGAAGAGTGTTCAGGTTCAG     VKSVQVQ        1     0
GTGAAGAGTGTTGCGGCTCAT     VKSVAAH        1     0
GTGAAGAGTTCTACTTCGCCG     VKSSTSP        1     0
GTGAAGAGTTCTTATAGTCCT     VKSSYSP        1     0
GTGAAGATGAAGCCGCAGGTT     VKMKPQV        1     0
GTGAAGATGAAGCCTCCGAGT     VKMKPPS        1     0
GTGAAGATGAAGGCGTTTCCT     VKMKAFP        1     0
GTGAAGATGAATACTGGGCTG     VKMNTGL        1     0
GTGAAGATGAATCCTTCTGCG     VKMNPSA        1     0
GTGAAGATGACGACGCTGCAT     VKMTTLH        1     0
GTGAAGATGACTAAGTGGGAT     VKMTKWD        1     0
GTGAAGATGAGGCCGCCGTCG     VKMRPPS        1     0
GTGAAGATGAGTCCTCATCCG     VKMSPHP        1     0
GTGAAGATGAGTCCTGTTACT     VKMSPVT        1     0
GTGAAGATGATGGTTATGACT     VKMMVMT        1     0
GTGAAGATGCAGATGCTGCTT     VKMQMLL        1     0
GTGAAGATGCAGCCTGTTCAT     VKMQPVH        1     0
GTGAAGATGCAGGTTCTGCAG     VKMQVLQ        1     0
GTGAAGATGCAGTGTTCTGCT     VKMQCSA        1     0
GTGAAGATGCAGTTGACGCAT     VKMQLTH        1     0
GTGAAGATGCATATGAAGCCT     VKMHMKP        1     0
GTGAAGATGCATGCTACGCTG     VKMHATL        1     0
GTGAAGATGCATTCTTAGACG     VKMHSQT        1     0
GTGAAGATGCCGCATACGTGG     VKMPHTW        1     0
GTGAAGATGCCGCATCATCGT     VKMPHHR        1     0
GTGAAGATGCCGCTGGATATG     VKMPLDM        1     0
GTGAAGATGCCGTCGCTGAGG     VKMPSLR        1     0
GTGAAGATGCCGTCTACGAGT     VKMPSTS        1     0
GTGAAGATGCCTAAGCCTTGG     VKMPKPW        1     0
GTGAAGATGCCTCATCTGACT     VKMPHLT        1     0
GTGAAGATGCCTCCGATTTCT     VKMPPIS        1     0
GTGAAGATGCCTCTGCGTCAT     VKMPLRH        1     0
GTGAAGATGCCTCTTGAGCAG     VKMPLEQ        1     0
GTGAAGATGCCTCTTTGGTTG     VKMPLWL        1     0
GTGAAGATGCCTGCGAGTTCT     VKMPASS        1     0
GTGAAGATGCCTGGGGTGCGT     VKMPGVR        1     0
GTGAAGATGCCTTCTTTGCTG     VKMPSLL        1     0
GTGAAGATGCGGACTCCGACG     VKMRTPT        1     0
GTGAAGATGCTGCGTACGCCG     VKMLRTP        1     0
GTGAAGATGCTTAGTACTGAT     VKMLSTD        1     0
GTGAAGATGCTTTATAATCGT     VKMLYNR        1     0
GTGAAGATGGAGAATCGTTGG     VKMENRW        1     0
GTGAAGATGGAGCCTATGCAT     VKMEPMH        1     0
GTGAAGATGGATCCGCCTGGG     VKMDPPG        1     0
GTGAAGATGGATGCGAAGCTT     VKMDAKL        1     0
GTGAAGATGGCGCTGAGGAGT     VKMALRS        1     0
GTGAAGATGGCTGATACTCAT     VKMADTH        1     0
GTGAAGATGGCTGCTCTGACG     VKMAALT        1     0
GTGAAGATGGGGTTTACTGGT     VKMGFTG        1     0
GTGAAGATGGGTATGACGGGG     VKMGMTG        1     0
GTGAAGATGGGTCAGCCGGGG     VKMGQPG        1     0
GTGAAGATGGGTCATACGGAG     VKMGHTE        1     0
GTGAAGATGGGTGTGTCTAAG     VKMGVSK        1     0
GTGAAGATGGTTACTTCTCAG     VKMVTSQ        1     0
GTGAAGATGGTTCCGACTCGT     VKMVPTR        1     0
GTGAAGATGTATGCGGTGTCG     VKMYAVS        1     0
GTGAAGATGTTGTATATTGGT     VKMLYIG        1     0
GTGAAGATTAATCATGCGCCG     VKINHAP        1     0
GTGAAGATTACGAATAGTACG     VKITNST        1     0
GTGAAGATTACGGCTCCTGCT     VKITAPA        1     0
GTGAAGATTACGGTGTTTCCG     VKITVFP        1     0
GTGAAGATTACGTATTCTATG     VKITYSM        1     0
GTGAAGATTACTTCTAGTAGT     VKITSSS        1     0
GTGAAGATTCAGATGCAGATT     VKIQMQI        1     0
GTGAAGATTCAGGCTGCGTGG     VKIQAAW        1     0
GTGAAGATTCAGTTTAAGCAG     VKIQFKQ        1     0
GTGAAGATTCATCGGGTGCTA     VKIHRVL        1     0
GTGAAGATTCCGCAGGGGTTT     VKIPQGF        1     0
GTGAAGATTCCGCATACGCAG     VKIPHTQ        1     0
GTGAAGATTCCGGCGTGGTAG     VKIPAWQ        1     0
GTGAAGATTCCTCGTCCTGTG     VKIPRPV        1     0
GTGAAGATTCCTTGGGCGTCG     VKIPWAS        1     0
GTGAAGATTGAGACTTATCCG     VKIETYP        1     0
GTGAAGATTGATCCGTCGACG     VKIDPST        1     0
GTGAAGATTGGGCAGGATCCG     VKIGQDP        1     0
GTGAAGATTGGTATGCGTCCG     VKIGMRP        1     0
GTGAAGATTGTTGGTACTCGT     VKIVGTR        1     0
GTGAAGCAACAGCTTGGTCTG     VKQQLGL        1     0
GTGAAGCAAGCTGATTATCCT     VKQADYP        1     0
GTGAAGCAGAAGATGTCTCTG     VKQKMSL        1     0
GTGAAGCAGAAGGTGCAGGTG     VKQKVQV        1     0
GTGAAGCAGAATCCGGGTAGT     VKQNPGS        1     0
GTGAAGCAGAATCCTCATTTG     VKQNPHL        1     0
GTGAAGCAGAATCTTAATGCT     VKQNLNA        1     0
GTGAAGCAGAATCTTTATACT     VKQNLYT        1     0
GTGAAGCAGAATGCGCTGGTG     VKQNALV        1     0
GTGAAGCAGAATTCTCCTCAT     VKQNSPH        1     0
GTGAAGCAGACACCGTATAAG     VKQTPYK        1     0
GTGAAGCAGACGAAGCCGATG     VKQTKPM        1     0
GTGAAGCAGACGATTCATCCT     VKQTIHP        1     0
GTGAAGCAGACGCCTTCGTAG     VKQTPSQ        1     0
GTGAAGCAGACGCTGAATCTG     VKQTLNL        1     0
GTGAAGCAGACGGCGACTGTG     VKQTATV        1     0
GTGAAGCAGACGGTGCTTCAT     VKQTVLH        1     0
GTGAAGCAGACGTCGCCTCCT     VKQTSPP        1     0
GTGAAGCAGACTAGGGATCAT     VKQTRDH        1     0
GTGAAGCAGACTAGTGCTTTG     VKQTSAL        1     0
GTGAAGCAGACTAGTTTGTAG     VKQTSLQ        1     0
GTGAAGCAGACTCAGACGCAT     VKQTQTH        1     0
GTGAAGCAGACTCAGCATCTG     VKQTQHL        1     0
GTGAAGCAGACTCAGCCTGTG     VKQTQPV        1     0
GTGAAGCAGACTCCTTTGTCG     VKQTPLS        1     0
GTGAAGCAGACTGCTAGTTGT     VKQTASC        1     0
GTGAAGCAGACTGGTCGTGCG     VKQTGRA        1     0
GTGAAGCAGAGTCAGACGCGT     VKQSQTR        1     0
GTGAAGCAGATGAGTCAGCGG     VKQMSQR        1     0
GTGAAGCAGATGATTCAGCTG     VKQMIQL        1     0
GTGAAGCAGATGCCTCATCAT     VKQMPHH        1     0
GTGAAGCAGATGGCGGCGTCG     VKQMAAS        1     0
GTGAAGCAGATGGCTTATCCG     VKQMAYP        1     0
GTGAAGCAGATGTCTAATGTT     VKQMSNV        1     0
GTGAAGCAGATTCAGGCGCAG     VKQIQAQ        1     0
GTGAAGCAGATTCAGTCGCGG     VKQIQSR        1     0
GTGAAGCAGATTCCTCCTCTT     VKQIPPL        1     0
GTGAAGCAGATTCCTTCGATG     VKQIPSM        1     0
GTGAAGCAGATTGTGCATGCG     VKQIVHA        1     0
GTGAAGCAGATTTCTAGTCAT     VKQISSH        1     0
GTGAAGCAGCAAATTACGTAT     VKQQITY        1     0
GTGAAGCAGCAGACGGCGAAG     VKQQTAK        1     0
GTGAAGCAGCAGAGTATTATT     VKQQSII        1     0
GTGAAGCAGCAGCCTATTACT     VKQQPIT        1     0
GTGAAGCAGCAGCCTGGTACT     VKQQPGT        1     0
GTGAAGCAGCAGCTGTGTTCG     VKQQLCS        1     0
GTGAAGCAGCAGGTGACTACG     VKQQVTT        1     0
GTGAAGCAGCATCATAATTTT     VKQHHNF        1     0
GTGAAGCAGCATCATATGAGT     VKQHHMS        1     0
GTGAAGCAGCATCATCATTAG     VKQHHHQ        1     0
GTGAAGCAGCATCCGTGTTGG     VKQHPCW        1     0
GTGAAGCAGCATCCGTTGCCT     VKQHPLP        1     0
GTGAAGCAGCATCTTCCGCTG     VKQHLPL        1     0
GTGAAGCAGCATGAGCGTGCT     VKQHERA        1     0
GTGAAGCAGCATGAGTGGCAT     VKQHEWH        1     0
GTGAAGCAGCATGCGATGAGT     VKQHAMS        1     0
GTGAAGCAGCATGCTGGGTTT     VKQHAGF        1     0
GTGAAGCAGCATGGGCCTGTG     VKQHGPV        1     0
GTGAAGCAGCATGTGACTCAT     VKQHVTH        1     0
GTGAAGCAGCATTATGGTCCT     VKQHYGP        1     0
GTGAAGCAGCATTCTCCTCCG     VKQHSPP        1     0
GTGAAGCAGCATTCTGTGTTT     VKQHSVF        1     0
GTGAAGCAGCATTTGCAGAAT     VKQHLQN        1     0
GTGAAGCAGCCGAAGCAGTAT     VKQPKQY        1     0
GTGAAGCAGCCGACTCGGGGG     VKQPTRG        1     0
GTGAAGCAGCCGGCGACTTTT     VKQPATF        1     0
GTGAAGCAGCCGTCTAATGCG     VKQPSNA        1     0
GTGAAGCAGCCGTCTATTTCG     VKQPSIS        1     0
GTGAAGCAGCCGTCTCATGCT     VKQPSHA        1     0
GTGAAGCAGCCGTCTGTTTTT     VKQPSVF        1     0
GTGAAGCAGCCTAAGGTGATG     VKQPKVM        1     0
GTGAAGCAGCCTAATGGGGAT     VKQPNGD        1     0
GTGAAGCAGCCTACGAATCTG     VKQPTNL        1     0
GTGAAGCAGCCTACTAATGAT     VKQPTND        1     0
GTGAAGCAGCCTATGCCGCTT     VKQPMPL        1     0
GTGAAGCAGCCTATTCTTTCG     VKQPILS        1     0
GTGAAGCAGCCTCAGCCTCGG     VKQPQPR        1     0
GTGAAGCAGCCTCCTCATCAT     VKQPPHH        1     0
GTGAAGCAGCCTCCTGGTTGG     VKQPPGW        1     0
GTGAAGCAGCCTCGTACTCAG     VKQPRTQ        1     0
GTGAAGCAGCCTCTGAATCTG     VKQPLNL        1     0
GTGAAGCAGCCTGAGCATCGG     VKQPEHR        1     0
GTGAAGCAGCCTGATGATCGT     VKQPDDR        1     0
GTGAAGCAGCCTGGGCAGTAT     VKQPGQY        1     0
GTGAAGCAGCCTTGGATGTCT     VKQPWMS        1     0
GTGAAGCAGCCTTGGTTGCAG     VKQPWLQ        1     0
GTGAAGCAGCCTTTGTCGCTT     VKQPLSL        1     0
GTGAAGCAGCGTATTGGGGTT     VKQRIGV        1     0
GTGAAGCAGCGTCAGCCTATG     VKQRQPM        1     0
GTGAAGCAGCTGACTCCTTCT     VKQLTPS        1     0
GTGAAGCAGCTGCAGTATTCG     VKQLQYS        1     0
GTGAAGCAGCTGCATGATCGT     VKQLHDR        1     0
GTGAAGCAGCTGCATGGGGGT     VKQLHGG        1     0
GTGAAGCAGCTGCCGAATCAT     VKQLPNH        1     0
GTGAAGCAGCTGTATATGTAT     VKQLYMY        1     0
GTGAAGCAGCTGTCGTCTCCG     VKQLSSP        1     0
GTGAAGCAGCTGTCTCCGAGT     VKQLSPS        1     0
GTGAAGCAGCTGTCTTATGCG     VKQLSYA        1     0
GTGAAGCAGCTTCCTATGAAT     VKQLPMN        1     0
GTGAAGCAGCTTCCTTTTCCG     VKQLPFP        1     0
GTGAAGCAGCTTTCTACTAGG     VKQLSTR        1     0
GTGAAGCAGCTTTCTCTTGCT     VKQLSLA        1     0
GTGAAGCAGGAGCCGACTTGT     VKQEPTC        1     0
GTGAAGCAGGAGGATATTGCT     VKQEDIA        1     0
GTGAAGCAGGAGGGTTGGCAG     VKQEGWQ        1     0
GTGAAGCAGGAGTTGTATTCG     VKQELYS        1     0
GTGAAGCAGGATAATCTGGCT     VKQDNLA        1     0
GTGAAGCAGGATACGCTTGCG     VKQDTLA        1     0
GTGAAGCAGGATCAGACTGGT     VKQDQTG        1     0
GTGAAGCAGGATCCTAGTCTG     VKQDPSL        1     0
GTGAAGCAGGATCGGCCTCGT     VKQDRPR        1     0
GTGAAGCAGGCGCATCTGGTG     VKQAHLV        1     0
GTGAAGCAGGCGCATGGGTCG     VKQAHGS        1     0
GTGAAGCAGGCGCCGCCGAAT     VKQAPPN        1     0
GTGAAGCAGGCGTCTCTTCGG     VKQASLR        1     0
GTGAAGCAGGCTCCTACGTTT     VKQAPTF        1     0
GTGAAGCAGGCTCGGCTGCCT     VKQARLP        1     0
GTGAAGCAGGCTGTTACGTTG     VKQAVTL        1     0
GTGAAGCAGGCTTATTTGCAT     VKQAYLH        1     0
GTGAAGCAGGGTACGTGGAGT     VKQGTWS        1     0
GTGAAGCAGGGTCCGTTTATT     VKQGPFI        1     0
GTGAAGCAGGGTCCTCGGCTT     VKQGPRL        1     0
GTGAAGCAGGTGAATCTTCCT     VKQVNLP        1     0
GTGAAGCAGGTGACTCGGATG     VKQVTRM        1     0
GTGAAGCAGGTGCCTATTCGG     VKQVPIR        1     0
GTGAAGCAGGTGGTTACGCGT     VKQVVTR        1     0
GTGAAGCAGGTTACTCCGTAT     VKQVTPY        1     0
GTGAAGCAGGTTGGTCCTCCG     VKQVGPP        1     0
GTGAAGCAGTAGATGCCGGCG     VKQQMPA        1     0
GTGAAGCAGTAGATGTGTCTT     VKQQMCL        1     0
GTGAAGCAGTATCCGGGGCAT     VKQYPGH        1     0
GTGAAGCAGTATGATCCGGCG     VKQYDPA        1     0
GTGAAGCAGTATGATCTGCCT     VKQYDLP        1     0
GTGAAGCAGTATGCGCATATG     VKQYAHM        1     0
GTGAAGCAGTCGACTATTGGT     VKQSTIG        1     0
GTGAAGCAGTCGATGCCTCCG     VKQSMPP        1     0
GTGAAGCAGTCGGCTATTATG     VKQSAIM        1     0
GTGAAGCAGTCGGCTGTTCTT     VKQSAVL        1     0
GTGAAGCAGTCGTCGCCGGTG     VKQSSPV        1     0
GTGAAGCAGTCTACTCCTTCT     VKQSTPS        1     0
GTGAAGCAGTCTACTCTGTGG     VKQSTLW        1     0
GTGAAGCAGTCTCATTGGCCT     VKQSHWP        1     0
GTGAAGCAGTCTCCTAATTTT     VKQSPNF        1     0
GTGAAGCAGTCTCCTTGTACT     VKQSPCT        1     0
GTGAAGCATAAGCATCTGTCT     VKHKHLS        1     0
GTGAAGCATAAGGGGCTGCAG     VKHKGLQ        1     0
GTGAAGCATAAGTCTCCGATT     VKHKSPI        1     0
GTGAAGCATAATTTGCATCAT     VKHNLHH        1     0
GTGAAGCATACGATGCATTAG     VKHTMHQ        1     0
GTGAAGCATACGGATCCGATG     VKHTDPM        1     0
GTGAAGCATACGGCGTCTAAT     VKHTASN        1     0
GTGAAGCATACGGTTAATATT     VKHTVNI        1     0
GTGAAGCATACGGTTCCTCCT     VKHTVPP        1     0
GTGAAGCATACGTCGGTGCTG     VKHTSVL        1     0
GTGAAGCATACGTTTCCTGTT     VKHTFPV        1     0
GTGAAGCATACTACGAATCCT     VKHTTNP        1     0
GTGAAGCATACTACTGCTACT     VKHTTAT        1     0
GTGAAGCATACTCTGGAGTCG     VKHTLES        1     0
GTGAAGCATACTGATATGTGG     VKHTDMW        1     0
GTGAAGCATAGTTCGAGTCTT     VKHSSSL        1     0
GTGAAGCATATGCAGCCGCCG     VKHMQPP        1     0
GTGAAGCATATTCAGCCTGCG     VKHIQPA        1     0
GTGAAGCATATTCTGCTGGCT     VKHILLA        1     0
GTGAAGCATATTGGGATGCTG     VKHIGML        1     0
GTGAAGCATCAGCCTGAGCGG     VKHQPER        1     0
GTGAAGCATCAGCCTGGGAGG     VKHQPGR        1     0
GTGAAGCATCAGGCGACGTCT     VKHQATS        1     0
GTGAAGCATCAGGTGCCTTCT     VKHQVPS        1     0
GTGAAGCATCAGGTGGGTTAT     VKHQVGY        1     0
GTGAAGCATCAGTCTTCTACG     VKHQSST        1     0
GTGAAGCATCATAATCCGTTT     VKHHNPF        1     0
GTGAAGCATCATCAGCGGGCT     VKHHQRA        1     0
GTGAAGCATCATCGTCCGACG     VKHHRPT        1     0
GTGAAGCATCATTTGAATCAG     VKHHLNQ        1     0
GTGAAGCATCCGAATATGCCT     VKHPNMP        1     0
GTGAAGCATCCGAATCTGACT     VKHPNLT        1     0
GTGAAGCATCCGAGGTATCCT     VKHPRYP        1     0
GTGAAGCATCCGCATCAGTTG     VKHPHQL        1     0
GTGAAGCATCCGGCTTATGCG     VKHPAYA        1     0
GTGAAGCATCCTATTACGCTT     VKHPITL        1     0
GTGAAGCATCCTCTTCCTCAG     VKHPLPQ        1     0
GTGAAGCATCCTGCTACTATT     VKHPATI        1     0
GTGAAGCATCCTGTTGTGACG     VKHPVVT        1     0
GTGAAGCATCCTTATACTCCT     VKHPYTP        1     0
GTGAAGCATCCTTCGCCTCAG     VKHPSPQ        1     0
GTGAAGCATCGGTCGATGGAT     VKHRSMD        1     0
GTGAAGCATCGGTGTTGTACT     VKHRCCT        1     0
GTGAAGCATCGTCAGGCGCCG     VKHRQAP        1     0
GTGAAGCATCGTCCTCTGTAT     VKHRPLY        1     0
GTGAAGCATCGTCTACCTGCT     VKHRLPA        1     0
GTGAAGCATCGTCTTTCGACT     VKHRLST        1     0
GTGAAGCATCTGACTAGGCCT     VKHLTRP        1     0
GTGAAGCATCTGATGATGGAT     VKHLMMD        1     0
GTGAAGCATCTGCCTGATGTG     VKHLPDV        1     0
GTGAAGCATCTTACGATTGGG     VKHLTIG        1     0
GTGAAGCATCTTCATAATCCT     VKHLHNP        1     0
GTGAAGCATGAGAGTGGGCCT     VKHESGP        1     0
GTGAAGCATGAGCATCAGTAG     VKHEHQQ        1     0
GTGAAGCATGAGCCGGGGAAT     VKHEPGN        1     0
GTGAAGCATGAGCCTAGTCGT     VKHEPSR        1     0
GTGAAGCATGATCAGCCTACG     VKHDQPT        1     0
GTGAAGCATGATCTGATTGAT     VKHDLID        1     0
GTGAAGCATGCGCCGCGTTAT     VKHAPRY        1     0
GTGAAGCATGCTCAGTATCAT     VKHAQYH        1     0
GTGAAGCATGCTGATAATAAT     VKHADNN        1     0
GTGAAGCATGGGCCTAGTATG     VKHGPSM        1     0
GTGAAGCATGGGCTGAGTCAT     VKHGLSH        1     0
GTGAAGCATGGGGAGAGGACG     VKHGERT        1     0
GTGAAGCATGGGTATACTCGG     VKHGYTR        1     0
GTGAAGCATGGGTGGAAGACG     VKHGWKT        1     0
GTGAAGCATGGTCCGGTTCGT     VKHGPVR        1     0
GTGAAGCATGGTCTGCTTAAT     VKHGLLN        1     0
GTGAAGCATGGTGCACTTCTT     VKHGALL        1     0
GTGAAGCATGGTGTTAATGAT     VKHGVND        1     0
GTGAAGCATGGTGTTGAGGTT     VKHGVEV        1     0
GTGAAGCATGTGCCTAATTAT     VKHVPNY        1     0
GTGAAGCATGTGCGGAGTGAG     VKHVRSE        1     0
GTGAAGCATGTGCGGATTCTG     VKHVRIL        1     0
GTGAAGCATGTGTTTGATTCT     VKHVFDS        1     0
GTGAAGCATGTTAAGCTTCCG     VKHVKLP        1     0
GTGAAGCATGTTAGTACTCGT     VKHVSTR        1     0
GTGAAGCATGTTAGTCATTCG     VKHVSHS        1     0
GTGAAGCATGTTCAGATGGTG     VKHVQMV        1     0
GTGAAGCATGTTCTGCTGTGG     VKHVLLW        1     0
GTGAAGCATTAGATGGATGGT     VKHQMDG        1     0
GTGAAGCATTATTATCTGGCG     VKHYYLA        1     0
GTGAAGCATTATTATCTGGGT     VKHYYLG        1     0
GTGAAGCATTCGCAGTGGTTG     VKHSQWL        1     0
GTGAAGCATTCGCCTTGGGCT     VKHSPWA        1     0
GTGAAGCATTCGGCGTATGCT     VKHSAYA        1     0
GTGAAGCATTCGGGTGATTTT     VKHSGDF        1     0
GTGAAGCATTGGGAGCCTCCT     VKHWEPP        1     0
GTGAAGCCAATGAATGCGACT     VKPMNAT        1     0
GTGAAGCCAGGGTATTCGCTG     VKPGYSL        1     0
GTGAAGCCATATGCGTTGCTT     VKPYALL        1     0
GTGAAGCCGAAGACTTTTCTG     VKPKTFL        1     0
GTGAAGCCGAAGCATTATCAG     VKPKHYQ        1     0
GTGAAGCCGAATACGTCGACG     VKPNTST        1     0
GTGAAGCCGAATATTATGCTG     VKPNIML        1     0
GTGAAGCCGAATGCTGTGACT     VKPNAVT        1     0
GTGAAGCCGAATTCTGCGATG     VKPNSAM        1     0
GTGAAGCCGACGAATAATGCT     VKPTNNA        1     0
GTGAAGCCGACGACGATTCGG     VKPTTIR        1     0
GTGAAGCCGACGATGACTTTG     VKPTMTL        1     0
GTGAAGCCGACGATTCAGTCG     VKPTIQS        1     0
GTGAAGCCGACGCCGATGCAG     VKPTPMQ        1     0
GTGAAGCCGACGCCGCAGTTT     VKPTPQF        1     0
GTGAAGCCGACGGGGAAGACG     VKPTGKT        1     0
GTGAAGCCGACGTATGATCCG     VKPTYDP        1     0
GTGAAGCCGACGTATTCTGTG     VKPTYSV        1     0
GTGAAGCCGACGTCTTGGTGG     VKPTSWW        1     0
GTGAAGCCGACGTTGCATAAG     VKPTLHK        1     0
GTGAAGCCGACGTTGTTTCCT     VKPTLFP        1     0
GTGAAGCCGACTACGACTTAT     VKPTTTY        1     0
GTGAAGCCGACTCAGCGTTAT     VKPTQRY        1     0
GTGAAGCCGACTCCGACGCTT     VKPTPTL        1     0
GTGAAGCCGACTCCGGGGCTG     VKPTPGL        1     0
GTGAAGCCGACTCCGGGTCTG     VKPTPGL        1     0
GTGAAGCCGACTCCTAATGAT     VKPTPND        1     0
GTGAAGCCGACTCCTGAGCAG     VKPTPEQ        1     0
GTGAAGCCGACTCTTGGGCCG     VKPTLGP        1     0
GTGAAGCCGACTGCTCCGTTT     VKPTAPF        1     0
GTGAAGCCGACTGCTGTTCAG     VKPTAVQ        1     0
GTGAAGCCGACTGTGCCTATT     VKPTVPI        1     0
GTGAAGCCGACTTTTCCTATT     VKPTFPI        1     0
GTGAAGCCGAGTACTACGCCT     VKPSTTP        1     0
GTGAAGCCGAGTAGGCCTCCT     VKPSRPP        1     0
GTGAAGCCGAGTAGTGATCAG     VKPSSDQ        1     0
GTGAAGCCGAGTCAGCCTATG     VKPSQPM        1     0
GTGAAGCCGAGTCAGCTTGTG     VKPSQLV        1     0
GTGAAGCCGAGTCCGAATGGG     VKPSPNG        1     0
GTGAAGCCGAGTCTGTTGCGT     VKPSLLR        1     0
GTGAAGCCGATGCAGACTCGT     VKPMQTR        1     0
GTGAAGCCGATGCATTCTGGT     VKPMHSG        1     0
GTGAAGCCGATGCCGCCTCAT     VKPMPPH        1     0
GTGAAGCCGATGCCGCGTCAT     VKPMPRH        1     0
GTGAAGCCGATGGTGGTGATG     VKPMVVM        1     0
GTGAAGCCGATTCGTACGAAT     VKPIRTN        1     0
GTGAAGCCGATTCTGCCGCCT     VKPILPP        1     0
GTGAAGCCGATTGAGCCGCTG     VKPIEPL        1     0
GTGAAGCCGATTGATGTGACT     VKPIDVT        1     0
GTGAAGCCGATTGCTGCTACG     VKPIAAT        1     0
GTGAAGCCGATTGGTTCTCTG     VKPIGSL        1     0
GTGAAGCCGATTTATTTTCTG     VKPIYFL        1     0
GTGAAGCCGATTTCGCAGTAT     VKPISQY        1     0
GTGAAGCCGATTTGTCCGCAT     VKPICPH        1     0
GTGAAGCCGCAGAAGGGTGTT     VKPQKGV        1     0
GTGAAGCCGCAGCAGAGTCTG     VKPQQSL        1     0
GTGAAGCCGCAGCATCAGCCT     VKPQHQP        1     0
GTGAAGCCGCAGCGTACGATT     VKPQRTI        1     0
GTGAAGCCGCAGGGTACTGAT     VKPQGTD        1     0
GTGAAGCCGCAGGTTCCGTAT     VKPQVPY        1     0
GTGAAGCCGCAGTTGCCTGCT     VKPQLPA        1     0
GTGAAGCCGCAGTTTCGTATG     VKPQFRM        1     0
GTGAAGCCGCATAATGATGGT     VKPHNDG        1     0
GTGAAGCCGCATAATTTTCGG     VKPHNFR        1     0
GTGAAGCCGCATAGGCTGTGG     VKPHRLW        1     0
GTGAAGCCGCATCCTCGTCTT     VKPHPRL        1     0
GTGAAGCCGCATCCTCTGTGG     VKPHPLW        1     0
GTGAAGCCGCATCTTATTGCT     VKPHLIA        1     0
GTGAAGCCGCATCTTGATCCT     VKPHLDP        1     0
GTGAAGCCGCATGAGAATAGT     VKPHENS        1     0
GTGAAGCCGCATGCTACTCCG     VKPHATP        1     0
GTGAAGCCGCATGCTATTAAT     VKPHAIN        1     0
GTGAAGCCGCATTTGCGTTGG     VKPHLRW        1     0
GTGAAGCCGCATTTGCTTCGG     VKPHLLR        1     0
GTGAAGCCGCATTTTCAGAGG     VKPHFQR        1     0
GTGAAGCCGCCGAATGAGATG     VKPPNEM        1     0
GTGAAGCCGCCGACGACTGGG     VKPPTTG        1     0
GTGAAGCCGCCGAGTACTACG     VKPPSTT        1     0
GTGAAGCCGCCGATTATTTGG     VKPPIIW        1     0
GTGAAGCCGCCGCATCCTACT     VKPPHPT        1     0
GTGAAGCCGCCGCCTGGTGAG     VKPPPGE        1     0
GTGAAGCCGCCGGATCATCCT     VKPPDHP        1     0
GTGAAGCCGCCGGATCTGTCT     VKPPDLS        1     0
GTGAAGCCGCCGGTGCATCTG     VKPPVHL        1     0
GTGAAGCCGCCGTCTGTGCCG     VKPPSVP        1     0
GTGAAGCCGCCGTCTGTTTCT     VKPPSVS        1     0
GTGAAGCCGCCGTTGACTTCT     VKPPLTS        1     0
GTGAAGCCGCCTAAACTTCAG     VKPPKLQ        1     0
GTGAAGCCGCCTAATTGGTTG     VKPPNWL        1     0
GTGAAGCCGCCTACTACGCCG     VKPPTTP        1     0
GTGAAGCCGCCTACTAGTTAT     VKPPTSY        1     0
GTGAAGCCGCCTACTCAGACT     VKPPTQT        1     0
GTGAAGCCGCCTATTCGGTCT     VKPPIRS        1     0
GTGAAGCCGCCTATTTATAAG     VKPPIYK        1     0
GTGAAGCCGCCTCATCTGCTT     VKPPHLL        1     0
GTGAAGCCGCCTCCGTCTAAT     VKPPPSN        1     0
GTGAAGCCGCCTCCGTTTTCT     VKPPPFS        1     0
GTGAAGCCGCCTCCTATGGTG     VKPPPMV        1     0
GTGAAGCCGCCTCCTATTCCT     VKPPPIP        1     0
GTGAAGCCGCCTCCTCTGCAT     VKPPPLH        1     0
GTGAAGCCGCCTCGTTGGTAT     VKPPRWY        1     0
GTGAAGCCGCCTCTGCGTTTT     VKPPLRF        1     0
GTGAAGCCGCGGACGTTGATG     VKPRTLM        1     0
GTGAAGCCGCGGGGTGAGATT     VKPRGEI        1     0
GTGAAGCCGCGGGGTGTTGTT     VKPRGVV        1     0
GTGAAGCCGCGTCTTACGTTT     VKPRLTF        1     0
GTGAAGCCGCGTCTTATGACT     VKPRLMT        1     0
GTGAAGCCGCGTCTTCCTTCT     VKPRLPS        1     0
GTGAAGCCGCGTGTGCCTCAG     VKPRVPQ        1     0
GTGAAGCCGCGTGTGGTGCAT     VKPRVVH        1     0
GTGAAGCCGCTGATGAGGCCT     VKPLMRP        1     0
GTGAAGCCGCTGCATACGATG     VKPLHTM        1     0
GTGAAGCCGCTGCCTAGGATT     VKPLPRI        1     0
GTGAAGCCGCTGCCTTATGAG     VKPLPYE        1     0
GTGAAGCCGCTGGATAAGCTT     VKPLDKL        1     0
GTGAAGCCGCTGGGGACGCTT     VKPLGTL        1     0
GTGAAGCCGCTGTCGGGTCGT     VKPLSGR        1     0
GTGAAGCCGCTTAAGAAGATT     VKPLKKI        1     0
GTGAAGCCGCTTAGTTTGCAT     VKPLSLH        1     0
GTGAAGCCGCTTCCTCCTTTT     VKPLPPF        1     0
GTGAAGCCGCTTCCTGTGCCT     VKPLPVP        1     0
GTGAAGCCGCTTCTGCATCCG     VKPLLHP        1     0
GTGAAGCCGCTTGTTCCTCCG     VKPLVPP        1     0
GTGAAGCCGCTTTATATTACT     VKPLYIT        1     0
GTGAAGCCGGAGAAGATGCAT     VKPEKMH        1     0
GTGAAGCCGGAGACGGTTAGG     VKPETVR        1     0
GTGAAGCCGGAGCCGGATTGG     VKPEPDW        1     0
GTGAAGCCGGAGGTTCGTAGG     VKPEVRR        1     0
GTGAAGCCGGAGTCGCCTAGT     VKPESPS        1     0
GTGAAGCCGGATAAGATGCTG     VKPDKML        1     0
GTGAAGCCGGATACTGGTGGG     VKPDTGG        1     0
GTGAAGCCGGATCGTGCGGTT     VKPDRAV        1     0
GTGAAGCCGGATGCTATGCAC     VKPDAMH        1     0
GTGAAGCCGGATGCTCGGATT     VKPDARI        1     0
GTGAAGCCGGATGTGACGGTT     VKPDVTV        1     0
GTGAAGCCGGATGTTCCTTCG     VKPDVPS        1     0
GTGAAGCCGGATGTTTTTTCT     VKPDVFS        1     0
GTGAAGCCGGATTGTATGCCG     VKPDCMP        1     0
GTGAAGCCGGCGACAAATTCG     VKPATNS        1     0
GTGAAGCCGGCGACTCAGTGG     VKPATQW        1     0
GTGAAGCCGGCGAGTATGACG     VKPASMT        1     0
GTGAAGCCGGCGCATGTTATT     VKPAHVI        1     0
GTGAAGCCGGCGGATCGGCCT     VKPADRP        1     0
GTGAAGCCGGCGTATGTTCCG     VKPAYVP        1     0
GTGAAGCCGGCGTCGAGTATG     VKPASSM        1     0
GTGAAGCCGGCTAATGCTCAG     VKPANAQ        1     0
GTGAAGCCGGCTACGACGAGT     VKPATTS        1     0
GTGAAGCCGGCTATTCTTGGT     VKPAILG        1     0
GTGAAGCCGGCTCATGTGACG     VKPAHVT        1     0
GTGAAGCCGGCTCCTACGATT     VKPAPTI        1     0
GTGAAGCCGGCTCCTGCTGTT     VKPAPAV        1     0
GTGAAGCCGGCTCGTTATGTT     VKPARYV        1     0
GTGAAGCCGGCTGATACTTCT     VKPADTS        1     0
GTGAAGCCGGCTGTTCCTCCT     VKPAVPP        1     0
GTGAAGCCGGCTTATTATCAG     VKPAYYQ        1     0
GTGAAGCCGGCTTCTTTGATG     VKPASLM        1     0
GTGAAGCCGGGGACTTTGTTG     VKPGTLL        1     0
GTGAAGCCGGGGCCGTTTCCT     VKPGPFP        1     0
GTGAAGCCGGGGTTTAATGAG     VKPGFNE        1     0
GTGAAGCCGGGTGTGTTGTCT     VKPGVLS        1     0
GTGAAGCCGGGTTATATTAGG     VKPGYIR        1     0
GTGAAGCCGGGTTATCCTTCT     VKPGYPS        1     0
GTGAAGCCGGGTTCGGAGACG     VKPGSET        1     0
GTGAAGCCGGTGACTAAGATT     VKPVTKI        1     0
GTGAAGCCGGTGATGACGGTG     VKPVMTV        1     0
GTGAAGCCGGTGCCTCCTCGT     VKPVPPR        1     0
GTGAAGCCGGTGCCTCGGTAT     VKPVPRY        1     0
GTGAAGCCGGTGTCGAGTCCT     VKPVSSP        1     0
GTGAAGCCGGTGTCTCAGTGG     VKPVSQW        1     0
GTGAAGCCGGTTCCGCTGCAT     VKPVPLH        1     0
GTGAAGCCGGTTCCGTCTTTT     VKPVPSF        1     0
GTGAAGCCGGTTTCGGGTGGG     VKPVSGG        1     0
GTGAAGCCGGTTTCTTGGCTG     VKPVSWL        1     0
GTGAAGCCGTAGATGCTGAGT     VKPQMLS        1     0
GTGAAGCCGTATCATTGGCGT     VKPYHWR        1     0
GTGAAGCCGTATCCTATGGCG     VKPYPMA        1     0
GTGAAGCCGTATGCTGGGAGG     VKPYAGR        1     0
GTGAAGCCGTCGACTCAGTCT     VKPSTQS        1     0
GTGAAGCCGTCGCATCCGATT     VKPSHPI        1     0
GTGAAGCCGTCGCTGATGCCG     VKPSLMP        1     0
GTGAAGCCGTCGGATGTTATT     VKPSDVI        1     0
GTGAAGCCGTCGGTGCCGCTG     VKPSVPL        1     0
GTGAAGCCGTCGTCGCTGGCG     VKPSSLA        1     0
GTGAAGCCGTCTAGGGATTTT     VKPSRDF        1     0
GTGAAGCCGTCTCATCAGGAG     VKPSHQE        1     0
GTGAAGCCGTCTCATCCTCCT     VKPSHPP        1     0
GTGAAGCCGTCTGCGAGTTCT     VKPSASS        1     0
GTGAAGCCGTCTGCGCTTATT     VKPSALI        1     0
GTGAAGCCGTCTTTGTATGTG     VKPSLYV        1     0
GTGAAGCCGTGGCATCCGTAT     VKPWHPY        1     0
GTGAAGCCGTGTTTGGTGGAG     VKPCLVE        1     0
GTGAAGCCGTTGAGGAATGCG     VKPLRNA        1     0
GTGAAGCCGTTGCATCGTGCG     VKPLHRA        1     0
GTGAAGCCGTTTCAGGATGGT     VKPFQDG        1     0
GTGAAGCCGTTTCCTTGTACG     VKPFPCT        1     0
GTGAAGCCTAAGACGCATTAT     VKPKTHY        1     0
GTGAAGCCTAAGATGTGGTTG     VKPKMWL        1     0
GTGAAGCCTAAGCTGCAGACG     VKPKLQT        1     0
GTGAAGCCTAATTCGCGTATT     VKPNSRI        1     0
GTGAAGCCTAATTCGTATCTG     VKPNSYL        1     0
GTGAAGCCTACGATTTGGGGG     VKPTIWG        1     0
GTGAAGCCTACGCAGCAGAAG     VKPTQQK        1     0
GTGAAGCCTACGCGGATGCCG     VKPTRMP        1     0
GTGAAGCCTACGGATACTTAG     VKPTDTQ        1     0
GTGAAGCCTACGTATACTCTG     VKPTYTL        1     0
GTGAAGCCTACGTTGTCGATT     VKPTLSI        1     0
GTGAAGCCTACTAAGCCGCGT     VKPTKPR        1     0
GTGAAGCCTACTACGCCTTGG     VKPTTPW        1     0
GTGAAGCCTACTCATCTTCTG     VKPTHLL        1     0
GTGAAGCCTACTCTGCTGAAT     VKPTLLN        1     0
GTGAAGCCTACTGGGATGAGT     VKPTGMS        1     0
GTGAAGCCTACTGGTACTGGG     VKPTGTG        1     0
GTGAAGCCTACTTGGGCGCGT     VKPTWAR        1     0
GTGAAGCCTACTTGGTCTAAG     VKPTWSK        1     0
GTGAAGCCTACTTTTGCGAGG     VKPTFAR        1     0
GTGAAGCCTAGTACGCATCCT     VKPSTHP        1     0
GTGAAGCCTAGTCTGCCTGTG     VKPSLPV        1     0
GTGAAGCCTAGTCTTCCTCTG     VKPSLPL        1     0
GTGAAGCCTAGTTATGTGTAT     VKPSYVY        1     0
GTGAAGCCTAGTTATTTTGGG     VKPSYFG        1     0
GTGAAGCCTATGGAGAGTTAT     VKPMESY        1     0
GTGAAGCCTATGGGTCCGTCG     VKPMGPS        1     0
GTGAAGCCTATGGTGCTTGGT     VKPMVLG        1     0
GTGAAGCCTATGTGTCCGTCG     VKPMCPS        1     0
GTGAAGCCTATTCTTGCGTGT     VKPILAC        1     0
GTGAAGCCTATTGAGCGGCAG     VKPIERQ        1     0
GTGAAGCCTATTTGGGATGAG     VKPIWDE        1     0
GTGAAGCCTCAGAATCCGACG     VKPQNPT        1     0
GTGAAGCCTCAGACTACTGCT     VKPQTTA        1     0
GTGAAGCCTCAGATGCCTCCG     VKPQMPP        1     0
GTGAAGCCTCAGCATATGAGG     VKPQHMR        1     0
GTGAAGCCTCAGCCGATTTCG     VKPQPIS        1     0
GTGAAGCCTCAGCTGACGGGG     VKPQLTG        1     0
GTGAAGCCTCAGGCGCTGTCG     VKPQALS        1     0
GTGAAGCCTCAGTCGACGCGT     VKPQSTR        1     0
GTGAAGCCTCATCATGCTGCT     VKPHHAA        1     0
GTGAAGCCTCATGCTGATCGG     VKPHADR        1     0
GTGAAGCCTCCGAGTACTCCT     VKPPSTP        1     0
GTGAAGCCTCCGAGTGGGCAT     VKPPSGH        1     0
GTGAAGCCTCCGATGGCGTCT     VKPPMAS        1     0
GTGAAGCCTCCGCGTACTGCT     VKPPRTA        1     0
GTGAAGCCTCCGCTGCTGTCG     VKPPLLS        1     0
GTGAAGCCTCCGTGTATTGAG     VKPPCIE        1     0
GTGAAGCCTCCTACGAGGTCG     VKPPTRS        1     0
GTGAAGCCTCCTAGTACTTCT     VKPPSTS        1     0
GTGAAGCCTCCTATTAGTTCT     VKPPISS        1     0
GTGAAGCCTCCTCATTAGCTG     VKPPHQL        1     0
GTGAAGCCTCCTCCGGCTGAG     VKPPPAE        1     0
GTGAAGCCTCCTCCTCGGGCT     VKPPPRA        1     0
GTGAAGCCTCCTGATATGAGG     VKPPDMR        1     0
GTGAAGCCTCCTGGGCAGTGG     VKPPGQW        1     0
GTGAAGCCTCCTTGGACGCCT     VKPPWTP        1     0
GTGAAGCCTCGTCTGCATACT     VKPRLHT        1     0
GTGAAGCCTCTGATGGCTGCT     VKPLMAA        1     0
GTGAAGCCTCTGCATAAGACT     VKPLHKT        1     0
GTGAAGCCTCTGCCGACTGCG     VKPLPTA        1     0
GTGAAGCCTCTGCCTTTGTTT     VKPLPLF        1     0
GTGAAGCCTCTGGTTACTATG     VKPLVTM        1     0
GTGAAGCCTCTTCAGGTTCAT     VKPLQVH        1     0
GTGAAGCCTCTTCCGTCTGCT     VKPLPSA        1     0
GTGAAGCCTCTTCGGGTTTTG     VKPLRVL        1     0
GTGAAGCCTCTTCTTTATGAT     VKPLLYD        1     0
GTGAAGCCTCTTGGGACGGAG     VKPLGTE        1     0
GTGAAGCCTCTTGTGGTTAGT     VKPLVVS        1     0
GTGAAGCCTCTTTATATGCCG     VKPLYMP        1     0
GTGAAGCCTGAGAATGCTAGT     VKPENAS        1     0
GTGAAGCCTGAGATTCGTCGT     VKPEIRR        1     0
GTGAAGCCTGAGCCTACTTCG     VKPEPTS        1     0
GTGAAGCCTGAGGCGTTGGGT     VKPEALG        1     0
GTGAAGCCTGAGGGTCCGAAT     VKPEGPN        1     0
GTGAAGCCTGAGTGGTCGAGG     VKPEWSR        1     0
GTGAAGCCTGAGTTGAGTTCG     VKPELSS        1     0
GTGAAGCCTGATGTGTTTGTG     VKPDVFV        1     0
GTGAAGCCTGCGAATGTTCGG     VKPANVR        1     0
GTGAAGCCTGCGAGTCGTCCT     VKPASRP        1     0
GTGAAGCCTGCGATTAATTCG     VKPAINS        1     0
GTGAAGCCTGCGTTGGTGAGT     VKPALVS        1     0
GTGAAGCCTGCTATTCTGCGG     VKPAILR        1     0
GTGAAGCCTGCTCAGACGCGT     VKPAQTR        1     0
GTGAAGCCTGCTCATAATCCT     VKPAHNP        1     0
GTGAAGCCTGCTCATCCTACG     VKPAHPT        1     0
GTGAAGCCTGCTCATGCTACG     VKPAHAT        1     0
GTGAAGCCTGCTCGGTTGACG     VKPARLT        1     0
GTGAAGCCTGCTCTGAAGGGG     VKPALKG        1     0
GTGAAGCCTGCTCTGACTGCT     VKPALTA        1     0
GTGAAGCCTGCTGGGCAGTAT     VKPAGQY        1     0
GTGAAGCCTGCTGTTAATGAT     VKPAVND        1     0
GTGAAGCCTGCTTAGACGTCG     VKPAQTS        1     0
GTGAAGCCTGCTTGTACTATT     VKPACTI        1     0
GTGAAGCCTGGTCATGATCTT     VKPGHDL        1     0
GTGAAGCCTGTGCAGCATCTG     VKPVQHL        1     0
GTGAAGCCTGTGCCGCTGATT     VKPVPLI        1     0
GTGAAGCCTGTGCTGCCTGAG     VKPVLPE        1     0
GTGAAGCCTGTGTCTCGGCAG     VKPVSRQ        1     0
GTGAAGCCTGTTACTATGTTG     VKPVTML        1     0
GTGAAGCCTGTTATGGCTCCG     VKPVMAP        1     0
GTGAAGCCTGTTCCTCGTCAT     VKPVPRH        1     0
GTGAAGCCTGTTCGGGGTATG     VKPVRGM        1     0
GTGAAGCCTGTTCTTAAGTCG     VKPVLKS        1     0
GTGAAGCCTGTTGCGCTTCAT     VKPVALH        1     0
GTGAAGCCTGTTGGTACTCCG     VKPVGTP        1     0
GTGAAGCCTGTTTTTGTTCAG     VKPVFVQ        1     0
GTGAAGCCTTATCGGACTGAG     VKPYRTE        1     0
GTGAAGCCTTCGACGCATTCG     VKPSTHS        1     0
GTGAAGCCTTCGCAGCCTCCG     VKPSQPP        1     0
GTGAAGCCTTCGCATTCGATT     VKPSHSI        1     0
GTGAAGCCTTCGCCGTCTCCT     VKPSPSP        1     0
GTGAAGCCTTCTAATCATACT     VKPSNHT        1     0
GTGAAGCCTTCTAGTCGGCCT     VKPSSRP        1     0
GTGAAGCCTTGGACTAGTTAT     VKPWTSY        1     0
GTGAAGCCTTGTAAGGGGTTT     VKPCKGF        1     0
GTGAAGCCTTGTAATCCTACT     VKPCNPT        1     0
GTGAAGCCTTGTTCTATGCCT     VKPCSMP        1     0
GTGAAGCCTTTGATGCTGTGG     VKPLMLW        1     0
GTGAAGCCTTTGATTACTCTT     VKPLITL        1     0
GTGAAGCCTTTTAATCTTACT     VKPFNLT        1     0
GTGAAGCCTTTTACGCCTCAT     VKPFTPH        1     0
GTGAAGCCTTTTCTGCCGCCG     VKPFLPP        1     0
GTGAAGCGGACGCTTCCTCCT     VKRTLPP        1     0
GTGAAGCGGCCGCTTGCGACT     VKRPLAT        1     0
GTGAAGCGGCTTCCGAATTTT     VKRLPNF        1     0
GTGAAGCGGGATGTGCCTGGG     VKRDVPG        1     0
GTGAAGCGGGATGTGTGGTTG     VKRDVWL        1     0
GTGAAGCGGGTGGCGACGCAT     VKRVATH        1     0
GTGAAGCGGGTGGCGTTGCCT     VKRVALP        1     0
GTGAAGCGGGTTCCGGAGCGT     VKRVPER        1     0
GTGAAGCGGGTTCCTCATCCG     VKRVPHP        1     0
GTGAAGCGTATTCCGCCTTCG     VKRIPPS        1     0
GTGAAGCGTATTCCTACTCCT     VKRIPTP        1     0
GTGAAGCGTCATCCTGCTGAT     VKRHPAD        1     0
GTGAAGCGTCCGCCGATTACT     VKRPPIT        1     0
GTGAAGCGTCCGGATACTATT     VKRPDTI        1     0
GTGAAGCGTCTGGTTACTGCT     VKRLVTA        1     0
GTGAAGCGTGCTCCGGAGGTG     VKRAPEV        1     0
GTGAAGCTGAAGACTCCTCAG     VKLKTPQ        1     0
GTGAAGCTGAAGTATCCTCAT     VKLKYPH        1     0
GTGAAGCTGAATACTGGTCCG     VKLNTGP        1     0
GTGAAGCTGAATCATGAGCTT     VKLNHEL        1     0
GTGAAGCTGAATCCTACGCGG     VKLNPTR        1     0
GTGAAGCTGAATGATAAGACG     VKLNDKT        1     0
GTGAAGCTGAATGGGAGTACG     VKLNGST        1     0
GTGAAGCTGAATTCGATGCGT     VKLNSMR        1     0
GTGAAGCTGACGGCTACGGCG     VKLTATA        1     0
GTGAAGCTGACGGCTATGGCT     VKLTAMA        1     0
GTGAAGCTGACTAATAGTCCG     VKLTNSP        1     0
GTGAAGCTGACTACGGTGCCT     VKLTTVP        1     0
GTGAAGCTGACTCCGCCTTAG     VKLTPPQ        1     0
GTGAAGCTGACTCCTTTTGTT     VKLTPFV        1     0
GTGAAGCTGACTGGTATGCAG     VKLTGMQ        1     0
GTGAAGCTGAGTCCTAATTAT     VKLSPNY        1     0
GTGAAGCTGAGTCCTCCTCGT     VKLSPPR        1     0
GTGAAGCTGATGCCGGGTTCG     VKLMPGS        1     0
GTGAAGCTGATGCCTGATAGT     VKLMPDS        1     0
GTGAAGCTGATTCCTGCTCCT     VKLIPAP        1     0
GTGAAGCTGATTGCGCCGCTT     VKLIAPL        1     0
GTGAAGCTGCAATATGGGGCG     VKLQYGA        1     0
GTGAAGCTGCAGAATACGCCG     VKLQNTP        1     0
GTGAAGCTGCAGAGTTATTCT     VKLQSYS        1     0
GTGAAGCTGCAGATGCATACT     VKLQMHT        1     0
GTGAAGCTGCAGATGCCTGTG     VKLQMPV        1     0
GTGAAGCTGCAGCATCCGTCT     VKLQHPS        1     0
GTGAAGCTGCAGCCTCGTGTT     VKLQPRV        1     0
GTGAAGCTGCAGCGGCCTCTG     VKLQRPL        1     0
GTGAAGCTGCAGGCTCTTCCG     VKLQALP        1     0
GTGAAGCTGCAGGGTTTGTTG     VKLQGLL        1     0
GTGAAGCTGCAGTCGGGTATT     VKLQSGI        1     0
GTGAAGCTGCATAGTGCGATG     VKLHSAM        1     0
GTGAAGCTGCATCATAATCCT     VKLHHNP        1     0
GTGAAGCTGCATCCGATTACT     VKLHPIT        1     0
GTGAAGCTGCATCCGCCGGGT     VKLHPPG        1     0
GTGAAGCTGCATCTGTTTAAT     VKLHLFN        1     0
GTGAAGCTGCATCTTTATGGT     VKLHLYG        1     0
GTGAAGCTGCATGCTAGGGAT     VKLHARD        1     0
GTGAAGCTGCATGCTCATACT     VKLHAHT        1     0
GTGAAGCTGCATGCTGGGCCT     VKLHAGP        1     0
GTGAAGCTGCATTCTCAGGAG     VKLHSQE        1     0
GTGAAGCTGCATTTGGATACG     VKLHLDT        1     0
GTGAAGCTGCATTTTAGTACT     VKLHFST        1     0
GTGAAGCTGCCGACTAGTCCG     VKLPTSP        1     0
GTGAAGCTGCCGACTTATAAG     VKLPTYK        1     0
GTGAAGCTGCCGATGCATACG     VKLPMHT        1     0
GTGAAGCTGCCGATTCAGCCG     VKLPIQP        1     0
GTGAAGCTGCCGGCGAGTGGT     VKLPASG        1     0
GTGAAGCTGCCGGCGTCTATG     VKLPASM        1     0
GTGAAGCTGCCGTCGTGTGCT     VKLPSCA        1     0
GTGAAGCTGCCGTGGATTCTG     VKLPWIL        1     0
GTGAAGCTGCCTAATTATACG     VKLPNYT        1     0
GTGAAGCTGCCTACGCATCAG     VKLPTHQ        1     0
GTGAAGCTGCCTACTCTGGCG     VKLPTLA        1     0
GTGAAGCTGCCTACTGTGAGG     VKLPTVR        1     0
GTGAAGCTGCCTATTCCGCAT     VKLPIPH        1     0
GTGAAGCTGCCTCAGCATCAG     VKLPQHQ        1     0
GTGAAGCTGCCTCATCCGTAG     VKLPHPQ        1     0
GTGAAGCTGCCTCATGTGGTT     VKLPHVV        1     0
GTGAAGCTGCCTCCGGATCTT     VKLPPDL        1     0
GTGAAGCTGCCTCCGGTGCTG     VKLPPVL        1     0
GTGAAGCTGCCTCCGGTTCCT     VKLPPVP        1     0
GTGAAGCTGCCTCGTTATCTG     VKLPRYL        1     0
GTGAAGCTGCCTCTGACGCGG     VKLPLTR        1     0
GTGAAGCTGCCTCTGACTTTG     VKLPLTL        1     0
GTGAAGCTGCCTGCTCTGTCT     VKLPALS        1     0
GTGAAGCTGCCTTATATTATG     VKLPYIM        1     0
GTGAAGCTGCCTTGGATGCTT     VKLPWML        1     0
GTGAAGCTGCTGCCGGATCAT     VKLLPDH        1     0
GTGAAGCTGCTGGGTAAAACG     VKLLGKT        1     0
GTGAAGCTGCTTCCGCTTCCG     VKLLPLP        1     0
GTGAAGCTGCTTCCTGAGGCT     VKLLPEA        1     0
GTGAAGCTGCTTCCTTATGAT     VKLLPYD        1     0
GTGAAGCTGCTTGATCCGCTG     VKLLDPL        1     0
GTGAAGCTGGAGAGTGCGGGT     VKLESAG        1     0
GTGAAGCTGGAGCCGCATGCG     VKLEPHA        1     0
GTGAAGCTGGAGCGTGGGCTT     VKLERGL        1     0
GTGAAGCTGGAGTCGATGGCG     VKLESMA        1     0
GTGAAGCTGGATATGGGTCAT     VKLDMGH        1     0
GTGAAGCTGGATCGGGCGTGG     VKLDRAW        1     0
GTGAAGCTGGATCGGTGTTCT     VKLDRCS        1     0
GTGAAGCTGGATGATTTTTCG     VKLDDFS        1     0
GTGAAGCTGGCGACTCCTGCG     VKLATPA        1     0
GTGAAGCTGGCGTATAAGCAG     VKLAYKQ        1     0
GTGAAGCTGGCTACTCCTTCT     VKLATPS        1     0
GTGAAGCTGGCTAGTCCGCGG     VKLASPR        1     0
GTGAAGCTGGCTGATCTTACG     VKLADLT        1     0
GTGAAGCTGGGGCATGATCGT     VKLGHDR        1     0
GTGAAGCTGGGTCATGCTACT     VKLGHAT        1     0
GTGAAGCTGGGTTTGACGATG     VKLGLTM        1     0
GTGAAGCTGGGTTTTACTACG     VKLGFTT        1     0
GTGAAGCTGGTTCGGTTGAAG     VKLVRLK        1     0
GTGAAGCTGTAGACGCCGCTG     VKLQTPL        1     0
GTGAAGCTGTAGGAGCTGCGG     VKLQELR        1     0
GTGAAGCTGTATACTCATCTT     VKLYTHL        1     0
GTGAAGCTGTATCCGGATGTT     VKLYPDV        1     0
GTGAAGCTGTATCCGGTTCAT     VKLYPVH        1     0
GTGAAGCTGTATGCGTTTACG     VKLYAFT        1     0
GTGAAGCTGTCGGCTCCTACT     VKLSAPT        1     0
GTGAAGCTGTCTACGCATCTT     VKLSTHL        1     0
GTGAAGCTGTCTACGGATCGG     VKLSTDR        1     0
GTGAAGCTGTCTTTGACGAAT     VKLSLTN        1     0
GTGAAGCTGTTGCGTCTGCCT     VKLLRLP        1     0
GTGAAGCTGTTGGAGTCGCCT     VKLLESP        1     0
GTGAAGCTGTTTACGCTTACT     VKLFTLT        1     0
GTGAAGCTGTTTCCTGGTCGT     VKLFPGR        1     0
GTGAAGCTGTTTTCTCATTCG     VKLFSHS        1     0
GTGAAGCTTAAGTCTAATCAT     VKLKSNH        1     0
GTGAAGCTTAATCAGGGTTTG     VKLNQGL        1     0
GTGAAGCTTACGAATACTCTT     VKLTNTL        1     0
GTGAAGCTTACGGTGCATAGG     VKLTVHR        1     0
GTGAAGCTTACGTTGCCGGTG     VKLTLPV        1     0
GTGAAGCTTACTAAGTATCCT     VKLTKYP        1     0
GTGAAGCTTAGTACGCCGCGT     VKLSTPR        1     0
GTGAAGCTTAGTCTGCCGCCT     VKLSLPP        1     0
GTGAAGCTTAGTTATCCTATT     VKLSYPI        1     0
GTGAAGCTTCAGGTGCGGACT     VKLQVRT        1     0
GTGAAGCTTCATCAGAAGCAT     VKLHQKH        1     0
GTGAAGCTTCATCATCCGTCT     VKLHHPS        1     0
GTGAAGCTTCATCCTGTTCTT     VKLHPVL        1     0
GTGAAGCTTCATGGGAGTTAT     VKLHGSY        1     0
GTGAAGCTTCATTTGCAGAAT     VKLHLQN        1     0
GTGAAGCTTCCGACTATTGGT     VKLPTIG        1     0
GTGAAGCTTCCGATTCTGCAT     VKLPILH        1     0
GTGAAGCTTCCGATTGCGTAT     VKLPIAY        1     0
GTGAAGCTTCCGGAGCTGGTG     VKLPELV        1     0
GTGAAGCTTCCGGATCCGCTG     VKLPDPL        1     0
GTGAAGCTTCCTATGGTTATT     VKLPMVI        1     0
GTGAAGCTTCCTCCTCATCTG     VKLPPHL        1     0
GTGAAGCTTCCTGCTCCGACT     VKLPAPT        1     0
GTGAAGCTTCCTGGGCCGTTT     VKLPGPF        1     0
GTGAAGCTTCCTTGTCCTCCT     VKLPCPP        1     0
GTGAAGCTTCGGCATAGTGAT     VKLRHSD        1     0
GTGAAGCTTCGTCATCCGACG     VKLRHPT        1     0
GTGAAGCTTCGTCCGCCTTCT     VKLRPPS        1     0
GTGAAGCTTCTTCCGCGGACG     VKLLPRT        1     0
GTGAAGCTTCTTGCGCGGTAT     VKLLARY        1     0
GTGAAGCTTGAGCCGCCGGCG     VKLEPPA        1     0
GTGAAGCTTGATCAGACTGTT     VKLDQTV        1     0
GTGAAGCTTGCGACTACTGGG     VKLATTG        1     0
GTGAAGCTTGCGACTCCTACT     VKLATPT        1     0
GTGAAGCTTGCGGCGAGTTTG     VKLAASL        1     0
GTGAAGCTTGCTAGTTCGTCG     VKLASSS        1     0
GTGAAGCTTGCTATGCCGCTT     VKLAMPL        1     0
GTGAAGCTTGCTCCTGCTCTT     VKLAPAL        1     0
GTGAAGCTTGGGACGTGGACT     VKLGTWT        1     0
GTGAAGCTTGGTGCGACTAAT     VKLGATN        1     0
GTGAAGCTTGGTTTTCATACT     VKLGFHT        1     0
GTGAAGCTTGTGCCTGTTCCG     VKLVPVP        1     0
GTGAAGCTTGTTACGCTGTTG     VKLVTLL        1     0
GTGAAGCTTGTTCATTCGTCT     VKLVHSS        1     0
GTGAAGCTTTATCCGGATCCT     VKLYPDP        1     0
GTGAAGCTTTATCTGCAGATG     VKLYLQM        1     0
GTGAAGCTTTTTGCTTTTCCA     VKLFAFP        1     0
GTGAAGGAGAATCCGCATTCG     VKENPHS        1     0
GTGAAGGAGACGCCGCGGTCT     VKETPRS        1     0
GTGAAGGAGACGGAGTTTTAT     VKETEFY        1     0
GTGAAGGAGACGGTGTGGCTG     VKETVWL        1     0
GTGAAGGAGACTCATCATGCG     VKETHHA        1     0
GTGAAGGAGACTGCTCGGACT     VKETART        1     0
GTGAAGGAGAGGTCGTATGCG     VKERSYA        1     0
GTGAAGGAGATTCATAAGAAT     VKEIHKN        1     0
GTGAAGGAGCAGTATCGTGGT     VKEQYRG        1     0
GTGAAGGAGCATTCTAGGCTT     VKEHSRL        1     0
GTGAAGGAGCCGCGTCCGTCT     VKEPRPS        1     0
GTGAAGGAGCCTTCTACTGGG     VKEPSTG        1     0
GTGAAGGAGCTGGCGTCTCGG     VKELASR        1     0
GTGAAGGAGCTTAAGACGCCT     VKELKTP        1     0
GTGAAGGAGCTTGCTCGGGAT     VKELARD        1     0
GTGAAGGAGCTTTCGTCGCTG     VKELSSL        1     0
GTGAAGGAGGCTTATAGGATG     VKEAYRM        1     0
GTGAAGGAGGGTATTAAGCCG     VKEGIKP        1     0
GTGAAGGAGGGTTATCAGTAG     VKEGYQQ        1     0
GTGAAGGAGGTGACTCGTCCG     VKEVTRP        1     0
GTGAAGGAGGTGTCGCCGCCG     VKEVSPP        1     0
GTGAAGGAGGTTGTTCATATG     VKEVVHM        1     0
GTGAAGGAGTAGATTACGCCT     VKEQITP        1     0
GTGAAGGAGTATACGACTCAT     VKEYTTH        1     0
GTGAAGGAGTATAGTCGGTAT     VKEYSRY        1     0
GTGAAGGAGTTGTAGATGCAT     VKELQMH        1     0
GTGAAGGATAAGCCTACTTAT     VKDKPTY        1     0
GTGAAGGATAATAAGCAGAGT     VKDNKQS        1     0
GTGAAGGATAATCCGCAGTTG     VKDNPQL        1     0
GTGAAGGATACGAGGCGGTCG     VKDTRRS        1     0
GTGAAGGATACTAATATTCGT     VKDTNIR        1     0
GTGAAGGATAGGGTGGCGCTT     VKDRVAL        1     0
GTGAAGGATATGGCGAGGCAT     VKDMARH        1     0
GTGAAGGATATTTCTCCGACT     VKDISPT        1     0
GTGAAGGATCATAAGTGGTTT     VKDHKWF        1     0
GTGAAGGATCCGCGGCCTATG     VKDPRPM        1     0
GTGAAGGATCCTCATAAGGTT     VKDPHKV        1     0
GTGAAGGATCCTCATTGTCTG     VKDPHCL        1     0
GTGAAGGATCTGCCGAGGCCG     VKDLPRP        1     0
GTGAAGGATCTGCGTGGGGAG     VKDLRGE        1     0
GTGAAGGATCTGCTTCGTTCG     VKDLLRS        1     0
GTGAAGGATCTTCCTCCGACG     VKDLPPT        1     0
GTGAAGGATCTTGGGCCGCGG     VKDLGPR        1     0
GTGAAGGATGAGTCTCTGGGG     VKDESLG        1     0
GTGAAGGATGCGAAGGGTCCG     VKDAKGP        1     0
GTGAAGGATGCGAGTCTGAGG     VKDASLR        1     0
GTGAAGGATGCGCGTATGCTT     VKDARML        1     0
GTGAAGGATGCGCGTCCTTTG     VKDARPL        1     0
GTGAAGGATGCTACTTGGAGT     VKDATWS        1     0
GTGAAGGATGCTTCGTTGATT     VKDASLI        1     0
GTGAAGGATGTGCGTAATTTT     VKDVRNF        1     0
GTGAAGGATGTGGCTGGTCCG     VKDVAGP        1     0
GTGAAGGATTCGCCTCGGCTG     VKDSPRL        1     0
GTGAAGGCACAGCGTTTTCCG     VKAQRFP        1     0
GTGAAGGCGAAGGTGCCTCCT     VKAKVPP        1     0
GTGAAGGCGAATATGCTTTTT     VKANMLF        1     0
GTGAAGGCGAATCAGCTGCAG     VKANQLQ        1     0
GTGAAGGCGAATCAGCTTAAG     VKANQLK        1     0
GTGAAGGCGAATCATTCGAGG     VKANHSR        1     0
GTGAAGGCGAATCCTATGCAG     VKANPMQ        1     0
GTGAAGGCGAATCCTCAGACG     VKANPQT        1     0
GTGAAGGCGAATGAGACTCAT     VKANETH        1     0
GTGAAGGCGACGACTCATCCT     VKATTHP        1     0
GTGAAGGCGACGATTCCTCAG     VKATIPQ        1     0
GTGAAGGCGACGCATGTGTAT     VKATHVY        1     0
GTGAAGGCGACGCGGTTTGTT     VKATRFV        1     0
GTGAAGGCGACGGATGAGGTT     VKATDEV        1     0
GTGAAGGCGACGTATCCTGAG     VKATYPE        1     0
GTGAAGGCGACTACTAGTTGG     VKATTSW        1     0
GTGAAGGCGACTATTAGGCTT     VKATIRL        1     0
GTGAAGGCGACTCCGGCGTTG     VKATPAL        1     0
GTGAAGGCGACTCGGGTGACG     VKATRVT        1     0
GTGAAGGCGACTCTTGATACT     VKATLDT        1     0
GTGAAGGCGACTTCGATGGTT     VKATSMV        1     0
GTGAAGGCGATGATTATGGAT     VKAMIMD        1     0
GTGAAGGCGATGCTTGATATG     VKAMLDM        1     0
GTGAAGGCGATGGTGCATGCT     VKAMVHA        1     0
GTGAAGGCGATTAGGTATTCG     VKAIRYS        1     0
GTGAAGGCGATTGAGCAGTAG     VKAIEQQ        1     0
GTGAAGGCGATTGCGGGGTAT     VKAIAGY        1     0
GTGAAGGCGCAGACTCCTACG     VKAQTPT        1     0
GTGAAGGCGCAGCATCCGGTG     VKAQHPV        1     0
GTGAAGGCGCAGCATGATACT     VKAQHDT        1     0
GTGAAGGCGCAGGCTATTGAT     VKAQAID        1     0
GTGAAGGCGCAGTCGTCGCAT     VKAQSSH        1     0
GTGAAGGCGCAGTCTCCGGTT     VKAQSPV        1     0
GTGAAGGCGCATAAGATGTTT     VKAHKMF        1     0
GTGAAGGCGCATAAGCCTTTG     VKAHKPL        1     0
GTGAAGGCGCATAATTTTGCG     VKAHNFA        1     0
GTGAAGGCGCATCATGATTTT     VKAHHDF        1     0
GTGAAGGCGCATCTGAAGGTG     VKAHLKV        1     0
GTGAAGGCGCATCTGAGTGAT     VKAHLSD        1     0
GTGAAGGCGCATGCGTCTCTG     VKAHASL        1     0
GTGAAGGCGCATGGTCATCCT     VKAHGHP        1     0
GTGAAGGCGCATTCTACTCTG     VKAHSTL        1     0
GTGAAGGCGCCGCTGTAGACT     VKAPLQT        1     0
GTGAAGGCGCCGGAGTGTGGG     VKAPECG        1     0
GTGAAGGCGCCGGATCATTAT     VKAPDHY        1     0
GTGAAGGCGCCGTTTAAGATG     VKAPFKM        1     0
GTGAAGGCGCCGTTTCTTTCG     VKAPFLS        1     0
GTGAAGGCGCCTCGGAATCCG     VKAPRNP        1     0
GTGAAGGCGCGGCATGTGCCT     VKARHVP        1     0
GTGAAGGCGCGGTTGATTGGT     VKARLIG        1     0
GTGAAGGCGCGGTTTCATGAG     VKARFHE        1     0
GTGAAGGCGCGTCATTATCCT     VKARHYP        1     0
GTGAAGGCGCGTCCTACTACT     VKARPTT        1     0
GTGAAGGCGCGTCTGAATTAT     VKARLNY        1     0
GTGAAGGCGCGTCTGGGGTGT     VKARLGC        1     0
GTGAAGGCGCTGATGGCTCCG     VKALMAP        1     0
GTGAAGGCGCTGATTCCAACT     VKALIPT        1     0
GTGAAGGCGCTGCATCCTGGT     VKALHPG        1     0
GTGAAGGCGCTGGTGCATTAT     VKALVHY        1     0
GTGAAGGCGCTGTCGATGCAG     VKALSMQ        1     0
GTGAAGGCGCTTATTATTGGG     VKALIIG        1     0
GTGAAGGCGCTTCAGACTCCT     VKALQTP        1     0
GTGAAGGCGCTTCAGCTTCTG     VKALQLL        1     0
GTGAAGGCGCTTCATTAGACT     VKALHQT        1     0
GTGAAGGCGCTTCCTCATTCT     VKALPHS        1     0
GTGAAGGCGCTTCCTCCTTAT     VKALPPY        1     0
GTGAAGGCGCTTCTGCCTCCG     VKALLPP        1     0
GTGAAGGCGCTTGGTTTGAGT     VKALGLS        1     0
GTGAAGGCGGAGGCGAATTTG     VKAEANL        1     0
GTGAAGGCGGAGTCTCTTGTT     VKAESLV        1     0
GTGAAGGCGGAGTCTGCTGTT     VKAESAV        1     0
GTGAAGGCGGATAAGCAGGCT     VKADKQA        1     0
GTGAAGGCGGATACTGCTAGT     VKADTAS        1     0
GTGAAGGCGGATAGTGGTTCT     VKADSGS        1     0
GTGAAGGCGGATATGAGTCTT     VKADMSL        1     0
GTGAAGGCGGATATGCTGAGG     VKADMLR        1     0
GTGAAGGCGGATCAGAATCAT     VKADQNH        1     0
GTGAAGGCGGATCCTAAGCCT     VKADPKP        1     0
GTGAAGGCGGATCTGACTACG     VKADLTT        1     0
GTGAAGGCGGATGCTGGTGGT     VKADAGG        1     0
GTGAAGGCGGCGATTCCTGGT     VKAAIPG        1     0
GTGAAGGCGGCGCCTCCTCCG     VKAAPPP        1     0
GTGAAGGCGGCGCTGACTTAT     VKAALTY        1     0
GTGAAGGCGGCGCTTCTTCCG     VKAALLP        1     0
GTGAAGGCGGCGGATCCTACG     VKAADPT        1     0
GTGAAGGCGGCGGCGTTGCCT     VKAAALP        1     0
GTGAAGGCGGCGGGTACGACT     VKAAGTT        1     0
GTGAAGGCGGCGTCGCGTCCG     VKAASRP        1     0
GTGAAGGCGGCTACGGCTTAT     VKAATAY        1     0
GTGAAGGCGGCTACTCGGACT     VKAATRT        1     0
GTGAAGGCGGCTAGTTTGCCT     VKAASLP        1     0
GTGAAGGCGGCTATTGTTCGG     VKAAIVR        1     0
GTGAAGGCGGCTGCGGTGACG     VKAAAVT        1     0
GTGAAGGCGGCTGCTAGGGAG     VKAAARE        1     0
GTGAAGGCGGCTTCTAGTCCG     VKAASSP        1     0
GTGAAGGCGGGGAGTCAGCCG     VKAGSQP        1     0
GTGAAGGCGGGGTAGACTTAT     VKAGQTY        1     0
GTGAAGGCGGGTATTCTGCAT     VKAGILH        1     0
GTGAAGGCGGGTGAGCATTAT     VKAGEHY        1     0
GTGAAGGCGGGTGGGTTGGAT     VKAGGLD        1     0
GTGAAGGCGGTGAGTAAGAAG     VKAVSKK        1     0
GTGAAGGCGGTGCTGCCTATG     VKAVLPM        1     0
GTGAAGGCGGTTCAGCATAAG     VKAVQHK        1     0
GTGAAGGCGGTTCCGGCTAAG     VKAVPAK        1     0
GTGAAGGCGGTTCCGTGTCTG     VKAVPCL        1     0
GTGAAGGCGGTTGGGACTCCG     VKAVGTP        1     0
GTGAAGGCGTATACTTATGAG     VKAYTYE        1     0
GTGAAGGCGTATCATCCGTGT     VKAYHPC        1     0
GTGAAGGCGTATCCTATGAGG     VKAYPMR        1     0
GTGAAGGCGTATGCTCATGAG     VKAYAHE        1     0
GTGAAGGCGTATGTGCGGGCT     VKAYVRA        1     0
GTGAAGGCGTATTCGGAGGTT     VKAYSEV        1     0
GTGAAGGCGTCGACGTTTCAG     VKASTFQ        1     0
GTGAAGGCGTCGGCTCCTCAT     VKASAPH        1     0
GTGAAGGCGTCGGTTATGACT     VKASVMT        1     0
GTGAAGGCGTCTCAGTATCAG     VKASQYQ        1     0
GTGAAGGCGTCTCCGTCGAAG     VKASPSK        1     0
GTGAAGGCGTCTTATACGCTG     VKASYTL        1     0
GTGAAGGCGTGGAAGTGGCAT     VKAWKWH        1     0
GTGAAGGCGTGGCTGCATGAT     VKAWLHD        1     0
GTGAAGGCGTGGCTGCTTAAT     VKAWLLN        1     0
GTGAAGGCGTGGTCTTCTTAG     VKAWSSQ        1     0
GTGAAGGCGTGTACGCATCCT     VKACTHP        1     0
GTGAAGGCGTTGGATAGGGTT     VKALDRV        1     0
GTGAAGGCGTTGGTGACTGCG     VKALVTA        1     0
GTGAAGGCTAAGATTACGTTT     VKAKITF        1     0
GTGAAGGCTAATCCGCATCCG     VKANPHP        1     0
GTGAAGGCTAATCCTAATCTG     VKANPNL        1     0
GTGAAGGCTAATCCTGATCAG     VKANPDQ        1     0
GTGAAGGCTAATGCTAAGTTT     VKANAKF        1     0
GTGAAGGCTAATTTGTGTTAG     VKANLCQ        1     0
GTGAAGGCTACGAATCATTTT     VKATNHF        1     0
GTGAAGGCTACGCAGGCGGAG     VKATQAE        1     0
GTGAAGGCTACGTATAGTTAT     VKATYSY        1     0
GTGAAGGCTACGTGTGCTGCG     VKATCAA        1     0
GTGAAGGCTACTATGAAGCTG     VKATMKL        1     0
GTGAAGGCTACTCAGCATTAT     VKATQHY        1     0
GTGAAGGCTACTCATAAGTAT     VKATHKY        1     0
GTGAAGGCTAGGGTTATTTCG     VKARVIS        1     0
GTGAAGGCTAGGGTTCCTCTT     VKARVPL        1     0
GTGAAGGCTAGGTGGCCTCCG     VKARWPP        1     0
GTGAAGGCTAGTCAGATGACG     VKASQMT        1     0
GTGAAGGCTAGTCCGCGGTTT     VKASPRF        1     0
GTGAAGGCTAGTTCGGTGACG     VKASSVT        1     0
GTGAAGGCTATGACGCTGCCG     VKAMTLP        1     0
GTGAAGGCTATTAATGAGTTG     VKAINEL        1     0
GTGAAGGCTATTAGTAGGGCT     VKAISRA        1     0
GTGAAGGCTATTCCTATTCCG     VKAIPIP        1     0
GTGAAGGCTATTCCTCCGATT     VKAIPPI        1     0
GTGAAGGCTCAGACGTATCCG     VKAQTYP        1     0
GTGAAGGCTCAGCGGAATCCG     VKAQRNP        1     0
GTGAAGGCTCAGCTGCCGTCT     VKAQLPS        1     0
GTGAAGGCTCAGCTGTTTCCT     VKAQLFP        1     0
GTGAAGGCTCAGGGGCAGATG     VKAQGQM        1     0
GTGAAGGCTCAGTATCTTACG     VKAQYLT        1     0
GTGAAGGCTCAGTATTATATG     VKAQYYM        1     0
GTGAAGGCTCAGTCGTCTTAT     VKAQSSY        1     0
GTGAAGGCTCATAATGTGGGG     VKAHNVG        1     0
GTGAAGGCTCATCCGAGGGTT     VKAHPRV        1     0
GTGAAGGCTCATGCGTCGCCG     VKAHASP        1     0
GTGAAGGCTCATGTGACTCTT     VKAHVTL        1     0
GTGAAGGCTCATTATTTGGGT     VKAHYLG        1     0
GTGAAGGCTCCGTATGATCGT     VKAPYDR        1     0
GTGAAGGCTCCTAATCAGCTG     VKAPNQL        1     0
GTGAAGGCTCCTAATTCTGCT     VKAPNSA        1     0
GTGAAGGCTCCTATGCCGCAG     VKAPMPQ        1     0
GTGAAGGCTCCTCATCCTGCG     VKAPHPA        1     0
GTGAAGGCTCCTTTGGCGATT     VKAPLAI        1     0
GTGAAGGCTCCTTTTATTGGG     VKAPFIG        1     0
GTGAAGGCTCGGACTCTGCAT     VKARTLH        1     0
GTGAAGGCTCGTCCGCTGCAG     VKARPLQ        1     0
GTGAAGGCTCGTCCTCTTACT     VKARPLT        1     0
GTGAAGGCTCTGAAGACTGAG     VKALKTE        1     0
GTGAAGGCTCTGCAGCTGCAT     VKALQLH        1     0
GTGAAGGCTCTGCCGATGTTT     VKALPMF        1     0
GTGAAGGCTCTGGCTGGGGGT     VKALAGG        1     0
GTGAAGGCTCTGTATACTCAG     VKALYTQ        1     0
GTGAAGGCTCTTAATTTTCAG     VKALNFQ        1     0
GTGAAGGCTCTTACGACTCAG     VKALTTQ        1     0
GTGAAGGCTCTTCCTCAGCAG     VKALPQQ        1     0
GTGAAGGCTCTTCCTGCGTTT     VKALPAF        1     0
GTGAAGGCTGAGAGTCTGCTT     VKAESLL        1     0
GTGAAGGCTGAGCATTAGAGT     VKAEHQS        1     0
GTGAAGGCTGAGCGGAATCTT     VKAERNL        1     0
GTGAAGGCTGAGTTTACTCCG     VKAEFTP        1     0
GTGAAGGCTGATAATCCTCTT     VKADNPL        1     0
GTGAAGGCTGATAGGGCGTCT     VKADRAS        1     0
GTGAAGGCTGATATGACGCGT     VKADMTR        1     0
GTGAAGGCTGATCATACGTCT     VKADHTS        1     0
GTGAAGGCTGATCATGTTAGT     VKADHVS        1     0
GTGAAGGCTGATGCGTATGCT     VKADAYA        1     0
GTGAAGGCTGATGCTCCTCTG     VKADAPL        1     0
GTGAAGGCTGATGTTTTGAGG     VKADVLR        1     0
GTGAAGGCTGATTCGGAGCCG     VKADSEP        1     0
GTGAAGGCTGCGAATCTGTTT     VKAANLF        1     0
GTGAAGGCTGCGACTGATGCG     VKAATDA        1     0
GTGAAGGCTGCGCTTTCGCTT     VKAALSL        1     0
GTGAAGGCTGCGGCTGCTATT     VKAAAAI        1     0
GTGAAGGCTGCTAATCAGTGG     VKAANQW        1     0
GTGAAGGCTGCTAGTGTGTCT     VKAASVS        1     0
GTGAAGGCTGCTCAGTTGTAT     VKAAQLY        1     0
GTGAAGGCTGGGCAGAATCGT     VKAGQNR        1     0
GTGAAGGCTGGGCTTGGTAAG     VKAGLGK        1     0
GTGAAGGCTGGGTTGCATAAG     VKAGLHK        1     0
GTGAAGGCTGGTCCGCATTTG     VKAGPHL        1     0
GTGAAGGCTGGTCCGTCGCAG     VKAGPSQ        1     0
GTGAAGGCTGGTCGTCTGGCG     VKAGRLA        1     0
GTGAAGGCTGGTCTTATGATT     VKAGLMI        1     0
GTGAAGGCTGGTTGGCCGCAG     VKAGWPQ        1     0
GTGAAGGCTGTGCATGCTCCG     VKAVHAP        1     0
GTGAAGGCTGTGGCTGAGTCT     VKAVAES        1     0
GTGAAGGCTGTGTCTACTAGT     VKAVSTS        1     0
GTGAAGGCTGTTAGTGCGGAG     VKAVSAE        1     0
GTGAAGGCTGTTCCGAAGACT     VKAVPKT        1     0
GTGAAGGCTGTTCCGCATCAG     VKAVPHQ        1     0
GTGAAGGCTGTTCCGGTGGCG     VKAVPVA        1     0
GTGAAGGCTGTTCCTACTGAT     VKAVPTD        1     0
GTGAAGGCTGTTCCTCATAGT     VKAVPHS        1     0
GTGAAGGCTTATCGTCCTGCG     VKAYRPA        1     0
GTGAAGGCTTATGAGCTGTAT     VKAYELY        1     0
GTGAAGGCTTCTATGGCGCGT     VKASMAR        1     0
GTGAAGGCTTCTCATCGGTTG     VKASHRL        1     0
GTGAAGGCTTCTCCTCCGTCT     VKASPPS        1     0
GTGAAGGCTTCTTGGCCGTTG     VKASWPL        1     0
GTGAAGGCTTTGGCGACGACT     VKALATT        1     0
GTGAAGGGGAAGATGCCTGCG     VKGKMPA        1     0
GTGAAGGGGAAGCTTCCGCGG     VKGKLPR        1     0
GTGAAGGGGAAGCTTCCTACG     VKGKLPT        1     0
GTGAAGGGGAATGCGCCGACT     VKGNAPT        1     0
GTGAAGGGGACGACTTATTAT     VKGTTYY        1     0
GTGAAGGGGACGCCTCCTCTT     VKGTPPL        1     0
GTGAAGGGGACGTGGCATCCT     VKGTWHP        1     0
GTGAAGGGGACTCCTCATCCT     VKGTPHP        1     0
GTGAAGGGGACTGTGATGGAT     VKGTVMD        1     0
GTGAAGGGGACTTTTGCGAGT     VKGTFAS        1     0
GTGAAGGGGATGACGGAGATT     VKGMTEI        1     0
GTGAAGGGGCAGCTGTGGGCG     VKGQLWA        1     0
GTGAAGGGGCATCCGCAGCTT     VKGHPQL        1     0
GTGAAGGGGCATCCGGCGACG     VKGHPAT        1     0
GTGAAGGGGCATGAGCGTCAT     VKGHERH        1     0
GTGAAGGGGCATTATATGCGT     VKGHYMR        1     0
GTGAAGGGGCATTTGACTACT     VKGHLTT        1     0
GTGAAGGGGCCGATGGATCGT     VKGPMDR        1     0
GTGAAGGGGCCGCTGACTAAG     VKGPLTK        1     0
GTGAAGGGGCCGGAGGTGCTG     VKGPEVL        1     0
GTGAAGGGGCCGGATAAGACG     VKGPDKT        1     0
GTGAAGGGGCCGTATCATGCT     VKGPYHA        1     0
GTGAAGGGGCCGTGTCTGGTT     VKGPCLV        1     0
GTGAAGGGGCCTACGCAGCTT     VKGPTQL        1     0
GTGAAGGGGCCTGATCTTCTG     VKGPDLL        1     0
GTGAAGGGGCCTGCTGCTGTG     VKGPAAV        1     0
GTGAAGGGGCCTTTGCCTTCG     VKGPLPS        1     0
GTGAAGGGGCTGCTGTATGAG     VKGLLYE        1     0
GTGAAGGGGGAGCCTCCTGCT     VKGEPPA        1     0
GTGAAGGGGGAGCTTTCTCAT     VKGELSH        1     0
GTGAAGGGGGAGGCGGATCCT     VKGEADP        1     0
GTGAAGGGGGATCATATGCTT     VKGDHML        1     0
GTGAAGGGGGCTCCGAAGGCG     VKGAPKA        1     0
GTGAAGGGGGCTGCTTCGAGG     VKGAASR        1     0
GTGAAGGGGGGTTCGGCGCTT     VKGGSAL        1     0
GTGAAGGGGGTGGGGGATGCT     VKGVGDA        1     0
GTGAAGGGGGTTCCGCCGATG     VKGVPPM        1     0
GTGAAGGGGGTTGTGCGTCCT     VKGVVRP        1     0
GTGAAGGGGGTTGTTCCTAAG     VKGVVPK        1     0
GTGAAGGGGTATACGAATTTG     VKGYTNL        1     0
GTGAAGGGGTATGGTGATCCG     VKGYGDP        1     0
GTGAAGGGGTATTATCAGCTT     VKGYYQL        1     0
GTGAAGGGGTATTGGGTTCGT     VKGYWVR        1     0
GTGAAGGGGTCTACTCATCTT     VKGSTHL        1     0
GTGAAGGGGTCTGATGCGACT     VKGSDAT        1     0
GTGAAGGGGTTGGATTGGTGG     VKGLDWW        1     0
GTGAAGGGGTTTGCGTTGCGT     VKGFALR        1     0
GTGAAGGGTAAGACGACTGCT     VKGKTTA        1     0
GTGAAGGGTACGTCGCCTCAG     VKGTSPQ        1     0
GTGAAGGGTACTCTGAATCCT     VKGTLNP        1     0
GTGAAGGGTAGTGCGCGTACG     VKGSART        1     0
GTGAAGGGTATGAATTGGCCG     VKGMNWP        1     0
GTGAAGGGTATGGCTACTCCT     VKGMATP        1     0
GTGAAGGGTATTCCGAGGTTG     VKGIPRL        1     0
GTGAAGGGTCAGCCGGGGGAT     VKGQPGD        1     0
GTGAAGGGTCAGCTGAAGGCG     VKGQLKA        1     0
GTGAAGGGTCATGAGGCGCCT     VKGHEAP        1     0
GTGAAGGGTCCGATGTCGCTT     VKGPMSL        1     0
GTGAAGGGTCCGGGGCCTTCG     VKGPGPS        1     0
GTGAAGGGTCCTCTTACGGCT     VKGPLTA        1     0
GTGAAGGGTCCTGGGCAGATT     VKGPGQI        1     0
GTGAAGGGTCCTGGGCCTGAT     VKGPGPD        1     0
GTGAAGGGTCCTGTTCCTAGG     VKGPVPR        1     0
GTGAAGGGTCTGCTGTGGCAT     VKGLLWH        1     0
GTGAAGGGTCTGGAGTTTGTT     VKGLEFV        1     0
GTGAAGGGTCTTCTTTTGAGT     VKGLLLS        1     0
GTGAAGGGTGAGGCGTCTAAT     VKGEASN        1     0
GTGAAGGGTGAGTATCAGTCT     VKGEYQS        1     0
GTGAAGGGTGATGTGTCGAAG     VKGDVSK        1     0
GTGAAGGGTGCGCCGGCGTTG     VKGAPAL        1     0
GTGAAGGGTGCGCTGTTTTAT     VKGALFY        1     0
GTGAAGGGTGCTATTCTGCTG     VKGAILL        1     0
GTGAAGGGTGCTCAGTCGTGG     VKGAQSW        1     0
GTGAAGGGTGCTGAGTGGAGT     VKGAEWS        1     0
GTGAAGGGTGGGAGTAAGGTG     VKGGSKV        1     0
GTGAAGGGTGGTAATCTGATT     VKGGNLI        1     0
GTGAAGGGTGGTACTACGCTT     VKGGTTL        1     0
GTGAAGGGTGTTACTCTGCAT     VKGVTLH        1     0
GTGAAGGGTGTTCAGGGTGCG     VKGVQGA        1     0
GTGAAGGGTGTTCTGACGTAG     VKGVLTQ        1     0
GTGAAGGGTGTTCTGCGTCCT     VKGVLRP        1     0
GTGAAGGGTTCGACGCGTCTT     VKGSTRL        1     0
GTGAAGGGTTCGCCGCCTGTG     VKGSPPV        1     0
GTGAAGGGTTTGTTGCCGCTT     VKGLLPL        1     0
GTGAAGGTGAAGGATGCGCAT     VKVKDAH        1     0
GTGAAGGTGAATCTTCCGGCG     VKVNLPA        1     0
GTGAAGGTGACGACGGAGTAT     VKVTTEY        1     0
GTGAAGGTGACGCAGGGTCCT     VKVTQGP        1     0
GTGAAGGTGACGCGGCTTCCG     VKVTRLP        1     0
GTGAAGGTGACGCTGCCTCCT     VKVTLPP        1     0
GTGAAGGTGACGCTGTCTTCA     VKVTLSS        1     0
GTGAAGGTGACGGCGCATACG     VKVTAHT        1     0
GTGAAGGTGACGGGGTCTGTT     VKVTGSV        1     0
GTGAAGGTGACTACTCATCTT     VKVTTHL        1     0
GTGAAGGTGACTGCTCGTCCG     VKVTARP        1     0
GTGAAGGTGACTGCTGCGTAT     VKVTAAY        1     0
GTGAAGGTGAGGCATCTTGGG     VKVRHLG        1     0
GTGAAGGTGAGTCCGTCTTCT     VKVSPSS        1     0
GTGAAGGTGATGCTGAGTACG     VKVMLST        1     0
GTGAAGGTGATTCCGTGGAAG     VKVIPWK        1     0
GTGAAGGTGCAGAATGCGCCT     VKVQNAP        1     0
GTGAAGGTGCAGGCGCAGTCG     VKVQAQS        1     0
GTGAAGGTGCAGTTGACTTAT     VKVQLTY        1     0
GTGAAGGTGCATCGTCTTCAT     VKVHRLH        1     0
GTGAAGGTGCATGCGACGACG     VKVHATT        1     0
GTGAAGGTGCCGATGCAGTCG     VKVPMQS        1     0
GTGAAGGTGCCGCATAATTGT     VKVPHNC        1     0
GTGAAGGTGCCGGTGGTTTGG     VKVPVVW        1     0
GTGAAGGTGCCTCAGCCGGCT     VKVPQPA        1     0
GTGAAGGTGCCTCGTAGTCAG     VKVPRSQ        1     0
GTGAAGGTGCCTCTGACGACT     VKVPLTT        1     0
GTGAAGGTGCCTGCGGTGCGG     VKVPAVR        1     0
GTGAAGGTGCCTTCGCATTTT     VKVPSHF        1     0
GTGAAGGTGCGGGTGACGGTT     VKVRVTV        1     0
GTGAAGGTGCGTCTTGAGGGT     VKVRLEG        1     0
GTGAAGGTGGAGGTGACTTAT     VKVEVTY        1     0
GTGAAGGTGGAGTCTTGGCCG     VKVESWP        1     0
GTGAAGGTGGCGCCTCCTTGT     VKVAPPC        1     0
GTGAAGGTGGCTACGTCTATT     VKVATSI        1     0
GTGAAGGTGGCTCTTGGGTAT     VKVALGY        1     0
GTGAAGGTGGGTATGCCGTTT     VKVGMPF        1     0
GTGAAGGTGGTGGCGGAGCCT     VKVVAEP        1     0
GTGAAGGTGGTTCGTGGGCCT     VKVVRGP        1     0
GTGAAGGTGTAGGGGTCGCTT     VKVQGSL        1     0
GTGAAGGTGTATCGGTCTAGT     VKVYRSS        1     0
GTGAAGGTGTCGCATTCGATT     VKVSHSI        1     0
GTGAAGGTGTCGCCGAATCCG     VKVSPNP        1     0
GTGAAGGTGTCGCTGGGTTGT     VKVSLGC        1     0
GTGAAGGTGTCGCTTCCGTTT     VKVSLPF        1     0
GTGAAGGTGTCGGCGCATACT     VKVSAHT        1     0
GTGAAGGTGTCTGTTAATTCG     VKVSVNS        1     0
GTGAAGGTTAAGCCTCAGATT     VKVKPQI        1     0
GTGAAGGTTAAGCCTCCGCTT     VKVKPPL        1     0
GTGAAGGTTAATTCGCTTGCT     VKVNSLA        1     0
GTGAAGGTTACGATGCCTAAG     VKVTMPK        1     0
GTGAAGGTTACTGATTGGCCG     VKVTDWP        1     0
GTGAAGGTTATGTGGCCGCCG     VKVMWPP        1     0
GTGAAGGTTATTGCTCCTCAG     VKVIAPQ        1     0
GTGAAGGTTCAGCATAGTTAT     VKVQHSY        1     0
GTGAAGGTTCAGTCTACGTTT     VKVQSTF        1     0
GTGAAGGTTCATGCGCTGCGT     VKVHALR        1     0
GTGAAGGTTCATGTGCAGGCG     VKVHVQA        1     0
GTGAAGGTTCCGGCGCAGCCT     VKVPAQP        1     0
GTGAAGGTTCCTACTGCTACG     VKVPTAT        1     0
GTGAAGGTTCTGCCGCCTTTG     VKVLPPL        1     0
GTGAAGGTTCTGCCGCTGCCG     VKVLPLP        1     0
GTGAAGGTTCTGGTGACTGGT     VKVLVTG        1     0
GTGAAGGTTGAGCAGCCGACT     VKVEQPT        1     0
GTGAAGGTTGAGCGGAATCTG     VKVERNL        1     0
GTGAAGGTTGAGGGTTATGCT     VKVEGYA        1     0
GTGAAGGTTGATATTCTGCTT     VKVDILL        1     0
GTGAAGGTTGCGAAGGCTGTT     VKVAKAV        1     0
GTGAAGGTTGCGACTGTTATG     VKVATVM        1     0
GTGAAGGTTGCGTCTCCGTCT     VKVASPS        1     0
GTGAAGGTTGCTCGTCCTCTT     VKVARPL        1     0
GTGAAGGTTGCTGTTGATATG     VKVAVDM        1     0
GTGAAGGTTGCTTGGCCTCAT     VKVAWPH        1     0
GTGAAGGTTGTGGCTACTAAG     VKVVATK        1     0
GTGAAGGTTGTTGATTCGTAT     VKVVDSY        1     0
GTGAAGGTTTAGACGAATCTT     VKVQTNL        1     0
GTGAAGGTTTAGCTGAATCTT     VKVQLNL        1     0
GTGAAGGTTTCTAATACGCAT     VKVSNTH        1     0
GTGAAGTAGAATGGTCCTATT     VKQNGPI        1     0
GTGAAGTAGACTCCTAATGAT     VKQTPND        1     0
GTGAAGTAGATGCCTAAGAAT     VKQMPKN        1     0
GTGAAGTAGATGCCTGCTGAT     VKQMPAD        1     0
GTGAAGTAGATTAGTCAGTCG     VKQISQS        1     0
GTGAAGTAGGAGAGGCTTATG     VKQERLM        1     0
GTGAAGTAGGTTCCGCATGAT     VKQVPHD        1     0
GTGAAGTATAAGTGGGAGGTG     VKYKWEV        1     0
GTGAAGTATAATCCGCTTGTG     VKYNPLV        1     0
GTGAAGTATACGGTTCCTGGT     VKYTVPG        1     0
GTGAAGTATAGTGGGGTGTCG     VKYSGVS        1     0
GTGAAGTATATTCCTAATATG     VKYIPNM        1     0
GTGAAGTATATTGATCGGGCT     VKYIDRA        1     0
GTGAAGTATCATAGTGGTAGT     VKYHSGS        1     0
GTGAAGTATCCGCATGGTCCT     VKYPHGP        1     0
GTGAAGTATCCTGGGGGTACT     VKYPGGT        1     0
GTGAAGTATCGGTTGACTCTT     VKYRLTL        1     0
GTGAAGTATGATGGGCATCTG     VKYDGHL        1     0
GTGAAGTATGATGTTCTGAAG     VKYDVLK        1     0
GTGAAGTATGCGACTCCGCGG     VKYATPR        1     0
GTGAAGTATGCGTATGCGGCG     VKYAYAA        1     0
GTGAAGTATGCTATTCCTACG     VKYAIPT        1     0
GTGAAGTATGCTCCTCTGGCT     VKYAPLA        1     0
GTGAAGTATGGGCCTGCTTAT     VKYGPAY        1     0
GTGAAGTATGTGCAGTTGTAT     VKYVQLY        1     0
GTGAAGTATGTGGTTGCTGAG     VKYVVAE        1     0
GTGAAGTATGTGTATACGAAT     VKYVYTN        1     0
GTGAAGTATGTGTCTACGACT     VKYVSTT        1     0
GTGAAGTATGTTACTCTGACG     VKYVTLT        1     0
GTGAAGTATGTTGATGATTCG     VKYVDDS        1     0
GTGAAGTATTCGCCTAGTATT     VKYSPSI        1     0
GTGAAGTCGAAGCCTGTGACG     VKSKPVT        1     0
GTGAAGTCGAATAGTTGGATG     VKSNSWM        1     0
GTGAAGTCGAATCTGTTGTCT     VKSNLLS        1     0
GTGAAGTCGAATTATCCTGCT     VKSNYPA        1     0
GTGAAGTCGAATTCTCTGCGT     VKSNSLR        1     0
GTGAAGTCGACGAAGATGTCT     VKSTKMS        1     0
GTGAAGTCGACGATGCCTCCG     VKSTMPP        1     0
GTGAAGTCGACGGTTGTTGAT     VKSTVVD        1     0
GTGAAGTCGACGTGGCCGTTT     VKSTWPF        1     0
GTGAAGTCGACGTTTCATCCT     VKSTFHP        1     0
GTGAAGTCGACTAAGCCGACT     VKSTKPT        1     0
GTGAAGTCGACTACTTCTCCT     VKSTTSP        1     0
GTGAAGTCGACTCCTTAGATT     VKSTPQI        1     0
GTGAAGTCGACTCTTCAGGCG     VKSTLQA        1     0
GTGAAGTCGACTGCTGATCTG     VKSTADL        1     0
GTGAAGTCGAGTCAGCTGCCG     VKSSQLP        1     0
GTGAAGTCGAGTCCTATTTAT     VKSSPIY        1     0
GTGAAGTCGATGCTGCCTTGG     VKSMLPW        1     0
GTGAAGTCGATGTCTTATGTT     VKSMSYV        1     0
GTGAAGTCGATTGTTCTGCAG     VKSIVLQ        1     0
GTGAAGTCGCAGATGCATTCT     VKSQMHS        1     0
GTGAAGTCGCAGCATTCGACG     VKSQHST        1     0
GTGAAGTCGCAGCTTAGGCTT     VKSQLRL        1     0
GTGAAGTCGCAGCTTTAGATG     VKSQLQM        1     0
GTGAAGTCGCAGGATCGGCCT     VKSQDRP        1     0
GTGAAGTCGCAGGGGACTCTG     VKSQGTL        1     0
GTGAAGTCGCAGGTTCCTACT     VKSQVPT        1     0
GTGAAGTCGCAGTCTACTAAT     VKSQSTN        1     0
GTGAAGTCGCAGTGGACTCTG     VKSQWTL        1     0
GTGAAGTCGCATCCTCCTATG     VKSHPPM        1     0
GTGAAGTCGCCGAGTGTTCTG     VKSPSVL        1     0
GTGAAGTCGCCGATTCCGTTG     VKSPIPL        1     0
GTGAAGTCGCCGCTTTATGGT     VKSPLYG        1     0
GTGAAGTCGCCGGCGCGTGCT     VKSPARA        1     0
GTGAAGTCGCCGGCTAGTCAT     VKSPASH        1     0
GTGAAGTCGCCGTTTCCTCCT     VKSPFPP        1     0
GTGAAGTCGCCTATTAAGTTT     VKSPIKF        1     0
GTGAAGTCGCCTCCGATGTGT     VKSPPMC        1     0
GTGAAGTCGCCTGGTGCTCGG     VKSPGAR        1     0
GTGAAGTCGCCTGTTAAGCCG     VKSPVKP        1     0
GTGAAGTCGCCTTATCCTCTT     VKSPYPL        1     0
GTGAAGTCGCCTTCTCCGAGG     VKSPSPR        1     0
GTGAAGTCGCCTTGGCTGTGG     VKSPWLW        1     0
GTGAAGTCGCCTTTGCATCCT     VKSPLHP        1     0
GTGAAGTCGCGTCCTGCTGCT     VKSRPAA        1     0
GTGAAGTCGCGTTTGCCTGAT     VKSRLPD        1     0
GTGAAGTCGCTGCCTAGGATG     VKSLPRM        1     0
GTGAAGTCGCTGGCTTTGCGG     VKSLALR        1     0
GTGAAGTCGCTGTCGTTTTTG     VKSLSFL        1     0
GTGAAGTCGCTTATGACGCTT     VKSLMTL        1     0
GTGAAGTCGCTTATTCCGCTG     VKSLIPL        1     0
GTGAAGTCGCTTTATTCGGCT     VKSLYSA        1     0
GTGAAGTCGGAGCCTATTGAG     VKSEPIE        1     0
GTGAAGTCGGAGTCGCCGTTT     VKSESPF        1     0
GTGAAGTCGGATATGCCGCCG     VKSDMPP        1     0
GTGAAGTCGGATCGGATGGCG     VKSDRMA        1     0
GTGAAGTCGGATCGTCCTGTT     VKSDRPV        1     0
GTGAAGTCGGATCTGTCTGAT     VKSDLSD        1     0
GTGAAGTCGGATTTTCCTACG     VKSDFPT        1     0
GTGAAGTCGGCGATTCGGTCT     VKSAIRS        1     0
GTGAAGTCGGCTAATACGCAT     VKSANTH        1     0
GTGAAGTCGGCTGCTTGGCCT     VKSAAWP        1     0
GTGAAGTCGGGGCCGGCTTCT     VKSGPAS        1     0
GTGAAGTCGGTGCATCCGGCG     VKSVHPA        1     0
GTGAAGTCGGTGGCTAGTAAT     VKSVASN        1     0
GTGAAGTCGGTTGCTTTGGTG     VKSVALV        1     0
GTGAAGTCGGTTTATCATTAT     VKSVYHY        1     0
GTGAAGTCGTATCTGCATTAT     VKSYLHY        1     0
GTGAAGTCGTCGCAGCATGTT     VKSSQHV        1     0
GTGAAGTCGTGGGATGCGTGG     VKSWDAW        1     0
GTGAAGTCGTGGGTTCTGTAT     VKSWVLY        1     0
GTGAAGTCGTTTGCTGTTAAG     VKSFAVK        1     0
GTGAAGTCTAATACGATGCCT     VKSNTMP        1     0
GTGAAGTCTACTAATTATCTG     VKSTNYL        1     0
GTGAAGTCTAGTCCGACTGAA     VKSSPTE        1     0
GTGAAGTCTATTCCGCCTACG     VKSIPPT        1     0
GTGAAGTCTCAGTTGGCTCCG     VKSQLAP        1     0
GTGAAGTCTCATAATCTTATG     VKSHNLM        1     0
GTGAAGTCTCATAGTCAGCCT     VKSHSQP        1     0
GTGAAGTCTCATCCGAAGGGT     VKSHPKG        1     0
GTGAAGTCTCATCCGTAGACT     VKSHPQT        1     0
GTGAAGTCTCATGCGCTGCAG     VKSHALQ        1     0
GTGAAGTCTCATTGTCATGGG     VKSHCHG        1     0
GTGAAGTCTCCGAGTCTTAGG     VKSPSLR        1     0
GTGAAGTCTCCGCATCTGGGT     VKSPHLG        1     0
GTGAAGTCTCCGTTTAATGAT     VKSPFND        1     0
GTGAAGTCTCTGCCGGCGTCG     VKSLPAS        1     0
GTGAAGTCTCTTCCGTCTCCT     VKSLPSP        1     0
GTGAAGTCTGATCGGGTTATT     VKSDRVI        1     0
GTGAAGTCTGATCGGGTTCAG     VKSDRVQ        1     0
GTGAAGTCTGCGCCGCATCAT     VKSAPHH        1     0
GTGAAGTCTGCTAGTCTGGCT     VKSASLA        1     0
GTGAAGTCTGCTCATATTATG     VKSAHIM        1     0
GTGAAGTCTGCTGGTCCGTTT     VKSAGPF        1     0
GTGAAGTCTGGTCTTCCTCAG     VKSGLPQ        1     0
GTGAAGTCTGTGACTCCGCTT     VKSVTPL        1     0
GTGAAGTCTTCTCCTGTGCAG     VKSSPVQ        1     0
GTGAAGTGGAATCCTGCTTTG     VKWNPAL        1     0
GTGAAGTGGACGACTTTGCGG     VKWTTLR        1     0
GTGAAGTGGACGATTAATCCT     VKWTINP        1     0
GTGAAGTGGACGATTCATCAT     VKWTIHH        1     0
GTGAAGTGGACGTTGCAGAAT     VKWTLQN        1     0
GTGAAGTGGACTCAGCCTATT     VKWTQPI        1     0
GTGAAGTGGACTCGTTCTATG     VKWTRSM        1     0
GTGAAGTGGAGTGTGTATGGT     VKWSVYG        1     0
GTGAAGTGGATGCATAAGCCT     VKWMHKP        1     0
GTGAAGTGGATTCCTAAGCAG     VKWIPKQ        1     0
GTGAAGTGGCAGGTTGATCTT     VKWQVDL        1     0
GTGAAGTGGCATCGGGATCCT     VKWHRDP        1     0
GTGAAGTGGCATGCTACGCGT     VKWHATR        1     0
GTGAAGTGGCATGTTATTCCT     VKWHVIP        1     0
GTGAAGTGGCATTTTCCTGAT     VKWHFPD        1     0
GTGAAGTGGCCGTCTATGCTG     VKWPSML        1     0
GTGAAGTGGCCTAAGTCGGAT     VKWPKSD        1     0
GTGAAGTGGCCTCAGTTTTCT     VKWPQFS        1     0
GTGAAGTGGCCTCATCCGCAT     VKWPHPH        1     0
GTGAAGTGGCCTCCTAATCCG     VKWPPNP        1     0
GTGAAGTGGCCTCCTCTGCTT     VKWPPLL        1     0
GTGAAGTGGCCTCTGACTCTT     VKWPLTL        1     0
GTGAAGTGGCCTCTTCATCCT     VKWPLHP        1     0
GTGAAGTGGCCTGTTCTGATG     VKWPVLM        1     0
GTGAAGTGGCTGCCGATGTCT     VKWLPMS        1     0
GTGAAGTGGCTTATTAGGATG     VKWLIRM        1     0
GTGAAGTGGGATCCTGATATG     VKWDPDM        1     0
GTGAAGTGGGATCTGACGCCG     VKWDLTP        1     0
GTGAAGTGGGATCTTCCTATT     VKWDLPI        1     0
GTGAAGTGGGCGACGATTTCT     VKWATIS        1     0
GTGAAGTGGGCTCAGTTTCAG     VKWAQFQ        1     0
GTGAAGTGGTATCTGCCTGTG     VKWYLPV        1     0
GTGAAGTGGTCGGTGACGTCT     VKWSVTS        1     0
GTGAAGTGGTCTAGTATGGAG     VKWSSME        1     0
GTGAAGTGTACGCTTCTGCAG     VKCTLLQ        1     0
GTGAAGTGTACTACTATGAAT     VKCTTMN        1     0
GTGAAGTGTAGGCCTTTGTCG     VKCRPLS        1     0
GTGAAGTGTCAGCCGGTTCAG     VKCQPVQ        1     0
GTGAAGTGTCAGCCTGTTAAG     VKCQPVK        1     0
GTGAAGTGTCATGCGCTGCAG     VKCHALQ        1     0
GTGAAGTGTCTGCCGCATTCT     VKCLPHS        1     0
GTGAAGTGTCTGCTGCCTACG     VKCLLPT        1     0
GTGAAGTGTGCGGGGACGATT     VKCAGTI        1     0
GTGAAGTGTGCGTATGTGTCT     VKCAYVS        1     0
GTGAAGTGTGCTGAGGGGCTT     VKCAEGL        1     0
GTGAAGTGTGGTGGTCTTACG     VKCGGLT        1     0
GTGAAGTGTGTTCCGGTTTGG     VKCVPVW        1     0
GTGAAGTGTTATCAGCTGGAG     VKCYQLE        1     0
GTGAAGTTGAAGGCGCAGGCT     VKLKAQA        1     0
GTGAAGTTGAATAATATGTAT     VKLNNMY        1     0
GTGAAGTTGAATCCTACGTAT     VKLNPTY        1     0
GTGAAGTTGAATTCTTCTGTG     VKLNSSV        1     0
GTGAAGTTGACTCCTTTTCCT     VKLTPFP        1     0
GTGAAGTTGACTGATCAGCGT     VKLTDQR        1     0
GTGAAGTTGACTGCTCTGACG     VKLTALT        1     0
GTGAAGTTGAGTACGGAGCAT     VKLSTEH        1     0
GTGAAGTTGAGTCCGAGGCCG     VKLSPRP        1     0
GTGAAGTTGATGAATCCTTTT     VKLMNPF        1     0
GTGAAGTTGCAGAAGCTTGTG     VKLQKLV        1     0
GTGAAGTTGCAGCAGGCGTCG     VKLQQAS        1     0
GTGAAGTTGCATCGTCCTCAG     VKLHRPQ        1     0
GTGAAGTTGCCGAAGGTTCCT     VKLPKVP        1     0
GTGAAGTTGCCGAAGTCGCTT     VKLPKSL        1     0
GTGAAGTTGCCGATTACGCGT     VKLPITR        1     0
GTGAAGTTGCCGCCGCCTACT     VKLPPPT        1     0
GTGAAGTTGCCGCTTACGATG     VKLPLTM        1     0
GTGAAGTTGCCGCTTATTATT     VKLPLII        1     0
GTGAAGTTGCCGGTGACGCAT     VKLPVTH        1     0
GTGAAGTTGCCTAATAGTGCG     VKLPNSA        1     0
GTGAAGTTGCCTAATCCTGCT     VKLPNPA        1     0
GTGAAGTTGCCTCAGATTACT     VKLPQIT        1     0
GTGAAGTTGCCTGGGCAGCAT     VKLPGQH        1     0
GTGAAGTTGGAGAGTGGTCCT     VKLESGP        1     0
GTGAAGTTGGAGGATCCTCAG     VKLEDPQ        1     0
GTGAAGTTGGATACGTCGTGG     VKLDTSW        1     0
GTGAAGTTGGCGAATGATCTG     VKLANDL        1     0
GTGAAGTTGGCGACGTTTCCG     VKLATFP        1     0
GTGAAGTTGGCGTCGGCTCTT     VKLASAL        1     0
GTGAAGTTGGCGTCTCAGCCT     VKLASQP        1     0
GTGAAGTTGGCTCAGTGTGCT     VKLAQCA        1     0
GTGAAGTTGGCTGAGCTTCTT     VKLAELL        1     0
GTGAAGTTGGTGGCGCCTCTT     VKLVAPL        1     0
GTGAAGTTGTCGCTTCGTCTG     VKLSLRL        1     0
GTGAAGTTGTCTTAGACGGGT     VKLSQTG        1     0
GTGAAGTTTAAGGATGTTTTG     VKFKDVL        1     0
GTGAAGTTTAATCCGACTTAT     VKFNPTY        1     0
GTGAAGTTTCAGGGTTCGACT     VKFQGST        1     0
GTGAAGTTTCATTATCCTTGG     VKFHYPW        1     0
GTGAAGTTTCCGCTTCGTTGT     VKFPLRC        1     0
GTGAAGTTTCTGCATATTGGG     VKFLHIG        1     0
GTGAAGTTTGGGCCTATGTCT     VKFGPMS        1     0
GTGAAGTTTGGGCGTCCGTGG     VKFGRPW        1     0
GTGAAGTTTTGGCCGGTGACG     VKFWPVT        1     0
GTGAATAAGAAGCCGATGCCT     VNKKPMP        1     0
GTGAATAAGAAGCCTACGATT     VNKKPTI        1     0
GTGAATAAGAATCTGTTGCTG     VNKNLLL        1     0
GTGAATAAGACGCGGTCGAGT     VNKTRSS        1     0
GTGAATAAGACTCTGGAGACG     VNKTLET        1     0
GTGAATAAGACTGATACGTAT     VNKTDTY        1     0
GTGAATAAGACTGCGCCGAAT     VNKTAPN        1     0
GTGAATAAGAGGCATCCGGAT     VNKRHPD        1     0
GTGAATAAGAGTCCTCCTGTG     VNKSPPV        1     0
GTGAATAAGATTACGCTGATG     VNKITLM        1     0
GTGAATAAGATTCCTAAGCCG     VNKIPKP        1     0
GTGAATAAGATTGGGGCGATG     VNKIGAM        1     0
GTGAATAAGCAGACGCGGTTG     VNKQTRL        1     0
GTGAATAAGCAGACTTGGCAT     VNKQTWH        1     0
GTGAATAAGCAGCGGATTCCT     VNKQRIP        1     0
GTGAATAAGCAGCTGTATTTT     VNKQLYF        1     0
GTGAATAAGCAGTTGCAGGCT     VNKQLQA        1     0
GTGAATAAGCAGTTTTATCTG     VNKQFYL        1     0
GTGAATAAGCATACTCTGAGT     VNKHTLS        1     0
GTGAATAAGCATGGGCAGCCT     VNKHGQP        1     0
GTGAATAAGCATGTTACTTAT     VNKHVTY        1     0
GTGAATAAGCCGAATACTGCG     VNKPNTA        1     0
GTGAATAAGCCGAGTATTCCT     VNKPSIP        1     0
GTGAATAAGCCGCATAGGCTG     VNKPHRL        1     0
GTGAATAAGCCGGGGATGGTG     VNKPGMV        1     0
GTGAATAAGCCGTCGTCGGTT     VNKPSSV        1     0
GTGAATAAGCCTACTCGTCCG     VNKPTRP        1     0
GTGAATAAGCCTATGCCGTCG     VNKPMPS        1     0
GTGAATAAGCCTCTGCATCTT     VNKPLHL        1     0
GTGAATAAGCCTCTGTGGTCT     VNKPLWS        1     0
GTGAATAAGCCTGGTCGTCTT     VNKPGRL        1     0
GTGAATAAGCCTTCGTTGTTT     VNKPSLF        1     0
GTGAATAAGCGGCCTCCATGT     VNKRPPC        1     0
GTGAATAAGCTGCCGCCTCCG     VNKLPPP        1     0
GTGAATAAGCTGGATACTAAT     VNKLDTN        1     0
GTGAATAAGCTGGTGAATCTT     VNKLVNL        1     0
GTGAATAAGCTGTCTAGGGAT     VNKLSRD        1     0
GTGAATAAGCTTACGGGTCCG     VNKLTGP        1     0
GTGAATAAGGATAAGTGTATT     VNKDKCI        1     0
GTGAATAAGGATGTTAGGGCT     VNKDVRA        1     0
GTGAATAAGGCGCCTACTCCG     VNKAPTP        1     0
GTGAATAAGGCGCCTTCGCAG     VNKAPSQ        1     0
GTGAATAAGGCGGCGCAGTGT     VNKAAQC        1     0
GTGAATAAGGCGGTGGCGATT     VNKAVAI        1     0
GTGAATAAGGCGTATCTGAGT     VNKAYLS        1     0
GTGAATAAGGCGTCTTGGAAT     VNKASWN        1     0
GTGAATAAGGCTACGTTGCTG     VNKATLL        1     0
GTGAATAAGGCTATGCTTGTG     VNKAMLV        1     0
GTGAATAAGGGGGCTACTCTG     VNKGATL        1     0
GTGAATAAGGGTCATGTTCCT     VNKGHVP        1     0
GTGAATAAGGGTCCGAGTGGG     VNKGPSG        1     0
GTGAATAAGGGTCCTTTTACG     VNKGPFT        1     0
GTGAATAAGGTGTGTATGCCT     VNKVCMP        1     0
GTGAATAAGGTTAAGCTGTCG     VNKVKLS        1     0
GTGAATAAGTAGACGATTCCT     VNKQTIP        1     0
GTGAATAAGTCGCCTTCTTCT     VNKSPSS        1     0
GTGAATAAGTCGGGTTATGCG     VNKSGYA        1     0
GTGAATAAGTCGGTGCGTATG     VNKSVRM        1     0
GTGAATAAGTCGTCGAGTGAT     VNKSSSD        1     0
GTGAATAAGTCGTGGCCGTGT     VNKSWPC        1     0
GTGAATAAGTCTACGCATCAG     VNKSTHQ        1     0
GTGAATAAGTCTGAGCCGCAT     VNKSEPH        1     0
GTGAATAAGTCTGTTGGTAAT     VNKSVGN        1     0
GTGAATAAGTGGTCTGCGTTG     VNKWSAL        1     0
GTGAATAAGTGTGATCGGATG     VNKCDRM        1     0
GTGAATAAGTTGGCGGAGCAG     VNKLAEQ        1     0
GTGAATAATAAGCTAGATATG     VNNKLDM        1     0
GTGAATAATAAGCTGAGGCCG     VNNKLRP        1     0
GTGAATAATATTTGTATGGTG     VNNICMV        1     0
GTGAATAATCAGAATGGTGTT     VNNQNGV        1     0
GTGAATAATCATACGCCTCTT     VNNHTPL        1     0
GTGAATAATCATATTGGGCCG     VNNHIGP        1     0
GTGAATAATCCGCCGGATCCG     VNNPPDP        1     0
GTGAATAATCCGGATCCTAAT     VNNPDPN        1     0
GTGAATAATCGGTATGTGCCT     VNNRYVP        1     0
GTGAATAATCGTCCGTATATT     VNNRPYI        1     0
GTGAATAATCTTGGGACGAGG     VNNLGTR        1     0
GTGAATAATGATCGGCATGTG     VNNDRHV        1     0
GTGAATAATGCGGTGATGTTT     VNNAVMF        1     0
GTGAATAATGCGTCTCGTGAT     VNNASRD        1     0
GTGAATAATGCTACGATGAAT     VNNATMN        1     0
GTGAATAATGCTATGATTGCG     VNNAMIA        1     0
GTGAATAATGCTGCTCCTTCG     VNNAAPS        1     0
GTGAATAATGGGACTTGGACT     VNNGTWT        1     0
GTGAATAATGGGCATTCGCTT     VNNGHSL        1     0
GTGAATAATGTTAATAAGCCT     VNNVNKP        1     0
GTGAATAATGTTGTTTCTCCG     VNNVVSP        1     0
GTGAATAATGTTTCTCTTCTG     VNNVSLL        1     0
GTGAATAATTCGACGCTGCTG     VNNSTLL        1     0
GTGAATAATTGGACGCAGACT     VNNWTQT        1     0
GTGAATAATTGGGCTAAGCCT     VNNWAKP        1     0
GTGAATAATTGTATTATGATT     VNNCIMI        1     0
GTGAATACACATGGTACGTGG     VNTHGTW        1     0
GTGAATACGACGCATGGGACT     VNTTHGT        1     0
GTGAATACGACTAATCTGCTG     VNTTNLL        1     0
GTGAATACGACTATGGATGAG     VNTTMDE        1     0
GTGAATACGACTCAGCATCGT     VNTTQHR        1     0
GTGAATACGAGTAATACGCAG     VNTSNTQ        1     0
GTGAATACGAGTATTAATCGT     VNTSINR        1     0
GTGAATACGAGTCCGGTTACT     VNTSPVT        1     0
GTGAATACGAGTCCTGCGAAG     VNTSPAK        1     0
GTGAATACGAGTGCTGTTCCT     VNTSAVP        1     0
GTGAATACGATGAATAATCCG     VNTMNNP        1     0
GTGAATACGATGCCGATTCGG     VNTMPIR        1     0
GTGAATACGATGCGTGTTCAG     VNTMRVQ        1     0
GTGAATACGATTCCGACGGTT     VNTIPTV        1     0
GTGAATACGATTGGTGCGCCG     VNTIGAP        1     0
GTGAATACGCAGCATTAGGAG     VNTQHQE        1     0
GTGAATACGCAGCCGACGGGG     VNTQPTG        1     0
GTGAATACGCAGTATCCTCGG     VNTQYPR        1     0
GTGAATACGCAGTGGCATTTT     VNTQWHF        1     0
GTGAATACGCCGCAGAAGCTT     VNTPQKL        1     0
GTGAATACGCCGCATGAGCAT     VNTPHEH        1     0
GTGAATACGCCGCCTCGTGGT     VNTPPRG        1     0
GTGAATACGCCGCCTTTTCCT     VNTPPFP        1     0
GTGAATACGCCGGGGCCTTAT     VNTPGPY        1     0
GTGAATACGCCGTCGTGTACT     VNTPSCT        1     0
GTGAATACGCCTCCGACGTGT     VNTPPTC        1     0
GTGAATACGCGGTCTCCGCTG     VNTRSPL        1     0
GTGAATACGCGTAATACTACG     VNTRNTT        1     0
GTGAATACGCGTCAGCTGTCG     VNTRQLS        1     0
GTGAATACGCTGACTAGGGTT     VNTLTRV        1     0
GTGAATACGCTGACTCGTAGT     VNTLTRS        1     0
GTGAATACGCTGAGGATTACG     VNTLRIT        1     0
GTGAATACGCTGCCGTGGACT     VNTLPWT        1     0
GTGAATACGCTTAATCCGTAT     VNTLNPY        1     0
GTGAATACGCTTCATGTTGTG     VNTLHVV        1     0
GTGAATACGCTTCCTAGTGAG     VNTLPSE        1     0
GTGAATACGCTTGGTGCGCCG     VNTLGAP        1     0
GTGAATACGGAGTAGGCGGTT     VNTEQAV        1     0
GTGAATACGGAGTCTTCGGCT     VNTESSA        1     0
GTGAATACGGATTCGTCTCAT     VNTDSSH        1     0
GTGAATACGGATTCTCTGTCT     VNTDSLS        1     0
GTGAATACGGCGACTGCTCAG     VNTATAQ        1     0
GTGAATACGGCGATTCTTCGT     VNTAILR        1     0
GTGAATACGGCGCTTCCGTTT     VNTALPF        1     0
GTGAATACGGCGGATAGGGAT     VNTADRD        1     0
GTGAATACGGCTATGCATTGT     VNTAMHC        1     0
GTGAATACGGCTCAGAATTTG     VNTAQNL        1     0
GTGAATACGGCTCCGCTTACT     VNTAPLT        1     0
GTGAATACGGCTCCTCGTCTT     VNTAPRL        1     0
GTGAATACGGCTCTTTCGTTG     VNTALSL        1     0
GTGAATACGGCTGTTAAGTCG     VNTAVKS        1     0
GTGAATACGGGGCAGCATAAT     VNTGQHN        1     0
GTGAATACGGGGCTAACGGCG     VNTGLTA        1     0
GTGAATACGGGTAAGACGTTT     VNTGKTF        1     0
GTGAATACGGGTCAGACTGTT     VNTGQTV        1     0
GTGAATACGGGTGCGGCTCGG     VNTGAAR        1     0
GTGAATACGGGTTGTGAGAAG     VNTGCEK        1     0
GTGAATACGGTGCGTACTAGT     VNTVRTS        1     0
GTGAATACGGTGGTGATTGGG     VNTVVIG        1     0
GTGAATACGGTTGAGCATGCG     VNTVEHA        1     0
GTGAATACGGTTGCTAGTTTT     VNTVASF        1     0
GTGAATACGTATCATCGTGAT     VNTYHRD        1     0
GTGAATACGTATGTGTCTCAT     VNTYVSH        1     0
GTGAATACGTCGAATCATAGT     VNTSNHS        1     0
GTGAATACGTCGATGCTGCAG     VNTSMLQ        1     0
GTGAATACGTCGCCGAAGTGG     VNTSPKW        1     0
GTGAATACGTCGGGGACTAGT     VNTSGTS        1     0
GTGAATACGTCTCCGGCGCCG     VNTSPAP        1     0
GTGAATACGTCTCCTACTCGG     VNTSPTR        1     0
GTGAATACGTCTGCGGCGGTG     VNTSAAV        1     0
GTGAATACGTCTGCTAGTCCG     VNTSASP        1     0
GTGAATACGTCTGGTGCGTGG     VNTSGAW        1     0
GTGAATACGTGGGATAATCTT     VNTWDNL        1     0
GTGAATACGTGTGCGGAGCCG     VNTCAEP        1     0
GTGAATACGTTGCGGTCGAGT     VNTLRSS        1     0
GTGAATACGTTGGCGGTGCTG     VNTLAVL        1     0
GTGAATACGTTTCGTAGTCTG     VNTFRSL        1     0
GTGAATACTAAGCATCATATT     VNTKHHI        1     0
GTGAATACTAAGCCGAATGTT     VNTKPNV        1     0
GTGAATACTAAGCTGAATCTG     VNTKLNL        1     0
GTGAATACTAATAAGGGTTCG     VNTNKGS        1     0
GTGAATACTAATACGACGTTG     VNTNTTL        1     0
GTGAATACTAATCAGATGCTG     VNTNQML        1     0
GTGAATACTAATCCTCCGAAT     VNTNPPN        1     0
GTGAATACTAATCTTCCGACG     VNTNLPT        1     0
GTGAATACTAATTGGGTTTGG     VNTNWVW        1     0
GTGAATACTACGCCGCCTTAG     VNTTPPQ        1     0
GTGAATACTACGCGTGTGAGT     VNTTRVS        1     0
GTGAATACTACTACGGCGCTG     VNTTTAL        1     0
GTGAATACTACTATTCGGCAG     VNTTIRQ        1     0
GTGAATACTACTCAGCCTTCT     VNTTQPS        1     0
GTGAATACTACTCCGCAGACT     VNTTPQT        1     0
GTGAATACTACTGCTGGTGAG     VNTTAGE        1     0
GTGAATACTAGGCCTGCTGCG     VNTRPAA        1     0
GTGAATACTATGACGAGTCCG     VNTMTSP        1     0
GTGAATACTATGTTGCAGGTT     VNTMLQV        1     0
GTGAATACTCAGCAGAAGCAG     VNTQQKQ        1     0
GTGAATACTCAGCCTACTCCT     VNTQPTP        1     0
GTGAATACTCATGGTCTGAAG     VNTHGLK        1     0
GTGAATACTCCGAATCAGAGT     VNTPNQS        1     0
GTGAATACTCCGAATGTGCCT     VNTPNVP        1     0
GTGAATACTCCGACTCATATT     VNTPTHI        1     0
GTGAATACTCCTACGCTGACT     VNTPTLT        1     0
GTGAATACTCCTACTCTGATG     VNTPTLM        1     0
GTGAATACTCCTGCGGTTCAT     VNTPAVH        1     0
GTGAATACTCCTGCTCATTTT     VNTPAHF        1     0
GTGAATACTCGTCTGTATCCG     VNTRLYP        1     0
GTGAATACTCTGAATACGGCG     VNTLNTA        1     0
GTGAATACTCTGTATACGTCT     VNTLYTS        1     0
GTGAATACTCTTATGCCGCTT     VNTLMPL        1     0
GTGAATACTCTTCAGCAGCAT     VNTLQQH        1     0
GTGAATACTCTTCGGCCTCAT     VNTLRPH        1     0
GTGAATACTGAGCATCATACG     VNTEHHT        1     0
GTGAATACTGAGCCTCATGCT     VNTEPHA        1     0
GTGAATACTGAGCTTCTGTAT     VNTELLY        1     0
GTGAATACTGATAAGCAGTAT     VNTDKQY        1     0
GTGAATACTGATCAGCAGCAG     VNTDQQQ        1     0
GTGAATACTGATGCGGCGGAT     VNTDAAD        1     0
GTGAATACTGCGAAGACGCCG     VNTAKTP        1     0
GTGAATACTGCGCGTACGTTT     VNTARTF        1     0
GTGAATACTGCTACTCCGCTT     VNTATPL        1     0
GTGAATACTGCTCCTGCGGGT     VNTAPAG        1     0
GTGAATACTGCTCCTGTTAGG     VNTAPVR        1     0
GTGAATACTGCTGATCTGGCG     VNTADLA        1     0
GTGAATACTGGGAGTCCTCCT     VNTGSPP        1     0
GTGAATACTGGGCCTACGTAG     VNTGPTQ        1     0
GTGAATACTGGGTGTCCGGAT     VNTGCPD        1     0
GTGAATACTGTGACTCGTCAG     VNTVTRQ        1     0
GTGAATACTGTGCTGAATCCG     VNTVLNP        1     0
GTGAATACTGTTAAGACTATT     VNTVKTI        1     0
GTGAATACTTATCAGCCGCCT     VNTYQPP        1     0
GTGAATACTTATCCGTCGCAT     VNTYPSH        1     0
GTGAATACTTCGCATCGTTCT     VNTSHRS        1     0
GTGAATACTTCGCTTGTGTTT     VNTSLVF        1     0
GTGAATAGGAAGGCTCTGCGT     VNRKALR        1     0
GTGAATAGGACTACTGATCGT     VNRTTDR        1     0
GTGAATAGGACTGCTAATACT     VNRTANT        1     0
GTGAATAGGAGTCCTTGGCTG     VNRSPWL        1     0
GTGAATAGGAGTTTGTCGCTT     VNRSLSL        1     0
GTGAATAGGATGCATATGAAT     VNRMHMN        1     0
GTGAATAGGATGCATGCGCCG     VNRMHAP        1     0
GTGAATAGGATGCCGCCGCGG     VNRMPPR        1     0
GTGAATAGGATGCCTTTGCTT     VNRMPLL        1     0
GTGAATAGGATTTGGCCTGAG     VNRIWPE        1     0
GTGAATAGGATTTGGCCTGAT     VNRIWPD        1     0
GTGAATAGGCATCATACGAGT     VNRHHTS        1     0
GTGAATAGGCATCCGCTTCCT     VNRHPLP        1     0
GTGAATAGGCATCCTCAGGTG     VNRHPQV        1     0
GTGAATAGGCATCCTCCTCCT     VNRHPPP        1     0
GTGAATAGGCATGATATGGCT     VNRHDMA        1     0
GTGAATAGGCATTTGCAGGGG     VNRHLQG        1     0
GTGAATAGGCCGCATACTTCT     VNRPHTS        1     0
GTGAATAGGCCGCTTATGGCT     VNRPLMA        1     0
GTGAATAGGCCGGATTGTCGG     VNRPDCR        1     0
GTGAATAGGCCTAGTAATGAG     VNRPSNE        1     0
GTGAATAGGCCTGCGCCTCCT     VNRPAPP        1     0
GTGAATAGGCTGACTAAGCCG     VNRLTKP        1     0
GTGAATAGGCTGCAGACGCTG     VNRLQTL        1     0
GTGAATAGGCTGCATATGCCT     VNRLHMP        1     0
GTGAATAGGCTGCATTCTCTG     VNRLHSL        1     0
GTGAATAGGCTGCCTAAGCCG     VNRLPKP        1     0
GTGAATAGGCTGCCTCCTCCG     VNRLPPP        1     0
GTGAATAGGCTGCTTCCGGGT     VNRLLPG        1     0
GTGAATAGGCTGGAGCTTCAT     VNRLELH        1     0
GTGAATAGGCTGGGTCCGCCT     VNRLGPP        1     0
GTGAATAGGCTGGTGCTGGTG     VNRLVLV        1     0
GTGAATAGGCTTCATCCTCCT     VNRLHPP        1     0
GTGAATAGGGAGTGGCGTCCT     VNREWRP        1     0
GTGAATAGGGATGCGGGGCAT     VNRDAGH        1     0
GTGAATAGGGCGATTACGCAG     VNRAITQ        1     0
GTGAATAGGGCGCCTAAGGGG     VNRAPKG        1     0
GTGAATAGGGCGGCGGATCTT     VNRAADL        1     0
GTGAATAGGGCGGTTCAGTCG     VNRAVQS        1     0
GTGAATAGGGCTCAGATGTCT     VNRAQMS        1     0
GTGAATAGGGCTTCTCCGCCG     VNRASPP        1     0
GTGAATAGGGGGCAAGCTGTT     VNRGQAV        1     0
GTGAATAGGGTGTATACGTTG     VNRVYTL        1     0
GTGAATAGGTATCCTGTTTAT     VNRYPVY        1     0
GTGAATAGGTCTAGTCCTGAT     VNRSSPD        1     0
GTGAATAGGTTGCTTGCTACT     VNRLLAT        1     0
GTGAATAGTAAGCCTTGGAGG     VNSKPWR        1     0
GTGAATAGTAAGGCGTGGTTT     VNSKAWF        1     0
GTGAATAGTAAGGCTCCGCAT     VNSKAPH        1     0
GTGAATAGTAATCTTCTTTCG     VNSNLLS        1     0
GTGAATAGTACGAATACTAGG     VNSTNTR        1     0
GTGAATAGTACGCATGGTAAT     VNSTHGN        1     0
GTGAATAGTACGGAGCTTCTG     VNSTELL        1     0
GTGAATAGTACTCTGATGCGT     VNSTLMR        1     0
GTGAATAGTAGTCAGCAGCTT     VNSSQQL        1     0
GTGAATAGTATGCTTAGGCCT     VNSMLRP        1     0
GTGAATAGTATGGCTCAGGTT     VNSMAQV        1     0
GTGAATAGTATTCTTTGTACG     VNSILCT        1     0
GTGAATAGTCAGAGGTCTGCT     VNSQRSA        1     0
GTGAATAGTCAGCGGCCTCTG     VNSQRPL        1     0
GTGAATAGTCAGCTGCATGGT     VNSQLHG        1     0
GTGAATAGTCATAGTACGATG     VNSHSTM        1     0
GTGAATAGTCATGTGCAGTCG     VNSHVQS        1     0
GTGAATAGTCCGACTCCGAAG     VNSPTPK        1     0
GTGAATAGTCCGCGGCTTGTT     VNSPRLV        1     0
GTGAATAGTCCGCGTGTTTCT     VNSPRVS        1     0
GTGAATAGTCCTAGTCTGACG     VNSPSLT        1     0
GTGAATAGTCCTGTGCCGCTG     VNSPVPL        1     0
GTGAATAGTCGGATGGTGGTT     VNSRMVV        1     0
GTGAATAGTCGGCTTGCGCTG     VNSRLAL        1     0
GTGAATAGTCTGGGTCAGTGG     VNSLGQW        1     0
GTGAATAGTCTTCTGCATCCG     VNSLLHP        1     0
GTGAATAGTGCGAGTTGGGTT     VNSASWV        1     0
GTGAATAGTGCGGGGGATCAT     VNSAGDH        1     0
GTGAATAGTGCTGCGTCTCCG     VNSAASP        1     0
GTGAATAGTGCTGTTGCTCAT     VNSAVAH        1     0
GTGAATAGTGGGCCGCATGAT     VNSGPHD        1     0
GTGAATAGTGTGACGAATCAT     VNSVTNH        1     0
GTGAATAGTGTGCATACGGAT     VNSVHTD        1     0
GTGAATAGTGTGCCGTTTAGG     VNSVPFR        1     0
GTGAATAGTTAGATGTTGCTG     VNSQMLL        1     0
GTGAATAGTTATAGGATGGCT     VNSYRMA        1     0
GTGAATAGTTATCCTGCACAT     VNSYPAH        1     0
GTGAATAGTTCGCAGGAGGCT     VNSSQEA        1     0
GTGAATAGTTCGTCTCCGCAT     VNSSSPH        1     0
GTGAATATGAAGCCGCTGCCG     VNMKPLP        1     0
GTGAATATGAATACTGTGCTG     VNMNTVL        1     0
GTGAATATGAATAGGATGTCG     VNMNRMS        1     0
GTGAATATGAATCGTGCGACG     VNMNRAT        1     0
GTGAATATGAATCTGGGTCGT     VNMNLGR        1     0
GTGAATATGACGACGGCTCCT     VNMTTAP        1     0
GTGAATATGACTGTTCGTACG     VNMTVRT        1     0
GTGAATATGAGTCTGCCTTCT     VNMSLPS        1     0
GTGAATATGATTTGGTTTCAG     VNMIWFQ        1     0
GTGAATATGCAGAAGATGCCG     VNMQKMP        1     0
GTGAATATGCAGACTCGTGAG     VNMQTRE        1     0
GTGAATATGCAGAGTTCTTCT     VNMQSSS        1     0
GTGAATATGCAGATGACTGTG     VNMQMTV        1     0
GTGAATATGCAGCAGTTGGCT     VNMQQLA        1     0
GTGAATATGCAGCTGGCTCCG     VNMQLAP        1     0
GTGAATATGCAGTTGTTGCCT     VNMQLLP        1     0
GTGAATATGCATCATAAGTGG     VNMHHKW        1     0
GTGAATATGCATCCTCGGGGT     VNMHPRG        1     0
GTGAATATGCATGCTCGGAAT     VNMHARN        1     0
GTGAATATGCATTAGGCGCAG     VNMHQAQ        1     0
GTGAATATGCCGACGCATCGT     VNMPTHR        1     0
GTGAATATGCCGAGTACGCAT     VNMPSTH        1     0
GTGAATATGCCGGCTATTCGG     VNMPAIR        1     0
GTGAATATGCCGGTGCTGCTG     VNMPVLL        1     0
GTGAATATGCCTATTCGTGTT     VNMPIRV        1     0
GTGAATATGCCTCCGCGTCAG     VNMPPRQ        1     0
GTGAATATGCCTTCTAATGAT     VNMPSND        1     0
GTGAATATGCCTTCTGAGGTT     VNMPSEV        1     0
GTGAATATGCGGTCGGCTCTT     VNMRSAL        1     0
GTGAATATGCGTAATGGTGAG     VNMRNGE        1     0
GTGAATATGCGTACTTCGACG     VNMRTST        1     0
GTGAATATGCGTTCTCTTGGT     VNMRSLG        1     0
GTGAATATGCTTCCGCTTCCT     VNMLPLP        1     0
GTGAATATGGAGAGGACGGTT     VNMERTV        1     0
GTGAATATGGAGCGGAATCGT     VNMERNR        1     0
GTGAATATGGCGTCTCGTGAG     VNMASRE        1     0
GTGAATATGGCGTTGGCTTCG     VNMALAS        1     0
GTGAATATGGCGTTTACGCGG     VNMAFTR        1     0
GTGAATATGGCTCGGACGTCG     VNMARTS        1     0
GTGAATATGGGGATTATGGCG     VNMGIMA        1     0
GTGAATATGGTGAAGGTTTTG     VNMVKVL        1     0
GTGAATATGGTTACGCATAAG     VNMVTHK        1     0
GTGAATATGGTTGGTCTGCCT     VNMVGLP        1     0
GTGAATATGTCGCAGCCTCGT     VNMSQPR        1     0
GTGAATATGTCGGCGCGTCCT     VNMSARP        1     0
GTGAATATGTCTATGGCTATT     VNMSMAI        1     0
GTGAATATTAAGTGTCCGGGT     VNIKCPG        1     0
GTGAATATTACGCATGGTCCT     VNITHGP        1     0
GTGAATATTCAGTGGAATCCT     VNIQWNP        1     0
GTGAATATTCCGCGTACGCCG     VNIPRTP        1     0
GTGAATATTCCTGGGTGGCAT     VNIPGWH        1     0
GTGAATATTCGTACGCCTACG     VNIRTPT        1     0
GTGAATATTCGTGCTGCTTCG     VNIRAAS        1     0
GTGAATATTGATCCGCATGCG     VNIDPHA        1     0
GTGAATATTGATGGTGCTAAT     VNIDGAN        1     0
GTGAATATTGCGCCTCCTTAG     VNIAPPQ        1     0
GTGAATATTGCGTCGTATCTG     VNIASYL        1     0
GTGAATATTGGGACGCTTCTT     VNIGTLL        1     0
GTGAATATTGGTATTGCGCAG     VNIGIAQ        1     0
GTGAATATTGTGTATAGTAAT     VNIVYSN        1     0
GTGAATATTGTTCCGCCGTCT     VNIVPPS        1     0
GTGAATATTGTTCCTGGTCTT     VNIVPGL        1     0
GTGAATATTTGGACTCTGCCG     VNIWTLP        1     0
GTGAATCAGAAGCATCCGGAG     VNQKHPE        1     0
GTGAATCAGAAGTCTTGGGCT     VNQKSWA        1     0
GTGAATCAGAATACTGCTCTG     VNQNTAL        1     0
GTGAATCAGAATCAGCCTAAT     VNQNQPN        1     0
GTGAATCAGAATCCTATTTTG     VNQNPIL        1     0
GTGAATCAGAATCCTCTTTAT     VNQNPLY        1     0
GTGAATCAGAATGCGATTAAG     VNQNAIK        1     0
GTGAATCAGAATGCTCCGCAG     VNQNAPQ        1     0
GTGAATCAGACGAGGCTTCAT     VNQTRLH        1     0
GTGAATCAGACGATGCTTGAG     VNQTMLE        1     0
GTGAATCAGACGCAGACGCAT     VNQTQTH        1     0
GTGAATCAGACGGCTAATACG     VNQTANT        1     0
GTGAATCAGACGGGGAGGACT     VNQTGRT        1     0
GTGAATCAGACGGGGATTCGT     VNQTGIR        1     0
GTGAATCAGACTACGAAGCTT     VNQTTKL        1     0
GTGAATCAGACTACGCGTCAT     VNQTTRH        1     0
GTGAATCAGACTTCTATGCGG     VNQTSMR        1     0
GTGAATCAGAGGCCTCCTTGT     VNQRPPC        1     0
GTGAATCAGATGCAGCGGGAG     VNQMQRE        1     0
GTGAATCAGATGCGGTCTAAT     VNQMRSN        1     0
GTGAATCAGATGGCTCCGTTG     VNQMAPL        1     0
GTGAATCAGATTCAGCGTATT     VNQIQRI        1     0
GTGAATCAGATTCTGGGTTAT     VNQILGY        1     0
GTGAATCAGATTGCTACGACG     VNQIATT        1     0
GTGAATCAGATTTTTCTGTTG     VNQIFLL        1     0
GTGAATCAGCAGACTACGCAG     VNQQTTQ        1     0
GTGAATCAGCAGAGGTATTCG     VNQQRYS        1     0
GTGAATCAGCAGAGTCAGTGG     VNQQSQW        1     0
GTGAATCAGCAGCATCATCTT     VNQQHHL        1     0
GTGAATCAGCAGCATCTTCCT     VNQQHLP        1     0
GTGAATCAGCAGCCTATGAAT     VNQQPMN        1     0
GTGAATCAGCAGCCTCGTTGT     VNQQPRC        1     0
GTGAATCAGCAGCGGCCTACT     VNQQRPT        1     0
GTGAATCAGCAGCTGCTTCCT     VNQQLLP        1     0
GTGAATCAGCAGCTTCTGCGT     VNQQLLR        1     0
GTGAATCAGCAGGATACGGCG     VNQQDTA        1     0
GTGAATCAGCAGGGTAATCCT     VNQQGNP        1     0
GTGAATCAGCAGTATGTGGGT     VNQQYVG        1     0
GTGAATCAGCAGTCTACTAAG     VNQQSTK        1     0
GTGAATCAGCAGTTGCAGTAT     VNQQLQY        1     0
GTGAATCAGCATAAGTCTAGG     VNQHKSR        1     0
GTGAATCAGCATATGGTGCTG     VNQHMVL        1     0
GTGAATCAGCATCATCGTCCT     VNQHHRP        1     0
GTGAATCAGCATCCTCAGTAT     VNQHPQY        1     0
GTGAATCAGCATCGTGGGAAT     VNQHRGN        1     0
GTGAATCAGCATCTGTGGCAT     VNQHLWH        1     0
GTGAATCAGCATGCTGGTTCT     VNQHAGS        1     0
GTGAATCAGCATGTGGCGACT     VNQHVAT        1     0
GTGAATCAGCATTCGGAGAAG     VNQHSEK        1     0
GTGAATCAGCCGACTTTTACT     VNQPTFT        1     0
GTGAATCAGCCGATTGCGCTG     VNQPIAL        1     0
GTGAATCAGCCGCCTGGGTGG     VNQPPGW        1     0
GTGAATCAGCCGCGTTGGGTG     VNQPRWV        1     0
GTGAATCAGCCGCTGTTTCTT     VNQPLFL        1     0
GTGAATCAGCCGTGTATTCCT     VNQPCIP        1     0
GTGAATCAGCCGTTGTCTCAG     VNQPLSQ        1     0
GTGAATCAGCCTAGTAAGCTG     VNQPSKL        1     0
GTGAATCAGCCTATGCTTTTG     VNQPMLL        1     0
GTGAATCAGCCTCCTCTGCAG     VNQPPLQ        1     0
GTGAATCAGCCTCTTGCTAGT     VNQPLAS        1     0
GTGAATCAGCCTGATTCTCCT     VNQPDSP        1     0
GTGAATCAGCCTGTTCATCAG     VNQPVHQ        1     0
GTGAATCAGCGGGATCAGTCT     VNQRDQS        1     0
GTGAATCAGCGGGCTTTGTCG     VNQRALS        1     0
GTGAATCAGCGGTTGGTTGTT     VNQRLVV        1     0
GTGAATCAGCGTCCTGCGTAT     VNQRPAY        1     0
GTGAATCAGCTGCAGACTACG     VNQLQTT        1     0
GTGAATCAGCTGTAGAGGCAT     VNQLQRH        1     0
GTGAATCAGCTGTTGCGTCCT     VNQLLRP        1     0
GTGAATCAGCTTAATTATCCT     VNQLNYP        1     0
GTGAATCAGCTTATGCCTTGT     VNQLMPC        1     0
GTGAATCAGCTTCCTAATCCG     VNQLPNP        1     0
GTGAATCAGGAGAATCAGCAG     VNQENQQ        1     0
GTGAATCAGGAGACTTTGTAT     VNQETLY        1     0
GTGAATCAGGAGATTAGTCTA     VNQEISL        1     0
GTGAATCAGGAGCGTCAGGTT     VNQERQV        1     0
GTGAATCAGGAGGTTTCGTGT     VNQEVSC        1     0
GTGAATCAGGATGGGCATTAG     VNQDGHQ        1     0
GTGAATCAGGATGTGATTCCT     VNQDVIP        1     0
GTGAATCAGGCGAATTCGACT     VNQANST        1     0
GTGAATCAGGCGAGTATGCAG     VNQASMQ        1     0
GTGAATCAGGCGCCTCAGCAT     VNQAPQH        1     0
GTGAATCAGGCGCGTACGTGT     VNQARTC        1     0
GTGAATCAGGCGCGTCAGGCG     VNQARQA        1     0
GTGAATCAGGCGTGGCCTCTG     VNQAWPL        1     0
GTGAATCAGGCTAGGCTTGGT     VNQARLG        1     0
GTGAATCAGGCTATTCATCTT     VNQAIHL        1     0
GTGAATCAGGCTCTGTGTGCG     VNQALCA        1     0
GTGAATCAGGCTTGTACTCCT     VNQACTP        1     0
GTGAATCAGGCTTGTCCTCGT     VNQACPR        1     0
GTGAATCAGGGGCCGCTGCTG     VNQGPLL        1     0
GTGAATCAGGGTCCGCCTATG     VNQGPPM        1     0
GTGAATCAGGTGATTGATCTG     VNQVIDL        1     0
GTGAATCAGGTGCGTACGTTT     VNQVRTF        1     0
GTGAATCAGGTGCGTGCGAGT     VNQVRAS        1     0
GTGAATCAGGTGCTTCCTGCG     VNQVLPA        1     0
GTGAATCAGGTTGCTAAGCAT     VNQVAKH        1     0
GTGAATCAGTAGACGCATGCG     VNQQTHA        1     0
GTGAATCAGTAGGTTTCTCCG     VNQQVSP        1     0
GTGAATCAGTCGACGCAGCAT     VNQSTQH        1     0
GTGAATCAGTCGAGGGCTTGG     VNQSRAW        1     0
GTGAATCAGTCGCCGACGCTG     VNQSPTL        1     0
GTGAATCAGTCGCCTCATGTT     VNQSPHV        1     0
GTGAATCAGTCGTTGTTGTCG     VNQSLLS        1     0
GTGAATCAGTCTAAGCATTCG     VNQSKHS        1     0
GTGAATCAGTCTAGTTGGGTG     VNQSSWV        1     0
GTGAATCAGTCTCCGCGGTTG     VNQSPRL        1     0
GTGAATCAGTGGGTTGCTTAT     VNQWVAY        1     0
GTGAATCAGTGTAATCCGACG     VNQCNPT        1     0
GTGAATCAGTGTGATCGGCAG     VNQCDRQ        1     0
GTGAATCAGTTGACTGTTCCT     VNQLTVP        1     0
GTGAATCAGTTGCATCATCCG     VNQLHHP        1     0
GTGAATCAGTTGTGGGATCGG     VNQLWDR        1     0
GTGAATCAGTTTCCTCATCAG     VNQFPHQ        1     0
GTGAATCAGTTTTCTTTTCCG     VNQFSFP        1     0
GTGAATCATACTTCGACTAAG     VNHTSTK        1     0
GTGAATCATAGGATGCCGGCT     VNHRMPA        1     0
GTGAATCATAGGCCTAATTTG     VNHRPNL        1     0
GTGAATCATAGTACGACGCCT     VNHSTTP        1     0
GTGAATCATAGTCAGACTAAG     VNHSQTK        1     0
GTGAATCATAGTCCGCAGGAT     VNHSPQD        1     0
GTGAATCATATTAGTCCGAGG     VNHISPR        1     0
GTGAATCATATTTCTCCGGGT     VNHISPG        1     0
GTGAATCATCAGACTGCGCGT     VNHQTAR        1     0
GTGAATCATCAGCAGTCGCCT     VNHQQSP        1     0
GTGAATCATCAGCGTAGTCAG     VNHQRSQ        1     0
GTGAATCATCAGCGTTCGCTG     VNHQRSL        1     0
GTGAATCATCAGGAGTTGCGT     VNHQELR        1     0
GTGAATCATCATCATATTCCT     VNHHHIP        1     0
GTGAATCATCATGAGGAGTCG     VNHHEES        1     0
GTGAATCATCATGCGGCTACT     VNHHAAT        1     0
GTGAATCATCATGTTCGGGCT     VNHHVRA        1     0
GTGAATCATCCGAATGCGTTT     VNHPNAF        1     0
GTGAATCATCCGTAGATGCGT     VNHPQMR        1     0
GTGAATCATCCTACGCTTGAT     VNHPTLD        1     0
GTGAATCATCCTAGTCCGCTG     VNHPSPL        1     0
GTGAATCATCGGATTTGTACG     VNHRICT        1     0
GTGAATCATCGGCCTGGGACG     VNHRPGT        1     0
GTGAATCATCGGCTTATGATT     VNHRLMI        1     0
GTGAATCATCGGGCATCGTCG     VNHRASS        1     0
GTGAATCATCGGGCTCCGACG     VNHRAPT        1     0
GTGAATCATCGTCTGTCTAGT     VNHRLSS        1     0
GTGAATCATCGTTATGCTCTT     VNHRYAL        1     0
GTGAATCATCTTCATAATCAT     VNHLHNH        1     0
GTGAATCATCTTTCTCATCGG     VNHLSHR        1     0
GTGAATCATGAGATTCTGGGT     VNHEILG        1     0
GTGAATCATGAGCTGCATTCT     VNHELHS        1     0
GTGAATCATGATAAGCCTCCG     VNHDKPP        1     0
GTGAATCATGATTATGAGCTG     VNHDYEL        1     0
GTGAATCATGCGCCGGGTTAT     VNHAPGY        1     0
GTGAATCATGCGCCTACTATG     VNHAPTM        1     0
GTGAATCATGCGTGGCCTCCG     VNHAWPP        1     0
GTGAATCATGCTCCTAAGTAT     VNHAPKY        1     0
GTGAATCATGCTCCTACAAAT     VNHAPTN        1     0
GTGAATCATGCTGGGCCGATG     VNHAGPM        1     0
GTGAATCATGCTGGTCCGGCT     VNHAGPA        1     0
GTGAATCATGCTGTGCCTTAT     VNHAVPY        1     0
GTGAATCATGGTCATTCTACT     VNHGHST        1     0
GTGAATCATGTGACGGCGCCT     VNHVTAP        1     0
GTGAATCATGTGCGTCCTCTT     VNHVRPL        1     0
GTGAATCATGTTCCTACTGCG     VNHVPTA        1     0
GTGAATCATGTTCTTAATCGT     VNHVLNR        1     0
GTGAATCATTAGGAGCTTCAG     VNHQELQ        1     0
GTGAATCATTCGAAGCATGGG     VNHSKHG        1     0
GTGAATCATTCTCCTTTGAGT     VNHSPLS        1     0
GTGAATCATTCTGGGCGTGCT     VNHSGRA        1     0
GTGAATCATTGGCATCTTCCG     VNHWHLP        1     0
GTGAATCATTTGCAGGCTCAG     VNHLQAQ        1     0
GTGAATCATTTTGCTTATTAT     VNHFAYY        1     0
GTGAATCCCCAGACGTGGCGT     VNPQTWR        1     0
GTGAATCCGAAGCAGTGTCTG     VNPKQCL        1     0
GTGAATCCGAAGCCGCCTTAG     VNPKPPQ        1     0
GTGAATCCGAAGCCTAGTCCG     VNPKPSP        1     0
GTGAATCCGAAGCCTGTGAGT     VNPKPVS        1     0
GTGAATCCGAAGCCTTCTACG     VNPKPST        1     0
GTGAATCCGAAGGCGACTCAT     VNPKATH        1     0
GTGAATCCGAAGGCGGTGCGT     VNPKAVR        1     0
GTGAATCCGAAGTATGTTCAG     VNPKYVQ        1     0
GTGAATCCGAAGTCGATTAGT     VNPKSIS        1     0
GTGAATCCGAAGTCTACGTGG     VNPKSTW        1     0
GTGAATCCGAATACGCATCGT     VNPNTHR        1     0
GTGAATCCGAATCCTGTGAGT     VNPNPVS        1     0
GTGAATCCGAATCTTCAGGCT     VNPNLQA        1     0
GTGAATCCGAATGATCCTGGT     VNPNDPG        1     0
GTGAATCCGAATGCGATGCCT     VNPNAMP        1     0
GTGAATCCGACGCATCAGCAT     VNPTHQH        1     0
GTGAATCCGACGCCTACGCAG     VNPTPTQ        1     0
GTGAATCCGACGGATGCGCGG     VNPTDAR        1     0
GTGAATCCGACGTAGACGCCT     VNPTQTP        1     0
GTGAATCCGACGTCTCGGGCG     VNPTSRA        1     0
GTGAATCCGACGTCTTTTAAG     VNPTSFK        1     0
GTGAATCCGACGTGGCTGTTG     VNPTWLL        1     0
GTGAATCCGACTACTCATCTT     VNPTTHL        1     0
GTGAATCCGACTACTGGTAAT     VNPTTGN        1     0
GTGAATCCGACTCAGAATGAT     VNPTQND        1     0
GTGAATCCGACTCAGACTCCT     VNPTQTP        1     0
GTGAATCCGACTCGGCTGGCG     VNPTRLA        1     0
GTGAATCCGACTTTTTCGTTT     VNPTFSF        1     0
GTGAATCCGAGGACTGCGACT     VNPRTAT        1     0
GTGAATCCGAGTGGGCTTAAT     VNPSGLN        1     0
GTGAATCCGATGATTACGCGT     VNPMITR        1     0
GTGAATCCGATGCCGATGGGT     VNPMPMG        1     0
GTGAATCCGATGCGTCTGGTT     VNPMRLV        1     0
GTGAATCCGATTCATCCTTAT     VNPIHPY        1     0
GTGAATCCGATTCGTACTGGG     VNPIRTG        1     0
GTGAATCCGCAGATGCATCCG     VNPQMHP        1     0
GTGAATCCGCAGATGTATTGG     VNPQMYW        1     0
GTGAATCCGCAGCATAATCAT     VNPQHNH        1     0
GTGAATCCGCAGCGGCCTTGG     VNPQRPW        1     0
GTGAATCCGCAGCGTAGTTTT     VNPQRSF        1     0
GTGAATCCGCAGGTGACTCCT     VNPQVTP        1     0
GTGAATCCGCAGTGGCCTCCT     VNPQWPP        1     0
GTGAATCCGCATAGGCATAAG     VNPHRHK        1     0
GTGAATCCGCATAGTACGCCT     VNPHSTP        1     0
GTGAATCCGCATCAGACGGCT     VNPHQTA        1     0
GTGAATCCGCATCAGCCTAAG     VNPHQPK        1     0
GTGAATCCGCATCATCTTCAT     VNPHHLH        1     0
GTGAATCCGCATCCTAGGTTT     VNPHPRF        1     0
GTGAATCCGCATCCTCCTGCT     VNPHPPA        1     0
GTGAATCCGCATCTGAAGTCT     VNPHLKS        1     0
GTGAATCCGCATTGTGCTAGG     VNPHCAR        1     0
GTGAATCCGCCGCGGATGGGT     VNPPRMG        1     0
GTGAATCCGCCGCTTACTTTG     VNPPLTL        1     0
GTGAATCCGCCGGCTCCTCGG     VNPPAPR        1     0
GTGAATCCGCCGGGGCCGTCT     VNPPGPS        1     0
GTGAATCCGCCTACGCCGAGT     VNPPTPS        1     0
GTGAATCCGCCTATTAATGCT     VNPPINA        1     0
GTGAATCCGCCTCATCCTGCT     VNPPHPA        1     0
GTGAATCCGCCTCCTCTTTAT     VNPPPLY        1     0
GTGAATCCGCCTCCTGAGCAT     VNPPPEH        1     0
GTGAATCCGCCTCGGCATGCT     VNPPRHA        1     0
GTGAATCCGCCTCTTCCGACT     VNPPLPT        1     0
GTGAATCCGCCTCTTGTGTTG     VNPPLVL        1     0
GTGAATCCGCCTGGTCCGGGT     VNPPGPG        1     0
GTGAATCCGCCTTATAGTTCT     VNPPYSS        1     0
GTGAATCCGCGGCATTCTATG     VNPRHSM        1     0
GTGAATCCGCGGCTTTTGTCT     VNPRLLS        1     0
GTGAATCCGCGGGCGCATATG     VNPRAHM        1     0
GTGAATCCGCGTATGGATAGT     VNPRMDS        1     0
GTGAATCCGCGTCATCCTGAT     VNPRHPD        1     0
GTGAATCCGCGTCTGCATGCG     VNPRLHA        1     0
GTGAATCCGCGTGAGATGAAG     VNPREMK        1     0
GTGAATCCGCGTGCGCTGTCT     VNPRALS        1     0
GTGAATCCGCGTGTACCGCAT     VNPRVPH        1     0
GTGAATCCGCGTTCTCATCTG     VNPRSHL        1     0
GTGAATCCGCTGACGAGTATG     VNPLTSM        1     0
GTGAATCCGCTGATTATTACT     VNPLIIT        1     0
GTGAATCCGCTGCCTAAGCTT     VNPLPKL        1     0
GTGAATCCGCTGTCTAGGTTG     VNPLSRL        1     0
GTGAATCCGCTGTCTCCTACG     VNPLSPT        1     0
GTGAATCCGCTTCTTACTCAG     VNPLLTQ        1     0
GTGAATCCGCTTGCTCCTATT     VNPLAPI        1     0
GTGAATCCGCTTGTTCTTACG     VNPLVLT        1     0
GTGAATCCGGAGACTAATTCT     VNPETNS        1     0
GTGAATCCGGATACTGTGTCT     VNPDTVS        1     0
GTGAATCCGGATCATAGGCAT     VNPDHRH        1     0
GTGAATCCGGATCGTTTGCAG     VNPDRLQ        1     0
GTGAATCCGGATGCGCCTTAT     VNPDAPY        1     0
GTGAATCCGGCGAAGTGGCAT     VNPAKWH        1     0
GTGAATCCGGCGATTACTCCG     VNPAITP        1     0
GTGAATCCGGCGATTCATACG     VNPAIHT        1     0
GTGAATCCGGCGCATAAGCAT     VNPAHKH        1     0
GTGAATCCGGCGCTGACGAGG     VNPALTR        1     0
GTGAATCCGGCGCTTCAGGTT     VNPALQV        1     0
GTGAATCCGGCGGCTTCTAAG     VNPAASK        1     0
GTGAATCCGGCGTCTCCTCCT     VNPASPP        1     0
GTGAATCCGGCGTGGGTTGTG     VNPAWVV        1     0
GTGAATCCGGCTAGTCAGCAG     VNPASQQ        1     0
GTGAATCCGGCTCCGAGGCAT     VNPAPRH        1     0
GTGAATCCGGCTCTGCAGCTT     VNPALQL        1     0
GTGAATCCGGCTGGGGCTGTT     VNPAGAV        1     0
GTGAATCCGGCTGGTCGTCTG     VNPAGRL        1     0
GTGAATCCGGCTGTTTCTTCG     VNPAVSS        1     0
GTGAATCCGGGGCATTTTCCG     VNPGHFP        1     0
GTGAATCCGGGGCTTGCGGTT     VNPGLAV        1     0
GTGAATCCGGGGTGGCCTCAT     VNPGWPH        1     0
GTGAATCCGGGTCGTCCTGCG     VNPGRPA        1     0
GTGAATCCGGGTGTGCATGCG     VNPGVHA        1     0
GTGAATCCGGGTGTGTCTTGT     VNPGVSC        1     0
GTGAATCCGGTGCCGATTCTG     VNPVPIL        1     0
GTGAATCCGGTGCCGTATTCG     VNPVPYS        1     0
GTGAATCCGGTGGAGTTGTCT     VNPVELS        1     0
GTGAATCCGGTTACTCAGACG     VNPVTQT        1     0
GTGAATCCGGTTATGACTACT     VNPVMTT        1     0
GTGAATCCGGTTCATGCGACG     VNPVHAT        1     0
GTGAATCCGGTTTTTATTCCT     VNPVFIP        1     0
GTGAATCCGTATTTGGGTGCT     VNPYLGA        1     0
GTGAATCCGTCGAATCATAAT     VNPSNHN        1     0
GTGAATCCGTCGAGGCCACTT     VNPSRPL        1     0
GTGAATCCGTCGCATCCTAGG     VNPSHPR        1     0
GTGAATCCGTCGTCGCTGCAG     VNPSSLQ        1     0
GTGAATCCGTCGTCTCGGTTG     VNPSSRL        1     0
GTGAATCCGTCGTCTGGGGGT     VNPSSGG        1     0
GTGAATCCGTCTATTACTCGG     VNPSITR        1     0
GTGAATCCGTCTGCTACTAGT     VNPSATS        1     0
GTGAATCCGTCTTCTTTTGAT     VNPSSFD        1     0
GTGAATCCGTGTCGGTCTGGG     VNPCRSG        1     0
GTGAATCCGTGTCTTATTAAT     VNPCLIN        1     0
GTGAATCCGTTGCCTAAGCCT     VNPLPKP        1     0
GTGAATCCGTTGGTGCCTCAG     VNPLVPQ        1     0
GTGAATCCGTTGGTGTCTAAT     VNPLVSN        1     0
GTGAATCCTAAGCTGAGGACT     VNPKLRT        1     0
GTGAATCCTAAGGTTGTGATG     VNPKVVM        1     0
GTGAATCCTAAGGTTTCGACG     VNPKVST        1     0
GTGAATCCTAATAAGCTTACT     VNPNKLT        1     0
GTGAATCCTAATAAGTATCCG     VNPNKYP        1     0
GTGAATCCTAATATGACTCTG     VNPNMTL        1     0
GTGAATCCTAATTTGCATTCT     VNPNLHS        1     0
GTGAATCCTACGAAGGCTCCT     VNPTKAP        1     0
GTGAATCCTACGCTGCGTAAT     VNPTLRN        1     0
GTGAATCCTACGCTTTCTATG     VNPTLSM        1     0
GTGAATCCTACGGCGACTCAT     VNPTATH        1     0
GTGAATCCTACGTATACTTAT     VNPTYTY        1     0
GTGAATCCTACGTCTCAGATG     VNPTSQM        1     0
GTGAATCCTACTCCTACTACT     VNPTPTT        1     0
GTGAATCCTACTCGTCCTATG     VNPTRPM        1     0
GTGAATCCTACTGCTCCGCTT     VNPTAPL        1     0
GTGAATCCTACTGTGCCTGTT     VNPTVPV        1     0
GTGAATCCTACTTATATGCTG     VNPTYML        1     0
GTGAATCCTAGGCCGACTCCT     VNPRPTP        1     0
GTGAATCCTAGGCCGCCGTGG     VNPRPPW        1     0
GTGAATCCTAGTTTTTCGTTT     VNPSFSF        1     0
GTGAATCCTATGATGGTGTCT     VNPMMVS        1     0
GTGAATCCTATGCCTGATAGT     VNPMPDS        1     0
GTGAATCCTATGGGTCATATT     VNPMGHI        1     0
GTGAATCCTCAGAGGCTGTAT     VNPQRLY        1     0
GTGAATCCTCAGCGGTTTGTG     VNPQRFV        1     0
GTGAATCCTCATCCTCGTCTT     VNPHPRL        1     0
GTGAATCCTCATCTTGCTCCT     VNPHLAP        1     0
GTGAATCCTCCGACTGCTCTG     VNPPTAL        1     0
GTGAATCCTCCGACTTCTTAG     VNPPTSQ        1     0
GTGAATCCTCCGTATAATAGT     VNPPYNS        1     0
GTGAATCCTCCGTGGCTTAAT     VNPPWLN        1     0
GTGAATCCTCCTACTATGAGG     VNPPTMR        1     0
GTGAATCCTCCTACTCTGCTG     VNPPTLL        1     0
GTGAATCCTCCTGCGACGATG     VNPPATM        1     0
GTGAATCCTCCTGCTCATATT     VNPPAHI        1     0
GTGAATCCTCGGCATCCGTGT     VNPRHPC        1     0
GTGAATCCTCGTAATCTTATT     VNPRNLI        1     0
GTGAATCCTCGTGCTCCTCTT     VNPRAPL        1     0
GTGAATCCTCGTTTTACTACT     VNPRFTT        1     0
GTGAATCCTCTGCCTCATTAG     VNPLPHQ        1     0
GTGAATCCTCTGCGGTTTATG     VNPLRFM        1     0
GTGAATCCTCTGCTTCATCAG     VNPLLHQ        1     0
GTGAATCCTGAGACGCTTTGT     VNPETLC        1     0
GTGAATCCTGAGCCAATTCTT     VNPEPIL        1     0
GTGAATCCTGATACTTGGTGG     VNPDTWW        1     0
GTGAATCCTGATGCTCCTCTT     VNPDAPL        1     0
GTGAATCCTGCGAGTCGGCAT     VNPASRH        1     0
GTGAATCCTGCGCGTAATGTG     VNPARNV        1     0
GTGAATCCTGCGCTTGCTGTG     VNPALAV        1     0
GTGAATCCTGCGTGGCCTCCT     VNPAWPP        1     0
GTGAATCCTGCTATGTTTCGT     VNPAMFR        1     0
GTGAATCCTGCTGCTCGTTCT     VNPAARS        1     0
GTGAATCCTGGGACGACTCGT     VNPGTTR        1     0
GTGAATCCTGGGCAGCAGATG     VNPGQQM        1     0
GTGAATCCTGGGTCTAATCTG     VNPGSNL        1     0
GTGAATCCTGTGACTAAGCAG     VNPVTKQ        1     0
GTGAATCCTGTGCCTCTTCTT     VNPVPLL        1     0
GTGAATCCTGTGCTTGCGCGT     VNPVLAR        1     0
GTGAATCCTTATCAGCATGCG     VNPYQHA        1     0
GTGAATCCTTCGAGTTGGTAT     VNPSSWY        1     0
GTGAATCCTTCTGGTCAGCAG     VNPSGQQ        1     0
GTGAATCCTTGGTCGCTGGCG     VNPWSLA        1     0
GTGAATCCTTTGATGTGGCGG     VNPLMWR        1     0
GTGAATCCTTTGCATGGTCCT     VNPLHGP        1     0
GTGAATCCTTTTTCGCGTGAT     VNPFSRD        1     0
GTGAATCGGAATACGATGCCT     VNRNTMP        1     0
GTGAATCGGAATATGCTTTTG     VNRNMLL        1     0
GTGAATCGGAATCCGTCTGGG     VNRNPSG        1     0
GTGAATCGGAATCCTCCGCAG     VNRNPPQ        1     0
GTGAATCGGAATTGGCCTATT     VNRNWPI        1     0
GTGAATCGGACGCTTACGCTG     VNRTLTL        1     0
GTGAATCGGACGGATAGGATT     VNRTDRI        1     0
GTGAATCGGACTACTGCTCCG     VNRTTAP        1     0
GTGAATCGGACTATGCATTAG     VNRTMHQ        1     0
GTGAATCGGACTTGGACGGGT     VNRTWTG        1     0
GTGAATCGGATGGGGATGAAT     VNRMGMN        1     0
GTGAATCGGATTAAGCCTTAT     VNRIKPY        1     0
GTGAATCGGCAGATGAATTTG     VNRQMNL        1     0
GTGAATCGGCAGCAGGTTTCT     VNRQQVS        1     0
GTGAATCGGCAGGCTGATCAG     VNRQADQ        1     0
GTGAATCGGCAGTATCCGTCT     VNRQYPS        1     0
GTGAATCGGCAGTGGCTTACG     VNRQWLT        1     0
GTGAATCGGCATAATCCTCTT     VNRHNPL        1     0
GTGAATCGGCATACGGTTGCT     VNRHTVA        1     0
GTGAATCGGCATATTACGGCT     VNRHITA        1     0
GTGAATCGGCATCCTTATAAT     VNRHPYN        1     0
GTGAATCGGCATCTGTCTCCG     VNRHLSP        1     0
GTGAATCGGCATCTTCCGCGT     VNRHLPR        1     0
GTGAATCGGCCGCCTAAGATT     VNRPPKI        1     0
GTGAATCGGCCTCCGCGTATT     VNRPPRI        1     0
GTGAATCGGCCTCCTGATGGT     VNRPPDG        1     0
GTGAATCGGCCTGAGTCGTCG     VNRPESS        1     0
GTGAATCGGCCTGCGTTGATT     VNRPALI        1     0
GTGAATCGGCCTGTTGTGGCG     VNRPVVA        1     0
GTGAATCGGCCTTTTCCTCTG     VNRPFPL        1     0
GTGAATCGGCTGAATGCTGAG     VNRLNAE        1     0
GTGAATCGGCTGAATTCTGCT     VNRLNSA        1     0
GTGAATCGGCTGGTTCATATT     VNRLVHI        1     0
GTGAATCGGCTTACTCCGTGG     VNRLTPW        1     0
GTGAATCGGCTTCAGCTTCCG     VNRLQLP        1     0
GTGAATCGGCTTCATGTGCTG     VNRLHVL        1     0
GTGAATCGGCTTCCGCATGCT     VNRLPHA        1     0
GTGAATCGGCTTCCTGTTGTT     VNRLPVV        1     0
GTGAATCGGCTTTATTCGGAT     VNRLYSD        1     0
GTGAATCGGGAGCCGACTGGG     VNREPTG        1     0
GTGAATCGGGAGCCGCCTGCT     VNREPPA        1     0
GTGAATCGGGAGTCTCCGTTG     VNRESPL        1     0
GTGAATCGGGCGACGAATTTT     VNRATNF        1     0
GTGAATCGGGCGACTACGCAT     VNRATTH        1     0
GTGAATCGGGCGATGAATGTT     VNRAMNV        1     0
GTGAATCGGGCGATGGAGATG     VNRAMEM        1     0
GTGAATCGGGCGCCGTGGTCG     VNRAPWS        1     0
GTGAATCGGGCGCCTACTCAT     VNRAPTH        1     0
GTGAATCGGGCTATTTATGCT     VNRAIYA        1     0
GTGAATCGGGCTCATCATGCT     VNRAHHA        1     0
GTGAATCGGGCTGTTACTCTG     VNRAVTL        1     0
GTGAATCGGGCTTCTGTGACT     VNRASVT        1     0
GTGAATCGGGGGCAGAATACT     VNRGQNT        1     0
GTGAATCGGGGGGCGGCTACG     VNRGAAT        1     0
GTGAATCGGGTGCCTCAGCGT     VNRVPQR        1     0
GTGAATCGGGTGTCTGTGAAT     VNRVSVN        1     0
GTGAATCGGGTTAATGCTTCT     VNRVNAS        1     0
GTGAATCGGTATATTGGTCTG     VNRYIGL        1     0
GTGAATCGGTATCCGAATATT     VNRYPNI        1     0
GTGAATCGGTATTTTCCTCTG     VNRYFPL        1     0
GTGAATCGGTCGATTTATGTG     VNRSIYV        1     0
GTGAATCGGTCGGGTAGTTAT     VNRSGSY        1     0
GTGAATCGGTCGTCGGCGGCT     VNRSSAA        1     0
GTGAATCGGTCGTGTTGTCCG     VNRSCCP        1     0
GTGAATCGGTGTCATCATCCG     VNRCHHP        1     0
GTGAATCGGTTGACTAAGCCG     VNRLTKP        1     0
GTGAATCGTAATCCGGCTCCG     VNRNPAP        1     0
GTGAATCGTAATCCGTTGCCG     VNRNPLP        1     0
GTGAATCGTAATCCTGGGCCT     VNRNPGP        1     0
GTGAATCGTAATCTGCATGGG     VNRNLHG        1     0
GTGAATCGTAATCTTAATAAT     VNRNLNN        1     0
GTGAATCGTACGCCGCCTCGG     VNRTPPR        1     0
GTGAATCGTACGCTGCTTCAT     VNRTLLH        1     0
GTGAATCGTACGGATGGTCAT     VNRTDGH        1     0
GTGAATCGTACGGGTACTGCG     VNRTGTA        1     0
GTGAATCGTACTAATCTTGCT     VNRTNLA        1     0
GTGAATCGTACTATGTAGGTT     VNRTMQV        1     0
GTGAATCGTACTCATCCGTCT     VNRTHPS        1     0
GTGAATCGTACTCTGGCTTAT     VNRTLAY        1     0
GTGAATCGTAGTGATCAGACG     VNRSDQT        1     0
GTGAATCGTATGACTGAGGAT     VNRMTED        1     0
GTGAATCGTATGCCTCCTTAT     VNRMPPY        1     0
GTGAATCGTATTAATACGGAG     VNRINTE        1     0
GTGAATCGTATTGTTCCGACG     VNRIVPT        1     0
GTGAATCGTCAGCAGTCGATT     VNRQQSI        1     0
GTGAATCGTCAGCCGACGTCT     VNRQPTS        1     0
GTGAATCGTCAGGATTTGTCT     VNRQDLS        1     0
GTGAATCGTCATAGTATTGAG     VNRHSIE        1     0
GTGAATCGTCCGCATCCGCCT     VNRPHPP        1     0
GTGAATCGTCCGCCGGGGGCT     VNRPPGA        1     0
GTGAATCGTCCGCCTAGTAGG     VNRPPSR        1     0
GTGAATCGTCCGCTGCAGTCG     VNRPLQS        1     0
GTGAATCGTCCGGGGAATAGT     VNRPGNS        1     0
GTGAATCGTCCGTCGGATCTT     VNRPSDL        1     0
GTGAATCGTCCTGATACTGCG     VNRPDTA        1     0
GTGAATCGTCTGGATACGACT     VNRLDTT        1     0
GTGAATCGTCTTAAGCCGGTG     VNRLKPV        1     0
GTGAATCGTCTTGCTCTTATA     VNRLALI        1     0
GTGAATCGTGAGACGGCGATT     VNRETAI        1     0
GTGAATCGTGATCCGATGGCG     VNRDPMA        1     0
GTGAATCGTGATCCTCATGAT     VNRDPHD        1     0
GTGAATCGTGCGCAGATTTGG     VNRAQIW        1     0
GTGAATCGTGCGCCTCTGACT     VNRAPLT        1     0
GTGAATCGTGCGCCTTTGTCT     VNRAPLS        1     0
GTGAATCGTGCGCTGCCTCTT     VNRALPL        1     0
GTGAATCGTGCGTCTCCTACT     VNRASPT        1     0
GTGAATCGTGCTCATCCTCCT     VNRAHPP        1     0
GTGAATCGTGCTGTGACTATG     VNRAVTM        1     0
GTGAATCGTGCTTATTTGATG     VNRAYLM        1     0
GTGAATCGTGGTCCGGGTCCG     VNRGPGP        1     0
GTGAATCGTGTGAGTTTTGGT     VNRVSFG        1     0
GTGAATCGTGTGCCGAGTAAT     VNRVPSN        1     0
GTGAATCGTTCGAGTTCTACG     VNRSSST        1     0
GTGAATCGTTCGCTTTCTTAT     VNRSLSY        1     0
GTGAATCGTTGTGCTGCGAAT     VNRCAAN        1     0
GTGAATCTGAAGCCGTATACT     VNLKPYT        1     0
GTGAATCTGAATCCGACTATT     VNLNPTI        1     0
GTGAATCTGACGAGGCATCAG     VNLTRHQ        1     0
GTGAATCTGACGAGTGTGACT     VNLTSVT        1     0
GTGAATCTGACGCCGCCGTTG     VNLTPPL        1     0
GTGAATCTGACGCCGTCTCCT     VNLTPSP        1     0
GTGAATCTGACGGATCTGGCT     VNLTDLA        1     0
GTGAATCTGACTGGGGCTCAT     VNLTGAH        1     0
GTGAATCTGAGTAGGCATTCG     VNLSRHS        1     0
GTGAATCTGAGTGTTACTACG     VNLSVTT        1     0
GTGAATCTGATGTCGCCGCCT     VNLMSPP        1     0
GTGAATCTGATTAAGACGGAG     VNLIKTE        1     0
GTGAATCTGATTGAGGATGCT     VNLIEDA        1     0
GTGAATCTGCAGACGCATGAG     VNLQTHE        1     0
GTGAATCTGCAGACTGTGACT     VNLQTVT        1     0
GTGAATCTGCAGCCTCTTAAG     VNLQPLK        1     0
GTGAATCTGCAGTATTCGAAT     VNLQYSN        1     0
GTGAATCTGCAGTCTGATACG     VNLQSDT        1     0
GTGAATCTGCAGTTTTCGCCT     VNLQFSP        1     0
GTGAATCTGCATAGTACTTAT     VNLHSTY        1     0
GTGAATCTGCATATGGCTCAG     VNLHMAQ        1     0
GTGAATCTGCATATTAATAGT     VNLHINS        1     0
GTGAATCTGCATCTTCCGCCG     VNLHLPP        1     0
GTGAATCTGCATTCTCCGCCG     VNLHSPP        1     0
GTGAATCTGCCGACTCTTCGG     VNLPTLR        1     0
GTGAATCTGCCGCATACTCTG     VNLPHTL        1     0
GTGAATCTGCCGTATAAGGTG     VNLPYKV        1     0
GTGAATCTGCCGTTGCATGAG     VNLPLHE        1     0
GTGAATCTGCCTTATCATCCT     VNLPYHP        1     0
GTGAATCTGCCTTCTCAGCCG     VNLPSQP        1     0
GTGAATCTGCCTTGGCCTCCT     VNLPWPP        1     0
GTGAATCTGCGGCCTACGCGT     VNLRPTR        1     0
GTGAATCTGCGGCCTTCTGAG     VNLRPSE        1     0
GTGAATCTGCGGGCTATGGCT     VNLRAMA        1     0
GTGAATCTGCGTACGATTACG     VNLRTIT        1     0
GTGAATCTGCTGCAGCCTATG     VNLLQPM        1     0
GTGAATCTGCTGCCGAGGGGG     VNLLPRG        1     0
GTGAATCTGCTGTCTACGCGT     VNLLSTR        1     0
GTGAATCTGCTTACGACGCTT     VNLLTTL        1     0
GTGAATCTGCTTAGGCCTAAT     VNLLRPN        1     0
GTGAATCTGCTTCCGATTGCG     VNLLPIA        1     0
GTGAATCTGCTTCCTCTTGAG     VNLLPLE        1     0
GTGAATCTGGAGGAGCATTCT     VNLEEHS        1     0
GTGAATCTGGATAAGCATGCT     VNLDKHA        1     0
GTGAATCTGGCGAGTCTTCAG     VNLASLQ        1     0
GTGAATCTGGGGCCGCCTCTG     VNLGPPL        1     0
GTGAATCTGGGGCCGGCTTCG     VNLGPAS        1     0
GTGAATCTGGGTATTGTGCAG     VNLGIVQ        1     0
GTGAATCTGGGTGCTGCTCTT     VNLGAAL        1     0
GTGAATCTGGTGCAGTTTCCT     VNLVQFP        1     0
GTGAATCTGGTGCGTCCGTAT     VNLVRPY        1     0
GTGAATCTGTAGGTTACTCTG     VNLQVTL        1     0
GTGAATCTGTATACTCGTCAT     VNLYTRH        1     0
GTGAATCTGTCTAAGTATCAT     VNLSKYH        1     0
GTGAATCTGTCTTATCCTGGG     VNLSYPG        1     0
GTGAATCTGTGGGGTAATACG     VNLWGNT        1     0
GTGAATCTTACTATGCTTCTG     VNLTMLL        1     0
GTGAATCTTAGGACTTCGCCG     VNLRTSP        1     0
GTGAATCTTAGTTCGAGGTTT     VNLSSRF        1     0
GTGAATCTTATGCGTGAGTTG     VNLMREL        1     0
GTGAATCTTCATCGGTCGAGT     VNLHRSS        1     0
GTGAATCTTCCGACGCTTCGG     VNLPTLR        1     0
GTGAATCTTCCGCATCCGGTT     VNLPHPV        1     0
GTGAATCTTCCGGCTGCTGGT     VNLPAAG        1     0
GTGAATCTTCTGCTGCCTTCG     VNLLLPS        1     0
GTGAATCTTGAGGTGCAGCAT     VNLEVQH        1     0
GTGAATCTTGAGGTGCATCAG     VNLEVHQ        1     0
GTGAATCTTGATCGGAGTCAG     VNLDRSQ        1     0
GTGAATCTTGATCGGCTGCAT     VNLDRLH        1     0
GTGAATCTTGATTCGCCGCCT     VNLDSPP        1     0
GTGAATCTTGCACAGCCGCGT     VNLAQPR        1     0
GTGAATCTTGCTACGGGTCGT     VNLATGR        1     0
GTGAATCTTGCTAGTATTCGT     VNLASIR        1     0
GTGAATCTTGCTATTTCTCAT     VNLAISH        1     0
GTGAATCTTGTGTATGCGCCG     VNLVYAP        1     0
GTGAATCTTTCGGCGCGTGCG     VNLSARA        1     0
GTGAATCTTTTTCCGCTTTAT     VNLFPLY        1     0
GTGAATGAGAAGCGTGTGGTG     VNEKRVV        1     0
GTGAATGAGAAGTGTCATCGG     VNEKCHR        1     0
GTGAATGAGACTTTGCGGAGG     VNETLRR        1     0
GTGAATGAGAGGCTTATGTTG     VNERLML        1     0
GTGAATGAGAGTACTTGGTGG     VNESTWW        1     0
GTGAATGAGATGCAGGATTGG     VNEMQDW        1     0
GTGAATGAGATTCCGCGGACT     VNEIPRT        1     0
GTGAATGAGCAGCCGCGGTTT     VNEQPRF        1     0
GTGAATGAGCAGGGTAGTCTT     VNEQGSL        1     0
GTGAATGAGCAGGGTCCTTTT     VNEQGPF        1     0
GTGAATGAGCAGTGGCCTCGT     VNEQWPR        1     0
GTGAATGAGCCGCATTTTGAG     VNEPHFE        1     0
GTGAATGAGCCGTATCGTATG     VNEPYRM        1     0
GTGAATGAGCCTTATAAGCTG     VNEPYKL        1     0
GTGAATGAGCGGGCTCCGTGG     VNERAPW        1     0
GTGAATGAGCGTATTACGTAT     VNERITY        1     0
GTGAATGAGCTGAGTCCGCCG     VNELSPP        1     0
GTGAATGAGCTGTCGTTGCGG     VNELSLR        1     0
GTGAATGAGCTTCCGTCTATG     VNELPSM        1     0
GTGAATGAGGATGCGCATGCT     VNEDAHA        1     0
GTGAATGAGGGGCATGCGAAT     VNEGHAN        1     0
GTGAATGAGGGGCGTGCTCAG     VNEGRAQ        1     0
GTGAATGAGTGGAGTCCTTGG     VNEWSPW        1     0
GTGAATGATAATACGAAGCGT     VNDNTKR        1     0
GTGAATGATAATCCGGCGTCT     VNDNPAS        1     0
GTGAATGATACGTCTTTTGTG     VNDTSFV        1     0
GTGAATGATACTACTATGACG     VNDTTMT        1     0
GTGAATGATACTTGGTGGCAG     VNDTWWQ        1     0
GTGAATGATAGGCCTATTTTG     VNDRPIL        1     0
GTGAATGATATGACTACTACT     VNDMTTT        1     0
GTGAATGATATGTCTAATCAT     VNDMSNH        1     0
GTGAATGATCCGCCGCGTAAG     VNDPPRK        1     0
GTGAATGATCCTAAGCAGCTG     VNDPKQL        1     0
GTGAATGATCTGACGACGGAT     VNDLTTD        1     0
GTGAATGATCTTGTGGCGCAA     VNDLVAQ        1     0
GTGAATGATGCTCCTGCTATT     VNDAPAI        1     0
GTGAATGATGGGAGTAGTGTT     VNDGSSV        1     0
GTGAATGATGTTCCGCTGTCT     VNDVPLS        1     0
GTGAATGATGTTGCTCCGAAT     VNDVAPN        1     0
GTGAATGATTCTACGCATTCG     VNDSTHS        1     0
GTGAATGATTCTAGGCGGGTT     VNDSRRV        1     0
GTGAATGATTTGAGTATGTTG     VNDLSML        1     0
GTGAATGCACCTCAGCCGTGG     VNAPQPW        1     0
GTGAATGCGAAGCCTAGGGCG     VNAKPRA        1     0
GTGAATGCGAAGCTGCCTGTG     VNAKLPV        1     0
GTGAATGCGAAGGTTGCTCCG     VNAKVAP        1     0
GTGAATGCGAATGTTTCTGCG     VNANVSA        1     0
GTGAATGCGACGAAGGGGCGG     VNATKGR        1     0
GTGAATGCGACGACGCGGTTT     VNATTRF        1     0
GTGAATGCGACGATGTGGGCT     VNATMWA        1     0
GTGAATGCGACGCCGACTCCT     VNATPTP        1     0
GTGAATGCGACGCCGCAGGGG     VNATPQG        1     0
GTGAATGCGACGCGTCTTGCT     VNATRLA        1     0
GTGAATGCGACGGCGGCGTGG     VNATAAW        1     0
GTGAATGCGACGGCTTTTCTT     VNATAFL        1     0
GTGAATGCGACGTTTCTGGCT     VNATFLA        1     0
GTGAATGCGACGTTTCTTGTT     VNATFLV        1     0
GTGAATGCGACTAATCATGTG     VNATNHV        1     0
GTGAATGCGACTAGGACGTAT     VNATRTY        1     0
GTGAATGCGACTAGGCATCCG     VNATRHP        1     0
GTGAATGCGACTCCTCAGCCG     VNATPQP        1     0
GTGAATGCGACTCGTTCGGCG     VNATRSA        1     0
GTGAATGCGAGGAAGCCTCCT     VNARKPP        1     0
GTGAATGCGAGTAGGGTGTAT     VNASRVY        1     0
GTGAATGCGAGTGTGCCTCCG     VNASVPP        1     0
GTGAATGCGATGAGTCGTGGT     VNAMSRG        1     0
GTGAATGCGATGCAGTATCGG     VNAMQYR        1     0
GTGAATGCGATGCCTACTGTT     VNAMPTV        1     0
GTGAATGCGATGCCTCCGGCT     VNAMPPA        1     0
GTGAATGCGATGCGGCTTCAT     VNAMRLH        1     0
GTGAATGCGATTAAGTCGGAG     VNAIKSE        1     0
GTGAATGCGATTCGTACTCAG     VNAIRTQ        1     0
GTGAATGCGATTGTGAGGTCT     VNAIVRS        1     0
GTGAATGCGCAGACGTCGCCG     VNAQTSP        1     0
GTGAATGCGCAGACGTCTTTT     VNAQTSF        1     0
GTGAATGCGCAGATTACTAGT     VNAQITS        1     0
GTGAATGCGCAGATTATGTGG     VNAQIMW        1     0
GTGAATGCGCAGCTTATTAAT     VNAQLIN        1     0
GTGAATGCGCAGCTTGTGGCT     VNAQLVA        1     0
GTGAATGCGCAGGAGGCTATT     VNAQEAI        1     0
GTGAATGCGCAGGCGAATCCT     VNAQANP        1     0
GTGAATGCGCATACTAGGTCG     VNAHTRS        1     0
GTGAATGCGCATACTCTTCGT     VNAHTLR        1     0
GTGAATGCGCATAGGTGGCCG     VNAHRWP        1     0
GTGAATGCGCATCAGCCTCCT     VNAHQPP        1     0
GTGAATGCGCATCCTCGTCCG     VNAHPRP        1     0
GTGAATGCGCATGAGGTTAGT     VNAHEVS        1     0
GTGAATGCGCATGATCTGTAT     VNAHDLY        1     0
GTGAATGCGCATGCGAATACT     VNAHANT        1     0
GTGAATGCGCATGTTATGACG     VNAHVMT        1     0
GTGAATGCGCATTCGCCTCCG     VNAHSPP        1     0
GTGAATGCGCATTCGCGTACT     VNAHSRT        1     0
GTGAATGCGCATTTGCGGCAT     VNAHLRH        1     0
GTGAATGCGCATTTGTTGACT     VNAHLLT        1     0
GTGAATGCGCCGAGGGTTCCT     VNAPRVP        1     0
GTGAATGCGCCGCGGGATCTG     VNAPRDL        1     0
GTGAATGCGCCGCTGCCTTTC     VNAPLPF        1     0
GTGAATGCGCCGCTTAATCCT     VNAPLNP        1     0
GTGAATGCGCCGTATGCGATG     VNAPYAM        1     0
GTGAATGCGCCGTTTCAGCTG     VNAPFQL        1     0
GTGAATGCGCCTAAGAGTCTT     VNAPKSL        1     0
GTGAATGCGCCTAATAGTTTT     VNAPNSF        1     0
GTGAATGCGCCTCCGTATCGT     VNAPPYR        1     0
GTGAATGCGCCTCTGATGCAG     VNAPLMQ        1     0
GTGAATGCGCCTTATCCTTAT     VNAPYPY        1     0
GTGAATGCGCCTTGGACTACT     VNAPWTT        1     0
GTGAATGCGCCTTGGCCGAAT     VNAPWPN        1     0
GTGAATGCGCGGATTCCTTAT     VNARIPY        1     0
GTGAATGCGCGGCATACTCTT     VNARHTL        1     0
GTGAATGCGCGGGAGGAGGCT     VNAREEA        1     0
GTGAATGCGCGGGTGATGACG     VNARVMT        1     0
GTGAATGCGCGGTTGAGTGTG     VNARLSV        1     0
GTGAATGCGCGTATGCAGACG     VNARMQT        1     0
GTGAATGCGCGTCATGTGTGG     VNARHVW        1     0
GTGAATGCGCGTCCTTTGGAG     VNARPLE        1     0
GTGAATGCGCGTGCTCCTTAT     VNARAPY        1     0
GTGAATGCGCTGCTGCCGCTT     VNALLPL        1     0
GTGAATGCGCTGGCTAATCGT     VNALANR        1     0
GTGAATGCGCTGTCTAATCTG     VNALSNL        1     0
GTGAATGCGCTGTCTCATAAG     VNALSHK        1     0
GTGAATGCGCTGTGTCGGACG     VNALCRT        1     0
GTGAATGCGCTTACTCATGCT     VNALTHA        1     0
GTGAATGCGCTTCAGAATCTT     VNALQNL        1     0
GTGAATGCGCTTCCTCCGTCT     VNALPPS        1     0
GTGAATGCGCTTCCTCTGACT     VNALPLT        1     0
GTGAATGCGCTTGCGACTCCT     VNALATP        1     0
GTGAATGCGCTTGGGCGGGTG     VNALGRV        1     0
GTGAATGCGCTTGTTCATCCT     VNALVHP        1     0
GTGAATGCGGAGGGTCCTACG     VNAEGPT        1     0
GTGAATGCGGATACTTCTGCG     VNADTSA        1     0
GTGAATGCGGCGAATGTGCAT     VNAANVH        1     0
GTGAATGCGGCGAGTCGTAAT     VNAASRN        1     0
GTGAATGCGGCGATGATTCCT     VNAAMIP        1     0
GTGAATGCGGCGATTATGGTT     VNAAIMV        1     0
GTGAATGCGGCGCCGATGACG     VNAAPMT        1     0
GTGAATGCGGCGTATCATAAG     VNAAYHK        1     0
GTGAATGCGGCGTCTTATGTT     VNAASYV        1     0
GTGAATGCGGCGTGGACGTAT     VNAAWTY        1     0
GTGAATGCGGCGTGGAGGATT     VNAAWRI        1     0
GTGAATGCGGCTAATATGCTG     VNAANML        1     0
GTGAATGCGGCTACGAATAGT     VNAATNS        1     0
GTGAATGCGGCTATTCTGATT     VNAAILI        1     0
GTGAATGCGGCTCCGGAGAAT     VNAAPEN        1     0
GTGAATGCGGCTCCTTTTGAG     VNAAPFE        1     0
GTGAATGCGGCTCGGCCTGTG     VNAARPV        1     0
GTGAATGCGGCTTCTATTAGT     VNAASIS        1     0
GTGAATGCGGGACTGAGTACT     VNAGLST        1     0
GTGAATGCGGGGAATGGGTTT     VNAGNGF        1     0
GTGAATGCGGGGGTGGTTACG     VNAGVVT        1     0
GTGAATGCGGGGTCGTTGGCT     VNAGSLA        1     0
GTGAATGCGGGTCCTTTTTTT     VNAGPFF        1     0
GTGAATGCGGGTGTTACGCCT     VNAGVTP        1     0
GTGAATGCGGTGATTTCGGGG     VNAVISG        1     0
GTGAATGCGGTGATTTGGCGG     VNAVIWR        1     0
GTGAATGCGGTGTCGGCTGCT     VNAVSAA        1     0
GTGAATGCGGTTATTGAGAGG     VNAVIER        1     0
GTGAATGCGGTTCCGCGGATG     VNAVPRM        1     0
GTGAATGCGGTTCCGTTGGAT     VNAVPLD        1     0
GTGAATGCGGTTGAGGCGAAG     VNAVEAK        1     0
GTGAATGCGGTTTCTGCTCAG     VNAVSAQ        1     0
GTGAATGCGTAGACGAAGATG     VNAQTKM        1     0
GTGAATGCGTATATTACTCCT     VNAYITP        1     0
GTGAATGCGTATCTTCTGCCT     VNAYLLP        1     0
GTGAATGCGTATGCTCCGCCT     VNAYAPP        1     0
GTGAATGCGTCGACTGTTAGT     VNASTVS        1     0
GTGAATGCGTCGATGATTCCT     VNASMIP        1     0
GTGAATGCGTCGGAGCTTTTG     VNASELL        1     0
GTGAATGCGTCGTTGAATTGG     VNASLNW        1     0
GTGAATGCGTCTCAGTCTAGC     VNASQSS        1     0
GTGAATGCGTCTCCTCAGCAT     VNASPQH        1     0
GTGAATGCGTCTCCTTATATG     VNASPYM        1     0
GTGAATGCGTCTGCTATTCTG     VNASAIL        1     0
GTGAATGCGTCTTCGCGGATG     VNASSRM        1     0
GTGAATGCGTGGCCGGCGTAT     VNAWPAY        1     0
GTGAATGCGTGGTATTTGCCG     VNAWYLP        1     0
GTGAATGCGTGTCCGAGTCAT     VNACPSH        1     0
GTGAATGCGTGTCCGTGGCAG     VNACPWQ        1     0
GTGAATGCGTGTTCTGCTTTG     VNACSAL        1     0
GTGAATGCGTTGACTCATGAG     VNALTHE        1     0
GTGAATGCGTTGTCTCGGGCT     VNALSRA        1     0
GTGAATGCTAAGCCGTGGCAG     VNAKPWQ        1     0
GTGAATGCTAAGGGGTCTCCT     VNAKGSP        1     0
GTGAATGCTAAGGTGCTGCTG     VNAKVLL        1     0
GTGAATGCTAATATGGATGCT     VNANMDA        1     0
GTGAATGCTAATGTTGTGCAG     VNANVVQ        1     0
GTGAATGCTACGAGGCCTTCT     VNATRPS        1     0
GTGAATGCTACGAGTACTAGT     VNATSTS        1     0
GTGAATGCTACTACTCATCAG     VNATTHQ        1     0
GTGAATGCTACTCATCATCAG     VNATHHQ        1     0
GTGAATGCTACTCCGAAGCAG     VNATPKQ        1     0
GTGAATGCTACTCCTGAGCGT     VNATPER        1     0
GTGAATGCTACTTTTAAGCAT     VNATFKH        1     0
GTGAATGCTACTTTTCAGCTT     VNATFQL        1     0
GTGAATGCTAGGAATATTCCT     VNARNIP        1     0
GTGAATGCTAGGCAGTCGGAG     VNARQSE        1     0
GTGAATGCTAGGCCGTTTAAT     VNARPFN        1     0
GTGAATGCTAGGCCTGTGCGG     VNARPVR        1     0
GTGAATGCTAGTACGCCTTGG     VNASTPW        1     0
GTGAATGCTAGTACTACGGCG     VNASTTA        1     0
GTGAATGCTAGTCGTTGGGGT     VNASRWG        1     0
GTGAATGCTAGTGCGTCGCAT     VNASASH        1     0
GTGAATGCTATGTGGAGGGAT     VNAMWRD        1     0
GTGAATGCTATTCAGCTGCCG     VNAIQLP        1     0
GTGAATGCTATTCGTTGGGTT     VNAIRWV        1     0
GTGAATGCTCAGAAGACTTGG     VNAQKTW        1     0
GTGAATGCTCAGACGCAGCCT     VNAQTQP        1     0
GTGAATGCTCAGACTCTTCCG     VNAQTLP        1     0
GTGAATGCTCAGAGTCGTGGT     VNAQSRG        1     0
GTGAATGCTCATATTCATCCT     VNAHIHP        1     0
GTGAATGCTCATGCTCTGCCG     VNAHALP        1     0
GTGAATGCTCATGTGGCGCAG     VNAHVAQ        1     0
GTGAATGCTCCGTTTAAGTTG     VNAPFKL        1     0
GTGAATGCTCCTAGTATGGAT     VNAPSMD        1     0
GTGAATGCTCCTCAGGCGACT     VNAPQAT        1     0
GTGAATGCTCCTCGTGTTAAT     VNAPRVN        1     0
GTGAATGCTCCTGTGTATCGT     VNAPVYR        1     0
GTGAATGCTCGGCCTACGCTG     VNARPTL        1     0
GTGAATGCTCGGGAGCGTCAG     VNARERQ        1     0
GTGAATGCTCGTGCTGATATT     VNARADI        1     0
GTGAATGCTCGTGTGACTGGG     VNARVTG        1     0
GTGAATGCTCGTGTTCAGCTT     VNARVQL        1     0
GTGAATGCTCGTTATAGTGCT     VNARYSA        1     0
GTGAATGCTCTGAAGGGGGAT     VNALKGD        1     0
GTGAATGCTCTGTCTCGTCTG     VNALSRL        1     0
GTGAATGCTCTGTGTCTGGCG     VNALCLA        1     0
GTGAATGCTCTGTTGAATCCG     VNALLNP        1     0
GTGAATGCTGAGGCGCGGATT     VNAEARI        1     0
GTGAATGCTGAGGGTCCTATT     VNAEGPI        1     0
GTGAATGCTGAGTTTATTCGT     VNAEFIR        1     0
GTGAATGCTGATAATATTAAG     VNADNIK        1     0
GTGAATGCTGATACGTCTACT     VNADTST        1     0
GTGAATGCTGATATTTATCCT     VNADIYP        1     0
GTGAATGCTGATCGGTTTGTT     VNADRFV        1     0
GTGAATGCTGATCTTGGTGCT     VNADLGA        1     0
GTGAATGCTGCGACGCTGGCT     VNAATLA        1     0
GTGAATGCTGCGATGCGTCCG     VNAAMRP        1     0
GTGAATGCTGCGATTCCGGAG     VNAAIPE        1     0
GTGAATGCTGCGTCGCGTACG     VNAASRT        1     0
GTGAATGCTGCGTTGTCTCCT     VNAALSP        1     0
GTGAATGCTGCTCCGGCTTTG     VNAAPAL        1     0
GTGAATGCTGCTCGTATGCTT     VNAARML        1     0
GTGAATGCTGCTCTTCGTACT     VNAALRT        1     0
GTGAATGCTGCTCTTCTTCGT     VNAALLR        1     0
GTGAATGCTGCTGCTAGGTCT     VNAAARS        1     0
GTGAATGCTGCTTCTAAGCCT     VNAASKP        1     0
GTGAATGCTGGGGCTCCTCTT     VNAGAPL        1     0
GTGAATGCTGTGAAGTTTCTG     VNAVKFL        1     0
GTGAATGCTGTGACGGCTCAG     VNAVTAQ        1     0
GTGAATGCTGTGATTTCTCTG     VNAVISL        1     0
GTGAATGCTGTGATTTTGCAT     VNAVILH        1     0
GTGAATGCTGTGCCGGCGATG     VNAVPAM        1     0
GTGAATGCTGTGCCTTGGTAG     VNAVPWQ        1     0
GTGAATGCTGTGCTGCCTCCT     VNAVLPP        1     0
GTGAATGCTGTTAAGAGGACT     VNAVKRT        1     0
GTGAATGCTGTTCCTAATATT     VNAVPNI        1     0
GTGAATGCTGTTCCTGCTTCG     VNAVPAS        1     0
GTGAATGCTGTTGGGCTTCTG     VNAVGLL        1     0
GTGAATGCTTAGACGACTAAG     VNAQTTK        1     0
GTGAATGCTTAGACTGAGCGG     VNAQTER        1     0
GTGAATGCTTATCGGCTGAGT     VNAYRLS        1     0
GTGAATGCTTATCGTGATAGT     VNAYRDS        1     0
GTGAATGCTTCGAAGCTTAGG     VNASKLR        1     0
GTGAATGCTTCGAGTCCGCAT     VNASSPH        1     0
GTGAATGCTTCGATTACTGGT     VNASITG        1     0
GTGAATGCTTCGGCTCGTCCT     VNASARP        1     0
GTGAATGCTTCGTGTACTCGT     VNASCTR        1     0
GTGAATGCTTCTATGCCTAAT     VNASMPN        1     0
GTGAATGCTTCTCCTAATTCT     VNASPNS        1     0
GTGAATGCTTTGATTGCTCCT     VNALIAP        1     0
GTGAATGCTTTTACGATGTAT     VNAFTMY        1     0
GTGAATGGGAAGCCTCCGGGT     VNGKPPG        1     0
GTGAATGGGAATCATTATTAT     VNGNHYY        1     0
GTGAATGGGAATCGTATTCAT     VNGNRIH        1     0
GTGAATGGGAATCTTTGGCAG     VNGNLWQ        1     0
GTGAATGGGACGCCGCGTAAT     VNGTPRN        1     0
GTGAATGGGACGCCGCTTCCG     VNGTPLP        1     0
GTGAATGGGACGCTTTCTCCG     VNGTLSP        1     0
GTGAATGGGACTACTATGAAG     VNGTTMK        1     0
GTGAATGGGACTAGTGTGTTT     VNGTSVF        1     0
GTGAATGGGACTCCTGCGCAG     VNGTPAQ        1     0
GTGAATGGGACTGCTATGATT     VNGTAMI        1     0
GTGAATGGGACTGCTTATACG     VNGTAYT        1     0
GTGAATGGGAGTGCGCGTGTT     VNGSARV        1     0
GTGAATGGGATGCGTACTCTG     VNGMRTL        1     0
GTGAATGGGCAGCAGCGTGTG     VNGQQRV        1     0
GTGAATGGGCAGCATGCTCGT     VNGQHAR        1     0
GTGAATGGGCAGCCGACTCTT     VNGQPTL        1     0
GTGAATGGGCAGCGGCAGCAG     VNGQRQQ        1     0
GTGAATGGGCAGTATCCTCAT     VNGQYPH        1     0
GTGAATGGGCAGTATTTTGGT     VNGQYFG        1     0
GTGAATGGGCATCCTCCTCCT     VNGHPPP        1     0
GTGAATGGGCATCGTCCGCCG     VNGHRPP        1     0
GTGAATGGGCATCGTCCTGAG     VNGHRPE        1     0
GTGAATGGGCATCTGCAGGAT     VNGHLQD        1     0
GTGAATGGGCATGGTAGGCTT     VNGHGRL        1     0
GTGAATGGGCATGTTCCTTGG     VNGHVPW        1     0
GTGAATGGGCATTTGTAGGTT     VNGHLQV        1     0
GTGAATGGGCCGAGGTGTGTG     VNGPRCV        1     0
GTGAATGGGCCGCATCTGCAG     VNGPHLQ        1     0
GTGAATGGGCCGCCTTAGATT     VNGPPQI        1     0
GTGAATGGGCCGGCGGGGGTG     VNGPAGV        1     0
GTGAATGGGCCGTTGACGACT     VNGPLTT        1     0
GTGAATGGGCCTAATAATTCT     VNGPNNS        1     0
GTGAATGGGCCTACGCTGTCG     VNGPTLS        1     0
GTGAATGGGCCTACTCTTGCT     VNGPTLA        1     0
GTGAATGGGCCTATGGATGAT     VNGPMDD        1     0
GTGAATGGGCCTCATCCTAAT     VNGPHPN        1     0
GTGAATGGGCCTCATGCTTAT     VNGPHAY        1     0
GTGAATGGGCCTCGGCTGGCT     VNGPRLA        1     0
GTGAATGGGCCTGTGCATGCT     VNGPVHA        1     0
GTGAATGGGCTGACTCCTGCG     VNGLTPA        1     0
GTGAATGGGCTGCCTCAGTCT     VNGLPQS        1     0
GTGAATGGGCTTATGTTGACT     VNGLMLT        1     0
GTGAATGGGCTTGCTGGTCAT     VNGLAGH        1     0
GTGAATGGGGAGAAGTCTCCT     VNGEKSP        1     0
GTGAATGGGGATGCTCCGTAT     VNGDAPY        1     0
GTGAATGGGGCGCCTAGTATG     VNGAPSM        1     0
GTGAATGGGGCGCGGACTCTG     VNGARTL        1     0
GTGAATGGGGCGCGTCCTGTG     VNGARPV        1     0
GTGAATGGGGCTGCGGCTGCG     VNGAAAA        1     0
GTGAATGGGGGGCATCGTCTT     VNGGHRL        1     0
GTGAATGGGGGTCAGCGGTTT     VNGGQRF        1     0
GTGAATGGGGTGCCGAGGCAG     VNGVPRQ        1     0
GTGAATGGGGTTTCGAAGCAT     VNGVSKH        1     0
GTGAATGGGTATCATCATGAG     VNGYHHE        1     0
GTGAATGGGTCGACTCATTGG     VNGSTHW        1     0
GTGAATGGGTCGCAGCGGAGT     VNGSQRS        1     0
GTGAATGGGTCGGTGTCTCGG     VNGSVSR        1     0
GTGAATGGGTCGTCGAATCAG     VNGSSNQ        1     0
GTGAATGGGTCTCTGATGTGT     VNGSLMC        1     0
GTGAATGGGTTGATTTATGCG     VNGLIYA        1     0
GTGAATGGTAAGCTGCGTACT     VNGKLRT        1     0
GTGAATGGTAAGGGTGGTATG     VNGKGGM        1     0
GTGAATGGTAATCGGCAGCCT     VNGNRQP        1     0
GTGAATGGTAATGTGTCTGGT     VNGNVSG        1     0
GTGAATGGTAATTATACGAAT     VNGNYTN        1     0
GTGAATGGTAATTATGCGCCG     VNGNYAP        1     0
GTGAATGGTACGCCGATTATT     VNGTPII        1     0
GTGAATGGTACGCCGCGTAAG     VNGTPRK        1     0
GTGAATGGTACGTCGGTTGAG     VNGTSVE        1     0
GTGAATGGTACGTCGTATACT     VNGTSYT        1     0
GTGAATGGTACTAGTTATGTT     VNGTSYV        1     0
GTGAATGGTACTCATAAGCCT     VNGTHKP        1     0
GTGAATGGTACTGATCCTGTG     VNGTDPV        1     0
GTGAATGGTAGGAGTCCGCAG     VNGRSPQ        1     0
GTGAATGGTAGGATGCCTTGT     VNGRMPC        1     0
GTGAATGGTAGTTCTGCGACG     VNGSSAT        1     0
GTGAATGGTATGGATGCGTTG     VNGMDAL        1     0
GTGAATGGTCAGTATTCTCGT     VNGQYSR        1     0
GTGAATGGTCAGTGGATTCTG     VNGQWIL        1     0
GTGAATGGTCATACGCCTTCT     VNGHTPS        1     0
GTGAATGGTCATACGGTGGCG     VNGHTVA        1     0
GTGAATGGTCCGCTTTTTCTG     VNGPLFL        1     0
GTGAATGGTCCTCCTATGTCG     VNGPPMS        1     0
GTGAATGGTCGTCCGGTGCAT     VNGRPVH        1     0
GTGAATGGTCGTCCTGCGGCT     VNGRPAA        1     0
GTGAATGGTCTGAATCAGTTG     VNGLNQL        1     0
GTGAATGGTCTGCAGCATCGG     VNGLQHR        1     0
GTGAATGGTCTGGCTCGTTAT     VNGLARY        1     0
GTGAATGGTCTGTATCTTCCT     VNGLYLP        1     0
GTGAATGGTCTTGGTCCTGAT     VNGLGPD        1     0
GTGAATGGTCTTGTGTTGACG     VNGLVLT        1     0
GTGAATGGTCTTTGGTGGTCT     VNGLWWS        1     0
GTGAATGGTGATCCTTCGGGG     VNGDPSG        1     0
GTGAATGGTGCGACTCAGCCT     VNGATQP        1     0
GTGAATGGTGCGAGTAGGCCG     VNGASRP        1     0
GTGAATGGTGCGCATAATCCT     VNGAHNP        1     0
GTGAATGGTGCTCGTACTAGT     VNGARTS        1     0
GTGAATGGTGCTTCTCGGCTG     VNGASRL        1     0
GTGAATGGTGGGAGTTCGCAT     VNGGSSH        1     0
GTGAATGGTGGGCATACTAGG     VNGGHTR        1     0
GTGAATGGTGTGCAGACTGAT     VNGVQTD        1     0
GTGAATGGTGTGCCTCTTACG     VNGVPLT        1     0
GTGAATGGTGTGGTTGGTTAT     VNGVVGY        1     0
GTGAATGGTGTTTATACTTGT     VNGVYTC        1     0
GTGAATGGTGTTTTGCGTGGT     VNGVLRG        1     0
GTGAATGGTTCGCATCGTACG     VNGSHRT        1     0
GTGAATGGTTGTCCTCCGTTG     VNGCPPL        1     0
GTGAATGTGAAGACGCCGTGG     VNVKTPW        1     0
GTGAATGTGAAGACTATGTCT     VNVKTMS        1     0
GTGAATGTGAATGCGACTCCT     VNVNATP        1     0
GTGAATGTGACGACGCAGAAT     VNVTTQN        1     0
GTGAATGTGACGGATACGCGT     VNVTDTR        1     0
GTGAATGTGACGTCTCCTCTG     VNVTSPL        1     0
GTGAATGTGACTCTTTGGTCT     VNVTLWS        1     0
GTGAATGTGAGTAATTTGAGG     VNVSNLR        1     0
GTGAATGTGATGCCGACTCGT     VNVMPTR        1     0
GTGAATGTGATGTGGCAGCCG     VNVMWQP        1     0
GTGAATGTGCAGCATCAGCTT     VNVQHQL        1     0
GTGAATGTGCAGCCTACGGAG     VNVQPTE        1     0
GTGAATGTGCAGCTTCTTGCT     VNVQLLA        1     0
GTGAATGTGCAGTCTACGCGG     VNVQSTR        1     0
GTGAATGTGCATAGGCCGCCG     VNVHRPP        1     0
GTGAATGTGCATCCGTCGCCG     VNVHPSP        1     0
GTGAATGTGCATCGTACGCCT     VNVHRTP        1     0
GTGAATGTGCATTCGTCTATT     VNVHSSI        1     0
GTGAATGTGCCAATTGATCTG     VNVPIDL        1     0
GTGAATGTGCCGCCGACTAAG     VNVPPTK        1     0
GTGAATGTGCCGCGTCCTAAG     VNVPRPK        1     0
GTGAATGTGCCGCTGACTTTT     VNVPLTF        1     0
GTGAATGTGCCGCTTAGTCCT     VNVPLSP        1     0
GTGAATGTGCCGCTTCAGACG     VNVPLQT        1     0
GTGAATGTGCCGGATCAGTAG     VNVPDQQ        1     0
GTGAATGTGCCGGCGACGTAT     VNVPATY        1     0
GTGAATGTGCCGTCGCCGCAT     VNVPSPH        1     0
GTGAATGTGCCGTCTGCTCCT     VNVPSAP        1     0
GTGAATGTGCCTCAGGGGCCT     VNVPQGP        1     0
GTGAATGTGCCTCTTACGTAT     VNVPLTY        1     0
GTGAATGTGCCTCTTCCGACT     VNVPLPT        1     0
GTGAATGTGCGGAATGGGATT     VNVRNGI        1     0
GTGAATGTGCGGAGTCAGCAG     VNVRSQQ        1     0
GTGAATGTGCGGCCTTCTAGT     VNVRPSS        1     0
GTGAATGTGCGGGAGCTGAAT     VNVRELN        1     0
GTGAATGTGCGTGGTAATGGT     VNVRGNG        1     0
GTGAATGTGCGTTCTGGTGCG     VNVRSGA        1     0
GTGAATGTGCTGCCTTATCCG     VNVLPYP        1     0
GTGAATGTGCTGCCTTTGGTT     VNVLPLV        1     0
GTGAATGTGCTGTCGAGTGTG     VNVLSSV        1     0
GTGAATGTGCTTACGTCTGTG     VNVLTSV        1     0
GTGAATGTGCTTGAGGGTTAG     VNVLEGQ        1     0
GTGAATGTGCTTTATGATTAT     VNVLYDY        1     0
GTGAATGTGGAGCAGAGGTCG     VNVEQRS        1     0
GTGAATGTGGAGCGGGTTTCT     VNVERVS        1     0
GTGAATGTGGAGGCGCCTCCT     VNVEAPP        1     0
GTGAATGTGGCGATGCCGCTG     VNVAMPL        1     0
GTGAATGTGGCGTGGCCTAGT     VNVAWPS        1     0
GTGAATGTGGCTCATCTGGTT     VNVAHLV        1     0
GTGAATGTGGGGCATACGCTT     VNVGHTL        1     0
GTGAATGTGGGGCTTAAGTGG     VNVGLKW        1     0
GTGAATGTGGGTCCTAGGCCG     VNVGPRP        1     0
GTGAATGTGGGTCTTCTTAAG     VNVGLLK        1     0
GTGAATGTGGGTGCGAAGACT     VNVGAKT        1     0
GTGAATGTGGTGCCGCCGCTG     VNVVPPL        1     0
GTGAATGTGGTTCAGCAGCAT     VNVVQQH        1     0
GTGAATGTGTAGACGCAGCTG     VNVQTQL        1     0
GTGAATGTGTATGGTCCGTTG     VNVYGPL        1     0
GTGAATGTGTCGGAGAGTGCT     VNVSESA        1     0
GTGAATGTGTCGTTTCCTCCG     VNVSFPP        1     0
GTGAATGTGTCTCCGCCTGCG     VNVSPPA        1     0
GTGAATGTGTGGGGTAAGGAG     VNVWGKE        1     0
GTGAATGTGTTTAATCATCCT     VNVFNHP        1     0
GTGAATGTGTTTACTCCTCGT     VNVFTPR        1     0
GTGAATGTGTTTCGGCCTAGT     VNVFRPS        1     0
GTGAATGTTAATCATACTTTG     VNVNHTL        1     0
GTGAATGTTACGCCGCTGACG     VNVTPLT        1     0
GTGAATGTTACGCCTTCGCAT     VNVTPSH        1     0
GTGAATGTTACGTTGGCGCGT     VNVTLAR        1     0
GTGAATGTTATTACTTTGGAT     VNVITLD        1     0
GTGAATGTTATTCTGCCGACT     VNVILPT        1     0
GTGAATGTTATTTCGCCTCGT     VNVISPR        1     0
GTGAATGTTCAGACTAAGAAG     VNVQTKK        1     0
GTGAATGTTCAGCCTCGTAGT     VNVQPRS        1     0
GTGAATGTTCAGCTGGCTCCG     VNVQLAP        1     0
GTGAATGTTCATGCGCCGCCT     VNVHAPP        1     0
GTGAATGTTCATGCTAGTTCT     VNVHASS        1     0
GTGAATGTTCCGGATCTGTGG     VNVPDLW        1     0
GTGAATGTTCCGTCTTGGACT     VNVPSWT        1     0
GTGAATGTTCCTCCTCCGCCT     VNVPPPP        1     0
GTGAATGTTCGGTCTATTGCT     VNVRSIA        1     0
GTGAATGTTCGTGCTAAGGCG     VNVRAKA        1     0
GTGAATGTTCGTGCTACTTGG     VNVRATW        1     0
GTGAATGTTCTGCCTCGGTCG     VNVLPRS        1     0
GTGAATGTTCTGCCTGGTCGG     VNVLPGR        1     0
GTGAATGTTCTGTATGCGACG     VNVLYAT        1     0
GTGAATGTTGATCCTCCGGCG     VNVDPPA        1     0
GTGAATGTTGCTAATACTGCG     VNVANTA        1     0
GTGAATGTTGCTAATCAGCTT     VNVANQL        1     0
GTGAATGTTGCTTATCATGAT     VNVAYHD        1     0
GTGAATGTTGGGCAGTTTAAG     VNVGQFK        1     0
GTGAATGTTGGGCTGACGAGT     VNVGLTS        1     0
GTGAATGTTGGTCAGCGGTTG     VNVGQRL        1     0
GTGAATGTTGGTCCTCAGATT     VNVGPQI        1     0
GTGAATGTTGTGACGCGGCCT     VNVVTRP        1     0
GTGAATGTTTCGGCGGTTGGT     VNVSAVG        1     0
GTGAATGTTTGGGTGGCGTAT     VNVWVAY        1     0
GTGAATTAGAAGGCTGCGCTT     VNQKAAL        1     0
GTGAATTAGACTCAGCAGTGC     VNQTQQC        1     0
GTGAATTAGCTGACTTTGGTT     VNQLTLV        1     0
GTGAATTAGGGGCTGCATGCT     VNQGLHA        1     0
GTGAATTAGGTGATGATGTAT     VNQVMMY        1     0
GTGAATTATAGTACGTCGTCG     VNYSTSS        1     0
GTGAATTATCATCTTCATTAG     VNYHLHQ        1     0
GTGAATTATCATGCTGCTCGG     VNYHAAR        1     0
GTGAATTATCATTCGGCTCAG     VNYHSAQ        1     0
GTGAATTATCCGAGGAATTCT     VNYPRNS        1     0
GTGAATTATCCGCCTCCTTCG     VNYPPPS        1     0
GTGAATTATCCGTAGACGCTG     VNYPQTL        1     0
GTGAATTATGAGGGTCGTCAG     VNYEGRQ        1     0
GTGAATTATGATCCGCTTTTT     VNYDPLF        1     0
GTGAATTATGATGCGAGTTCG     VNYDASS        1     0
GTGAATTATGCGCATCTGCCG     VNYAHLP        1     0
GTGAATTATGCGGTTGCTCGG     VNYAVAR        1     0
GTGAATTATGGTACGCATTAT     VNYGTHY        1     0
GTGAATTCGAAGGCTCTGTGG     VNSKALW        1     0
GTGAATTCGAATCAGTCGGTT     VNSNQSV        1     0
GTGAATTCGACGCCTTATACG     VNSTPYT        1     0
GTGAATTCGACGTGTAGTCCG     VNSTCSP        1     0
GTGAATTCGACTCATCTGTCT     VNSTHLS        1     0
GTGAATTCGACTGCGCCTTTT     VNSTAPF        1     0
GTGAATTCGAGTTATCGGCCT     VNSSYRP        1     0
GTGAATTCGCAGAGTCTGCAA     VNSQSLQ        1     0
GTGAATTCGCAGCTGAGTCGT     VNSQLSR        1     0
GTGAATTCGCAGGTTGTTCAT     VNSQVVH        1     0
GTGAATTCGCATACTGGGAAG     VNSHTGK        1     0
GTGAATTCGCATCCGCATCTG     VNSHPHL        1     0
GTGAATTCGCATCGGCCTTCT     VNSHRPS        1     0
GTGAATTCGCATGCTCAGGTG     VNSHAQV        1     0
GTGAATTCGCCGACGTCGTCT     VNSPTSS        1     0
GTGAATTCGCCGCATTTGAGT     VNSPHLS        1     0
GTGAATTCGCCGCCTCCTTGG     VNSPPPW        1     0
GTGAATTCGCCTCCGTATCCT     VNSPPYP        1     0
GTGAATTCGCCTCGGCCTCCT     VNSPRPP        1     0
GTGAATTCGCCTCTTCCGAAG     VNSPLPK        1     0
GTGAATTCGCCTTTGCCGTGT     VNSPLPC        1     0
GTGAATTCGCGGTCTCCGACT     VNSRSPT        1     0
GTGAATTCGCGTCCGCCTCAG     VNSRPPQ        1     0
GTGAATTCGCGTGCGTGGACT     VNSRAWT        1     0
GTGAATTCGCTTGCTCCGCCG     VNSLAPP        1     0
GTGAATTCGGATCCGCATCCT     VNSDPHP        1     0
GTGAATTCGGATGGGACTCTG     VNSDGTL        1     0
GTGAATTCGGCGCAGCGTTCG     VNSAQRS        1     0
GTGAATTCGGCTCTGCGGACG     VNSALRT        1     0
GTGAATTCGGGTACTTCGTCG     VNSGTSS        1     0
GTGAATTCGGTGTATAAGTGT     VNSVYKC        1     0
GTGAATTCGGTTCAGTCGGTG     VNSVQSV        1     0
GTGAATTCGTATACGGCGTTT     VNSYTAF        1     0
GTGAATTCGTCTAATCAGTAT     VNSSNQY        1     0
GTGAATTCGTTTAAGCCTGTG     VNSFKPV        1     0
GTGAATTCGTTTCAGACTCTG     VNSFQTL        1     0
GTGAATTCGTTTCCTCAGAAG     VNSFPQK        1     0
GTGAATTCGTTTTATCCTAAT     VNSFYPN        1     0
GTGAATTCGTTTTCTGCTAGG     VNSFSAR        1     0
GTGAATTCTAAGACGACGCTG     VNSKTTL        1     0
GTGAATTCTAAGTGGCGGATT     VNSKWRI        1     0
GTGAATTCTACGTCGTCGTTG     VNSTSSL        1     0
GTGAATTCTACTCATCCTTAG     VNSTHPQ        1     0
GTGAATTCTATGCGGGGGCCG     VNSMRGP        1     0
GTGAATTCTCAGCAGCTGGAT     VNSQQLD        1     0
GTGAATTCTCAGCCGCAGATG     VNSQPQM        1     0
GTGAATTCTCATAGGCTTATT     VNSHRLI        1     0
GTGAATTCTCCGCCGAATAAT     VNSPPNN        1     0
GTGAATTCTCCGCCGGCTACT     VNSPPAT        1     0
GTGAATTCTCCGCTTCTTCTT     VNSPLLL        1     0
GTGAATTCTCCGTATCTGCAT     VNSPYLH        1     0
GTGAATTCTCCTAATCCTACT     VNSPNPT        1     0
GTGAATTCTCGGATGTATATG     VNSRMYM        1     0
GTGAATTCTCGGCTTTCTTCT     VNSRLSS        1     0
GTGAATTCTCGTCATGCTTCT     VNSRHAS        1     0
GTGAATTCTCGTGCGCCTTTG     VNSRAPL        1     0
GTGAATTCTCTGATTACTACG     VNSLITT        1     0
GTGAATTCTGAGAGTTATTGT     VNSESYC        1     0
GTGAATTCTGCGCCGCTGCTG     VNSAPLL        1     0
GTGAATTCTGCGGCTCCTGCT     VNSAAPA        1     0
GTGAATTCTGCGGTGACTCCG     VNSAVTP        1     0
GTGAATTCTGGTGCTACTACT     VNSGATT        1     0
GTGAATTCTGTGCGTATTCCG     VNSVRIP        1     0
GTGAATTCTGTGGCTTATCTG     VNSVAYL        1     0
GTGAATTCTGTTCGGCTGTCT     VNSVRLS        1     0
GTGAATTCTTCTACGGCTAAG     VNSSTAK        1     0
GTGAATTGGACTCATCCGATG     VNWTHPM        1     0
GTGAATTGGACTTCTCCGTCT     VNWTSPS        1     0
GTGAATTGGAGGATGACGAAG     VNWRMTK        1     0
GTGAATTGGAGGGCGTTGCAT     VNWRALH        1     0
GTGAATTGGATGGATAGGACG     VNWMDRT        1     0
GTGAATTGGATGTTTCCGATT     VNWMFPI        1     0
GTGAATTGGATTTATAGTCGT     VNWIYSR        1     0
GTGAATTGGCAGGGTGATACG     VNWQGDT        1     0
GTGAATTGGCAGTGGGATGGT     VNWQWDG        1     0
GTGAATTGGCCGGCGGGGGTG     VNWPAGV        1     0
GTGAATTGGCCTCAGCTTCTG     VNWPQLL        1     0
GTGAATTGGCCTCCGATTGCG     VNWPPIA        1     0
GTGAATTGGCCTCCGGATATG     VNWPPDM        1     0
GTGAATTGGCCTCGGACGGTT     VNWPRTV        1     0
GTGAATTGGCCTGGTATGCAT     VNWPGMH        1     0
GTGAATTGGCGTATGGCTACT     VNWRMAT        1     0
GTGAATTGGCGTCATCCTCCT     VNWRHPP        1     0
GTGAATTGGCGTCATTATAGT     VNWRHYS        1     0
GTGAATTGGCTGGATGCTCTT     VNWLDAL        1     0
GTGAATTGGGAGAAGCTTACT     VNWEKLT        1     0
GTGAATTGGGAGGAGGCTGAG     VNWEEAE        1     0
GTGAATTGGGCGTCGACTTTG     VNWASTL        1     0
GTGAATTGGGCTCTTACGGGG     VNWALTG        1     0
GTGAATTGGTAGCTGCCTTAT     VNWQLPY        1     0
GTGAATTGGTATCCGGCTACG     VNWYPAT        1     0
GTGAATTGGTCTCCGCATCAT     VNWSPHH        1     0
GTGAATTGGTTTCCGCGGTCT     VNWFPRS        1     0
GTGAATTGTAATGGGCATCAG     VNCNGHQ        1     0
GTGAATTGTCCGGGTTCTGCG     VNCPGSA        1     0
GTGAATTGTCGTATGCTTGTG     VNCRMLV        1     0
GTGAATTGTCGTTTTGCGCAG     VNCRFAQ        1     0
GTGAATTGTGATCGGTGGTCG     VNCDRWS        1     0
GTGAATTGTGCGGATGCTTAT     VNCADAY        1     0
GTGAATTGTTAGACTAATCCG     VNCQTNP        1     0
GTGAATTTGAAGCAGTGTTGT     VNLKQCC        1     0
GTGAATTTGAATCGTATGCCT     VNLNRMP        1     0
GTGAATTTGACGTATCATACG     VNLTYHT        1     0
GTGAATTTGCAGCCGCCGCCG     VNLQPPP        1     0
GTGAATTTGCATCGGACGTCT     VNLHRTS        1     0
GTGAATTTGCCGTTGAGGGTG     VNLPLRV        1     0
GTGAATTTGCCTCGGCCGCCG     VNLPRPP        1     0
GTGAATTTGCCTCGGCTGCAG     VNLPRLQ        1     0
GTGAATTTGCGGCTGCTTCAT     VNLRLLH        1     0
GTGAATTTGCGTAATTCTGAT     VNLRNSD        1     0
GTGAATTTGGATTCGTGTCCT     VNLDSCP        1     0
GTGAATTTGGCTCGTCTGAAT     VNLARLN        1     0
GTGAATTTGGCTTATCAGCTT     VNLAYQL        1     0
GTGAATTTGGTGGCTGTTCCG     VNLVAVP        1     0
GTGAATTTGGTTTGGCTGCAG     VNLVWLQ        1     0
GTGAATTTGTCGCCTTCGTCG     VNLSPSS        1     0
GTGAATTTGTCTCCGACGCGT     VNLSPTR        1     0
GTGAATTTTACGCGGGCGGCG     VNFTRAA        1     0
GTGAATTTTAGGCAGCCGTAT     VNFRQPY        1     0
GTGAATTTTCAGACTCATCCT     VNFQTHP        1     0
GTGAATTTTCCGTCTACTGTT     VNFPSTV        1     0
GTGAATTTTCCTGCTTTTCGT     VNFPAFR        1     0
GTGAATTTTCTGTCTAGGACG     VNFLSRT        1     0
GTGAATTTTGATAAGAAGCCG     VNFDKKP        1     0
GTGAATTTTGATTCGGGTCCT     VNFDSGP        1     0
GTGAATTTTGGTGGGCATACT     VNFGGHT        1     0
GTGAATTTTGTTCCGCAGTAG     VNFVPQQ        1     0
GTGAATTTTGTTTCTGCGGTG     VNFVSAV        1     0
GTGACAAAGCATACTGCTGAG     VTKHTAE        1     0
GTGACAAAGCATATGAAGCAT     VTKHMKH        1     0
GTGACAAAGCCGTGTTGTCTG     VTKPCCL        1     0
GTGACAACGCTTATGGGGCTT     VTTLMGL        1     0
GTGACAACTACTGCGAGGGAT     VTTTARD        1     0
GTGACAACTCGTCCGCCTGTT     VTTRPPV        1     0
GTGACAAGTAGGGTGCTTCAG     VTSRVLQ        1     0
GTGACACAGCTGCTGTCTCCT     VTQLLSP        1     0
GTGACACAGGTGCATGTTACG     VTQVHVT        1     0
GTGACACATCCTAATGCTCTG     VTHPNAL        1     0
GTGACACATTCGCCTAAGACT     VTHSPKT        1     0
GTGACACATTGGCCGCGGCTG     VTHWPRL        1     0
GTGACACCGGGGACTTATTCG     VTPGTYS        1     0
GTGACACCGTCGCATCATCCG     VTPSHHP        1     0
GTGACACGGGTTACTAAGGGT     VTRVTKG        1     0
GTGACACGTACTATGAAGCCG     VTRTMKP        1     0
GTGACACGTCCTGATCTGTCG     VTRPDLS        1     0
GTGACAGAGCAGAGGCAGATT     VTEQRQI        1     0
GTGACAGAGGTTATTATGGCT     VTEVIMA        1     0
GTGACAGATCATATTTGGGAT     VTDHIWD        1     0
GTGACAGCGGAGATGACTGCT     VTAEMTA        1     0
GTGACAGCGGCGAATTCGTCT     VTAANSS        1     0
GTGACAGCTGTTACTAATTCT     VTAVTNS        1     0
GTGACAGTTCGTACTTATGTT     VTVRTYV        1     0
GTGACCCTGCTTCCTTTTAGT     VTLLPFS        1     0
GTGACGAAAACGCATAGTAAG     VTKTHSK        1     0
GTGACGAAGAAGACGGCGATT     VTKKTAI        1     0
GTGACGAAGAAGCCTCAGCCT     VTKKPQP        1     0
GTGACGAAGAAGCTATTGCAT     VTKKLLH        1     0
GTGACGAAGAAGCTTAGTGCT     VTKKLSA        1     0
GTGACGAAGAATAAGGCTATT     VTKNKAI        1     0
GTGACGAAGAATAATGGTCTG     VTKNNGL        1     0
GTGACGAAGAATATGCTTTCG     VTKNMLS        1     0
GTGACGAAGAATCAGCAGCCT     VTKNQQP        1     0
GTGACGAAGAATGAGTTTGGT     VTKNEFG        1     0
GTGACGAAGAATGCTCCGCAT     VTKNAPH        1     0
GTGACGAAGACATCTGTGGCG     VTKTSVA        1     0
GTGACGAAGACGCCTAGGTTT     VTKTPRF        1     0
GTGACGAAGACGCCTATTCCT     VTKTPIP        1     0
GTGACGAAGACGCCTCGGTCG     VTKTPRS        1     0
GTGACGAAGACGCTTACTCCT     VTKTLTP        1     0
GTGACGAAGACGGTTTCTGTT     VTKTVSV        1     0
GTGACGAAGACGTGGCCTCGT     VTKTWPR        1     0
GTGACGAAGACGTGGGTTACT     VTKTWVT        1     0
GTGACGAAGACGTTTCGGGAT     VTKTFRD        1     0
GTGACGAAGACTACTACGAGT     VTKTTTS        1     0
GTGACGAAGACTATGACGAAT     VTKTMTN        1     0
GTGACGAAGACTCAGGATCAT     VTKTQDH        1     0
GTGACGAAGACTCCGACTCTT     VTKTPTL        1     0
GTGACGAAGACTCCGCATCAT     VTKTPHH        1     0
GTGACGAAGACTCGGGCGATT     VTKTRAI        1     0
GTGACGAAGACTTATCCGAGT     VTKTYPS        1     0
GTGACGAAGACTTCTCCGGCG     VTKTSPA        1     0
GTGACGAAGACTTCTCTGACG     VTKTSLT        1     0
GTGACGAAGAGTAAGGATGTG     VTKSKDV        1     0
GTGACGAAGAGTACTGCTAGT     VTKSTAS        1     0
GTGACGAAGAGTCCGCAGAAG     VTKSPQK        1     0
GTGACGAAGAGTTTGCCGATT     VTKSLPI        1     0
GTGACGAAGATGAGGACTGTT     VTKMRTV        1     0
GTGACGAAGATGAGGCCTTGG     VTKMRPW        1     0
GTGACGAAGATGAGTCCTTTT     VTKMSPF        1     0
GTGACGAAGATGATTACTCCG     VTKMITP        1     0
GTGACGAAGATGCAGCCTCAG     VTKMQPQ        1     0
GTGACGAAGATGCGGCTTGAG     VTKMRLE        1     0
GTGACGAAGATGGTGACTCTG     VTKMVTL        1     0
GTGACGAAGATGTGTCCGCAT     VTKMCPH        1     0
GTGACGAAGATTACGGCTACT     VTKITAT        1     0
GTGACGAAGATTACGGTGGCT     VTKITVA        1     0
GTGACGAAGATTCCGCCTTAG     VTKIPPQ        1     0
GTGACGAAGATTGAGTCTCTT     VTKIESL        1     0
GTGACGAAGATTGATGTGCCT     VTKIDVP        1     0
GTGACGAAGCAGAAGGAGGAG     VTKQKEE        1     0
GTGACGAAGCAGAGTACGCCT     VTKQSTP        1     0
GTGACGAAGCAGAGTGTTGCG     VTKQSVA        1     0
GTGACGAAGCAGATTACTTTT     VTKQITF        1     0
GTGACGAAGCAGCAGCGTACG     VTKQQRT        1     0
GTGACGAAGCAGCAGGCTATT     VTKQQAI        1     0
GTGACGAAGCAGCATGTGCCG     VTKQHVP        1     0
GTGACGAAGCAGCCTGCGTTG     VTKQPAL        1     0
GTGACGAAGCAGGCGAAGCAG     VTKQAKQ        1     0
GTGACGAAGCAGGCTATGTCG     VTKQAMS        1     0
GTGACGAAGCAGGCTTAGATG     VTKQAQM        1     0
GTGACGAAGCAGGGGCTGCCT     VTKQGLP        1     0
GTGACGAAGCAGGTGCGGCTG     VTKQVRL        1     0
GTGACGAAGCAGTGTACGATG     VTKQCTM        1     0
GTGACGAAGCATAAGGATCCT     VTKHKDP        1     0
GTGACGAAGCATAAGGTTCCT     VTKHKVP        1     0
GTGACGAAGCATCATAAGCCT     VTKHHKP        1     0
GTGACGAAGCATCCGAAGCTG     VTKHPKL        1     0
GTGACGAAGCATCCGCAGACG     VTKHPQT        1     0
GTGACGAAGCATCCTACGGTT     VTKHPTV        1     0
GTGACGAAGCATCGGACGGAT     VTKHRTD        1     0
GTGACGAAGCATCTGCCGCGG     VTKHLPR        1     0
GTGACGAAGCATCTGCGGCAT     VTKHLRH        1     0
GTGACGAAGCATCTGCTGCAT     VTKHLLH        1     0
GTGACGAAGCATCTTACTGAG     VTKHLTE        1     0
GTGACGAAGCATGATAGTACG     VTKHDST        1     0
GTGACGAAGCATGCTCGGGCT     VTKHARA        1     0
GTGACGAAGCATGTTAGTCTT     VTKHVSL        1     0
GTGACGAAGCATGTTCTGCGG     VTKHVLR        1     0
GTGACGAAGCATTAGACTGAT     VTKHQTD        1     0
GTGACGAAGCATTCTGGGTCG     VTKHSGS        1     0
GTGACGAAGCATTTGCGGCAT     VTKHLRH        1     0
GTGACGAAGCATTTTCCTTCT     VTKHFPS        1     0
GTGACGAAGCCCATTAGGACG     VTKPIRT        1     0
GTGACGAAGCCGACTGGGGAG     VTKPTGE        1     0
GTGACGAAGCCGACTTCTATG     VTKPTSM        1     0
GTGACGAAGCCGAGGGTGTCT     VTKPRVS        1     0
GTGACGAAGCCGAGTACGTAT     VTKPSTY        1     0
GTGACGAAGCCGATGCCGCTT     VTKPMPL        1     0
GTGACGAAGCCGCAGGTGTCT     VTKPQVS        1     0
GTGACGAAGCCGCAGTGGTTT     VTKPQWF        1     0
GTGACGAAGCCGCATGATGTT     VTKPHDV        1     0
GTGACGAAGCCGCCTACTCAT     VTKPPTH        1     0
GTGACGAAGCCGCCTCCTTAT     VTKPPPY        1     0
GTGACGAAGCCGCGGTTTGCG     VTKPRFA        1     0
GTGACGAAGCCGGCTCAGCAT     VTKPAQH        1     0
GTGACGAAGCCGGGTACGTCG     VTKPGTS        1     0
GTGACGAAGCCGTCGGATCTT     VTKPSDL        1     0
GTGACGAAGCCGTTGACGCAG     VTKPLTQ        1     0
GTGACGAAGCCTAAGACTACG     VTKPKTT        1     0
GTGACGAAGCCTACGATTCCT     VTKPTIP        1     0
GTGACGAAGCCTACGTTGAAT     VTKPTLN        1     0
GTGACGAAGCCTACTGCGCAG     VTKPTAQ        1     0
GTGACGAAGCCTACTTGGAGT     VTKPTWS        1     0
GTGACGAAGCCTAGTACGCGT     VTKPSTR        1     0
GTGACGAAGCCTCAGCATAAG     VTKPQHK        1     0
GTGACGAAGCCTCATCCTTCT     VTKPHPS        1     0
GTGACGAAGCCTCCGTCGCTG     VTKPPSL        1     0
GTGACGAAGCCTCCTACTTCT     VTKPPTS        1     0
GTGACGAAGCCTGATCATTGG     VTKPDHW        1     0
GTGACGAAGCCTGATGAGTGT     VTKPDEC        1     0
GTGACGAAGCCTGCGCATCTT     VTKPAHL        1     0
GTGACGAAGCCTGTGCGTCCG     VTKPVRP        1     0
GTGACGAAGCCTTATAAGTGG     VTKPYKW        1     0
GTGACGAAGCCTTCTCCTACG     VTKPSPT        1     0
GTGACGAAGCGGCCTCATTTT     VTKRPHF        1     0
GTGACGAAGCTGAATAATCTT     VTKLNNL        1     0
GTGACGAAGCTGATGGTTCCG     VTKLMVP        1     0
GTGACGAAGCTGCAGCAGCGG     VTKLQQR        1     0
GTGACGAAGCTGCCTCCGTCG     VTKLPPS        1     0
GTGACGAAGCTGGCGGCGGCT     VTKLAAA        1     0
GTGACGAAGCTGGCTGCTCGT     VTKLAAR        1     0
GTGACGAAGCTGGTTCTTTCG     VTKLVLS        1     0
GTGACGAAGCTGTCTTCGGGG     VTKLSSG        1     0
GTGACGAAGCTTAAGACTACT     VTKLKTT        1     0
GTGACGAAGCTTAGGTATCTG     VTKLRYL        1     0
GTGACGAAGCTTCAGCATCGG     VTKLQHR        1     0
GTGACGAAGCTTCCGGGGCTG     VTKLPGL        1     0
GTGACGAAGCTTCCTCCTGCT     VTKLPPA        1     0
GTGACGAAGCTTCCTCTTCTT     VTKLPLL        1     0
GTGACGAAGCTTCCTTATTGG     VTKLPYW        1     0
GTGACGAAGCTTCGTAATATT     VTKLRNI        1     0
GTGACGAAGCTTCTGCCTGAT     VTKLLPD        1     0
GTGACGAAGCTTGATCTGCCG     VTKLDLP        1     0
GTGACGAAGCTTGCGTGGACT     VTKLAWT        1     0
GTGACGAAGCTTGCTACGTCT     VTKLATS        1     0
GTGACGAAGCTTGCTATTCCT     VTKLAIP        1     0
GTGACGAAGCTTGCTCCTACG     VTKLAPT        1     0
GTGACGAAGCTTTTGAGGGAT     VTKLLRD        1     0
GTGACGAAGGAGAGGGGGTTT     VTKERGF        1     0
GTGACGAAGGAGCATTGTCGT     VTKEHCR        1     0
GTGACGAAGGAGCCGCGGTTG     VTKEPRL        1     0
GTGACGAAGGAGCCTTAGGGT     VTKEPQG        1     0
GTGACGAAGGAGCTGCGGCAT     VTKELRH        1     0
GTGACGAAGGAGGGGACGTCT     VTKEGTS        1     0
GTGACGAAGGATAAGCCGCCA     VTKDKPP        1     0
GTGACGAAGGATAATCATACT     VTKDNHT        1     0
GTGACGAAGGATACGACGTAT     VTKDTTY        1     0
GTGACGAAGGATACGATTCCG     VTKDTIP        1     0
GTGACGAAGGATCCGCAGCAT     VTKDPQH        1     0
GTGACGAAGGATCCGGGTACG     VTKDPGT        1     0
GTGACGAAGGATCCGTATATG     VTKDPYM        1     0
GTGACGAAGGATCGTATGATT     VTKDRMI        1     0
GTGACGAAGGATCGTTCGCCT     VTKDRSP        1     0
GTGACGAAGGATCTTGCTACT     VTKDLAT        1     0
GTGACGAAGGATGCGATGACG     VTKDAMT        1     0
GTGACGAAGGATTAGACTGGT     VTKDQTG        1     0
GTGACGAAGGCGAATATGTTT     VTKANMF        1     0
GTGACGAAGGCGACGCCGCCG     VTKATPP        1     0
GTGACGAAGGCGATGTCGTAT     VTKAMSY        1     0
GTGACGAAGGCGATTCCGCAT     VTKAIPH        1     0
GTGACGAAGGCGCATATGACG     VTKAHMT        1     0
GTGACGAAGGCGCCTACTTCG     VTKAPTS        1     0
GTGACGAAGGCGCGGCTGAAT     VTKARLN        1     0
GTGACGAAGGCGCTTCGGATT     VTKALRI        1     0
GTGACGAAGGCGGATATGTTT     VTKADMF        1     0
GTGACGAAGGCGGCTTATTGG     VTKAAYW        1     0
GTGACGAAGGCGTATAAGAAT     VTKAYKN        1     0
GTGACGAAGGCGTATCAGGCG     VTKAYQA        1     0
GTGACGAAGGCGTCTATGATT     VTKASMI        1     0
GTGACGAAGGCTAAGTATCCG     VTKAKYP        1     0
GTGACGAAGGCTACGCATGTG     VTKATHV        1     0
GTGACGAAGGCTACTGTTACT     VTKATVT        1     0
GTGACGAAGGCTACTTCTTTT     VTKATSF        1     0
GTGACGAAGGCTATGCATGCT     VTKAMHA        1     0
GTGACGAAGGCTCCGAGGACG     VTKAPRT        1     0
GTGACGAAGGCTCCTACTACT     VTKAPTT        1     0
GTGACGAAGGCTCTGACGCTG     VTKALTL        1     0
GTGACGAAGGCTCTTTTTGTG     VTKALFV        1     0
GTGACGAAGGCTGCTATGCTG     VTKAAML        1     0
GTGACGAAGGCTGGTATTATG     VTKAGIM        1     0
GTGACGAAGGCTGTGGATATT     VTKAVDI        1     0
GTGACGAAGGCTTCTAAGCAT     VTKASKH        1     0
GTGACGAAGGCTTGGACTCCT     VTKAWTP        1     0
GTGACGAAGGCTTGGCAGATT     VTKAWQI        1     0
GTGACGAAGGCTTGTTGTCAG     VTKACCQ        1     0
GTGACGAAGGGGACTGCTATT     VTKGTAI        1     0
GTGACGAAGGGGTCTCAGTAT     VTKGSQY        1     0
GTGACGAAGGGGTGGGCGCAT     VTKGWAH        1     0
GTGACGAAGGGTAGGATGCCT     VTKGRMP        1     0
GTGACGAAGGGTATGACGCCT     VTKGMTP        1     0
GTGACGAAGGGTCCTATTAAG     VTKGPIK        1     0
GTGACGAAGGGTCCTCTGGAG     VTKGPLE        1     0
GTGACGAAGGGTGGTAAGCCG     VTKGGKP        1     0
GTGACGAAGGGTTATCCGTTT     VTKGYPF        1     0
GTGACGAAGGGTTCTCCGCCT     VTKGSPP        1     0
GTGACGAAGGGTTGGTGTCGG     VTKGWCR        1     0
GTGACGAAGGGTTGTGATCGT     VTKGCDR        1     0
GTGACGAAGGTGACGAGGTTT     VTKVTRF        1     0
GTGACGAAGGTGATGCCTGGT     VTKVMPG        1     0
GTGACGAAGGTGCCTAGGCTT     VTKVPRL        1     0
GTGACGAAGGTGCGTTCTAGT     VTKVRSS        1     0
GTGACGAAGGTTATTTATAAG     VTKVIYK        1     0
GTGACGAAGGTTGCTGAGATG     VTKVAEM        1     0
GTGACGAAGGTTGGTAGTATG     VTKVGSM        1     0
GTGACGAAGGTTTCGGCTGCT     VTKVSAA        1     0
GTGACGAAGTATAGTGTGAGG     VTKYSVR        1     0
GTGACGAAGTATCCGTCGCCG     VTKYPSP        1     0
GTGACGAAGTATCCGTCTTCG     VTKYPSS        1     0
GTGACGAAGTATGATGCGCCT     VTKYDAP        1     0
GTGACGAAGTATGCTGCGCAT     VTKYAAH        1     0
GTGACGAAGTCGCATAAGGGT     VTKSHKG        1     0
GTGACGAAGTCGCCTAATTAT     VTKSPNY        1     0
GTGACGAAGTCTAGTAATTCG     VTKSSNS        1     0
GTGACGAAGTCTATTCCGCAG     VTKSIPQ        1     0
GTGACGAAGTCTCATACGCCT     VTKSHTP        1     0
GTGACGAAGTCTCCGGCTGTT     VTKSPAV        1     0
GTGACGAAGTCTGCTAATTAT     VTKSANY        1     0
GTGACGAAGTCTTTGTCTCTT     VTKSLSL        1     0
GTGACGAAGTGGACGCGGCAT     VTKWTRH        1     0
GTGACGAAGTGGACTGCTATT     VTKWTAI        1     0
GTGACGAAGTGGATTTGGCTG     VTKWIWL        1     0
GTGACGAAGTGGCATTCTATG     VTKWHSM        1     0
GTGACGAAGTGGGATGCGCTT     VTKWDAL        1     0
GTGACGAAGTGGTCTACTAGG     VTKWSTR        1     0
GTGACGAAGTGTACGGATGCT     VTKCTDA        1     0
GTGACGAAGTGTGGTGCGCCG     VTKCGAP        1     0
GTGACGAAGTTGAATGTTTAG     VTKLNVQ        1     0
GTGACGAAGTTGCCGGCGCAT     VTKLPAH        1     0
GTGACGAAGTTGCCTCCGCGT     VTKLPPR        1     0
GTGACGAAGTTGCGGCCTTCG     VTKLRPS        1     0
GTGACGAAGTTGGAGCGTGTT     VTKLERV        1     0
GTGACGAAGTTGGCGCTTAGT     VTKLALS        1     0
GTGACGAAGTTTAATACGAGG     VTKFNTR        1     0
GTGACGAAGTTTAGTTATCAT     VTKFSYH        1     0
GTGACGAAGTTTCAGTCTTCT     VTKFQSS        1     0
GTGACGAATAAGCAGAGGCTG     VTNKQRL        1     0
GTGACGAATAAGCTGCGTATT     VTNKLRI        1     0
GTGACGAATAAGGCGATGGTT     VTNKAMV        1     0
GTGACGAATAAGGCTGCTTCT     VTNKAAS        1     0
GTGACGAATAAGGTTCCTTTG     VTNKVPL        1     0
GTGACGAATAAGTGTCTTGGT     VTNKCLG        1     0
GTGACGAATAATAAGGTTTTG     VTNNKVL        1     0
GTGACGAATAATGCGCATATG     VTNNAHM        1     0
GTGACGAATACGAAGGGTTCG     VTNTKGS        1     0
GTGACGAATACGAATATGCCG     VTNTNMP        1     0
GTGACGAATACGATGCTGAAT     VTNTMLN        1     0
GTGACGAATACGCATATGGAG     VTNTHME        1     0
GTGACGAATACGGCTCCTACT     VTNTAPT        1     0
GTGACGAATACGGTGCCTACG     VTNTVPT        1     0
GTGACGAATACTCCTTTTCCT     VTNTPFP        1     0
GTGACGAATACTGCGGATTGG     VTNTADW        1     0
GTGACGAATACTGCTGATGGT     VTNTADG        1     0
GTGACGAATAGTCAGCATCGG     VTNSQHR        1     0
GTGACGAATAGTGCGCTTTTA     VTNSALL        1     0
GTGACGAATATTTCGCGTTCG     VTNISRS        1     0
GTGACGAATCAGACGACGAAT     VTNQTTN        1     0
GTGACGAATCAGACTGGTGAT     VTNQTGD        1     0
GTGACGAATCAGCATCCGCGG     VTNQHPR        1     0
GTGACGAATCAGCCGAAGCCG     VTNQPKP        1     0
GTGACGAATCAGCCGCTTTCG     VTNQPLS        1     0
GTGACGAATCAGCCGGAGCCG     VTNQPEP        1     0
GTGACGAATCAGCCTTGGGAG     VTNQPWE        1     0
GTGACGAATCAGCTGATTGGT     VTNQLIG        1     0
GTGACGAATCAGCTGCGTAGT     VTNQLRS        1     0
GTGACGAATCAGCTTCATTAG     VTNQLHQ        1     0
GTGACGAATCAGGGTGCGCAT     VTNQGAH        1     0
GTGACGAATCAGTTTGCTCCT     VTNQFAP        1     0
GTGACGAATCATCCGCATGCG     VTNHPHA        1     0
GTGACGAATCATCGGCAGGCT     VTNHRQA        1     0
GTGACGAATCATGCGCCTAGT     VTNHAPS        1     0
GTGACGAATCATGCGTCGACT     VTNHAST        1     0
GTGACGAATCCGCAGTAGACG     VTNPQQT        1     0
GTGACGAATCCGCGGCTGTTT     VTNPRLF        1     0
GTGACGAATCCGCTTGCTAGG     VTNPLAR        1     0
GTGACGAATCCTCTTAGTCAT     VTNPLSH        1     0
GTGACGAATCCTGATGAGCAT     VTNPDEH        1     0
GTGACGAATCCTGCGGCTCCT     VTNPAAP        1     0
GTGACGAATCCTGGGCCGCCG     VTNPGPP        1     0
GTGACGAATCCTTCTACTACT     VTNPSTT        1     0
GTGACGAATCCTTCTTCGCAT     VTNPSSH        1     0
GTGACGAATCGGCAGCTTTAT     VTNRQLY        1     0
GTGACGAATCGGCCTCAGGAT     VTNRPQD        1     0
GTGACGAATCGGTGTCTGGAG     VTNRCLE        1     0
GTGACGAATCGTAATCATGTT     VTNRNHV        1     0
GTGACGAATCGTAATCCGCCG     VTNRNPP        1     0
GTGACGAATCGTATTTCTTAG     VTNRISQ        1     0
GTGACGAATCGTCCGATGAGT     VTNRPMS        1     0
GTGACGAATCGTGCGGCGTCG     VTNRAAS        1     0
GTGACGAATCGTGGTCCGCTG     VTNRGPL        1     0
GTGACGAATCTGCAGGATCTG     VTNLQDL        1     0
GTGACGAATCTGGCGCCTTCG     VTNLAPS        1     0
GTGACGAATCTGTGGGCTAGT     VTNLWAS        1     0
GTGACGAATCTTATGCCTAGT     VTNLMPS        1     0
GTGACGAATCTTGATGAGCAT     VTNLDEH        1     0
GTGACGAATCTTGCTCTTGCT     VTNLALA        1     0
GTGACGAATCTTGTGTATCCG     VTNLVYP        1     0
GTGACGAATCTTTAGCTGAAT     VTNLQLN        1     0
GTGACGAATGAGAGTCTGACG     VTNESLT        1     0
GTGACGAATGAGCATCCTATT     VTNEHPI        1     0
GTGACGAATGAGCCTGTTTCG     VTNEPVS        1     0
GTGACGAATGAGCTTATTCAG     VTNELIQ        1     0
GTGACGAATGATAGTCATTCG     VTNDSHS        1     0
GTGACGAATGATCTTAGGAGT     VTNDLRS        1     0
GTGACGAATGATGCTCCGCTT     VTNDAPL        1     0
GTGACGAATGATTTGACTATG     VTNDLTM        1     0
GTGACGAATGCGAATCCGAAG     VTNANPK        1     0
GTGACGAATGCGAATTGGCCT     VTNANWP        1     0
GTGACGAATGCGACTAAGGCT     VTNATKA        1     0
GTGACGAATGCGACTTCGCTG     VTNATSL        1     0
GTGACGAATGCGCATCCTAAT     VTNAHPN        1     0
GTGACGAATGCGCATTCTTAG     VTNAHSQ        1     0
GTGACGAATGCGCCGTTTCTG     VTNAPFL        1     0
GTGACGAATGCGGATATTACT     VTNADIT        1     0
GTGACGAATGCGGCGTATATG     VTNAAYM        1     0
GTGACGAATGCTAATACGTGG     VTNANTW        1     0
GTGACGAATGCTACGCTGGTT     VTNATLV        1     0
GTGACGAATGCTACTACTCTT     VTNATTL        1     0
GTGACGAATGCTAGTCCTCCT     VTNASPP        1     0
GTGACGAATGCTATTCGTAGT     VTNAIRS        1     0
GTGACGAATGCTCAGCATACT     VTNAQHT        1     0
GTGACGAATGCTCCGATGGTG     VTNAPMV        1     0
GTGACGAATGCTGCTAAGCGG     VTNAAKR        1     0
GTGACGAATGCTGGTCATCTT     VTNAGHL        1     0
GTGACGAATGCTTATGTGCAG     VTNAYVQ        1     0
GTGACGAATGCTTCTGATGGT     VTNASDG        1     0
GTGACGAATGGGACGATTCCG     VTNGTIP        1     0
GTGACGAATGGTACGAGGTGT     VTNGTRC        1     0
GTGACGAATGGTAGTTTTCCT     VTNGSFP        1     0
GTGACGAATGGTCCGAGGCTT     VTNGPRL        1     0
GTGACGAATGTGATTCATATT     VTNVIHI        1     0
GTGACGAATGTGCAGGTTCAG     VTNVQVQ        1     0
GTGACGAATGTGCCGTCTCAG     VTNVPSQ        1     0
GTGACGAATGTGCGGCTTATG     VTNVRLM        1     0
GTGACGAATGTGGGGTCGTAT     VTNVGSY        1     0
GTGACGAATGTGTATATGACG     VTNVYMT        1     0
GTGACGAATGTTATGCCTACG     VTNVMPT        1     0
GTGACGAATGTTCATCCTGCG     VTNVHPA        1     0
GTGACGAATGTTCCTACTTCG     VTNVPTS        1     0
GTGACGAATGTTCCTCGGGCT     VTNVPRA        1     0
GTGACGAATTAGGTGACGTCG     VTNQVTS        1     0
GTGACGAATTATAGTTTTAAG     VTNYSFK        1     0
GTGACGAATTATGATGCTGCG     VTNYDAA        1     0
GTGACGAATTCGCCTGCTCAG     VTNSPAQ        1     0
GTGACGAATTCGCTGTCTCAT     VTNSLSH        1     0
GTGACGAATTCGGCGCATGGT     VTNSAHG        1     0
GTGACGAATTCTAAGACTGGG     VTNSKTG        1     0
GTGACGACAACTGTTTCTATT     VTTTVSI        1     0
GTGACGACACAGAGTTGGCCT     VTTQSWP        1     0
GTGACGACGAAGAATAGTCTT     VTTKNSL        1     0
GTGACGACGAAGACTAGTCTT     VTTKTSL        1     0
GTGACGACGAAGACTCTTATG     VTTKTLM        1     0
GTGACGACGAAGACTTGGGAT     VTTKTWD        1     0
GTGACGACGAAGCAGGCTGTG     VTTKQAV        1     0
GTGACGACGAAGCCGACGCAG     VTTKPTQ        1     0
GTGACGACGAAGCTTTATGCT     VTTKLYA        1     0
GTGACGACGAAGTGGACTGGT     VTTKWTG        1     0
GTGACGACGAAGTGGCCGATT     VTTKWPI        1     0
GTGACGACGAATCCTAATCTG     VTTNPNL        1     0
GTGACGACGAATCGGACGCAT     VTTNRTH        1     0
GTGACGACGAATCGGACTCCG     VTTNRTP        1     0
GTGACGACGAATCGGATGCCG     VTTNRMP        1     0
GTGACGACGAATCGGCATATG     VTTNRHM        1     0
GTGACGACGAATGATAAGCTT     VTTNDKL        1     0
GTGACGACGAATGATGCTAGT     VTTNDAS        1     0
GTGACGACGAATGTGATTAAG     VTTNVIK        1     0
GTGACGACGAATGTTTCTTAT     VTTNVSY        1     0
GTGACGACGACGACGGTTAAT     VTTTTVN        1     0
GTGACGACGACGAGTAAGCCG     VTTTSKP        1     0
GTGACGACGACGCATACTATT     VTTTHTI        1     0
GTGACGACGACGCTTCCGTTG     VTTTLPL        1     0
GTGACGACGACGGATCCTAAG     VTTTDPK        1     0
GTGACGACGACGTATATTGTG     VTTTYIV        1     0
GTGACGACGACGTATGTTTGT     VTTTYVC        1     0
GTGACGACGACGTTTATGACG     VTTTFMT        1     0
GTGACGACGACTAAGTTGCCT     VTTTKLP        1     0
GTGACGACGACTACGCATGTG     VTTTTHV        1     0
GTGACGACGACTACGCTGATG     VTTTTLM        1     0
GTGACGACGACTACTCCGCTT     VTTTTPL        1     0
GTGACGACGACTAGTGCTCTT     VTTTSAL        1     0
GTGACGACGACTATTCAGCCT     VTTTIQP        1     0
GTGACGACGACTCAGAAGTTG     VTTTQKL        1     0
GTGACGACGACTCATCTGGCT     VTTTHLA        1     0
GTGACGACGACTCCGAAGCCT     VTTTPKP        1     0
GTGACGACGACTCCGTTGGCT     VTTTPLA        1     0
GTGACGACGACTCTGATGTTG     VTTTLML        1     0
GTGACGACGACTCTGCTTACG     VTTTLLT        1     0
GTGACGACGACTGAGCGTGCT     VTTTERA        1     0
GTGACGACGACTGCGATTCCG     VTTTAIP        1     0
GTGACGACGACTGCTCCGTCT     VTTTAPS        1     0
GTGACGACGACTGTGAGGCAT     VTTTVRH        1     0
GTGACGACGACTGTGATTACG     VTTTVIT        1     0
GTGACGACGACTGTGGCGCCT     VTTTVAP        1     0
GTGACGACGACTTCGCTTTTG     VTTTSLL        1     0
GTGACGACGACTTCTAAGCAG     VTTTSKQ        1     0
GTGACGACGAGGCTTCCGATG     VTTRLPM        1     0
GTGACGACGAGGGAGCTGTTT     VTTRELF        1     0
GTGACGACGAGGGCTTGGACG     VTTRAWT        1     0
GTGACGACGAGGGTTAGTGTG     VTTRVSV        1     0
GTGACGACGAGGTCTACTTCG     VTTRSTS        1     0
GTGACGACGAGTAATACTTGT     VTTSNTC        1     0
GTGACGACGAGTAATGTGCTT     VTTSNVL        1     0
GTGACGACGAGTACTCCTCGT     VTTSTPR        1     0
GTGACGACGAGTCAGGATTAT     VTTSQDY        1     0
GTGACGACGAGTCCGCATCCT     VTTSPHP        1     0
GTGACGACGAGTCCTCCTCGG     VTTSPPR        1     0
GTGACGACGAGTCTTCCTCCT     VTTSLPP        1     0
GTGACGACGAGTGCGGTTGAG     VTTSAVE        1     0
GTGACGACGAGTGGGGATACT     VTTSGDT        1     0
GTGACGACGAGTGGGGATTGG     VTTSGDW        1     0
GTGACGACGAGTGTTACTCCT     VTTSVTP        1     0
GTGACGACGAGTTTGCATACT     VTTSLHT        1     0
GTGACGACGATGCAGTATACT     VTTMQYT        1     0
GTGACGACGATGCCTAGTTGT     VTTMPSC        1     0
GTGACGACGATGCCTGCTCTT     VTTMPAL        1     0
GTGACGACGATGCCTTATACG     VTTMPYT        1     0
GTGACGACGATGGCTCTTGAT     VTTMALD        1     0
GTGACGACGATTAAGACGGTT     VTTIKTV        1     0
GTGACGACGATTCAGCAGGCT     VTTIQQA        1     0
GTGACGACGATTCATGCGGCG     VTTIHAA        1     0
GTGACGACGATTCCTCGGTGT     VTTIPRC        1     0
GTGACGACGATTCTGACGAGG     VTTILTR        1     0
GTGACGACGATTCTGCCGGTG     VTTILPV        1     0
GTGACGACGATTCTTACGACG     VTTILTT        1     0
GTGACGACGATTGCGACGCAG     VTTIATQ        1     0
GTGACGACGATTGCTAATGCG     VTTIANA        1     0
GTGACGACGATTGTTCAGACT     VTTIVQT        1     0
GTGACGACGATTTTTCTTACT     VTTIFLT        1     0
GTGACGACGCACTTTACTAGT     VTTHFTS        1     0
GTGACGACGCAGAAGGTTCCT     VTTQKVP        1     0
GTGACGACGCAGAATACTCGT     VTTQNTR        1     0
GTGACGACGCAGAATCAGTTG     VTTQNQL        1     0
GTGACGACGCAGCCGATTCGT     VTTQPIR        1     0
GTGACGACGCAGCCGCAGCGG     VTTQPQR        1     0
GTGACGACGCAGCCGCATTGG     VTTQPHW        1     0
GTGACGACGCAGCCGTAGAAT     VTTQPQN        1     0
GTGACGACGCAGCCTAAGACT     VTTQPKT        1     0
GTGACGACGCAGCCTATGAAT     VTTQPMN        1     0
GTGACGACGCAGCCTTTTTCT     VTTQPFS        1     0
GTGACGACGCAGCGGACTACT     VTTQRTT        1     0
GTGACGACGCAGCGGATGAGT     VTTQRMS        1     0
GTGACGACGCAGCGTAATCCT     VTTQRNP        1     0
GTGACGACGCAGGATCTTCTG     VTTQDLL        1     0
GTGACGACGCAGGCGAGGTCT     VTTQARS        1     0
GTGACGACGCAGGCTGAGTTG     VTTQAEL        1     0
GTGACGACGCAGTCTTTTTCG     VTTQSFS        1     0
GTGACGACGCAGTTGCATCCG     VTTQLHP        1     0
GTGACGACGCAGTTGCTTTCT     VTTQLLS        1     0
GTGACGACGCATACGTATACT     VTTHTYT        1     0
GTGACGACGCATACTAAGCTT     VTTHTKL        1     0
GTGACGACGCATATTGCGCTG     VTTHIAL        1     0
GTGACGACGCATCAGACTGTG     VTTHQTV        1     0
GTGACGACGCATCAGGAGTGG     VTTHQEW        1     0
GTGACGACGCATCATAGGCCT     VTTHHRP        1     0
GTGACGACGCATCCTAGTGGG     VTTHPSG        1     0
GTGACGACGCATCCTTTGCTT     VTTHPLL        1     0
GTGACGACGCATCTTCTTCAT     VTTHLLH        1     0
GTGACGACGCATGATGTGTAT     VTTHDVY        1     0
GTGACGACGCATGGGGAGGTT     VTTHGEV        1     0
GTGACGACGCATGTGACGTTT     VTTHVTF        1     0
GTGACGACGCATGTTCCGACT     VTTHVPT        1     0
GTGACGACGCATTCTAGGCCG     VTTHSRP        1     0
GTGACGACGCATTGGCCGCAT     VTTHWPH        1     0
GTGACGACGCCGACGCTTGTG     VTTPTLV        1     0
GTGACGACGCCGAGTTTTGAT     VTTPSFD        1     0
GTGACGACGCCGCATACTAAT     VTTPHTN        1     0
GTGACGACGCCGCATCCTCCG     VTTPHPP        1     0
GTGACGACGCCGCATGGAGAT     VTTPHGD        1     0
GTGACGACGCCGCCGTTTCAT     VTTPPFH        1     0
GTGACGACGCCGCCTACTTCG     VTTPPTS        1     0
GTGACGACGCCGCCTCTTTCT     VTTPPLS        1     0
GTGACGACGCCGCCTTTTAAG     VTTPPFK        1     0
GTGACGACGCCGCTTATGCCG     VTTPLMP        1     0
GTGACGACGCCGCTTCCTGGG     VTTPLPG        1     0
GTGACGACGCCGTTGCCGAAG     VTTPLPK        1     0
GTGACGACGCCGTTTACTCCG     VTTPFTP        1     0
GTGACGACGCCTAATCTTCAG     VTTPNLQ        1     0
GTGACGACGCCTAATCTTCCG     VTTPNLP        1     0
GTGACGACGCCTACGTAGCAT     VTTPTQH        1     0
GTGACGACGCCTATGAGTAGT     VTTPMSS        1     0
GTGACGACGCCTCAGTTGCCG     VTTPQLP        1     0
GTGACGACGCCTCCGTGGTGT     VTTPPWC        1     0
GTGACGACGCCTCGTTATGTT     VTTPRYV        1     0
GTGACGACGCCTCTGCATGAG     VTTPLHE        1     0
GTGACGACGCCTGATATTTAG     VTTPDIQ        1     0
GTGACGACGCCTGCGTTGTAG     VTTPALQ        1     0
GTGACGACGCCTGCTAAGCCT     VTTPAKP        1     0
GTGACGACGCCTGCTTAGATT     VTTPAQI        1     0
GTGACGACGCCTGCTTATAAT     VTTPAYN        1     0
GTGACGACGCCTGGTATAGCT     VTTPGIA        1     0
GTGACGACGCCTGGTCATACT     VTTPGHT        1     0
GTGACGACGCCTGGTCTGCGT     VTTPGLR        1     0
GTGACGACGCCTGGTGCTAAG     VTTPGAK        1     0
GTGACGACGCCTGTTCCTCAG     VTTPVPQ        1     0
GTGACGACGCCTGTTTAGATG     VTTPVQM        1     0
GTGACGACGCCTTATATGTCT     VTTPYMS        1     0
GTGACGACGCCTTGGAAGCTT     VTTPWKL        1     0
GTGACGACGCCTTTGATGACT     VTTPLMT        1     0
GTGACGACGCCTTTGCCTAAG     VTTPLPK        1     0
GTGACGACGCCTTTTGTGCAT     VTTPFVH        1     0
GTGACGACGCGGATGCATTAG     VTTRMHQ        1     0
GTGACGACGCGGATTACTGCT     VTTRITA        1     0
GTGACGACGCGGGCTGGTATG     VTTRAGM        1     0
GTGACGACGCGGTATCCTCCT     VTTRYPP        1     0
GTGACGACGCGTCCGACTGAT     VTTRPTD        1     0
GTGACGACGCGTCCTCATGTT     VTTRPHV        1     0
GTGACGACGCGTCCTGATTGG     VTTRPDW        1     0
GTGACGACGCGTCTGGCTCAT     VTTRLAH        1     0
GTGACGACGCGTCTGTATACG     VTTRLYT        1     0
GTGACGACGCGTGTGTCTCCG     VTTRVSP        1     0
GTGACGACGCGTTCGACGCCT     VTTRSTP        1     0
GTGACGACGCGTTCTCTGTCG     VTTRSLS        1     0
GTGACGACGCTGACTGCTAGT     VTTLTAS        1     0
GTGACGACGCTGAGGACGGCT     VTTLRTA        1     0
GTGACGACGCTGAGTGGTATT     VTTLSGI        1     0
GTGACGACGCTGATTAAGGGG     VTTLIKG        1     0
GTGACGACGCTGCAGCCTTCG     VTTLQPS        1     0
GTGACGACGCTGCAGCCTTTT     VTTLQPF        1     0
GTGACGACGCTGCAGTCTCTG     VTTLQSL        1     0
GTGACGACGCTGCCTCCTGCT     VTTLPPA        1     0
GTGACGACGCTGCCTGTGCAT     VTTLPVH        1     0
GTGACGACGCTGCCTTGTCTT     VTTLPCL        1     0
GTGACGACGCTGCCTTTTGAG     VTTLPFE        1     0
GTGACGACGCTGCGGACTATT     VTTLRTI        1     0
GTGACGACGCTGGCTGATAAG     VTTLADK        1     0
GTGACGACGCTGGCTGCTCCT     VTTLAAP        1     0
GTGACGACGCTGTATACGTAT     VTTLYTY        1     0
GTGACGACGCTGTCTACGTGG     VTTLSTW        1     0
GTGACGACGCTTAATGCGACT     VTTLNAT        1     0
GTGACGACGCTTACGGATCCT     VTTLTDP        1     0
GTGACGACGCTTACGGGGCCT     VTTLTGP        1     0
GTGACGACGCTTACGGTGGCG     VTTLTVA        1     0
GTGACGACGCTTACTACGCTG     VTTLTTL        1     0
GTGACGACGCTTCAGACGGCT     VTTLQTA        1     0
GTGACGACGCTTCCTCTTGCT     VTTLPLA        1     0
GTGACGACGCTTCCTGCTTTG     VTTLPAL        1     0
GTGACGACGCTTCCTGGGCGG     VTTLPGR        1     0
GTGACGACGCTTCGGCCTACT     VTTLRPT        1     0
GTGACGACGCTTGATCCGGGG     VTTLDPG        1     0
GTGACGACGCTTGTGCCGAAG     VTTLVPK        1     0
GTGACGACGGAGAATCAGCGG     VTTENQR        1     0
GTGACGACGGAGACGCAGCAG     VTTETQQ        1     0
GTGACGACGGAGATGATGTTT     VTTEMMF        1     0
GTGACGACGGAGCTGCATAAT     VTTELHN        1     0
GTGACGACGGATAATGCGCCG     VTTDNAP        1     0
GTGACGACGGATCATATGATT     VTTDHMI        1     0
GTGACGACGGATCCTACTCCG     VTTDPTP        1     0
GTGACGACGGATCCTACTGCT     VTTDPTA        1     0
GTGACGACGGATCCTTATAAT     VTTDPYN        1     0
GTGACGACGGATCCTTCTATT     VTTDPSI        1     0
GTGACGACGGATCCTTTGATG     VTTDPLM        1     0
GTGACGACGGATTTGTCTATG     VTTDLSM        1     0
GTGACGACGGCGAAGCTTGGG     VTTAKLG        1     0
GTGACGACGGCGACGTTGCCG     VTTATLP        1     0
GTGACGACGGCGATGATTGAT     VTTAMID        1     0
GTGACGACGGCGCAGGCTAAT     VTTAQAN        1     0
GTGACGACGGCGCCTATGTAT     VTTAPMY        1     0
GTGACGACGGCGCCTTATTGG     VTTAPYW        1     0
GTGACGACGGCGCCTTCTTTT     VTTAPSF        1     0
GTGACGACGGCGCGGACGAAG     VTTARTK        1     0
GTGACGACGGCGCTTTTTGAT     VTTALFD        1     0
GTGACGACGGCGGGTATTCCT     VTTAGIP        1     0
GTGACGACGGCTAAGTCTCCG     VTTAKSP        1     0
GTGACGACGGCTATGCATGAT     VTTAMHD        1     0
GTGACGACGGCTATTCAGAAT     VTTAIQN        1     0
GTGACGACGGCTCATAGGTAG     VTTAHRQ        1     0
GTGACGACGGCTCTGAAGCCT     VTTALKP        1     0
GTGACGACGGCTCTTCAGCAT     VTTALQH        1     0
GTGACGACGGCTCTTCTTACT     VTTALLT        1     0
GTGACGACGGCTGGGATGAAT     VTTAGMN        1     0
GTGACGACGGGGCAGCCTAGT     VTTGQPS        1     0
GTGACGACGGGGGCTCTTGTT     VTTGALV        1     0
GTGACGACGGGTAAGCTTCCT     VTTGKLP        1     0
GTGACGACGGGTGCGCAGATT     VTTGAQI        1     0
GTGACGACGGTGACTCTTCCG     VTTVTLP        1     0
GTGACGACGGTGAGTGATTTT     VTTVSDF        1     0
GTGACGACGGTGATTCCGATG     VTTVIPM        1     0
GTGACGACGGTGCTGGTTGAG     VTTVLVE        1     0
GTGACGACGGTGCTTGCTCAT     VTTVLAH        1     0
GTGACGACGGTGGATACTGGG     VTTVDTG        1     0
GTGACGACGGTTCCTACGCCG     VTTVPTP        1     0
GTGACGACGGTTCCTACGCGT     VTTVPTR        1     0
GTGACGACGGTTCCTGGGCAG     VTTVPGQ        1     0
GTGACGACGGTTTATCTGGGG     VTTVYLG        1     0
GTGACGACGGTTTGGAATACG     VTTVWNT        1     0
GTGACGACGTAGACGCCTACT     VTTQTPT        1     0
GTGACGACGTAGACTGCTCCT     VTTQTAP        1     0
GTGACGACGTAGAGTCCGCCG     VTTQSPP        1     0
GTGACGACGTAGATGCCGAAT     VTTQMPN        1     0
GTGACGACGTATAAGCATGGG     VTTYKHG        1     0
GTGACGACGTATAATATGCCT     VTTYNMP        1     0
GTGACGACGTATAATATGCTT     VTTYNML        1     0
GTGACGACGTATACGCTGGTG     VTTYTLV        1     0
GTGACGACGTATCATCATCAG     VTTYHHQ        1     0
GTGACGACGTATCGTGGGCAT     VTTYRGH        1     0
GTGACGACGTATTATACTTCT     VTTYYTS        1     0
GTGACGACGTCGACGATGTAT     VTTSTMY        1     0
GTGACGACGTCGATTAGGCTT     VTTSIRL        1     0
GTGACGACGTCGCAGCGGGCG     VTTSQRA        1     0
GTGACGACGTCGCATAAGCTG     VTTSHKL        1     0
GTGACGACGTCGCCTTATTCT     VTTSPYS        1     0
GTGACGACGTCGGCGGTTTTG     VTTSAVL        1     0
GTGACGACGTCGGTGGGGCTG     VTTSVGL        1     0
GTGACGACGTCTATTGCTCGT     VTTSIAR        1     0
GTGACGACGTCTCGGGTTGGT     VTTSRVG        1     0
GTGACGACGTCTCTGGGTGAG     VTTSLGE        1     0
GTGACGACGTCTGCTACTCCT     VTTSATP        1     0
GTGACGACGTCTGCTCCTCTT     VTTSAPL        1     0
GTGACGACGTCTGGGTAGGTG     VTTSGQV        1     0
GTGACGACGTCTGTTCTTCTT     VTTSVLL        1     0
GTGACGACGTCTTATTCGTTT     VTTSYSF        1     0
GTGACGACGTCTTCTTCGTAT     VTTSSSY        1     0
GTGACGACGTGGAGTAAGCCT     VTTWSKP        1     0
GTGACGACGTGGATTGTGACT     VTTWIVT        1     0
GTGACGACGTGGCCTCTTAAT     VTTWPLN        1     0
GTGACGACGTGGTCTTGGACG     VTTWSWT        1     0
GTGACGACGTGTGTGTTGCCG     VTTCVLP        1     0
GTGACGACGTGTTGTTCGTTT     VTTCCSF        1     0
GTGACGACGTGTTTGCCGGGT     VTTCLPG        1     0
GTGACGACGTTGACGTGGTCG     VTTLTWS        1     0
GTGACGACGTTGCAGCCGCGT     VTTLQPR        1     0
GTGACGACGTTGGCTGATCGG     VTTLADR        1     0
GTGACGACGTTTACTTCGCTT     VTTFTSL        1     0
GTGACGACGTTTGCGTGGTCG     VTTFAWS        1     0
GTGACGACGTTTGGTTGGCGT     VTTFGWR        1     0
GTGACGACGTTTTCGCCTGCG     VTTFSPA        1     0
GTGACGACTAAGCAGCATGCG     VTTKQHA        1     0
GTGACGACTAAGCCTACGCGG     VTTKPTR        1     0
GTGACGACTAAGCCTACTCAT     VTTKPTH        1     0
GTGACGACTAAGCCTTCTCCG     VTTKPSP        1     0
GTGACGACTAAGCGTGTGCAT     VTTKRVH        1     0
GTGACGACTAAGGCTGTGAGT     VTTKAVS        1     0
GTGACGACTAATAATCGTCTT     VTTNNRL        1     0
GTGACGACTAATAATGCGGTG     VTTNNAV        1     0
GTGACGACTAATACTCAGGTG     VTTNTQV        1     0
GTGACGACTAATACTCGGGAT     VTTNTRD        1     0
GTGACGACTAATAGTGTGCTT     VTTNSVL        1     0
GTGACGACTAATCAGATTCGT     VTTNQIR        1     0
GTGACGACTAATCTTCTGCGG     VTTNLLR        1     0
GTGACGACTAATGCGACGTTG     VTTNATL        1     0
GTGACGACTAATGCTCATTGT     VTTNAHC        1     0
GTGACGACTACGAGTTTGCAT     VTTTSLH        1     0
GTGACGACTACGATGCCTACT     VTTTMPT        1     0
GTGACGACTACGCAGCCTCGT     VTTTQPR        1     0
GTGACGACTACGCTTACTTCT     VTTTLTS        1     0
GTGACGACTACGGAGCTTCCT     VTTTELP        1     0
GTGACGACTACTAATCCTCCT     VTTTNPP        1     0
GTGACGACTACTATTATTTCT     VTTTIIS        1     0
GTGACGACTACTATTCCGCAG     VTTTIPQ        1     0
GTGACGACTACTCAGACTGCT     VTTTQTA        1     0
GTGACGACTACTCATACGAGG     VTTTHTR        1     0
GTGACGACTACTCCGTTGCAT     VTTTPLH        1     0
GTGACGACTACTCGGTTGACT     VTTTRLT        1     0
GTGACGACTAGGACTTCGCTG     VTTRTSL        1     0
GTGACGACTAGGCTTCAGACT     VTTRLQT        1     0
GTGACGACTAGGCTTTGTCCG     VTTRLCP        1     0
GTGACGACTAGGGAGCCTCAT     VTTREPH        1     0
GTGACGACTAGGGCGATTGAT     VTTRAID        1     0
GTGACGACTAGTACGGTTAAT     VTTSTVN        1     0
GTGACGACTAGTACTTTGCAT     VTTSTLH        1     0
GTGACGACTAGTCAGACTCGT     VTTSQTR        1     0
GTGACGACTAGTCCTCCTGCT     VTTSPPA        1     0
GTGACGACTAGTCCTTGGAAT     VTTSPWN        1     0
GTGACGACTAGTCCTTGGTTG     VTTSPWL        1     0
GTGACGACTAGTCTGGTGATT     VTTSLVI        1     0
GTGACGACTAGTGCTAAGCAG     VTTSAKQ        1     0
GTGACGACTAGTGCTCATATG     VTTSAHM        1     0
GTGACGACTAGTGCTGCGGCG     VTTSAAA        1     0
GTGACGACTATGACTACTTGT     VTTMTTC        1     0
GTGACGACTATGATTAAGTGG     VTTMIKW        1     0
GTGACGACTATGCATGAGGAT     VTTMHED        1     0
GTGACGACTATGCCGTTTGAT     VTTMPFD        1     0
GTGACGACTATGTAGGTGACG     VTTMQVT        1     0
GTGACGACTATGTTTTCGACT     VTTMFST        1     0
GTGACGACTATTATTCAGCTG     VTTIIQL        1     0
GTGACGACTATTCCTGTGTTT     VTTIPVF        1     0
GTGACGACTATTCGGCCTGCG     VTTIRPA        1     0
GTGACGACTATTCTGGCTCAT     VTTILAH        1     0
GTGACGACTATTGAGATGCCG     VTTIEMP        1     0
GTGACGACTCAGACGCATGCT     VTTQTHA        1     0
GTGACGACTCAGCAGCAGAGG     VTTQQQR        1     0
GTGACGACTCAGCCGCTGCCG     VTTQPLP        1     0
GTGACGACTCAGCTGATGGGT     VTTQLMG        1     0
GTGACGACTCAGGAGCTGACG     VTTQELT        1     0
GTGACGACTCAGGAGTATCAG     VTTQEYQ        1     0
GTGACGACTCAGGCGCTTCCT     VTTQALP        1     0
GTGACGACTCAGGCTCATCAT     VTTQAHH        1     0
GTGACGACTCAGGTTCATTCG     VTTQVHS        1     0
GTGACGACTCAGTATGTTCCG     VTTQYVP        1     0
GTGACGACTCATAAGACGCAG     VTTHKTQ        1     0
GTGACGACTCATAAGCCTTAT     VTTHKPY        1     0
GTGACGACTCATACGGTGCGT     VTTHTVR        1     0
GTGACGACTCATACGGTTCAG     VTTHTVQ        1     0
GTGACGACTCATACTGATCAG     VTTHTDQ        1     0
GTGACGACTCATAGGCAGCCT     VTTHRQP        1     0
GTGACGACTCATATTGAGGAT     VTTHIED        1     0
GTGACGACTCATCAGGTGCGT     VTTHQVR        1     0
GTGACGACTCATCATCTGCGT     VTTHHLR        1     0
GTGACGACTCATCCGTTGAAT     VTTHPLN        1     0
GTGACGACTCATCCTTCGCAT     VTTHPSH        1     0
GTGACGACTCATCGTCCGCAG     VTTHRPQ        1     0
GTGACGACTCATCGTGCTCCG     VTTHRAP        1     0
GTGACGACTCATGATCTGCCT     VTTHDLP        1     0
GTGACGACTCATGCTACGCCT     VTTHATP        1     0
GTGACGACTCATGTTCTGAAT     VTTHVLN        1     0
GTGACGACTCATTCGCGGTTT     VTTHSRF        1     0
GTGACGACTCCAGCTCATAAG     VTTPAHK        1     0
GTGACGACTCCGAAGAGGCTT     VTTPKRL        1     0
GTGACGACTCCGACGATGCGG     VTTPTMR        1     0
GTGACGACTCCGACGGCGCAT     VTTPTAH        1     0
GTGACGACTCCGACTTCTACT     VTTPTST        1     0
GTGACGACTCCGAGTAATACT     VTTPSNT        1     0
GTGACGACTCCGGCGCCTTCG     VTTPAPS        1     0
GTGACGACTCCGGCTAAGAAG     VTTPAKK        1     0
GTGACGACTCCGGGTCCTTAT     VTTPGPY        1     0
GTGACGACTCCGGGTCGATCT     VTTPGRS        1     0
GTGACGACTCCGGTTGTGCTG     VTTPVVL        1     0
GTGACGACTCCGTTTAAGCAT     VTTPFKH        1     0
GTGACGACTCCTAAGGCTGTT     VTTPKAV        1     0
GTGACGACTCCTACTTTGACG     VTTPTLT        1     0
GTGACGACTCCTCAGAAGGAG     VTTPQKE        1     0
GTGACGACTCCTCAGAGGGTG     VTTPQRV        1     0
GTGACGACTCCTCAGCATTAT     VTTPQHY        1     0
GTGACGACTCCTCATCAGCCT     VTTPHQP        1     0
GTGACGACTCCTCCGTGGCTT     VTTPPWL        1     0
GTGACGACTCCTCGGACTACG     VTTPRTT        1     0
GTGACGACTCCTCGTGCGCAT     VTTPRAH        1     0
GTGACGACTCCTCGTGCTGTT     VTTPRAV        1     0
GTGACGACTCCTGAGCATTCG     VTTPEHS        1     0
GTGACGACTCCTGAGTTTAGG     VTTPEFR        1     0
GTGACGACTCCTGCGACTCTT     VTTPATL        1     0
GTGACGACTCCTGCGACTTCG     VTTPATS        1     0
GTGACGACTCCTGCTCATCAT     VTTPAHH        1     0
GTGACGACTCCTGCTTCTCCT     VTTPASP        1     0
GTGACGACTCCTGGTTATGCT     VTTPGYA        1     0
GTGACGACTCCTTATCTTCTG     VTTPYLL        1     0
GTGACGACTCCTTGTGGGAAT     VTTPCGN        1     0
GTGACGACTCCTTTGCGGAAT     VTTPLRN        1     0
GTGACGACTCCTTTGCGTCCG     VTTPLRP        1     0
GTGACGACTCGGAATATTGCT     VTTRNIA        1     0
GTGACGACTCGGACGAATTCG     VTTRTNS        1     0
GTGACGACTCGGGCGACGCAG     VTTRATQ        1     0
GTGACGACTCGGTATGATCCT     VTTRYDP        1     0
GTGACGACTCGTACTTTGCAT     VTTRTLH        1     0
GTGACGACTCGTAGTCCTCTT     VTTRSPL        1     0
GTGACGACTCGTCCGCTGATG     VTTRPLM        1     0
GTGACGACTCGTCTTCCTCCT     VTTRLPP        1     0
GTGACGACTCTGACGGCGCCG     VTTLTAP        1     0
GTGACGACTCTGACTACTCAT     VTTLTTH        1     0
GTGACGACTCTGAGTTCTCCT     VTTLSSP        1     0
GTGACGACTCTGCATTCTACT     VTTLHST        1     0
GTGACGACTCTGCCGACTAAT     VTTLPTN        1     0
GTGACGACTCTGCCTCATACT     VTTLPHT        1     0
GTGACGACTCTGCCTTTTCAT     VTTLPFH        1     0
GTGACGACTCTTAAGTTTCCT     VTTLKFP        1     0
GTGACGACTCTTCAGATGGCG     VTTLQMA        1     0
GTGACGACTCTTCCTTATATG     VTTLPYM        1     0
GTGACGACTCTTGATCAGTTT     VTTLDQF        1     0
GTGACGACTCTTGCGTGGCCT     VTTLAWP        1     0
GTGACGACTGAGAGGCCTCAG     VTTERPQ        1     0
GTGACGACTGAGCATCATGCG     VTTEHHA        1     0
GTGACGACTGAGCCGAATTTG     VTTEPNL        1     0
GTGACGACTGAGCTTGAGATG     VTTELEM        1     0
GTGACGACTGATAAGCCTCCG     VTTDKPP        1     0
GTGACGACTGATCTTCCGTTG     VTTDLPL        1     0
GTGACGACTGATGATAGGGCT     VTTDDRA        1     0
GTGACGACTGATGTTCCGTGG     VTTDVPW        1     0
GTGACGACTGATTCGTATCCT     VTTDSYP        1     0
GTGACGACTGCGACTGTGACG     VTTATVT        1     0
GTGACGACTGCGAGTTATCTG     VTTASYL        1     0
GTGACGACTGCGATTATGCAT     VTTAIMH        1     0
GTGACGACTGCGCCTAAGTTT     VTTAPKF        1     0
GTGACGACTGCGCTTCCGCCG     VTTALPP        1     0
GTGACGACTGCTAATCAGCAT     VTTANQH        1     0
GTGACGACTGCTACTCGGGCT     VTTATRA        1     0
GTGACGACTGCTCCTACTGTT     VTTAPTV        1     0
GTGACGACTGCTCCTCTTATT     VTTAPLI        1     0
GTGACGACTGCTCCTGTGACG     VTTAPVT        1     0
GTGACGACTGCTCTGCGTTTG     VTTALRL        1     0
GTGACGACTGCTCTTCCGCAT     VTTALPH        1     0
GTGACGACTGCTCTTGGGCCT     VTTALGP        1     0
GTGACGACTGCTGAGGTTACG     VTTAEVT        1     0
GTGACGACTGCTGCTATGGGT     VTTAAMG        1     0
GTGACGACTGCTGGTTATTCT     VTTAGYS        1     0
GTGACGACTGCTGTTAAGCCG     VTTAVKP        1     0
GTGACGACTGCTGTTCGGACT     VTTAVRT        1     0
GTGACGACTGGGCAGCGGCAG     VTTGQRQ        1     0
GTGACGACTGGGCATGGGTCT     VTTGHGS        1     0
GTGACGACTGGGCCGCTTCGT     VTTGPLR        1     0
GTGACGACTGGGCCTCTTACT     VTTGPLT        1     0
GTGACGACTGGGTCGCTTCAT     VTTGSLH        1     0
GTGACGACTGGTACGGCTCCT     VTTGTAP        1     0
GTGACGACTGGTAGTGCTGAG     VTTGSAE        1     0
GTGACGACTGGTCCTGATAAG     VTTGPDK        1     0
GTGACGACTGGTCGTAGTGCT     VTTGRSA        1     0
GTGACGACTGGTTCTTGTGGG     VTTGSCG        1     0
GTGACGACTGTGATGACTCAG     VTTVMTQ        1     0
GTGACGACTGTGCCGACTGGG     VTTVPTG        1     0
GTGACGACTGTGCTGACTTCT     VTTVLTS        1     0
GTGACGACTGTGCTGCCTACG     VTTVLPT        1     0
GTGACGACTGTGTGTAGGCAG     VTTVCRQ        1     0
GTGACGACTGTTAATACTACG     VTTVNTT        1     0
GTGACGACTGTTAATGCGCGG     VTTVNAR        1     0
GTGACGACTGTTACGACGCAT     VTTVTTH        1     0
GTGACGACTGTTCATGAGGTG     VTTVHEV        1     0
GTGACGACTGTTCCTATTCCG     VTTVPIP        1     0
GTGACGACTGTTCCTTCTTAG     VTTVPSQ        1     0
GTGACGACTGTTTCGCGGCCT     VTTVSRP        1     0
GTGACGACTGTTTCTTATAGT     VTTVSYS        1     0
GTGACGACTGTTTTGCGGCTT     VTTVLRL        1     0
GTGACGACTTAGGATTATGCG     VTTQDYA        1     0
GTGACGACTTAGGTTATGCTG     VTTQVML        1     0
GTGACGACTTATACGCTGTCG     VTTYTLS        1     0
GTGACGACTTATATGTCTAAG     VTTYMSK        1     0
GTGACGACTTATATTCATAAT     VTTYIHN        1     0
GTGACGACTTATCATCCGCGT     VTTYHPR        1     0
GTGACGACTTATGCGAAGTCT     VTTYAKS        1     0
GTGACGACTTCGCTGTTTCCT     VTTSLFP        1     0
GTGACGACTTCGTATGGGGCG     VTTSYGA        1     0
GTGACGACTTCGTGGCTGCAT     VTTSWLH        1     0
GTGACGACTTCTACGTGGTCT     VTTSTWS        1     0
GTGACGACTTCTCAGGGGCCG     VTTSQGP        1     0
GTGACGACTTCTCCTAATCTG     VTTSPNL        1     0
GTGACGACTTCTCTGATGTCG     VTTSLMS        1     0
GTGACGACTTCTGCGCTGCTG     VTTSALL        1     0
GTGACGACTTCTTATCCGCCG     VTTSYPP        1     0
GTGACGACTTGGTCGGAGACG     VTTWSET        1     0
GTGACGACTTGTACTAGGACG     VTTCTRT        1     0
GTGACGACTTGTCCTTCGTGT     VTTCPSC        1     0
GTGACGACTTTGCCGCTTGAT     VTTLPLD        1     0
GTGACGACTTTGGCGATTGCT     VTTLAIA        1     0
GTGACGACTTTTCCGCCTTTT     VTTFPPF        1     0
GTGACGAGGAATATTGTGCCG     VTRNIVP        1     0
GTGACGAGGAATGGGACTACG     VTRNGTT        1     0
GTGACGAGGAATGTGAGTTCG     VTRNVSS        1     0
GTGACGAGGACGACGGAGCTG     VTRTTEL        1     0
GTGACGAGGACGACTCTTTCT     VTRTTLS        1     0
GTGACGAGGACGATGCCTACG     VTRTMPT        1     0
GTGACGAGGACGCAGCATAAT     VTRTQHN        1     0
GTGACGAGGACGCTGCAGATT     VTRTLQI        1     0
GTGACGAGGACGCTTCATTCT     VTRTLHS        1     0
GTGACGAGGACTAGTTGGCAT     VTRTSWH        1     0
GTGACGAGGACTCAGCCTGGT     VTRTQPG        1     0
GTGACGAGGACTCCGGCTGCG     VTRTPAA        1     0
GTGACGAGGACTCTTACGCCT     VTRTLTP        1     0
GTGACGAGGACTCTTAGTACG     VTRTLST        1     0
GTGACGAGGACTCTTCTTGTG     VTRTLLV        1     0
GTGACGAGGACTCTTTATCTG     VTRTLYL        1     0
GTGACGAGGACTGAGCCTTCG     VTRTEPS        1     0
GTGACGAGGACTGATTTGCCT     VTRTDLP        1     0
GTGACGAGGACTTGGGATAAT     VTRTWDN        1     0
GTGACGAGGAGTGCGCTTCAT     VTRSALH        1     0
GTGACGAGGAGTTATCCGCTG     VTRSYPL        1     0
GTGACGAGGATGCCGCATCGT     VTRMPHR        1     0
GTGACGAGGATGCCTAGTAGT     VTRMPSS        1     0
GTGACGAGGATGGTTACTCTG     VTRMVTL        1     0
GTGACGAGGATTATTCAGGCG     VTRIIQA        1     0
GTGACGAGGATTCAGCCTTCT     VTRIQPS        1     0
GTGACGAGGCAGCTGTCGTCG     VTRQLSS        1     0
GTGACGAGGCAGCTTCTTCAT     VTRQLLH        1     0
GTGACGAGGCAGGTTCAGACG     VTRQVQT        1     0
GTGACGAGGCATATGGCGCCG     VTRHMAP        1     0
GTGACGAGGCATATTACTCAG     VTRHITQ        1     0
GTGACGAGGCATATTCAGAAG     VTRHIQK        1     0
GTGACGAGGCATCCGAGTCCG     VTRHPSP        1     0
GTGACGAGGCATCCTGATCCG     VTRHPDP        1     0
GTGACGAGGCATCTGGGTCCT     VTRHLGP        1     0
GTGACGAGGCATGAGCGTATT     VTRHERI        1     0
GTGACGAGGCATGTTATTCGG     VTRHVIR        1     0
GTGACGAGGCATTCGCATAGT     VTRHSHS        1     0
GTGACGAGGCATTTGGTGCTT     VTRHLVL        1     0
GTGACGAGGCCGACGATTACG     VTRPTIT        1     0
GTGACGAGGCCGCATATTTAT     VTRPHIY        1     0
GTGACGAGGCCGCCTACTACG     VTRPPTT        1     0
GTGACGAGGCCGCCTGTTTGG     VTRPPVW        1     0
GTGACGAGGCCGCCTTTTTGG     VTRPPFW        1     0
GTGACGAGGCCGCTGGCGCGG     VTRPLAR        1     0
GTGACGAGGCCGCTTCCTCTG     VTRPLPL        1     0
GTGACGAGGCCGCTTGGTTCG     VTRPLGS        1     0
GTGACGAGGCCGGATCTTGTT     VTRPDLV        1     0
GTGACGAGGCCGGTGCATTAG     VTRPVHQ        1     0
GTGACGAGGCCGTCGACGTTG     VTRPSTL        1     0
GTGACGAGGCCTATTCTGCAG     VTRPILQ        1     0
GTGACGAGGCCTCATATGCGT     VTRPHMR        1     0
GTGACGAGGCCTCTGTAGGTG     VTRPLQV        1     0
GTGACGAGGCCTGATCCGGGG     VTRPDPG        1     0
GTGACGAGGCCTGTTAAGACT     VTRPVKT        1     0
GTGACGAGGCCTTATCAGCAT     VTRPYQH        1     0
GTGACGAGGCCTTCGGAGCTT     VTRPSEL        1     0
GTGACGAGGCTGAGTACTACG     VTRLSTT        1     0
GTGACGAGGCTGGATGAGAAT     VTRLDEN        1     0
GTGACGAGGCTGGTTCCTCTG     VTRLVPL        1     0
GTGACGAGGCTGTGGCATCCG     VTRLWHP        1     0
GTGACGAGGCTTCCTAAGTGG     VTRLPKW        1     0
GTGACGAGGCTTGCTAAGGAT     VTRLAKD        1     0
GTGACGAGGCTTGCTGGTCCT     VTRLAGP        1     0
GTGACGAGGCTTGGGGCGGCT     VTRLGAA        1     0
GTGACGAGGCTTTATTGTGCT     VTRLYCA        1     0
GTGACGAGGCTTTCTTTTAGT     VTRLSFS        1     0
GTGACGAGGGAGGCGGCTCCG     VTREAAP        1     0
GTGACGAGGGAGGTTCTTGAT     VTREVLD        1     0
GTGACGAGGGATACTCCTACG     VTRDTPT        1     0
GTGACGAGGGATCCGAATACT     VTRDPNT        1     0
GTGACGAGGGATCCGCCTTTG     VTRDPPL        1     0
GTGACGAGGGATCCGCTTTCT     VTRDPLS        1     0
GTGACGAGGGATCCTATTTTT     VTRDPIF        1     0
GTGACGAGGGATGCGTTGCCG     VTRDALP        1     0
GTGACGAGGGATGCTCAGTCG     VTRDAQS        1     0
GTGACGAGGGCGCAGCTTTCT     VTRAQLS        1     0
GTGACGAGGGCGCAGTTTGAT     VTRAQFD        1     0
GTGACGAGGGCGGCGCCTTCG     VTRAAPS        1     0
GTGACGAGGGCGGCTTGTCCT     VTRAACP        1     0
GTGACGAGGGCTACTGCTGTG     VTRATAV        1     0
GTGACGAGGGCTAGTAATTTG     VTRASNL        1     0
GTGACGAGGGCTCATAATGCT     VTRAHNA        1     0
GTGACGAGGGCTCATTCTACT     VTRAHST        1     0
GTGACGAGGGCTGAGCAGCAT     VTRAEQH        1     0
GTGACGAGGGCTGCGGTGTTT     VTRAAVF        1     0
GTGACGAGGGCTGCTCCGTCG     VTRAAPS        1     0
GTGACGAGGGCTGGTTTGCCG     VTRAGLP        1     0
GTGACGAGGGCTGTGCAGGAG     VTRAVQE        1     0
GTGACGAGGGGGACTTGTCCT     VTRGTCP        1     0
GTGACGAGGGGGCCTTATACT     VTRGPYT        1     0
GTGACGAGGGGGGTGCAGGCT     VTRGVQA        1     0
GTGACGAGGGGTCCGGCGCTG     VTRGPAL        1     0
GTGACGAGGGGTCCGGTTTTT     VTRGPVF        1     0
GTGACGAGGGGTGTTCTTTTG     VTRGVLL        1     0
GTGACGAGGGGTTCTACGTCT     VTRGSTS        1     0
GTGACGAGGGTGAATCTTGGG     VTRVNLG        1     0
GTGACGAGGGTGCAGTCTCCG     VTRVQSP        1     0
GTGACGAGGGTTACTTTGCCG     VTRVTLP        1     0
GTGACGAGGGTTCAGTCTGAT     VTRVQSD        1     0
GTGACGAGGGTTCATGCTAGT     VTRVHAS        1     0
GTGACGAGGGTTCCGACGCTT     VTRVPTL        1     0
GTGACGAGGGTTGCGACTATG     VTRVATM        1     0
GTGACGAGGTAGATGCCTTGG     VTRQMPW        1     0
GTGACGAGGTATATGGAGCTG     VTRYMEL        1     0
GTGACGAGGTATTTGCCTTAT     VTRYLPY        1     0
GTGACGAGGTCGATGCCTATT     VTRSMPI        1     0
GTGACGAGGTCGGTGCTGCTG     VTRSVLL        1     0
GTGACGAGGTCGGTTGATTCT     VTRSVDS        1     0
GTGACGAGGTCGTATTTGGTG     VTRSYLV        1     0
GTGACGAGGTCGTTGCTTACT     VTRSLLT        1     0
GTGACGAGGTCTATGCTGCCG     VTRSMLP        1     0
GTGACGAGGTCTTATAGTATG     VTRSYSM        1     0
GTGACGAGGTCTTGTCAGCCT     VTRSCQP        1     0
GTGACGAGGTGGAATCCTTTG     VTRWNPL        1     0
GTGACGAGGTGTATGCCTCAG     VTRCMPQ        1     0
GTGACGAGGTGTGCTCCGAGT     VTRCAPS        1     0
GTGACGAGGTTGAGTCCTAAG     VTRLSPK        1     0
GTGACGAGGTTGTGTACGCAG     VTRLCTQ        1     0
GTGACGAGGTTTAATGCGGTT     VTRFNAV        1     0
GTGACGAGTAAGCATCCGCTG     VTSKHPL        1     0
GTGACGAGTAAGCCGTGTTGG     VTSKPCW        1     0
GTGACGAGTAATAAGCTGACG     VTSNKLT        1     0
GTGACGAGTAATCCTCATCTT     VTSNPHL        1     0
GTGACGAGTAATGTTTATCCT     VTSNVYP        1     0
GTGACGAGTACGACGGGGGCG     VTSTTGA        1     0
GTGACGAGTACGATGTCGCTG     VTSTMSL        1     0
GTGACGAGTACGCGGACGGCT     VTSTRTA        1     0
GTGACGAGTACGCTTCGGTCT     VTSTLRS        1     0
GTGACGAGTACGGAGAAGTTT     VTSTEKF        1     0
GTGACGAGTACTAATGCTACT     VTSTNAT        1     0
GTGACGAGTACTAATTATGTT     VTSTNYV        1     0
GTGACGAGTACTATTAGGACG     VTSTIRT        1     0
GTGACGAGTACTCCGCTGTCT     VTSTPLS        1     0
GTGACGAGTACTCTGCTGCCG     VTSTLLP        1     0
GTGACGAGTACTCTTTTTGCT     VTSTLFA        1     0
GTGACGAGTACTTATGCGCTG     VTSTYAL        1     0
GTGACGAGTAGGACGATGCCT     VTSRTMP        1     0
GTGACGAGTAGGGCGTCTTCG     VTSRASS        1     0
GTGACGAGTAGTATGCCTACG     VTSSMPT        1     0
GTGACGAGTAGTCTTCCGTAT     VTSSLPY        1     0
GTGACGAGTAGTGCTGCGCAT     VTSSAAH        1     0
GTGACGAGTATGCTTGCGACT     VTSMLAT        1     0
GTGACGAGTATGGGGCTGGCG     VTSMGLA        1     0
GTGACGAGTATGTGTTGTTTG     VTSMCCL        1     0
GTGACGAGTATTGAGCTTACT     VTSIELT        1     0
GTGACGAGTCAGACTAAGAAG     VTSQTKK        1     0
GTGACGAGTCAGATTATTAAT     VTSQIIN        1     0
GTGACGAGTCAGCAGTCGCCT     VTSQQSP        1     0
GTGACGAGTCAGCAGTCTTAT     VTSQQSY        1     0
GTGACGAGTCAGTCGCTTCTG     VTSQSLL        1     0
GTGACGAGTCAGTGGACGGAG     VTSQWTE        1     0
GTGACGAGTCATACTGCTATG     VTSHTAM        1     0
GTGACGAGTCATCCGCGTTTT     VTSHPRF        1     0
GTGACGAGTCATCTTCTTTTG     VTSHLLL        1     0
GTGACGAGTCATGCGCATGTT     VTSHAHV        1     0
GTGACGAGTCATGCTACGGAT     VTSHATD        1     0
GTGACGAGTCATGGTCATACT     VTSHGHT        1     0
GTGACGAGTCATGGTCTTGGT     VTSHGLG        1     0
GTGACGAGTCATGTTGTGAAG     VTSHVVK        1     0
GTGACGAGTCATTGGGTGATT     VTSHWVI        1     0
GTGACGAGTCCGACTGGGGAT     VTSPTGD        1     0
GTGACGAGTCCGCAGTTTGTT     VTSPQFV        1     0
GTGACGAGTCCGCATAATGTT     VTSPHNV        1     0
GTGACGAGTCCGCCGTAGGGT     VTSPPQG        1     0
GTGACGAGTCCGCCTACTCAG     VTSPPTQ        1     0
GTGACGAGTCCGCCTTCTCCT     VTSPPSP        1     0
GTGACGAGTCCGCTGATTGCT     VTSPLIA        1     0
GTGACGAGTCCGCTTATGCCT     VTSPLMP        1     0
GTGACGAGTCCGCTTCTTGAT     VTSPLLD        1     0
GTGACGAGTCCGCTTGTGATG     VTSPLVM        1     0
GTGACGAGTCCGGTGATACAG     VTSPVIQ        1     0
GTGACGAGTCCGTATCCTAAT     VTSPYPN        1     0
GTGACGAGTCCGTATCTTTCG     VTSPYLS        1     0
GTGACGAGTCCGTGGCCGCAG     VTSPWPQ        1     0
GTGACGAGTCCTACTTATTTG     VTSPTYL        1     0
GTGACGAGTCCTATTCCGCTG     VTSPIPL        1     0
GTGACGAGTCCTCAGTTTTAT     VTSPQFY        1     0
GTGACGAGTCCTCATCGTATT     VTSPHRI        1     0
GTGACGAGTCCTGTGCATAAG     VTSPVHK        1     0
GTGACGAGTCCTTATAGTAAG     VTSPYSK        1     0
GTGACGAGTCCTTCGATGCTT     VTSPSML        1     0
GTGACGAGTCGGACGGCTTAG     VTSRTAQ        1     0
GTGACGAGTCGGCATGCTGTG     VTSRHAV        1     0
GTGACGAGTCGGCCTAATGCG     VTSRPNA        1     0
GTGACGAGTCGGCCTTATTTT     VTSRPYF        1     0
GTGACGAGTCGGGTGGCGCCG     VTSRVAP        1     0
GTGACGAGTCGGGTTATGAGT     VTSRVMS        1     0
GTGACGAGTCGTAATAGTTCT     VTSRNSS        1     0
GTGACGAGTCGTACGGCGCAG     VTSRTAQ        1     0
GTGACGAGTCGTGTGCTTCAG     VTSRVLQ        1     0
GTGACGAGTCGTGTTAAGGCG     VTSRVKA        1     0
GTGACGAGTCGTTCTACGGCG     VTSRSTA        1     0
GTGACGAGTCTGACGAGTACG     VTSLTST        1     0
GTGACGAGTCTGCAGCCTCCG     VTSLQPP        1     0
GTGACGAGTCTGCATACGCGT     VTSLHTR        1     0
GTGACGAGTCTGCGGCATCCG     VTSLRHP        1     0
GTGACGAGTCTGCTTGCTGTG     VTSLLAV        1     0
GTGACGAGTCTGGCGGCGTTG     VTSLAAL        1     0
GTGACGAGTCTGGTTCCGACG     VTSLVPT        1     0
GTGACGAGTCTTCATCTTCGG     VTSLHLR        1     0
GTGACGAGTCTTCATGGGCGG     VTSLHGR        1     0
GTGACGAGTCTTCCGAAGTCG     VTSLPKS        1     0
GTGACGAGTCTTCTGCCGTCT     VTSLLPS        1     0
GTGACGAGTGCGAGGCAGGAG     VTSARQE        1     0
GTGACGAGTGCGGATCTGGGG     VTSADLG        1     0
GTGACGAGTGCGTCTAGGCAT     VTSASRH        1     0
GTGACGAGTGCTAAGTTTCTG     VTSAKFL        1     0
GTGACGAGTGCTAATCATCTG     VTSANHL        1     0
GTGACGAGTGCTATTCATCCT     VTSAIHP        1     0
GTGACGAGTGCTCCGACTAGG     VTSAPTR        1     0
GTGACGAGTGCTCTTCGTCTG     VTSALRL        1     0
GTGACGAGTGCTGTTATGAGT     VTSAVMS        1     0
GTGACGAGTGGGCCGGAGATG     VTSGPEM        1     0
GTGACGAGTGGGCCTTATGCG     VTSGPYA        1     0
GTGACGAGTGGGTCGGCTGCG     VTSGSAA        1     0
GTGACGAGTGGGTCTGTTTGT     VTSGSVC        1     0
GTGACGAGTGGGTGTCATCTG     VTSGCHL        1     0
GTGACGAGTGGTCAGTTTCGG     VTSGQFR        1     0
GTGACGAGTGGTCATAGTAAG     VTSGHSK        1     0
GTGACGAGTGTTCCGCTTAGT     VTSVPLS        1     0
GTGACGAGTGTTCCTCCTTAT     VTSVPPY        1     0
GTGACGAGTTATCCGACGCCT     VTSYPTP        1     0
GTGACGAGTTATCCTCCGCAT     VTSYPPH        1     0
GTGACGAGTTATGCGTCGTTT     VTSYASF        1     0
GTGACGAGTTCGATTACTGCT     VTSSITA        1     0
GTGACGAGTTCGCCGATGGGG     VTSSPMG        1     0
GTGACGAGTTCGGCGGCGACT     VTSSAAT        1     0
GTGACGAGTTCTATTATTTCT     VTSSIIS        1     0
GTGACGAGTTCTCAGCAGTTG     VTSSQQL        1     0
GTGACGAGTTCTTCTCCGATG     VTSSSPM        1     0
GTGACGAGTTGGACGTGGCCT     VTSWTWP        1     0
GTGACGAGTTGGAGTCTGAAT     VTSWSLN        1     0
GTGACGAGTTGGCGTGCTCCT     VTSWRAP        1     0
GTGACGAGTTGTTTGTCTACT     VTSCLST        1     0
GTGACGAGTTTGCGTGGTCCG     VTSLRGP        1     0
GTGACGAGTTTGCTGAAGCAT     VTSLLKH        1     0
GTGACGAGTTTGGAGCATGTT     VTSLEHV        1     0
GTGACGAGTTTGGATAGGAAG     VTSLDRK        1     0
GTGACGATAAGTGCGCAGGCG     VTISAQA        1     0
GTGACGATAGGTGCGCCTCTG     VTIGAPL        1     0
GTGACGATGAAGATTCGTTTG     VTMKIRL        1     0
GTGACGATGAAGCCTCAGCAT     VTMKPQH        1     0
GTGACGATGAAGGATTGTCGT     VTMKDCR        1     0
GTGACGATGAAGTATCAGGTG     VTMKYQV        1     0
GTGACGATGAAGTCGTCTCTT     VTMKSSL        1     0
GTGACGATGAATATGATTCGG     VTMNMIR        1     0
GTGACGATGAATCATAGGCCT     VTMNHRP        1     0
GTGACGATGAATCATGAGCAT     VTMNHEH        1     0
GTGACGATGAATCCGGCGTAT     VTMNPAY        1     0
GTGACGATGAATCTTCCTAAT     VTMNLPN        1     0
GTGACGATGAATTTGCTTCTG     VTMNLLL        1     0
GTGACGATGACGACTACGAAG     VTMTTTK        1     0
GTGACGATGACGACTCTGCGT     VTMTTLR        1     0
GTGACGATGACGCCGACGCAG     VTMTPTQ        1     0
GTGACGATGACGCCTACGAAT     VTMTPTN        1     0
GTGACGATGACGCTTACTTCT     VTMTLTS        1     0
GTGACGATGACGCTTCTGAGG     VTMTLLR        1     0
GTGACGATGACGGATCAGCGT     VTMTDQR        1     0
GTGACGATGACGGCTCATAGT     VTMTAHS        1     0
GTGACGATGACGTTTCCTTTG     VTMTFPL        1     0
GTGACGATGACTAAGAATACG     VTMTKNT        1     0
GTGACGATGACTACTATGTTT     VTMTTMF        1     0
GTGACGATGACTAGGCGTTCT     VTMTRRS        1     0
GTGACGATGACTAGGGCGCAG     VTMTRAQ        1     0
GTGACGATGACTCGGGCTTCT     VTMTRAS        1     0
GTGACGATGACTGAGTATAAT     VTMTEYN        1     0
GTGACGATGACTGATAATGGT     VTMTDNG        1     0
GTGACGATGACTGCTACGGTT     VTMTATV        1     0
GTGACGATGACTTAGACGCTG     VTMTQTL        1     0
GTGACGATGACTTCGAAGGGT     VTMTSKG        1     0
GTGACGATGAGGACTATTCGT     VTMRTIR        1     0
GTGACGATGAGGCATCTTCCT     VTMRHLP        1     0
GTGACGATGAGTCCGTCTGCT     VTMSPSA        1     0
GTGACGATGATTATGAGTCCG     VTMIMSP        1     0
GTGACGATGATTCCTATGCCT     VTMIPMP        1     0
GTGACGATGATTCCTCATGGG     VTMIPHG        1     0
GTGACGATGATTGCGTAGACG     VTMIAQT        1     0
GTGACGATGATTGGGCGGTAG     VTMIGRQ        1     0
GTGACGATGCAGACGCCTCTT     VTMQTPL        1     0
GTGACGATGCAGATTTCTGAG     VTMQISE        1     0
GTGACGATGCAGCAGCCTCGG     VTMQQPR        1     0
GTGACGATGCAGCCGCCGACT     VTMQPPT        1     0
GTGACGATGCAGGCTACTTTG     VTMQATL        1     0
GTGACGATGCAGGCTGAGATG     VTMQAEM        1     0
GTGACGATGCAGGTTGTGAGG     VTMQVVR        1     0
GTGACGATGCATAAGATGCCG     VTMHKMP        1     0
GTGACGATGCATAAGCTTCCG     VTMHKLP        1     0
GTGACGATGCATAATGCTCGG     VTMHNAR        1     0
GTGACGATGCATCATGTGCCT     VTMHHVP        1     0
GTGACGATGCATCCTAAGCGG     VTMHPKR        1     0
GTGACGATGCATCCTCATCAG     VTMHPHQ        1     0
GTGACGATGCATCCTCATCGT     VTMHPHR        1     0
GTGACGATGCATCCTTCTCAT     VTMHPSH        1     0
GTGACGATGCATCTGTGGAGT     VTMHLWS        1     0
GTGACGATGCATGGTCGTTCG     VTMHGRS        1     0
GTGACGATGCATGGTTTGTAG     VTMHGLQ        1     0
GTGACGATGCATGTTGATGGG     VTMHVDG        1     0
GTGACGATGCATTATATGAAT     VTMHYMN        1     0
GTGACGATGCATTCTACTACG     VTMHSTT        1     0
GTGACGATGCCGATTCATCCT     VTMPIHP        1     0
GTGACGATGCCGCAGACGAGT     VTMPQTS        1     0
GTGACGATGCCGCAGCATACG     VTMPQHT        1     0
GTGACGATGCCGCAGTTGGCT     VTMPQLA        1     0
GTGACGATGCCGCCTTATTCG     VTMPPYS        1     0
GTGACGATGCCGCGTTATCCT     VTMPRYP        1     0
GTGACGATGCCGCTGTTGCCG     VTMPLLP        1     0
GTGACGATGCCGCTTCCTCTT     VTMPLPL        1     0
GTGACGATGCCGGATACTGCT     VTMPDTA        1     0
GTGACGATGCCGGATTCTGCT     VTMPDSA        1     0
GTGACGATGCCGGCTACTACT     VTMPATT        1     0
GTGACGATGCCGGGTCCGCCT     VTMPGPP        1     0
GTGACGATGCCGGTGAATACA     VTMPVNT        1     0
GTGACGATGCCGTATCCTCGG     VTMPYPR        1     0
GTGACGATGCCTAAGTCGTGG     VTMPKSW        1     0
GTGACGATGCCTACTTCTGAG     VTMPTSE        1     0
GTGACGATGCCTACTTTTAAT     VTMPTFN        1     0
GTGACGATGCCTCAGCCTCAT     VTMPQPH        1     0
GTGACGATGCCTCATAGTCCT     VTMPHSP        1     0
GTGACGATGCCTCATGTGTTG     VTMPHVL        1     0
GTGACGATGCCTCGGAATCTG     VTMPRNL        1     0
GTGACGATGCCTCGTGGGTGG     VTMPRGW        1     0
GTGACGATGCCTCTGTCTATG     VTMPLSM        1     0
GTGACGATGCCTGCTCAGCTG     VTMPAQL        1     0
GTGACGATGCCTGCTCGTAAT     VTMPARN        1     0
GTGACGATGCCTTATATTTCT     VTMPYIS        1     0
GTGACGATGCCTTCTACTCAG     VTMPSTQ        1     0
GTGACGATGCCTTTTGCTAAT     VTMPFAN        1     0
GTGACGATGCGGCATTCTCTT     VTMRHSL        1     0
GTGACGATGCGGCCTACTATG     VTMRPTM        1     0
GTGACGATGCGTCAGGCTCAT     VTMRQAH        1     0
GTGACGATGCGTCCTGCGCCG     VTMRPAP        1     0
GTGACGATGCGTGGGCCTTAG     VTMRGPQ        1     0
GTGACGATGCGTGTTATGACT     VTMRVMT        1     0
GTGACGATGCTGACGAAGGAG     VTMLTKE        1     0
GTGACGATGCTGCCTACTTCG     VTMLPTS        1     0
GTGACGATGCTGCCTAGGCCT     VTMLPRP        1     0
GTGACGATGCTGCCTCGGCAT     VTMLPRH        1     0
GTGACGATGCTGGTGACGCCT     VTMLVTP        1     0
GTGACGATGCTGTCTTGGCGG     VTMLSWR        1     0
GTGACGATGCTTACTCCGCTG     VTMLTPL        1     0
GTGACGATGCTTCCGCGTTTG     VTMLPRL        1     0
GTGACGATGCTTCCTCGGGTT     VTMLPRV        1     0
GTGACGATGCTTGCTACTCAG     VTMLATQ        1     0
GTGACGATGGAGACTAAGTTG     VTMETKL        1     0
GTGACGATGGAGACTCCTGGG     VTMETPG        1     0
GTGACGATGGAGATTACTGCG     VTMEITA        1     0
GTGACGATGGAGCGGCTGTCT     VTMERLS        1     0
GTGACGATGGAGCGGGTGCAT     VTMERVH        1     0
GTGACGATGGAGGTTTATGGG     VTMEVYG        1     0
GTGACGATGGAGGTTTTGCGT     VTMEVLR        1     0
GTGACGATGGAGTCGACTAAT     VTMESTN        1     0
GTGACGATGGATAAGATGTCG     VTMDKMS        1     0
GTGACGATGGATCATGTGCCT     VTMDHVP        1     0
GTGACGATGGATCTGCGGCAG     VTMDLRQ        1     0
GTGACGATGGATGGGGCGCAG     VTMDGAQ        1     0
GTGACGATGGCGACGCCTATT     VTMATPI        1     0
GTGACGATGGCGACGGATCTT     VTMATDL        1     0
GTGACGATGGCGACGTCTAGG     VTMATSR        1     0
GTGACGATGGCGACTACTCCT     VTMATTP        1     0
GTGACGATGGCGACTCGTACT     VTMATRT        1     0
GTGACGATGGCGAGTCCGGTG     VTMASPV        1     0
GTGACGATGGCGCGTGTTAAT     VTMARVN        1     0
GTGACGATGGCTAATGCGACT     VTMANAT        1     0
GTGACGATGGCTACTCAGCAT     VTMATQH        1     0
GTGACGATGGCTCATCATACT     VTMAHHT        1     0
GTGACGATGGCTCTTCCTAGG     VTMALPR        1     0
GTGACGATGGCTGCTACTCCG     VTMAATP        1     0
GTGACGATGGGGACTGGGCCG     VTMGTGP        1     0
GTGACGATGGGGCCTCTTACG     VTMGPLT        1     0
GTGACGATGGGGGATGAGCTT     VTMGDEL        1     0
GTGACGATGGGGTCGCCTATG     VTMGSPM        1     0
GTGACGATGGGTACGTTGAAG     VTMGTLK        1     0
GTGACGATGGGTATGACGATG     VTMGMTM        1     0
GTGACGATGGGTCAGCAGCTT     VTMGQQL        1     0
GTGACGATGGGTGTGCATACT     VTMGVHT        1     0
GTGACGATGGTGCCTACGCTG     VTMVPTL        1     0
GTGACGATGGTGCCTCTGCTG     VTMVPLL        1     0
GTGACGATGGTGCCTCTTAGT     VTMVPLS        1     0
GTGACGATGGTGGAGAATCAT     VTMVENH        1     0
GTGACGATGGTTACTCCTCAT     VTMVTPH        1     0
GTGACGATGTAGGGTTGTTTT     VTMQGCF        1     0
GTGACGATGTATCCTAGGTTT     VTMYPRF        1     0
GTGACGATGTATGATCCGTAT     VTMYDPY        1     0
GTGACGATGTCGAAGCCTGGT     VTMSKPG        1     0
GTGACGATGTCGCCGACGCGG     VTMSPTR        1     0
GTGACGATGTCGGGGTTTAAG     VTMSGFK        1     0
GTGACGATGTCGTCTCATTCT     VTMSSHS        1     0
GTGACGATGTGGTCTACTCCT     VTMWSTP        1     0
GTGACGATGTGGTGGACTAAT     VTMWWTN        1     0
GTGACGATGTGTGGTCCTTCT     VTMCGPS        1     0
GTGACGATGTTGAATCTGACT     VTMLNLT        1     0
GTGACGATGTTGACTCCTGCG     VTMLTPA        1     0
GTGACGATGTTGAGTCAGCGG     VTMLSQR        1     0
GTGACGATGTTTCCGTCTGGT     VTMFPSG        1     0
GTGACGATGTTTGCTGCTTTT     VTMFAAF        1     0
GTGACGATTAAGCATACTATT     VTIKHTI        1     0
GTGACGATTAAGCTGCCGTAT     VTIKLPY        1     0
GTGACGATTAATGCTCGTGAT     VTINARD        1     0
GTGACGATTAATGTGTCTATT     VTINVSI        1     0
GTGACGATTAATGTTAAGAGT     VTINVKS        1     0
GTGACGATTACGCATCAGACT     VTITHQT        1     0
GTGACGATTACGCCGCTGTCT     VTITPLS        1     0
GTGACGATTACGCCGTCGAAT     VTITPSN        1     0
GTGACGATTACGCGGTCTGAG     VTITRSE        1     0
GTGACGATTACGCTGAGTGGT     VTITLSG        1     0
GTGACGATTACGTCGCGTTGG     VTITSRW        1     0
GTGACGATTACTAGGATTGCT     VTITRIA        1     0
GTGACGATTACTATGGCTCTT     VTITMAL        1     0
GTGACGATTACTCAGCGTCCT     VTITQRP        1     0
GTGACGATTACTCCTTCTGCT     VTITPSA        1     0
GTGACGATTACTGCTCCGCAG     VTITAPQ        1     0
GTGACGATTAGGACGCCGATT     VTIRTPI        1     0
GTGACGATTAGGACTGGTCTG     VTIRTGL        1     0
GTGACGATTAGGTTTGAGGCG     VTIRFEA        1     0
GTGACGATTAGTAGTATGCTG     VTISSML        1     0
GTGACGATTAGTTTTACGTCT     VTISFTS        1     0
GTGACGATTATGTCGCTGCCG     VTIMSLP        1     0
GTGACGATTATTACTCCTACG     VTIITPT        1     0
GTGACGATTATTCCTCCTGCT     VTIIPPA        1     0
GTGACGATTCAGACTTCGCTG     VTIQTSL        1     0
GTGACGATTCAGAGTTCTGAG     VTIQSSE        1     0
GTGACGATTCAGCCGATTCCT     VTIQPIP        1     0
GTGACGATTCAGCGGACGGGT     VTIQRTG        1     0
GTGACGATTCAGCTGCCTCCT     VTIQLPP        1     0
GTGACGATTCAGCTGCCTTCT     VTIQLPS        1     0
GTGACGATTCAGGCGCCTACG     VTIQAPT        1     0
GTGACGATTCAGGCTCCTACG     VTIQAPT        1     0
GTGACGATTCAGGCTGTTCGG     VTIQAVR        1     0
GTGACGATTCAGTCGATTGGT     VTIQSIG        1     0
GTGACGATTCATCAGGCGTTG     VTIHQAL        1     0
GTGACGATTCATCCGTGGTTT     VTIHPWF        1     0
GTGACGATTCATGCGTTGCAG     VTIHALQ        1     0
GTGACGATTCCGAAGACTTTT     VTIPKTF        1     0
GTGACGATTCCGACTAGGTTG     VTIPTRL        1     0
GTGACGATTCCGACTGCGATT     VTIPTAI        1     0
GTGACGATTCCGACTTATAAT     VTIPTYN        1     0
GTGACGATTCCGGCTCTGTCT     VTIPALS        1     0
GTGACGATTCCGGGGATGTAG     VTIPGMQ        1     0
GTGACGATTCCGGGGCGTTAT     VTIPGRY        1     0
GTGACGATTCCGTGGGTGAAG     VTIPWVK        1     0
GTGACGATTCCTACTTGGTTT     VTIPTWF        1     0
GTGACGATTCCTATGGGTTCG     VTIPMGS        1     0
GTGACGATTCCTCATATGCTT     VTIPHML        1     0
GTGACGATTCCTCCTATTGTG     VTIPPIV        1     0
GTGACGATTCCTGAGACTTCG     VTIPETS        1     0
GTGACGATTCCTGCGATGCCT     VTIPAMP        1     0
GTGACGATTCCTTTTCCGCTT     VTIPFPL        1     0
GTGACGATTCGGACGACTGCG     VTIRTTA        1     0
GTGACGATTCGGCAGGTTCCT     VTIRQVP        1     0
GTGACGATTCGGCATCTGACT     VTIRHLT        1     0
GTGACGATTCGGTGGTATACG     VTIRWYT        1     0
GTGACGATTCGTGCGGCGCAT     VTIRAAH        1     0
GTGACGATTCTGCCTTGGAAG     VTILPWK        1     0
GTGACGATTCTTACGCCGGTT     VTILTPV        1     0
GTGACGATTCTTACTCCTACT     VTILTPT        1     0
GTGACGATTCTTCCGAGTATT     VTILPSI        1     0
GTGACGATTCTTGGGCCGAGT     VTILGPS        1     0
GTGACGATTGAGACGCGGTTT     VTIETRF        1     0
GTGACGATTGAGCCTCTGCAT     VTIEPLH        1     0
GTGACGATTGAGTCGCTTGGT     VTIESLG        1     0
GTGACGATTGATACGATGTAG     VTIDTMQ        1     0
GTGACGATTGATCCGCGGTAG     VTIDPRQ        1     0
GTGACGATTGCCCATCCTGAT     VTIAHPD        1     0
GTGACGATTGCGCCGCCTAAT     VTIAPPN        1     0
GTGACGATTGCGCCTCTGGTG     VTIAPLV        1     0
GTGACGATTGCGCGGCATCTT     VTIARHL        1     0
GTGACGATTGCGCGGCATGCT     VTIARHA        1     0
GTGACGATTGCGCGTACTGTT     VTIARTV        1     0
GTGACGATTGCGGGGTGTTAT     VTIAGCY        1     0
GTGACGATTGCTAATCCGGCT     VTIANPA        1     0
GTGACGATTGCTATTAGTCGT     VTIAISR        1     0
GTGACGATTGCTCATCATGGG     VTIAHHG        1     0
GTGACGATTGCTCCGCATAGT     VTIAPHS        1     0
GTGACGATTGCTCCTGAGTTT     VTIAPEF        1     0
GTGACGATTGCTGAGCTTACT     VTIAELT        1     0
GTGACGATTGGGCCGCAGCGT     VTIGPQR        1     0
GTGACGATTGGTCCGAGTCCG     VTIGPSP        1     0
GTGACGATTGGTCCGGCTTTG     VTIGPAL        1     0
GTGACGATTGTGCCGCATAAG     VTIVPHK        1     0
GTGACGATTGTTCCGGCTACG     VTIVPAT        1     0
GTGACGATTTAGATTCATCCT     VTIQIHP        1     0
GTGACGATTTATGCGGCTGTG     VTIYAAV        1     0
GTGACGATTTCGCCGCATCCT     VTISPHP        1     0
GTGACGATTTCGCCGCTTTCT     VTISPLS        1     0
GTGACGATTTCTAATCTGCTG     VTISNLL        1     0
GTGACGATTTGTGAGCCGGTT     VTICEPV        1     0
GTGACGATTTTGCTGCCGCCT     VTILLPP        1     0
GTGACGATTTTTATGCCGATG     VTIFMPM        1     0
GTGACGATTTTTCTTCCTCCG     VTIFLPP        1     0
GTGACGCAAACGCATGAGCAT     VTQTHEH        1     0
GTGACGCAAACTCCTCCTTTG     VTQTPPL        1     0
GTGACGCAACCTAATCTTGCT     VTQPNLA        1     0
GTGACGCACATGACTCATCTG     VTHMTHL        1     0
GTGACGCAGAAAGATACGCGG     VTQKDTR        1     0
GTGACGCAGAAGAAGATGCCT     VTQKKMP        1     0
GTGACGCAGAAGACTGTGCAT     VTQKTVH        1     0
GTGACGCAGAAGAGTCCTGTG     VTQKSPV        1     0
GTGACGCAGAAGAGTGATAGT     VTQKSDS        1     0
GTGACGCAGAAGATTTTTTTG     VTQKIFL        1     0
GTGACGCAGAAGCAGCCTCCT     VTQKQPP        1     0
GTGACGCAGAAGCAGTATAAG     VTQKQYK        1     0
GTGACGCAGAAGCATCCGAGT     VTQKHPS        1     0
GTGACGCAGAAGCCGTATCCG     VTQKPYP        1     0
GTGACGCAGAAGTTGACTACT     VTQKLTT        1     0
GTGACGCAGAATAATGCTAGT     VTQNNAS        1     0
GTGACGCAGAATACGTAGATG     VTQNTQM        1     0
GTGACGCAGAATACTACTAAG     VTQNTTK        1     0
GTGACGCAGAATATGTGTACT     VTQNMCT        1     0
GTGACGCAGAATCATGCGCTT     VTQNHAL        1     0
GTGACGCAGAATCATTGGGAT     VTQNHWD        1     0
GTGACGCAGAATCCGGCGCTG     VTQNPAL        1     0
GTGACGCAGAATCCGTCTCCT     VTQNPSP        1     0
GTGACGCAGAATCCGTTGCAG     VTQNPLQ        1     0
GTGACGCAGAATCCTTAGGTT     VTQNPQV        1     0
GTGACGCAGAATCGTGCTGCG     VTQNRAA        1     0
GTGACGCAGAATCTGGTGCTG     VTQNLVL        1     0
GTGACGCAGAATGATCTTGAG     VTQNDLE        1     0
GTGACGCAGAATGATGCGGTG     VTQNDAV        1     0
GTGACGCAGAATGCTCATGCT     VTQNAHA        1     0
GTGACGCAGAATGTGAATCGG     VTQNVNR        1     0
GTGACGCAGAATGTGAGTGTG     VTQNVSV        1     0
GTGACGCAGAATGTGTCTTCG     VTQNVSS        1     0
GTGACGCAGAATGTTTATACT     VTQNVYT        1     0
GTGACGCAGAATTATACGTAT     VTQNYTY        1     0
GTGACGCAGAATTATGCTCCT     VTQNYAP        1     0
GTGACGCAGAATTCTAAGGCT     VTQNSKA        1     0
GTGACGCAGACAGGGATGCAT     VTQTGMH        1     0
GTGACGCAGACGAATTTGACG     VTQTNLT        1     0
GTGACGCAGACGACGCTTACT     VTQTTLT        1     0
GTGACGCAGACGAGGGCGGTG     VTQTRAV        1     0
GTGACGCAGACGATGTATAAT     VTQTMYN        1     0
GTGACGCAGACGCCGATTCAT     VTQTPIH        1     0
GTGACGCAGACGCCTCGTTTG     VTQTPRL        1     0
GTGACGCAGACGCCTGTGACG     VTQTPVT        1     0
GTGACGCAGACGCTGCAGGCT     VTQTLQA        1     0
GTGACGCAGACGCTGGTTGCG     VTQTLVA        1     0
GTGACGCAGACGGAGGGGCCG     VTQTEGP        1     0
GTGACGCAGACGGATACGCCG     VTQTDTP        1     0
GTGACGCAGACGGCGACTCTG     VTQTATL        1     0
GTGACGCAGACGGCTGATTCT     VTQTADS        1     0
GTGACGCAGACGGCTTTTACG     VTQTAFT        1     0
GTGACGCAGACGGGTACTGGG     VTQTGTG        1     0
GTGACGCAGACGTAGACTTAT     VTQTQTY        1     0
GTGACGCAGACGTCTCTGCCG     VTQTSLP        1     0
GTGACGCAGACTACGTCTCGG     VTQTTSR        1     0
GTGACGCAGACTACTCCTGGT     VTQTTPG        1     0
GTGACGCAGACTACTGCTCCT     VTQTTAP        1     0
GTGACGCAGACTAGGAATCCG     VTQTRNP        1     0
GTGACGCAGACTAGGGCGCCG     VTQTRAP        1     0
GTGACGCAGACTAGGTTTCTG     VTQTRFL        1     0
GTGACGCAGACTATTCCTCAG     VTQTIPQ        1     0
GTGACGCAGACTCAGTCTCCG     VTQTQSP        1     0
GTGACGCAGACTCATACGACG     VTQTHTT        1     0
GTGACGCAGACTCATTCTTAT     VTQTHSY        1     0
GTGACGCAGACTCCGCTGCAT     VTQTPLH        1     0
GTGACGCAGACTCCTCGGTGG     VTQTPRW        1     0
GTGACGCAGACTCCTGGTACT     VTQTPGT        1     0
GTGACGCAGACTCTTACGGCG     VTQTLTA        1     0
GTGACGCAGACTTCTCCTACT     VTQTSPT        1     0
GTGACGCAGACTTCTCCTCAG     VTQTSPQ        1     0
GTGACGCAGACTTGTCCGCAT     VTQTCPH        1     0
GTGACGCAGACTTTGGTGATT     VTQTLVI        1     0
GTGACGCAGACTTTTCTTTTT     VTQTFLF        1     0
GTGACGCAGAGGACTATTCAG     VTQRTIQ        1     0
GTGACGCAGAGGACTATTGTT     VTQRTIV        1     0
GTGACGCAGAGGAGTGGTTGG     VTQRSGW        1     0
GTGACGCAGAGGCAGGCGCCG     VTQRQAP        1     0
GTGACGCAGAGGCATCCTGCT     VTQRHPA        1     0
GTGACGCAGAGGCTGTTTCTG     VTQRLFL        1     0
GTGACGCAGAGGCTTCTGTTT     VTQRLLF        1     0
GTGACGCAGAGGGATGATCAG     VTQRDDQ        1     0
GTGACGCAGAGGGATGATGTT     VTQRDDV        1     0
GTGACGCAGAGGGGGATGGGG     VTQRGMG        1     0
GTGACGCAGAGTAGTCGGTCT     VTQSSRS        1     0
GTGACGCAGAGTATGCGTGCT     VTQSMRA        1     0
GTGACGCAGAGTCAGCAGCTT     VTQSQQL        1     0
GTGACGCAGAGTCATTCGACG     VTQSHST        1     0
GTGACGCAGAGTCTGTTGCGT     VTQSLLR        1     0
GTGACGCAGAGTTGGCCGATT     VTQSWPI        1     0
GTGACGCAGATGAATGCTCAT     VTQMNAH        1     0
GTGACGCAGATGACGTCTCAT     VTQMTSH        1     0
GTGACGCAGATGACTCCTACT     VTQMTPT        1     0
GTGACGCAGATGACTTGGCCT     VTQMTWP        1     0
GTGACGCAGATGATGGCGATG     VTQMMAM        1     0
GTGACGCAGATGATTCTGTTT     VTQMILF        1     0
GTGACGCAGATGCAGCCGGGT     VTQMQPG        1     0
GTGACGCAGATGCCGCAGCGG     VTQMPQR        1     0
GTGACGCAGATGCCTACTCCT     VTQMPTP        1     0
GTGACGCAGATGCGGAGGGAT     VTQMRRD        1     0
GTGACGCAGATGCGGTATAAG     VTQMRYK        1     0
GTGACGCAGATGCTTCCTTAT     VTQMLPY        1     0
GTGACGCAGATGGATGCGGTT     VTQMDAV        1     0
GTGACGCAGATGGCTCCTACT     VTQMAPT        1     0
GTGACGCAGATGGCTCCTTAT     VTQMAPY        1     0
GTGACGCAGATGGCTTCTACG     VTQMAST        1     0
GTGACGCAGATGTCTACGGGG     VTQMSTG        1     0
GTGACGCAGATGTTGCATCCG     VTQMLHP        1     0
GTGACGCAGATTAAGATGGAT     VTQIKMD        1     0
GTGACGCAGATTACTCAGCGG     VTQITQR        1     0
GTGACGCAGATTACTCCTCCT     VTQITPP        1     0
GTGACGCAGATTAGGCCTTTG     VTQIRPL        1     0
GTGACGCAGATTATGCCTTGG     VTQIMPW        1     0
GTGACGCAGATTCAGAAGTAT     VTQIQKY        1     0
GTGACGCAGATTCCGACGCAT     VTQIPTH        1     0
GTGACGCAGATTCCGCCGACG     VTQIPPT        1     0
GTGACGCAGATTCCGGAAGCG     VTQIPEA        1     0
GTGACGCAGATTCCTCAGGGT     VTQIPQG        1     0
GTGACGCAGATTGCTGGTGCG     VTQIAGA        1     0
GTGACGCAGATTGGGCGGCTG     VTQIGRL        1     0
GTGACGCAGATTGGGGCTGGG     VTQIGAG        1     0
GTGACGCAGATTGGTCTTCCG     VTQIGLP        1     0
GTGACGCAGATTGTTCCGCCG     VTQIVPP        1     0
GTGACGCAGATTTATACGCAT     VTQIYTH        1     0
GTGACGCAGATTTATCGTGAT     VTQIYRD        1     0
GTGACGCAGATTTCGATTCTG     VTQISIL        1     0
GTGACGCAGATTTCGGGGCGG     VTQISGR        1     0
GTGACGCAGATTTGTCCGTAT     VTQICPY        1     0
GTGACGCAGCAGAAGTAGATT     VTQQKQI        1     0
GTGACGCAGCAGACGATTTAG     VTQQTIQ        1     0
GTGACGCAGCAGACGGCGAGT     VTQQTAS        1     0
GTGACGCAGCAGAGTTATATG     VTQQSYM        1     0
GTGACGCAGCAGATGTCGTCG     VTQQMSS        1     0
GTGACGCAGCAGATTCCTGTT     VTQQIPV        1     0
GTGACGCAGCAGCAGATTTTT     VTQQQIF        1     0
GTGACGCAGCAGCAGCTTACT     VTQQQLT        1     0
GTGACGCAGCAGCAGGTTATT     VTQQQVI        1     0
GTGACGCAGCAGCAGTCTTTT     VTQQQSF        1     0
GTGACGCAGCAGCATCCGTCT     VTQQHPS        1     0
GTGACGCAGCAGCCGAATAGT     VTQQPNS        1     0
GTGACGCAGCAGCCGTATGCT     VTQQPYA        1     0
GTGACGCAGCAGCCGTGTTTG     VTQQPCL        1     0
GTGACGCAGCAGCCTATTCTG     VTQQPIL        1     0
GTGACGCAGCAGCCTCTGCCT     VTQQPLP        1     0
GTGACGCAGCAGCTTCTGCCG     VTQQLLP        1     0
GTGACGCAGCAGGATAATGCT     VTQQDNA        1     0
GTGACGCAGCAGGATCCTAGT     VTQQDPS        1     0
GTGACGCAGCAGGGTCTTACG     VTQQGLT        1     0
GTGACGCAGCAGGTGACTCCG     VTQQVTP        1     0
GTGACGCAGCAGTATACGTAG     VTQQYTQ        1     0
GTGACGCAGCAGTCTAGGACT     VTQQSRT        1     0
GTGACGCAGCAGTCTCCGCTG     VTQQSPL        1     0
GTGACGCAGCAGTCTTCGCAG     VTQQSSQ        1     0
GTGACGCAGCAGTTGCCTTAT     VTQQLPY        1     0
GTGACGCAGCATAATATTCGG     VTQHNIR        1     0
GTGACGCAGCATAATCGTCCG     VTQHNRP        1     0
GTGACGCAGCATACGAATAGG     VTQHTNR        1     0
GTGACGCAGCATACGCATCCG     VTQHTHP        1     0
GTGACGCAGCATACGTTGGCG     VTQHTLA        1     0
GTGACGCAGCATACTAGTCAG     VTQHTSQ        1     0
GTGACGCAGCATACTCCGGCG     VTQHTPA        1     0
GTGACGCAGCATACTCTGCGG     VTQHTLR        1     0
GTGACGCAGCATACTTGGTCG     VTQHTWS        1     0
GTGACGCAGCATACTTTTCAG     VTQHTFQ        1     0
GTGACGCAGCATAGGAATGCG     VTQHRNA        1     0
GTGACGCAGCATAGGACTTTG     VTQHRTL        1     0
GTGACGCAGCATAGGGTTTTT     VTQHRVF        1     0
GTGACGCAGCATATGCGTTAT     VTQHMRY        1     0
GTGACGCAGCATATGCTTGGG     VTQHMLG        1     0
GTGACGCAGCATCAGATGTAT     VTQHQMY        1     0
GTGACGCAGCATCAGGTGTTT     VTQHQVF        1     0
GTGACGCAGCATCAGTCTTAG     VTQHQSQ        1     0
GTGACGCAGCATCATCATGCT     VTQHHHA        1     0
GTGACGCAGCATCATCCGCAG     VTQHHPQ        1     0
GTGACGCAGCATCCGACGATG     VTQHPTM        1     0
GTGACGCAGCATCCGCTTACT     VTQHPLT        1     0
GTGACGCAGCATCCGTATCAG     VTQHPYQ        1     0
GTGACGCAGCATCCTCAGCTT     VTQHPQL        1     0
GTGACGCAGCATCCTCCGCCG     VTQHPPP        1     0
GTGACGCAGCATCCTGAGCAT     VTQHPEH        1     0
GTGACGCAGCATCCTTCGCCT     VTQHPSP        1     0
GTGACGCAGCATCGGACGGCG     VTQHRTA        1     0
GTGACGCAGCATCGTATGATT     VTQHRMI        1     0
GTGACGCAGCATCGTCTGCAT     VTQHRLH        1     0
GTGACGCAGCATCGTTCGCAT     VTQHRSH        1     0
GTGACGCAGCATCGTTTTAAG     VTQHRFK        1     0
GTGACGCAGCATCTGATGATG     VTQHLMM        1     0
GTGACGCAGCATCTGCTTGTG     VTQHLLV        1     0
GTGACGCAGCATCTGGCGACT     VTQHLAT        1     0
GTGACGCAGCATCTGTATTCG     VTQHLYS        1     0
GTGACGCAGCATCTTCTTCCT     VTQHLLP        1     0
GTGACGCAGCATCTTGATCCT     VTQHLDP        1     0
GTGACGCAGCATCTTGCTCAG     VTQHLAQ        1     0
GTGACGCAGCATCTTTTGCAG     VTQHLLQ        1     0
GTGACGCAGCATGAGCCTTCG     VTQHEPS        1     0
GTGACGCAGCATGATCATGCT     VTQHDHA        1     0
GTGACGCAGCATGATCTGTGT     VTQHDLC        1     0
GTGACGCAGCATGATTTTTAG     VTQHDFQ        1     0
GTGACGCAGCATTCGCAGACG     VTQHSQT        1     0
GTGACGCAGCATTCGCATGTT     VTQHSHV        1     0
GTGACGCAGCATTCTATGTCT     VTQHSMS        1     0
GTGACGCAGCATTCTCCTATT     VTQHSPI        1     0
GTGACGCAGCATTTGCCTCCG     VTQHLPP        1     0
GTGACGCAGCATTTTCCGCCG     VTQHFPP        1     0
GTGACGCAGCATTTTTCTCAT     VTQHFSH        1     0
GTGACGCAGCCGAATACGTTT     VTQPNTF        1     0
GTGACGCAGCCGAATATGAAG     VTQPNMK        1     0
GTGACGCAGCCGACGAGTCTG     VTQPTSL        1     0
GTGACGCAGCCGACGCCGAGG     VTQPTPR        1     0
GTGACGCAGCCGACTAGTGAT     VTQPTSD        1     0
GTGACGCAGCCGACTCCTCCT     VTQPTPP        1     0
GTGACGCAGCCGCCGACTATG     VTQPPTM        1     0
GTGACGCAGCCGCCGGGTACG     VTQPPGT        1     0
GTGACGCAGCCGCCTACGTAT     VTQPPTY        1     0
GTGACGCAGCCGCCTACTACT     VTQPPTT        1     0
GTGACGCAGCCGCCTAGTTCG     VTQPPSS        1     0
GTGACGCAGCCGCCTGTTGAT     VTQPPVD        1     0
GTGACGCAGCCGCGGACTAGT     VTQPRTS        1     0
GTGACGCAGCCGCTGACGCCG     VTQPLTP        1     0
GTGACGCAGCCGGCGATTCTT     VTQPAIL        1     0
GTGACGCAGCCGGCGCTGCTT     VTQPALL        1     0
GTGACGCAGCCGGCTACGCTT     VTQPATL        1     0
GTGACGCAGCCGGCTCATAGT     VTQPAHS        1     0
GTGACGCAGCCGGGGACTCAT     VTQPGTH        1     0
GTGACGCAGCCGGGGCTTCCG     VTQPGLP        1     0
GTGACGCAGCCGGTGACGTCG     VTQPVTS        1     0
GTGACGCAGCCGGTGCCTTCT     VTQPVPS        1     0
GTGACGCAGCCGGTGCTTCTG     VTQPVLL        1     0
GTGACGCAGCCGTATAATTCG     VTQPYNS        1     0
GTGACGCAGCCGTATCCTTTG     VTQPYPL        1     0
GTGACGCAGCCGTATCGTATT     VTQPYRI        1     0
GTGACGCAGCCGTATGAGCCT     VTQPYEP        1     0
GTGACGCAGCCGTCGACTTCG     VTQPSTS        1     0
GTGACGCAGCCGTCTACTTCG     VTQPSTS        1     0
GTGACGCAGCCGTCTCAGAAG     VTQPSQK        1     0
GTGACGCAGCCGTTGATGCCG     VTQPLMP        1     0
GTGACGCAGCCGTTTTCGTCT     VTQPFSS        1     0
GTGACGCAGCCTAAGACACTT     VTQPKTL        1     0
GTGACGCAGCCTAAGAGTTCG     VTQPKSS        1     0
GTGACGCAGCCTAAGCCTTCG     VTQPKPS        1     0
GTGACGCAGCCTAATGTTCCG     VTQPNVP        1     0
GTGACGCAGCCTACGAGTCCG     VTQPTSP        1     0
GTGACGCAGCCTACTACTTGG     VTQPTTW        1     0
GTGACGCAGCCTACTCCGATG     VTQPTPM        1     0
GTGACGCAGCCTACTTCGCCA     VTQPTSP        1     0
GTGACGCAGCCTACTTGGTCG     VTQPTWS        1     0
GTGACGCAGCCTAGGAAGGAT     VTQPRKD        1     0
GTGACGCAGCCTAGTAAGCCG     VTQPSKP        1     0
GTGACGCAGCCTATGTTTACG     VTQPMFT        1     0
GTGACGCAGCCTATTCGTAAG     VTQPIRK        1     0
GTGACGCAGCCTCAGATTACG     VTQPQIT        1     0
GTGACGCAGCCTCAGCAGATT     VTQPQQI        1     0
GTGACGCAGCCTCAGCCGATT     VTQPQPI        1     0
GTGACGCAGCCTCATCGGAAG     VTQPHRK        1     0
GTGACGCAGCCTCATGCTCCG     VTQPHAP        1     0
GTGACGCAGCCTCATGTTTTG     VTQPHVL        1     0
GTGACGCAGCCTCCGTTTCAT     VTQPPFH        1     0
GTGACGCAGCCTCCTCTGTCG     VTQPPLS        1     0
GTGACGCAGCCTCCTGATCGT     VTQPPDR        1     0
GTGACGCAGCCTCCTGCGATG     VTQPPAM        1     0
GTGACGCAGCCTCGGACGTCG     VTQPRTS        1     0
GTGACGCAGCCTCTGAATCGT     VTQPLNR        1     0
GTGACGCAGCCTCTTACTCTG     VTQPLTL        1     0
GTGACGCAGCCTCTTCAGACT     VTQPLQT        1     0
GTGACGCAGCCTCTTCGTCTT     VTQPLRL        1     0
GTGACGCAGCCTCTTGCGTAT     VTQPLAY        1     0
GTGACGCAGCCTGAGACTATG     VTQPETM        1     0
GTGACGCAGCCTGCGCCGAAG     VTQPAPK        1     0
GTGACGCAGCCTGCGGTGCCG     VTQPAVP        1     0
GTGACGCAGCCTGCTCTTCCG     VTQPALP        1     0
GTGACGCAGCCTGGGTATTTT     VTQPGYF        1     0
GTGACGCAGCCTGGGTTTAGT     VTQPGFS        1     0
GTGACGCAGCCTGGTAATTTG     VTQPGNL        1     0
GTGACGCAGCCTGGTACGCAT     VTQPGTH        1     0
GTGACGCAGCCTGGTACTCCT     VTQPGTP        1     0
GTGACGCAGCCTGTGACGTAG     VTQPVTQ        1     0
GTGACGCAGCCTTCGATGTCT     VTQPSMS        1     0
GTGACGCAGCCTTCGCCGAAG     VTQPSPK        1     0
GTGACGCAGCCTTCGCCTAAG     VTQPSPK        1     0
GTGACGCAGCCTTCGCTTGTG     VTQPSLV        1     0
GTGACGCAGCCTTCTCCTGTT     VTQPSPV        1     0
GTGACGCAGCCTTCTGAGTAT     VTQPSEY        1     0
GTGACGCAGCCTTGGATGTGG     VTQPWMW        1     0
GTGACGCAGCCTTGTCTGGTT     VTQPCLV        1     0
GTGACGCAGCGGAATTCTGGG     VTQRNSG        1     0
GTGACGCAGCGGACGATGCAT     VTQRTMH        1     0
GTGACGCAGCGGACTCCGGGG     VTQRTPG        1     0
GTGACGCAGCGGAGTTCTGCG     VTQRSSA        1     0
GTGACGCAGCGGATGAGTCTG     VTQRMSL        1     0
GTGACGCAGCGGATGGTTACG     VTQRMVT        1     0
GTGACGCAGCGGCATGTTCCG     VTQRHVP        1     0
GTGACGCAGCGGCCTATTACT     VTQRPIT        1     0
GTGACGCAGCGGCCTTCTTCT     VTQRPSS        1     0
GTGACGCAGCGGGGTCAGGAG     VTQRGQE        1     0
GTGACGCAGCGGGTTGCTCAG     VTQRVAQ        1     0
GTGACGCAGCGGTATATGATT     VTQRYMI        1     0
GTGACGCAGCGGTCGTGTCCT     VTQRSCP        1     0
GTGACGCAGCGGTGGACGAAT     VTQRWTN        1     0
GTGACGCAGCGGTTGATGGGG     VTQRLMG        1     0
GTGACGCAGCGTACGAGTCAG     VTQRTSQ        1     0
GTGACGCAGCGTACTCCGCAT     VTQRTPH        1     0
GTGACGCAGCGTATTATGTCT     VTQRIMS        1     0
GTGACGCAGCGTCAGGCTCCT     VTQRQAP        1     0
GTGACGCAGCGTCATGAGTCG     VTQRHES        1     0
GTGACGCAGCGTCCGCATCTG     VTQRPHL        1     0
GTGACGCAGCGTCTGCCTATG     VTQRLPM        1     0
GTGACGCAGCGTGTTTATTTT     VTQRVYF        1     0
GTGACGCAGCGTTCGGTGTGT     VTQRSVC        1     0
GTGACGCAGCGTTGGACGAAT     VTQRWTN        1     0
GTGACGCAGCGTTTGCCGGTT     VTQRLPV        1     0
GTGACGCAGCGTTTGTGGTGG     VTQRLWW        1     0
GTGACGCAGCGTTTTACGTCG     VTQRFTS        1     0
GTGACGCAGCTGAATAATTCT     VTQLNNS        1     0
GTGACGCAGCTGAATACTAGT     VTQLNTS        1     0
GTGACGCAGCTGAATCAGCCT     VTQLNQP        1     0
GTGACGCAGCTGAATGTTAAT     VTQLNVN        1     0
GTGACGCAGCTGACGACTAAT     VTQLTTN        1     0
GTGACGCAGCTGACGAGGCCT     VTQLTRP        1     0
GTGACGCAGCTGACGGCTAGG     VTQLTAR        1     0
GTGACGCAGCTGACTTTTGAT     VTQLTFD        1     0
GTGACGCAGCTGAGTCCTACG     VTQLSPT        1     0
GTGACGCAGCTGATTCCTCAT     VTQLIPH        1     0
GTGACGCAGCTGATTGGGCAT     VTQLIGH        1     0
GTGACGCAGCTGATTGGTCTT     VTQLIGL        1     0
GTGACGCAGCTGCCGGGTACT     VTQLPGT        1     0
GTGACGCAGCTGCCGGTGTCT     VTQLPVS        1     0
GTGACGCAGCTGCCGTCGACT     VTQLPST        1     0
GTGACGCAGCTGCCTACTCGG     VTQLPTR        1     0
GTGACGCAGCTGCCTCCGCTT     VTQLPPL        1     0
GTGACGCAGCTGCGTGAGTCG     VTQLRES        1     0
GTGACGCAGCTGCTTAATTGG     VTQLLNW        1     0
GTGACGCAGCTGGATAAGGGT     VTQLDKG        1     0
GTGACGCAGCTGGATCCGTAT     VTQLDPY        1     0
GTGACGCAGCTGGCTCCTCAT     VTQLAPH        1     0
GTGACGCAGCTGTCTAATGCT     VTQLSNA        1     0
GTGACGCAGCTGTCTCCGACT     VTQLSPT        1     0
GTGACGCAGCTGTCTTATAGG     VTQLSYR        1     0
GTGACGCAGCTTAAGCCTCAT     VTQLKPH        1     0
GTGACGCAGCTTACTACTCTT     VTQLTTL        1     0
GTGACGCAGCTTCAGCTGATT     VTQLQLI        1     0
GTGACGCAGCTTCATCATCCT     VTQLHHP        1     0
GTGACGCAGCTTCCGAAGACG     VTQLPKT        1     0
GTGACGCAGCTTCCGAAGTTT     VTQLPKF        1     0
GTGACGCAGCTTCCGCCTCAT     VTQLPPH        1     0
GTGACGCAGCTTCCGTCTGTG     VTQLPSV        1     0
GTGACGCAGCTTCCTCAGTCT     VTQLPQS        1     0
GTGACGCAGCTTCCTTATCGG     VTQLPYR        1     0
GTGACGCAGCTTCGTGGTCAG     VTQLRGQ        1     0
GTGACGCAGCTTCTTAATTCT     VTQLLNS        1     0
GTGACGCAGCTTGAGTCTCCT     VTQLESP        1     0
GTGACGCAGCTTGCGGCTCCT     VTQLAAP        1     0
GTGACGCAGCTTGCTCCGTAT     VTQLAPY        1     0
GTGACGCAGCTTTATCTTATG     VTQLYLM        1     0
GTGACGCAGCTTTATTTTACG     VTQLYFT        1     0
GTGACGCAGCTTTCGAGTGGT     VTQLSSG        1     0
GTGACGCAGCTTTCGTTTGAT     VTQLSFD        1     0
GTGACGCAGGAGAATACGGTT     VTQENTV        1     0
GTGACGCAGGAGAATTTGTCG     VTQENLS        1     0
GTGACGCAGGAGACGCCTCCG     VTQETPP        1     0
GTGACGCAGGAGACTAAGCAT     VTQETKH        1     0
GTGACGCAGGAGACTGTTTCG     VTQETVS        1     0
GTGACGCAGGAGATGGTGTCT     VTQEMVS        1     0
GTGACGCAGGAGCATGCTCTT     VTQEHAL        1     0
GTGACGCAGGAGCCTCTGCTG     VTQEPLL        1     0
GTGACGCAGGAGCTTGCTCTT     VTQELAL        1     0
GTGACGCAGGAGGCGAAGCCG     VTQEAKP        1     0
GTGACGCAGGAGGCGGGTGCT     VTQEAGA        1     0
GTGACGCAGGAGGCGTGGTTT     VTQEAWF        1     0
GTGACGCAGGAGGCTCGTGGT     VTQEARG        1     0
GTGACGCAGGAGGGTCGGATT     VTQEGRI        1     0
GTGACGCAGGAGGTGCGGCAT     VTQEVRH        1     0
GTGACGCAGGAGTCTAGGGCT     VTQESRA        1     0
GTGACGCAGGAGTTTCATTCT     VTQEFHS        1     0
GTGACGCAGGATAATCGGATG     VTQDNRM        1     0
GTGACGCAGGATATTCCGCAT     VTQDIPH        1     0
GTGACGCAGGATATTCGGGAT     VTQDIRD        1     0
GTGACGCAGGATCAGCTGGCG     VTQDQLA        1     0
GTGACGCAGGATCATACTCAT     VTQDHTH        1     0
GTGACGCAGGATCATCGTACT     VTQDHRT        1     0
GTGACGCAGGATCCGAGTCTT     VTQDPSL        1     0
GTGACGCAGGATCCGGCGTCG     VTQDPAS        1     0
GTGACGCAGGATCCTTCGCGT     VTQDPSR        1     0
GTGACGCAGGATCGTTCGCAT     VTQDRSH        1     0
GTGACGCAGGATCGTTCGTAT     VTQDRSY        1     0
GTGACGCAGGATCTGCCGCAG     VTQDLPQ        1     0
GTGACGCAGGATGCTAGGCTG     VTQDARL        1     0
GTGACGCAGGATGGGTCTGAT     VTQDGSD        1     0
GTGACGCAGGATGGTCCTAGG     VTQDGPR        1     0
GTGACGCAGGATGTTATGTAT     VTQDVMY        1     0
GTGACGCAGGATTCGATGCCG     VTQDSMP        1     0
GTGACGCAGGCGAAGCAGCAT     VTQAKQH        1     0
GTGACGCAGGCGAAGTTGCAG     VTQAKLQ        1     0
GTGACGCAGGCGAATCCTAAT     VTQANPN        1     0
GTGACGCAGGCGACTAAGGTT     VTQATKV        1     0
GTGACGCAGGCGCATGTTGTG     VTQAHVV        1     0
GTGACGCAGGCGCTTCCTCTT     VTQALPL        1     0
GTGACGCAGGCGGGTCCTTAT     VTQAGPY        1     0
GTGACGCAGGCGGGTTTGTCT     VTQAGLS        1     0
GTGACGCAGGCGGTTCCTTCG     VTQAVPS        1     0
GTGACGCAGGCTCAGACGATT     VTQAQTI        1     0
GTGACGCAGGCTCAGCCTCCT     VTQAQPP        1     0
GTGACGCAGGCTCATAGGGGT     VTQAHRG        1     0
GTGACGCAGGCTCATCAGCCG     VTQAHQP        1     0
GTGACGCAGGCTCATTGTCCT     VTQAHCP        1     0
GTGACGCAGGCTCCGACTAGT     VTQAPTS        1     0
GTGACGCAGGCTCCGTGGTAT     VTQAPWY        1     0
GTGACGCAGGCTCTGACGCAT     VTQALTH        1     0
GTGACGCAGGCTCTTACGTTG     VTQALTL        1     0
GTGACGCAGGCTCTTCCGCGT     VTQALPR        1     0
GTGACGCAGGCTGATCTTCAG     VTQADLQ        1     0
GTGACGCAGGCTGCTCCTTCT     VTQAAPS        1     0
GTGACGCAGGCTGGGTATCGT     VTQAGYR        1     0
GTGACGCAGGCTGGTGCTACT     VTQAGAT        1     0
GTGACGCAGGCTTTGAATGAG     VTQALNE        1     0
GTGACGCAGGGGATTGTTATT     VTQGIVI        1     0
GTGACGCAGGGGCATACTCTG     VTQGHTL        1     0
GTGACGCAGGGGCATATGCGG     VTQGHMR        1     0
GTGACGCAGGGGCCAAAGTGT     VTQGPKC        1     0
GTGACGCAGGGGCCGCGGTTT     VTQGPRF        1     0
GTGACGCAGGGGCCTCAGAGG     VTQGPQR        1     0
GTGACGCAGGGGCCTTCTCAG     VTQGPSQ        1     0
GTGACGCAGGGGCTGCCGTTG     VTQGLPL        1     0
GTGACGCAGGGGTTGAATTGT     VTQGLNC        1     0
GTGACGCAGGGGTTGCCGTAT     VTQGLPY        1     0
GTGACGCAGGGTAAGCCTATT     VTQGKPI        1     0
GTGACGCAGGGTCAGCAGTTT     VTQGQQF        1     0
GTGACGCAGGGTCAGGCTAAT     VTQGQAN        1     0
GTGACGCAGGGTGATCAGCCT     VTQGDQP        1     0
GTGACGCAGGGTGGGCCTTTT     VTQGGPF        1     0
GTGACGCAGGGTGGTCATCGT     VTQGGHR        1     0
GTGACGCAGGGTTCGAGTCAG     VTQGSSQ        1     0
GTGACGCAGGTGACGTTGCAT     VTQVTLH        1     0
GTGACGCAGGTGATTGCTCCT     VTQVIAP        1     0
GTGACGCAGGTGCATGCGTGG     VTQVHAW        1     0
GTGACGCAGGTGCATGTTACG     VTQVHVT        1     0
GTGACGCAGGTGCCTCATCGG     VTQVPHR        1     0
GTGACGCAGGTGCGGAATTCT     VTQVRNS        1     0
GTGACGCAGGTGCTAGGTCCT     VTQVLGP        1     0
GTGACGCAGGTGCTGAATTCG     VTQVLNS        1     0
GTGACGCAGGTGGAGACGATG     VTQVETM        1     0
GTGACGCAGGTGTATTCGAGT     VTQVYSS        1     0
GTGACGCAGGTGTCGCTTTGG     VTQVSLW        1     0
GTGACGCAGGTTACGTGGCGT     VTQVTWR        1     0
GTGACGCAGGTTACTTCGTAT     VTQVTSY        1     0
GTGACGCAGGTTATGCCGACT     VTQVMPT        1     0
GTGACGCAGGTTCAGACTACG     VTQVQTT        1     0
GTGACGCAGGTTCCGCCGACG     VTQVPPT        1     0
GTGACGCAGGTTCCGCGTTTG     VTQVPRL        1     0
GTGACGCAGGTTCTGGCGCAT     VTQVLAH        1     0
GTGACGCAGGTTCTTATGATG     VTQVLMM        1     0
GTGACGCAGGTTGAGCCTTGT     VTQVEPC        1     0
GTGACGCAGGTTGGGCCGATT     VTQVGPI        1     0
GTGACGCAGGTTGTTCCGCTG     VTQVVPL        1     0
GTGACGCAGGTTTCTACGTTG     VTQVSTL        1     0
GTGACGCAGGTTTCTTCTACT     VTQVSST        1     0
GTGACGCAGTATAAGTGGGTG     VTQYKWV        1     0
GTGACGCAGTATAATCCTCTT     VTQYNPL        1     0
GTGACGCAGTATAATGTGAAT     VTQYNVN        1     0
GTGACGCAGTATACTAGTCTG     VTQYTSL        1     0
GTGACGCAGTATCAGCCTCAT     VTQYQPH        1     0
GTGACGCAGTATCATAGTACT     VTQYHST        1     0
GTGACGCAGTATCATCAGGCG     VTQYHQA        1     0
GTGACGCAGTATCATGTGTAT     VTQYHVY        1     0
GTGACGCAGTATGAGCTTAGT     VTQYELS        1     0
GTGACGCAGTATGAGGGGCAG     VTQYEGQ        1     0
GTGACGCAGTATGGTCGGCTG     VTQYGRL        1     0
GTGACGCAGTATTATCTTGAT     VTQYYLD        1     0
GTGACGCAGTATTATTCGGTT     VTQYYSV        1     0
GTGACGCAGTATTCGCAGTCT     VTQYSQS        1     0
GTGACGCAGTATTCTCTGCGT     VTQYSLR        1     0
GTGACGCAGTATTGGACGTGG     VTQYWTW        1     0
GTGACGCAGTCGAAGGGGTCT     VTQSKGS        1     0
GTGACGCAGTCGACGCCTTGT     VTQSTPC        1     0
GTGACGCAGTCGACTACTTCT     VTQSTTS        1     0
GTGACGCAGTCGACTCAGCTG     VTQSTQL        1     0
GTGACGCAGTCGACTGAGCGT     VTQSTER        1     0
GTGACGCAGTCGCAGCCGCAG     VTQSQPQ        1     0
GTGACGCAGTCGCCTATTACG     VTQSPIT        1     0
GTGACGCAGTCGCTTTATGTG     VTQSLYV        1     0
GTGACGCAGTCGCTTTGTCTG     VTQSLCL        1     0
GTGACGCAGTCGGAGCATTTG     VTQSEHL        1     0
GTGACGCAGTCGGGTATTTGG     VTQSGIW        1     0
GTGACGCAGTCGGGTTCTCCT     VTQSGSP        1     0
GTGACGCAGTCGGTGATGATG     VTQSVMM        1     0
GTGACGCAGTCGTCGGATCAG     VTQSSDQ        1     0
GTGACGCAGTCGTGGAGTAGG     VTQSWSR        1     0
GTGACGCAGTCTACGGATTCT     VTQSTDS        1     0
GTGACGCAGTCTACTCATACT     VTQSTHT        1     0
GTGACGCAGTCTACTCCTATT     VTQSTPI        1     0
GTGACGCAGTCTACTGGTGAG     VTQSTGE        1     0
GTGACGCAGTCTCCTAAGATG     VTQSPKM        1     0
GTGACGCAGTCTCCTATTGCG     VTQSPIA        1     0
GTGACGCAGTCTGCGCGTACT     VTQSART        1     0
GTGACGCAGTCTGCTGGGCCG     VTQSAGP        1     0
GTGACGCAGTCTGTTTGGGCT     VTQSVWA        1     0
GTGACGCAGTCTTCTACGTGG     VTQSSTW        1     0
GTGACGCAGTCTTTGAATACT     VTQSLNT        1     0
GTGACGCAGTCTTTGAGGCAG     VTQSLRQ        1     0
GTGACGCAGTGGCCGCAGCAT     VTQWPQH        1     0
GTGACGCAGTGGCCGCTGCTG     VTQWPLL        1     0
GTGACGCAGTGGCTTACTCGG     VTQWLTR        1     0
GTGACGCAGTGGCTTTGGGCG     VTQWLWA        1     0
GTGACGCAGTGGGCGATTCTG     VTQWAIL        1     0
GTGACGCAGTGGGCGCTTTAT     VTQWALY        1     0
GTGACGCAGTGGGCTCAGCCG     VTQWAQP        1     0
GTGACGCAGTGTAATAAGGCT     VTQCNKA        1     0
GTGACGCAGTGTAATCTTGCT     VTQCNLA        1     0
GTGACGCAGTGTACGACTAGG     VTQCTTR        1     0
GTGACGCAGTGTACTCTGACT     VTQCTLT        1     0
GTGACGCAGTGTCCGGGTGTG     VTQCPGV        1     0
GTGACGCAGTGTCGTAATAAT     VTQCRNN        1     0
GTGACGCAGTGTGTTCGGTCT     VTQCVRS        1     0
GTGACGCAGTTGCATCATGTT     VTQLHHV        1     0
GTGACGCAGTTGCCGCAGTAT     VTQLPQY        1     0
GTGACGCAGTTGCCGTTGTTT     VTQLPLF        1     0
GTGACGCAGTTGCCTGTGCAG     VTQLPVQ        1     0
GTGACGCAGTTGCTGCCTCCT     VTQLLPP        1     0
GTGACGCAGTTGCTTCCGGTT     VTQLLPV        1     0
GTGACGCAGTTGGATCCTTAG     VTQLDPQ        1     0
GTGACGCAGTTGGCTACGCTT     VTQLATL        1     0
GTGACGCAGTTGGGGTATGGT     VTQLGYG        1     0
GTGACGCAGTTGGGTACGGCT     VTQLGTA        1     0
GTGACGCAGTTGTCTTTGTCT     VTQLSLS        1     0
GTGACGCAGTTTACGCTTCCT     VTQFTLP        1     0
GTGACGCAGTTTACGTTGCTG     VTQFTLL        1     0
GTGACGCAGTTTACTCGTGAG     VTQFTRE        1     0
GTGACGCAGTTTCAGCCTTTG     VTQFQPL        1     0
GTGACGCAGTTTCCTGATTCG     VTQFPDS        1     0
GTGACGCAGTTTTAGAAGTAT     VTQFQKY        1     0
GTGACGCAGTTTTAGATGCCG     VTQFQMP        1     0
GTGACGCAGTTTTCTACGGCT     VTQFSTA        1     0
GTGACGCAGTTTTTGACGCCG     VTQFLTP        1     0
GTGACGCAGTTTTTTGCTATG     VTQFFAM        1     0
GTGACGCATAAGAAGTTTATT     VTHKKFI        1     0
GTGACGCATAAGAATAGTGTT     VTHKNSV        1     0
GTGACGCATAAGACTAGTTTT     VTHKTSF        1     0
GTGACGCATAAGCCGATGTTG     VTHKPML        1     0
GTGACGCATAAGCCGGTTGCG     VTHKPVA        1     0
GTGACGCATAAGCCTCTGAAT     VTHKPLN        1     0
GTGACGCATAAGCTGCATGCT     VTHKLHA        1     0
GTGACGCATAAGGAGACGTAG     VTHKETQ        1     0
GTGACGCATAAGGCGCGGAGT     VTHKARS        1     0
GTGACGCATAAGGGGCCTCAT     VTHKGPH        1     0
GTGACGCATAAGTCGATGTCG     VTHKSMS        1     0
GTGACGCATAAGTCTTAGAAT     VTHKSQN        1     0
GTGACGCATAAGTGGACGAGT     VTHKWTS        1     0
GTGACGCATAAGTGGATGCTT     VTHKWML        1     0
GTGACGCATAAGTTGTCTTTG     VTHKLSL        1     0
GTGACGCATAATCAGCCGCTG     VTHNQPL        1     0
GTGACGCATAATCAGTGTGTT     VTHNQCV        1     0
GTGACGCATAATCATACTTGG     VTHNHTW        1     0
GTGACGCATAATCCTACTAGG     VTHNPTR        1     0
GTGACGCATAATCCTCCTAGT     VTHNPPS        1     0
GTGACGCATAATCCTGTTATT     VTHNPVI        1     0
GTGACGCATAATTATCTTCAG     VTHNYLQ        1     0
GTGACGCATAATTCTAGGCTG     VTHNSRL        1     0
GTGACGCATAATTCTAGTTCT     VTHNSSS        1     0
GTGACGCATAATTCTTTGAAT     VTHNSLN        1     0
GTGACGCATAATTGGAGGACG     VTHNWRT        1     0
GTGACGCATAATTTGAAGCAG     VTHNLKQ        1     0
GTGACGCATACGAAGTCTAAT     VTHTKSN        1     0
GTGACGCATACGACGATGGTT     VTHTTMV        1     0
GTGACGCATACGAGTAGTGGT     VTHTSSG        1     0
GTGACGCATACGCCTACTCAG     VTHTPTQ        1     0
GTGACGCATACGGAGCATGAG     VTHTEHE        1     0
GTGACGCATACGGCTTTGTCG     VTHTALS        1     0
GTGACGCATACGGTTCCGCCG     VTHTVPP        1     0
GTGACGCATACGGTTCCTTAT     VTHTVPY        1     0
GTGACGCATACGTATACGTTG     VTHTYTL        1     0
GTGACGCATACGTCTTGGTTT     VTHTSWF        1     0
GTGACGCATACGTGGCGGCAT     VTHTWRH        1     0
GTGACGCATACGTTGCCGCAG     VTHTLPQ        1     0
GTGACGCATACTAAGGCGCCG     VTHTKAP        1     0
GTGACGCATACTAATTCTAGT     VTHTNSS        1     0
GTGACGCATACTCAGGCTTCG     VTHTQAS        1     0
GTGACGCATACTCCTAAGCGG     VTHTPKR        1     0
GTGACGCATACTCCTACTGTG     VTHTPTV        1     0
GTGACGCATACTCCTCCGATG     VTHTPPM        1     0
GTGACGCATACTCGGAATTTG     VTHTRNL        1     0
GTGACGCATACTCGTGCTCTG     VTHTRAL        1     0
GTGACGCATACTCGTTTGGTG     VTHTRLV        1     0
GTGACGCATACTGCTGTTGAG     VTHTAVE        1     0
GTGACGCATACTGGGACGTTG     VTHTGTL        1     0
GTGACGCATACTGTGGCTCCG     VTHTVAP        1     0
GTGACGCATACTTATCCGTCT     VTHTYPS        1     0
GTGACGCATAGGAATTATCTT     VTHRNYL        1     0
GTGACGCATAGGACGCAGTGG     VTHRTQW        1     0
GTGACGCATAGGACGCCTCCT     VTHRTPP        1     0
GTGACGCATAGGATTCCTTCG     VTHRIPS        1     0
GTGACGCATAGGCAGCTGCTT     VTHRQLL        1     0
GTGACGCATAGGCAGTCGGAT     VTHRQSD        1     0
GTGACGCATAGGGCTAAGACT     VTHRAKT        1     0
GTGACGCATAGGGGTATGTCT     VTHRGMS        1     0
GTGACGCATAGGTCTCCTGTG     VTHRSPV        1     0
GTGACGCATAGGTTGCTTGTT     VTHRLLV        1     0
GTGACGCATAGTAAGCCTATG     VTHSKPM        1     0
GTGACGCATAGTCAACGGCTG     VTHSQRL        1     0
GTGACGCATAGTCCTGATGAG     VTHSPDE        1     0
GTGACGCATAGTCTTCATGGT     VTHSLHG        1     0
GTGACGCATAGTGCTGGTGGT     VTHSAGG        1     0
GTGACGCATAGTTCGATGCTT     VTHSSML        1     0
GTGACGCATAGTTCGCCGCAT     VTHSSPH        1     0
GTGACGCATATGACGACGCCT     VTHMTTP        1     0
GTGACGCATATGATGGTTCAG     VTHMMVQ        1     0
GTGACGCATATGATTCTGATT     VTHMILI        1     0
GTGACGCATATGCAGCTTAGG     VTHMQLR        1     0
GTGACGCATATGCTGTAGATT     VTHMLQI        1     0
GTGACGCATATGGCATATCTG     VTHMAYL        1     0
GTGACGCATATGGCGCCGTCT     VTHMAPS        1     0
GTGACGCATATGGTGCCGAAT     VTHMVPN        1     0
GTGACGCATATGTAGATTGCT     VTHMQIA        1     0
GTGACGCATATGTCGCTGAAG     VTHMSLK        1     0
GTGACGCATATGTCTCCTTTG     VTHMSPL        1     0
GTGACGCATATTAATCAGGCT     VTHINQA        1     0
GTGACGCATATTACGCAGCCT     VTHITQP        1     0
GTGACGCATATTCAGCAGATG     VTHIQQM        1     0
GTGACGCATATTCATTAGCAT     VTHIHQH        1     0
GTGACGCATATTCCGTGGCGT     VTHIPWR        1     0
GTGACGCATATTCCTCAGCTT     VTHIPQL        1     0
GTGACGCATATTCGGCCTCTG     VTHIRPL        1     0
GTGACGCATATTGATCTGTAT     VTHIDLY        1     0
GTGACGCATATTGCTGCTCCT     VTHIAAP        1     0
GTGACGCATATTGGGCTGCCT     VTHIGLP        1     0
GTGACGCATATTTCTCCGGCT     VTHISPA        1     0
GTGACGCATCAAACTATGTTT     VTHQTMF        1     0
GTGACGCATCAGAAGTCGCAT     VTHQKSH        1     0
GTGACGCATCAGACTCAGCCG     VTHQTQP        1     0
GTGACGCATCAGACTCATTCT     VTHQTHS        1     0
GTGACGCATCAGACTCGGGTT     VTHQTRV        1     0
GTGACGCATCAGATTATTATT     VTHQIII        1     0
GTGACGCATCAGCAGAATACG     VTHQQNT        1     0
GTGACGCATCAGCCTACGTGG     VTHQPTW        1     0
GTGACGCATCAGCCTCCGCCT     VTHQPPP        1     0
GTGACGCATCAGCCTCCTGGG     VTHQPPG        1     0
GTGACGCATCAGCCTCTGCAT     VTHQPLH        1     0
GTGACGCATCAGCTGACTGCG     VTHQLTA        1     0
GTGACGCATCAGCTTAATAGT     VTHQLNS        1     0
GTGACGCATCAGCTTCGTTCT     VTHQLRS        1     0
GTGACGCATCAGGCTCCGCCG     VTHQAPP        1     0
GTGACGCATCAGGGGGCGAGG     VTHQGAR        1     0
GTGACGCATCAGGGGGTTAAG     VTHQGVK        1     0
GTGACGCATCAGGTGTCGACT     VTHQVST        1     0
GTGACGCATCAGGTTCCGACG     VTHQVPT        1     0
GTGACGCATCAGTATCTTACT     VTHQYLT        1     0
GTGACGCATCAGTCGACGACT     VTHQSTT        1     0
GTGACGCATCAGTCTATTGCT     VTHQSIA        1     0
GTGACGCATCAGTTGTATTAT     VTHQLYY        1     0
GTGACGCATCAGTTTGCTCCT     VTHQFAP        1     0
GTGACGCATCATACGGATCAG     VTHHTDQ        1     0
GTGACGCATCATACGTCTTGT     VTHHTSC        1     0
GTGACGCATCATACTCGTACT     VTHHTRT        1     0
GTGACGCATCATAGTATGACT     VTHHSMT        1     0
GTGACGCATCATATTATGGGT     VTHHIMG        1     0
GTGACGCATCATATTCGTGAG     VTHHIRE        1     0
GTGACGCATCATCAGCTTCTG     VTHHQLL        1     0
GTGACGCATCATCATACTTCT     VTHHHTS        1     0
GTGACGCATCATCATCCTCGT     VTHHHPR        1     0
GTGACGCATCATCCTGCGCCG     VTHHPAP        1     0
GTGACGCATCATCCTTCGCAT     VTHHPSH        1     0
GTGACGCATCATCGGGGGACG     VTHHRGT        1     0
GTGACGCATCATCGTCATGAT     VTHHRHD        1     0
GTGACGCATCATCTTCTTCTT     VTHHLLL        1     0
GTGACGCATCATCTTTTTTTG     VTHHLFL        1     0
GTGACGCATCATGATACGCTG     VTHHDTL        1     0
GTGACGCATCATGCTGATATG     VTHHADM        1     0
GTGACGCATCATGGGAGTGCT     VTHHGSA        1     0
GTGACGCATCATGGGGCTCAG     VTHHGAQ        1     0
GTGACGCATCATGGTCTTACT     VTHHGLT        1     0
GTGACGCATCATTAGAGGGTG     VTHHQRV        1     0
GTGACGCATCATTAGAGTGTT     VTHHQSV        1     0
GTGACGCATCATTATATTCCT     VTHHYIP        1     0
GTGACGCATCATTTTTCGTCT     VTHHFSS        1     0
GTGACGCATCCGACGGAGAGT     VTHPTES        1     0
GTGACGCATCCGACTCCGCAG     VTHPTPQ        1     0
GTGACGCATCCGAGGCCTAAT     VTHPRPN        1     0
GTGACGCATCCGAGTACTATG     VTHPSTM        1     0
GTGACGCATCCGATGCCGGTT     VTHPMPV        1     0
GTGACGCATCCGCCGACTCGT     VTHPPTR        1     0
GTGACGCATCCGCCTTCGAAG     VTHPPSK        1     0
GTGACGCATCCGCCTTCTTCG     VTHPPSS        1     0
GTGACGCATCCGCTGTTGATG     VTHPLLM        1     0
GTGACGCATCCGGCTGGTGAT     VTHPAGD        1     0
GTGACGCATCCGGCTTCGGTT     VTHPASV        1     0
GTGACGCATCCGGTGCAGGCT     VTHPVQA        1     0
GTGACGCATCCGGTTATGCCG     VTHPVMP        1     0
GTGACGCATCCGTATATGACG     VTHPYMT        1     0
GTGACGCATCCGTATCTTTCT     VTHPYLS        1     0
GTGACGCATCCGTGGGAGGGG     VTHPWEG        1     0
GTGACGCATCCGTGTACGCAG     VTHPCTQ        1     0
GTGACGCATCCGTTGAATCAT     VTHPLNH        1     0
GTGACGCATCCGTTTATGTCT     VTHPFMS        1     0
GTGACGCATCCTACGCCTACT     VTHPTPT        1     0
GTGACGCATCCTACGCCTGTT     VTHPTPV        1     0
GTGACGCATCCTACTAAGGCG     VTHPTKA        1     0
GTGACGCATCCTAGGTATTCG     VTHPRYS        1     0
GTGACGCATCCTAGTGATTTT     VTHPSDF        1     0
GTGACGCATCCTATTCATAGT     VTHPIHS        1     0
GTGACGCATCCTCAGCGTCCG     VTHPQRP        1     0
GTGACGCATCCTCAGGGTCTT     VTHPQGL        1     0
GTGACGCATCCTCATTTTCCT     VTHPHFP        1     0
GTGACGCATCCTCCGCATCAT     VTHPPHH        1     0
GTGACGCATCCTCCGCTTCTT     VTHPPLL        1     0
GTGACGCATCCTCCGGCGTCT     VTHPPAS        1     0
GTGACGCATCCTCCTGCTACT     VTHPPAT        1     0
GTGACGCATCCTCCTGTTCTT     VTHPPVL        1     0
GTGACGCATCCTCCTTATACG     VTHPPYT        1     0
GTGACGCATCCTCGGGTTCGT     VTHPRVR        1     0
GTGACGCATCCTCTTCCTACG     VTHPLPT        1     0
GTGACGCATCCTCTTCGTAGG     VTHPLRR        1     0
GTGACGCATCCTCTTTTTGCG     VTHPLFA        1     0
GTGACGCATCCTGAGCAGCCG     VTHPEQP        1     0
GTGACGCATCCTGATTTGCTT     VTHPDLL        1     0
GTGACGCATCCTGTGCATCCT     VTHPVHP        1     0
GTGACGCATCCTTATCCTAGG     VTHPYPR        1     0
GTGACGCATCCTTCTACGCTG     VTHPSTL        1     0
GTGACGCATCCTTCTCCGCAT     VTHPSPH        1     0
GTGACGCATCCTTCTGAGCAT     VTHPSEH        1     0
GTGACGCATCCTTGGGCTCCG     VTHPWAP        1     0
GTGACGCATCCTTGTGAGCAT     VTHPCEH        1     0
GTGACGCATCCTTTGTTTCGT     VTHPLFR        1     0
GTGACGCATCCTTTTTAGAGT     VTHPFQS        1     0
GTGACGCATCGGACGATTCTT     VTHRTIL        1     0
GTGACGCATCGGATGCCTCCA     VTHRMPP        1     0
GTGACGCATCGGATGTGGCCT     VTHRMWP        1     0
GTGACGCATCGGCCGCCGTCT     VTHRPPS        1     0
GTGACGCATCGGCCTAATCTG     VTHRPNL        1     0
GTGACGCATCGGCTGGTTCCG     VTHRLVP        1     0
GTGACGCATCGGGCGACTTAT     VTHRATY        1     0
GTGACGCATCGGGTGGGGTCT     VTHRVGS        1     0
GTGACGCATCGGTAGACTCCT     VTHRQTP        1     0
GTGACGCATCGGTATACTAAT     VTHRYTN        1     0
GTGACGCATCGGTGTCCTCAT     VTHRCPH        1     0
GTGACGCATCGTAATCCTTGT     VTHRNPC        1     0
GTGACGCATCGTACGCTGCAT     VTHRTLH        1     0
GTGACGCATCGTATTACTCCT     VTHRITP        1     0
GTGACGCATCGTCCTGGTTCT     VTHRPGS        1     0
GTGACGCATCGTGAGCCTTGG     VTHREPW        1     0
GTGACGCATCGTGATAGTGCT     VTHRDSA        1     0
GTGACGCATCGTGTGGTTCCT     VTHRVVP        1     0
GTGACGCATCGTTCTCCTCAT     VTHRSPH        1     0
GTGACGCATCGTTTGTATCAT     VTHRLYH        1     0
GTGACGCATCTGATGGTTCCG     VTHLMVP        1     0
GTGACGCATCTGCATAGGAGT     VTHLHRS        1     0
GTGACGCATCTGCCGGCTCCG     VTHLPAP        1     0
GTGACGCATCTGCCTCGTCCG     VTHLPRP        1     0
GTGACGCATCTGCCTGCTGTG     VTHLPAV        1     0
GTGACGCATCTGGATCCTCTT     VTHLDPL        1     0
GTGACGCATCTGGCGGCTCCG     VTHLAAP        1     0
GTGACGCATCTGGTGTGGCCG     VTHLVWP        1     0
GTGACGCATCTTAAGCTGAGT     VTHLKLS        1     0
GTGACGCATCTTAATCTGCCT     VTHLNLP        1     0
GTGACGCATCTTAATGAGAAG     VTHLNEK        1     0
GTGACGCATCTTCAGCGGCAT     VTHLQRH        1     0
GTGACGCATCTTCAGTCTAGT     VTHLQSS        1     0
GTGACGCATCTTCCTCGTCAG     VTHLPRQ        1     0
GTGACGCATCTTCGTAATTCG     VTHLRNS        1     0
GTGACGCATCTTCGTGGTTAT     VTHLRGY        1     0
GTGACGCATCTTGCGGAGCTT     VTHLAEL        1     0
GTGACGCATCTTGCTCCGGGG     VTHLAPG        1     0
GTGACGCATCTTTCGAGTTTG     VTHLSSL        1     0
GTGACGCATGAATCTACTCCT     VTHESTP        1     0
GTGACGCATGAGAAGCAGTCT     VTHEKQS        1     0
GTGACGCATGAGATTCCTTGT     VTHEIPC        1     0
GTGACGCATGAGCCTCTGGTG     VTHEPLV        1     0
GTGACGCATGAGCCTTGGCTT     VTHEPWL        1     0
GTGACGCATGAGCCTTTTCTT     VTHEPFL        1     0
GTGACGCATGAGCTTTTGCTG     VTHELLL        1     0
GTGACGCATGAGGCGAATCCT     VTHEANP        1     0
GTGACGCATGAGGCTCTGCTT     VTHEALL        1     0
GTGACGCATGAGGCTTGGTCT     VTHEAWS        1     0
GTGACGCATGAGGCTTTGCTT     VTHEALL        1     0
GTGACGCATGAGTCTACTCGT     VTHESTR        1     0
GTGACGCATGAGTCTGCTCCT     VTHESAP        1     0
GTGACGCATGATAATCCGCCT     VTHDNPP        1     0
GTGACGCATGATACGACTGCG     VTHDTTA        1     0
GTGACGCATGATAGGCATAAT     VTHDRHN        1     0
GTGACGCATGATAGTCGGTTG     VTHDSRL        1     0
GTGACGCATGATATTGATTAT     VTHDIDY        1     0
GTGACGCATGATCAGAGGCTG     VTHDQRL        1     0
GTGACGCATGATCCTAGTGGT     VTHDPSG        1     0
GTGACGCATGATCGTGAGGGT     VTHDREG        1     0
GTGACGCATGATCTGAGTACT     VTHDLST        1     0
GTGACGCATGATCTTAGGCAG     VTHDLRQ        1     0
GTGACGCATGATGTTTGTAGT     VTHDVCS        1     0
GTGACGCATGATTCTACGCAT     VTHDSTH        1     0
GTGACGCATGATTCTGCTCCG     VTHDSAP        1     0
GTGACGCATGCGCCTTCGCCT     VTHAPSP        1     0
GTGACGCATGCGGATCCTAAG     VTHADPK        1     0
GTGACGCATGCTAATATGAGG     VTHANMR        1     0
GTGACGCATGCTAATCGTGCT     VTHANRA        1     0
GTGACGCATGCTAGTTTTGCT     VTHASFA        1     0
GTGACGCATGCTATGACTCTG     VTHAMTL        1     0
GTGACGCATGCTCCTCAGCAG     VTHAPQQ        1     0
GTGACGCATGCTCCTCTGTCT     VTHAPLS        1     0
GTGACGCATGCTCTGGATAAT     VTHALDN        1     0
GTGACGCATGCTGAGCTTGCT     VTHAELA        1     0
GTGACGCATGCTGATCTGCCG     VTHADLP        1     0
GTGACGCATGCTGCTCCGCCT     VTHAAPP        1     0
GTGACGCATGCTGGGATTTTT     VTHAGIF        1     0
GTGACGCATGCTTCGACTCGT     VTHASTR        1     0
GTGACGCATGCTTCTCAGGGG     VTHASQG        1     0
GTGACGCATGCTTCTCTTCCT     VTHASLP        1     0
GTGACGCATGCTTCTGCGAGG     VTHASAR        1     0
GTGACGCATGCTTCTTCGCGT     VTHASSR        1     0
GTGACGCATGCTTTGATGCTT     VTHALML        1     0
GTGACGCATGGGATTAATATG     VTHGINM        1     0
GTGACGCATGGGCAGCTTAAT     VTHGQLN        1     0
GTGACGCATGGGGCGATGTAT     VTHGAMY        1     0
GTGACGCATGGGGCTCCTCAT     VTHGAPH        1     0
GTGACGCATGGGGCTGTGCCT     VTHGAVP        1     0
GTGACGCATGGGGTGACTAGT     VTHGVTS        1     0
GTGACGCATGGGGTTCCGTGG     VTHGVPW        1     0
GTGACGCATGGTCAGCAGTCT     VTHGQQS        1     0
GTGACGCATGGTCAGGCTTGT     VTHGQAC        1     0
GTGACGCATGGTCATATGAAT     VTHGHMN        1     0
GTGACGCATGGTCCGCAGGTG     VTHGPQV        1     0
GTGACGCATGGTCGGGCTCCT     VTHGRAP        1     0
GTGACGCATGGTGCGATTCCT     VTHGAIP        1     0
GTGACGCATGGTTATCCTAAG     VTHGYPK        1     0
GTGACGCATGGTTCGGATATG     VTHGSDM        1     0
GTGACGCATGTGAATCGTCTG     VTHVNRL        1     0
GTGACGCATGTGCCTAGTTGG     VTHVPSW        1     0
GTGACGCATGTGCTGGCGGAT     VTHVLAD        1     0
GTGACGCATGTGGCGCCGCTT     VTHVAPL        1     0
GTGACGCATGTGGCTCATTAT     VTHVAHY        1     0
GTGACGCATGTGTATAGTTCT     VTHVYSS        1     0
GTGACGCATGTGTATGCTCAT     VTHVYAH        1     0
GTGACGCATGTGTCTTATCCT     VTHVSYP        1     0
GTGACGCATGTTACATCGGCG     VTHVTSA        1     0
GTGACGCATGTTACTCTTTCT     VTHVTLS        1     0
GTGACGCATGTTCCTAGTAGT     VTHVPSS        1     0
GTGACGCATGTTCCTAGTTGT     VTHVPSC        1     0
GTGACGCATGTTCTTAGTACT     VTHVLST        1     0
GTGACGCATGTTGAGCGGCTT     VTHVERL        1     0
GTGACGCATGTTGCGCTGCAG     VTHVALQ        1     0
GTGACGCATGTTTGGGAGAAG     VTHVWEK        1     0
GTGACGCATTATAATTCTTCG     VTHYNSS        1     0
GTGACGCATTATACGCATAGT     VTHYTHS        1     0
GTGACGCATTATACTGATGCT     VTHYTDA        1     0
GTGACGCATTATCCTCCGCGT     VTHYPPR        1     0
GTGACGCATTATCCTCCTCAT     VTHYPPH        1     0
GTGACGCATTATGCGCATATG     VTHYAHM        1     0
GTGACGCATTATGTTCTTATG     VTHYVLM        1     0
GTGACGCATTATTCTTCGCGT     VTHYSSR        1     0
GTGACGCATTCGAAGGCTCAT     VTHSKAH        1     0
GTGACGCATTCGAATGTGTCT     VTHSNVS        1     0
GTGACGCATTCGACGTGGCCT     VTHSTWP        1     0
GTGACGCATTCGACTAATCGT     VTHSTNR        1     0
GTGACGCATTCGAGTAGGCAG     VTHSSRQ        1     0
GTGACGCATTCGCCGCCTTCG     VTHSPPS        1     0
GTGACGCATTCGCCTACTCCG     VTHSPTP        1     0
GTGACGCATTCGGCTGCGACT     VTHSAAT        1     0
GTGACGCATTCGGGTCCTATT     VTHSGPI        1     0
GTGACGCATTCGTATGATAAT     VTHSYDN        1     0
GTGACGCATTCTAGTACGCAG     VTHSSTQ        1     0
GTGACGCATTCTAGTGCGCCG     VTHSSAP        1     0
GTGACGCATTCTATTCGTTAT     VTHSIRY        1     0
GTGACGCATTCTCAGATTACT     VTHSQIT        1     0
GTGACGCATTCTCCTACTCCG     VTHSPTP        1     0
GTGACGCATTCTCTGACGCAT     VTHSLTH        1     0
GTGACGCATTCTGATCTGCGT     VTHSDLR        1     0
GTGACGCATTCTGGGATTGAT     VTHSGID        1     0
GTGACGCATTCTTATCCGGAG     VTHSYPE        1     0
GTGACGCATTCTTCTCCTTCT     VTHSSPS        1     0
GTGACGCATTGGCAGGGGCCT     VTHWQGP        1     0
GTGACGCATTGGCCTTTTTTG     VTHWPFL        1     0
GTGACGCATTGTACTGGGCCG     VTHCTGP        1     0
GTGACGCATTGTAGTGTTATT     VTHCSVI        1     0
GTGACGCATTTGTAGAGGACG     VTHLQRT        1     0
GTGACGCATTTTCCTACTGCT     VTHFPTA        1     0
GTGACGCATTTTCCTCTTATT     VTHFPLI        1     0
GTGACGCCAAGTGGTGTTCCT     VTPSGVP        1     0
GTGACGCCACAGGATCAGCTG     VTPQDQL        1     0
GTGACGCCACGTGGGAGTCCG     VTPRGSP        1     0
GTGACGCCATATGCTCAGCGG     VTPYAQR        1     0
GTGACGCCCATGACTCAGCAT     VTPMTQH        1     0
GTGACGCCCCATTCGGATAGT     VTPHSDS        1     0
GTGACGCCGAAGAAGTCGCCT     VTPKKSP        1     0
GTGACGCCGAAGAATCTTTTT     VTPKNLF        1     0
GTGACGCCGAAGACTCCTTGG     VTPKTPW        1     0
GTGACGCCGAAGACTGTGCCG     VTPKTVP        1     0
GTGACGCCGAAGACTTTTCTT     VTPKTFL        1     0
GTGACGCCGAAGATGGATGGT     VTPKMDG        1     0
GTGACGCCGAAGCAGACTACT     VTPKQTT        1     0
GTGACGCCGAAGCAGAGTATG     VTPKQSM        1     0
GTGACGCCGAAGCCGAGGTTT     VTPKPRF        1     0
GTGACGCCGAAGCCGGAGTCT     VTPKPES        1     0
GTGACGCCGAAGCCTACGTGG     VTPKPTW        1     0
GTGACGCCGAAGCTGCCGCCT     VTPKLPP        1     0
GTGACGCCGAAGCTTATTGCG     VTPKLIA        1     0
GTGACGCCGAAGCTTGTTCGT     VTPKLVR        1     0
GTGACGCCGAAGCTTTATTTG     VTPKLYL        1     0
GTGACGCCGAAGTCGGTGATT     VTPKSVI        1     0
GTGACGCCGAAGTCTTTGTCG     VTPKSLS        1     0
GTGACGCCGAAGTGGACTCAT     VTPKWTH        1     0
GTGACGCCGAATAAGGATGCG     VTPNKDA        1     0
GTGACGCCGAATAATAATCGG     VTPNNNR        1     0
GTGACGCCGAATACTATGTAT     VTPNTMY        1     0
GTGACGCCGAATACTGCGGAT     VTPNTAD        1     0
GTGACGCCGAATATGCATCCG     VTPNMHP        1     0
GTGACGCCGAATCATCGTACT     VTPNHRT        1     0
GTGACGCCGAATCCGCTGAAT     VTPNPLN        1     0
GTGACGCCGAATCCGTTTCCT     VTPNPFP        1     0
GTGACGCCGAATCCTAGGCCT     VTPNPRP        1     0
GTGACGCCGAATCTTGGGACT     VTPNLGT        1     0
GTGACGCCGAATGATAGGGAT     VTPNDRD        1     0
GTGACGCCGAATGGGAATGTG     VTPNGNV        1     0
GTGACGCCGAATGGGCAGACG     VTPNGQT        1     0
GTGACGCCGAATGTTTCGCTT     VTPNVSL        1     0
GTGACGCCGAATTCGCCGCGT     VTPNSPR        1     0
GTGACGCCGAATTCGTTTCTT     VTPNSFL        1     0
GTGACGCCGAATTCTTCGTTT     VTPNSSF        1     0
GTGACGCCGAATTCTTTTCAT     VTPNSFH        1     0
GTGACGCCGAATTTTAGTACG     VTPNFST        1     0
GTGACGCCGACGACTACTGCG     VTPTTTA        1     0
GTGACGCCGACGAGGCATGAT     VTPTRHD        1     0
GTGACGCCGACGATTCAGATG     VTPTIQM        1     0
GTGACGCCGACGCAGATTCCT     VTPTQIP        1     0
GTGACGCCGACGCCGCCTTCT     VTPTPPS        1     0
GTGACGCCGACGCCTACGTAG     VTPTPTQ        1     0
GTGACGCCGACGCCTGTTTAT     VTPTPVY        1     0
GTGACGCCGACGCTGCCTTCG     VTPTLPS        1     0
GTGACGCCGACGGATATGCCG     VTPTDMP        1     0
GTGACGCCGACGGGGAGGCTG     VTPTGRL        1     0
GTGACGCCGACGGTTCATTCT     VTPTVHS        1     0
GTGACGCCGACGTCGTATCTG     VTPTSYL        1     0
GTGACGCCGACGTCTCTTCAT     VTPTSLH        1     0
GTGACGCCGACGTTGATTACT     VTPTLIT        1     0
GTGACGCCGACGTTTCATACT     VTPTFHT        1     0
GTGACGCCGACGTTTGCTTAT     VTPTFAY        1     0
GTGACGCCGACTAATATGACG     VTPTNMT        1     0
GTGACGCCGACTAATCTTACG     VTPTNLT        1     0
GTGACGCCGACTACTCAGCAT     VTPTTQH        1     0
GTGACGCCGACTACTGAGGCT     VTPTTEA        1     0
GTGACGCCGACTAGTGCGCAG     VTPTSAQ        1     0
GTGACGCCGACTAGTTCTAGT     VTPTSSS        1     0
GTGACGCCGACTATTTCTAGT     VTPTISS        1     0
GTGACGCCGACTCAGATGCCT     VTPTQMP        1     0
GTGACGCCGACTCAGATGTGG     VTPTQMW        1     0
GTGACGCCGACTCAGTTTCAT     VTPTQFH        1     0
GTGACGCCGACTCATGCTGTT     VTPTHAV        1     0
GTGACGCCGACTCCTCAGATT     VTPTPQI        1     0
GTGACGCCGACTCTGAAGGAG     VTPTLKE        1     0
GTGACGCCGACTCTGATTTCT     VTPTLIS        1     0
GTGACGCCGACTCTGCTTTCG     VTPTLLS        1     0
GTGACGCCGACTCTTAGTTGT     VTPTLSC        1     0
GTGACGCCGACTCTTCAGCAT     VTPTLQH        1     0
GTGACGCCGACTCTTCTTAGT     VTPTLLS        1     0
GTGACGCCGACTGCTCCTTTG     VTPTAPL        1     0
GTGACGCCGACTGTGAATCCT     VTPTVNP        1     0
GTGACGCCGACTGTGCCTATT     VTPTVPI        1     0
GTGACGCCGACTTAGGATTTT     VTPTQDF        1     0
GTGACGCCGACTTAGGTGTTG     VTPTQVL        1     0
GTGACGCCGACTTATACGCAT     VTPTYTH        1     0
GTGACGCCGACTTGGGATTTG     VTPTWDL        1     0
GTGACGCCGAGGAATGAGCCT     VTPRNEP        1     0
GTGACGCCGAGGACGTTTTAG     VTPRTFQ        1     0
GTGACGCCGAGGATTTTTCAT     VTPRIFH        1     0
GTGACGCCGAGGCCTACTGAG     VTPRPTE        1     0
GTGACGCCGAGGGCTTTGCAT     VTPRALH        1     0
GTGACGCCGAGGTCGTGGAAT     VTPRSWN        1     0
GTGACGCCGAGGTGGCCTACT     VTPRWPT        1     0
GTGACGCCGAGGTTGGAGCGT     VTPRLER        1     0
GTGACGCCGAGTAATATGCCT     VTPSNMP        1     0
GTGACGCCGAGTACTGCTAAT     VTPSTAN        1     0
GTGACGCCGAGTACTTCGAGT     VTPSTSS        1     0
GTGACGCCGAGTATTACTGCG     VTPSITA        1     0
GTGACGCCGAGTATTCTGTCT     VTPSILS        1     0
GTGACGCCGAGTATTGATCAT     VTPSIDH        1     0
GTGACGCCGAGTCAGACTGTT     VTPSQTV        1     0
GTGACGCCGAGTCCGACTCAT     VTPSPTH        1     0
GTGACGCCGAGTCGGAATCCT     VTPSRNP        1     0
GTGACGCCGAGTCTGCTTGTG     VTPSLLV        1     0
GTGACGCCGAGTCTTCATTGG     VTPSLHW        1     0
GTGACGCCGAGTGATAGTCCG     VTPSDSP        1     0
GTGACGCCGAGTGTGCCGCTG     VTPSVPL        1     0
GTGACGCCGAGTTATTTGTCG     VTPSYLS        1     0
GTGACGCCGATGACTGGGTAT     VTPMTGY        1     0
GTGACGCCGATGAGTGGGTCG     VTPMSGS        1     0
GTGACGCCGATGATGTCGCGT     VTPMMSR        1     0
GTGACGCCGATGATTAGTGCT     VTPMISA        1     0
GTGACGCCGATGATTTCTTCG     VTPMISS        1     0
GTGACGCCGATGCCGATTCCG     VTPMPIP        1     0
GTGACGCCGATGCCGCTGTTG     VTPMPLL        1     0
GTGACGCCGATGCCTAGGATG     VTPMPRM        1     0
GTGACGCCGATGCCTCAGATG     VTPMPQM        1     0
GTGACGCCGATGCTTTCTAGG     VTPMLSR        1     0
GTGACGCCGATGGTGCATTAT     VTPMVHY        1     0
GTGACGCCGATGGTTCCTTTT     VTPMVPF        1     0
GTGACGCCGATGTGGCCGCTG     VTPMWPL        1     0
GTGACGCCGATGTTGCCGCCT     VTPMLPP        1     0
GTGACGCCGATTAAGCAGGAT     VTPIKQD        1     0
GTGACGCCGATTAAGCCTCGT     VTPIKPR        1     0
GTGACGCCGATTAAGTATCTT     VTPIKYL        1     0
GTGACGCCGATTAATCCGTTG     VTPINPL        1     0
GTGACGCCGATTAATCTGTAT     VTPINLY        1     0
GTGACGCCGATTACGACTCCT     VTPITTP        1     0
GTGACGCCGATTACGCTTTAT     VTPITLY        1     0
GTGACGCCGATTAGTGTGCCG     VTPISVP        1     0
GTGACGCCGATTCATGATTTT     VTPIHDF        1     0
GTGACGCCGATTCATTATCCT     VTPIHYP        1     0
GTGACGCCGATTCCGCAGCAT     VTPIPQH        1     0
GTGACGCCGATTCCGCCTAGT     VTPIPPS        1     0
GTGACGCCGATTCCTAATTAG     VTPIPNQ        1     0
GTGACGCCGATTCCTGTTAGT     VTPIPVS        1     0
GTGACGCCGATTCGTCCGTTT     VTPIRPF        1     0
GTGACGCCGATTCTGACGCAT     VTPILTH        1     0
GTGACGCCGATTCTGCCGCTT     VTPILPL        1     0
GTGACGCCGATTCTTGAGTTG     VTPILEL        1     0
GTGACGCCGATTCTTGCGTGG     VTPILAW        1     0
GTGACGCCGATTCTTTTTTCT     VTPILFS        1     0
GTGACGCCGATTGAGCGTTCG     VTPIERS        1     0
GTGACGCCGATTGGTCATAAT     VTPIGHN        1     0
GTGACGCCGATTGGTCCTCTT     VTPIGPL        1     0
GTGACGCCGATTGTTACGCCT     VTPIVTP        1     0
GTGACGCCGATTTTGACTTTG     VTPILTL        1     0
GTGACGCCGCAGACTAATGTT     VTPQTNV        1     0
GTGACGCCGCAGAGTAAGCCT     VTPQSKP        1     0
GTGACGCCGCAGAGTACGAAT     VTPQSTN        1     0
GTGACGCCGCAGAGTCCGAGT     VTPQSPS        1     0
GTGACGCCGCAGAGTCGGACG     VTPQSRT        1     0
GTGACGCCGCAGATGCATACT     VTPQMHT        1     0
GTGACGCCGCAGCCGGTTGCT     VTPQPVA        1     0
GTGACGCCGCAGCCTAATCTG     VTPQPNL        1     0
GTGACGCCGCAGCCTCTGACG     VTPQPLT        1     0
GTGACGCCGCAGCCTTCTTCT     VTPQPSS        1     0
GTGACGCCGCAGCTTCCTATG     VTPQLPM        1     0
GTGACGCCGCAGCTTCTGCCG     VTPQLLP        1     0
GTGACGCCGCAGGAGGCGGAT     VTPQEAD        1     0
GTGACGCCGCAGGATACGCCT     VTPQDTP        1     0
GTGACGCCGCAGGTTCAGCTT     VTPQVQL        1     0
GTGACGCCGCAGGTTGCTGTG     VTPQVAV        1     0
GTGACGCCGCAGTAGACTTCT     VTPQQTS        1     0
GTGACGCCGCAGTATCCTCCG     VTPQYPP        1     0
GTGACGCCGCAGTATGGGCGG     VTPQYGR        1     0
GTGACGCCGCAGTCGAATTGG     VTPQSNW        1     0
GTGACGCCGCAGTCGACGTAG     VTPQSTQ        1     0
GTGACGCCGCAGTCGACTTTT     VTPQSTF        1     0
GTGACGCCGCAGTCTAAGTCT     VTPQSKS        1     0
GTGACGCCGCAGTCTTGTCGT     VTPQSCR        1     0
GTGACGCCGCAGTGGCTGAAT     VTPQWLN        1     0
GTGACGCCGCAGTTGAATCCG     VTPQLNP        1     0
GTGACGCCGCAGTTTTCTTAT     VTPQFSY        1     0
GTGACGCCGCATAAGACGGTG     VTPHKTV        1     0
GTGACGCCGCATAAGATTATG     VTPHKIM        1     0
GTGACGCCGCATAATCAGGCT     VTPHNQA        1     0
GTGACGCCGCATAATCGTTCT     VTPHNRS        1     0
GTGACGCCGCATAATGCTCGG     VTPHNAR        1     0
GTGACGCCGCATACTATTCTG     VTPHTIL        1     0
GTGACGCCGCATACTCTGATT     VTPHTLI        1     0
GTGACGCCGCATACTCTTCCT     VTPHTLP        1     0
GTGACGCCGCATAGGTTTGGT     VTPHRFG        1     0
GTGACGCCGCATAGTTCTTAG     VTPHSSQ        1     0
GTGACGCCGCATATGAATCAG     VTPHMNQ        1     0
GTGACGCCGCATATTACGATT     VTPHITI        1     0
GTGACGCCGCATCATCGTTCT     VTPHHRS        1     0
GTGACGCCGCATCCGATTAAG     VTPHPIK        1     0
GTGACGCCGCATCCTACGAGG     VTPHPTR        1     0
GTGACGCCGCATCCTACTGAG     VTPHPTE        1     0
GTGACGCCGCATCCTATGCAT     VTPHPMH        1     0
GTGACGCCGCATCCTCATGAG     VTPHPHE        1     0
GTGACGCCGCATCCTGATATT     VTPHPDI        1     0
GTGACGCCGCATCCTTCGCCT     VTPHPSP        1     0
GTGACGCCGCATCCTTTGATT     VTPHPLI        1     0
GTGACGCCGCATCGGTTTAAG     VTPHRFK        1     0
GTGACGCCGCATCTGATGGTT     VTPHLMV        1     0
GTGACGCCGCATCTGCCTCAT     VTPHLPH        1     0
GTGACGCCGCATCTGTATACT     VTPHLYT        1     0
GTGACGCCGCATCTTCCGACT     VTPHLPT        1     0
GTGACGCCGCATCTTGTGAGT     VTPHLVS        1     0
GTGACGCCGCATGAGTCGTGT     VTPHESC        1     0
GTGACGCCGCATGATCGTTCT     VTPHDRS        1     0
GTGACGCCGCATGATGATTCT     VTPHDDS        1     0
GTGACGCCGCATGCTCCGGGT     VTPHAPG        1     0
GTGACGCCGCATGGTCCTCAT     VTPHGPH        1     0
GTGACGCCGCATGTGAGGACG     VTPHVRT        1     0
GTGACGCCGCATTCGAAGGAT     VTPHSKD        1     0
GTGACGCCGCATTCTTATATT     VTPHSYI        1     0
GTGACGCCGCATTTGACTACG     VTPHLTT        1     0
GTGACGCCGCCGAAGATTATT     VTPPKII        1     0
GTGACGCCGCCGAATGAGTCT     VTPPNES        1     0
GTGACGCCGCCGACGTTGCCG     VTPPTLP        1     0
GTGACGCCGCCGACTTCGGTG     VTPPTSV        1     0
GTGACGCCGCCGAGGTTTTTT     VTPPRFF        1     0
GTGACGCCGCCGAGTCTTTCT     VTPPSLS        1     0
GTGACGCCGCCGATTCCGCGT     VTPPIPR        1     0
GTGACGCCGCCGCAGCGTTTT     VTPPQRF        1     0
GTGACGCCGCCGCATCCTTAT     VTPPHPY        1     0
GTGACGCCGCCGCATCGTTGT     VTPPHRC        1     0
GTGACGCCGCCGCATCTTCAT     VTPPHLH        1     0
GTGACGCCGCCGCCGAAGGTT     VTPPPKV        1     0
GTGACGCCGCCGCCTACTTGT     VTPPPTC        1     0
GTGACGCCGCCGCCTCCTAAT     VTPPPPN        1     0
GTGACGCCGCCGCCTGATATT     VTPPPDI        1     0
GTGACGCCGCCGCTGGATCTG     VTPPLDL        1     0
GTGACGCCGCCGGATCTTCAT     VTPPDLH        1     0
GTGACGCCGCCGGTTGCTACT     VTPPVAT        1     0
GTGACGCCGCCGTATGGTCAT     VTPPYGH        1     0
GTGACGCCGCCGTCGCTGAAT     VTPPSLN        1     0
GTGACGCCGCCGTCTAGTCCG     VTPPSSP        1     0
GTGACGCCGCCTAATGTTGTG     VTPPNVV        1     0
GTGACGCCGCCTACGACGTTG     VTPPTTL        1     0
GTGACGCCGCCTACGATTCCT     VTPPTIP        1     0
GTGACGCCGCCTACGGTGAAT     VTPPTVN        1     0
GTGACGCCGCCTACGTGGCAT     VTPPTWH        1     0
GTGACGCCGCCTACTACTCAG     VTPPTTQ        1     0
GTGACGCCGCCTACTACTCCT     VTPPTTP        1     0
GTGACGCCGCCTACTGAGCAT     VTPPTEH        1     0
GTGACGCCGCCTACTTAGGGG     VTPPTQG        1     0
GTGACGCCGCCTATGCCGCTT     VTPPMPL        1     0
GTGACGCCGCCTATGTATCTG     VTPPMYL        1     0
GTGACGCCGCCTATTACTCTT     VTPPITL        1     0
GTGACGCCGCCTCATAGGACT     VTPPHRT        1     0
GTGACGCCGCCTCATCCTGAT     VTPPHPD        1     0
GTGACGCCGCCTCATGTTATG     VTPPHVM        1     0
GTGACGCCGCCTCATTATCCG     VTPPHYP        1     0
GTGACGCCGCCTCATTCTCGG     VTPPHSR        1     0
GTGACGCCGCCTCCGAATCAT     VTPPPNH        1     0
GTGACGCCGCCTCCGGTGACG     VTPPPVT        1     0
GTGACGCCGCCTCCGTTGTTT     VTPPPLF        1     0
GTGACGCCGCCTCCTCATCTG     VTPPPHL        1     0
GTGACGCCGCCTCCTCGTACT     VTPPPRT        1     0
GTGACGCCGCCTCCTGTGAAG     VTPPPVK        1     0
GTGACGCCGCCTCCTGTTTCT     VTPPPVS        1     0
GTGACGCCGCCTCGTCTTGGG     VTPPRLG        1     0
GTGACGCCGCCTCGTTCTGTG     VTPPRSV        1     0
GTGACGCCGCCTCTGAATCTG     VTPPLNL        1     0
GTGACGCCGCCTCTTCATAGT     VTPPLHS        1     0
GTGACGCCGCCTCTTCATTTG     VTPPLHL        1     0
GTGACGCCGCCTCTTCCTACG     VTPPLPT        1     0
GTGACGCCGCCTCTTCTTGCT     VTPPLLA        1     0
GTGACGCCGCCTGAGGGGCCT     VTPPEGP        1     0
GTGACGCCGCCTGCTCAGACG     VTPPAQT        1     0
GTGACGCCGCCTGCTTTGATT     VTPPALI        1     0
GTGACGCCGCCTGGGACGCTG     VTPPGTL        1     0
GTGACGCCGCCTGTGACGCAG     VTPPVTQ        1     0
GTGACGCCGCCTGTGCCTATT     VTPPVPI        1     0
GTGACGCCGCCTGTGGGTAAT     VTPPVGN        1     0
GTGACGCCGCCTGTTCAGCCT     VTPPVQP        1     0
GTGACGCCGCCTGTTCTTCAG     VTPPVLQ        1     0
GTGACGCCGCCTGTTGTGCCT     VTPPVVP        1     0
GTGACGCCGCCTTATAAGGGG     VTPPYKG        1     0
GTGACGCCGCCTTATTCTGCG     VTPPYSA        1     0
GTGACGCCGCCTTATTTTCCT     VTPPYFP        1     0
GTGACGCCGCCTTCTCCTATT     VTPPSPI        1     0
GTGACGCCGCCTTCTTGTGAG     VTPPSCE        1     0
GTGACGCCGCCTTGGGTGACT     VTPPWVT        1     0
GTGACGCCGCCTTGTCCTTCT     VTPPCPS        1     0
GTGACGCCGCCTTTGTCTCCT     VTPPLSP        1     0
GTGACGCCGCCTTTTATTCCT     VTPPFIP        1     0
GTGACGCCGCCTTTTCCTACT     VTPPFPT        1     0
GTGACGCCGCCTTTTCCTTCT     VTPPFPS        1     0
GTGACGCCGCCTTTTGAGATG     VTPPFEM        1     0
GTGACGCCGCCTTTTGGTACG     VTPPFGT        1     0
GTGACGCCGCGGAATACTTCT     VTPRNTS        1     0
GTGACGCCGCGGACGCATGCT     VTPRTHA        1     0
GTGACGCCGCGGACTTGGGTG     VTPRTWV        1     0
GTGACGCCGCGGAGTCTTGGG     VTPRSLG        1     0
GTGACGCCGCGGATGCCTTTT     VTPRMPF        1     0
GTGACGCCGCGGATGGATGTT     VTPRMDV        1     0
GTGACGCCGCGGATTACGCAG     VTPRITQ        1     0
GTGACGCCGCGGATTAGTAAT     VTPRISN        1     0
GTGACGCCGCGGATTCTGGCG     VTPRILA        1     0
GTGACGCCGCGGCCTCTGTAT     VTPRPLY        1     0
GTGACGCCGCGGCCTCTTTCT     VTPRPLS        1     0
GTGACGCCGCGGCTGATTTCG     VTPRLIS        1     0
GTGACGCCGCGGCTGTGGGTT     VTPRLWV        1     0
GTGACGCCGCGGGAGAGGATT     VTPRERI        1     0
GTGACGCCGCGGGAGTTTATG     VTPREFM        1     0
GTGACGCCGCGGGATACTACT     VTPRDTT        1     0
GTGACGCCGCGGTATCCTCAG     VTPRYPQ        1     0
GTGACGCCGCGGTATCTTGTT     VTPRYLV        1     0
GTGACGCCGCGGTCTGAGGCT     VTPRSEA        1     0
GTGACGCCGCGGTCTTCTTCT     VTPRSSS        1     0
GTGACGCCGCGGTGTCCTTCG     VTPRCPS        1     0
GTGACGCCGCGGTTGCCTTCT     VTPRLPS        1     0
GTGACGCCGCGTAGTTATCAT     VTPRSYH        1     0
GTGACGCCGCGTAGTTTTACG     VTPRSFT        1     0
GTGACGCCGCGTCCGACGACT     VTPRPTT        1     0
GTGACGCCGCGTCCGGGGCCT     VTPRPGP        1     0
GTGACGCCGCGTCTGGATACG     VTPRLDT        1     0
GTGACGCCGCGTGAGTCGTCT     VTPRESS        1     0
GTGACGCCGCGTGCTACTTGG     VTPRATW        1     0
GTGACGCCGCGTGCTCCGCAT     VTPRAPH        1     0
GTGACGCCGCGTGGTAATGCT     VTPRGNA        1     0
GTGACGCCGCGTGTGACTCAT     VTPRVTH        1     0
GTGACGCCGCGTGTGCTTACT     VTPRVLT        1     0
GTGACGCCGCGTTGGGAGCCT     VTPRWEP        1     0
GTGACGCCGCGTTGTACTCAT     VTPRCTH        1     0
GTGACGCCGCGTTTTCAGCTG     VTPRFQL        1     0
GTGACGCCGCGTTTTCTTCTG     VTPRFLL        1     0
GTGACGCCGCTGAAGAAGATT     VTPLKKI        1     0
GTGACGCCGCTGACGGATATT     VTPLTDI        1     0
GTGACGCCGCTGACTATGTCT     VTPLTMS        1     0
GTGACGCCGCTGACTCATGTT     VTPLTHV        1     0
GTGACGCCGCTGACTTCTGCG     VTPLTSA        1     0
GTGACGCCGCTGACTTGGGGT     VTPLTWG        1     0
GTGACGCCGCTGAGTGTTGAT     VTPLSVD        1     0
GTGACGCCGCTGAGTTCGTCT     VTPLSSS        1     0
GTGACGCCGCTGCCTCCGACT     VTPLPPT        1     0
GTGACGCCGCTGCCTTATGAG     VTPLPYE        1     0
GTGACGCCGCTGCCTTCTACT     VTPLPST        1     0
GTGACGCCGCTGCGTTTGTTG     VTPLRLL        1     0
GTGACGCCGCTGGTGCAGATG     VTPLVQM        1     0
GTGACGCCGCTGTAGACGTAT     VTPLQTY        1     0
GTGACGCCGCTGTATACGCCT     VTPLYTP        1     0
GTGACGCCGCTGTATCGTTCT     VTPLYRS        1     0
GTGACGCCGCTGTGGACTTCT     VTPLWTS        1     0
GTGACGCCGCTGTGGCCGCAT     VTPLWPH        1     0
GTGACGCCGCTGTTTATGGAT     VTPLFMD        1     0
GTGACGCCGCTTAAGCATTAG     VTPLKHQ        1     0
GTGACGCCGCTTAAGGATCCG     VTPLKDP        1     0
GTGACGCCGCTTACTAAGATT     VTPLTKI        1     0
GTGACGCCGCTTACTACGTTG     VTPLTTL        1     0
GTGACGCCGCTTACTGATGGT     VTPLTDG        1     0
GTGACGCCGCTTACTGCTCTG     VTPLTAL        1     0
GTGACGCCGCTTAGTACTCAT     VTPLSTH        1     0
GTGACGCCGCTTAGTCCGCCT     VTPLSPP        1     0
GTGACGCCGCTTAGTCTGGTG     VTPLSLV        1     0
GTGACGCCGCTTAGTCTTCCT     VTPLSLP        1     0
GTGACGCCGCTTATGCCGTCT     VTPLMPS        1     0
GTGACGCCGCTTCAGACGCAT     VTPLQTH        1     0
GTGACGCCGCTTCAGAGTACG     VTPLQST        1     0
GTGACGCCGCTTCATCAGCCT     VTPLHQP        1     0
GTGACGCCGCTTCCGCATACT     VTPLPHT        1     0
GTGACGCCGCTTCCTACTAGT     VTPLPTS        1     0
GTGACGCCGCTTCGGAAGATT     VTPLRKI        1     0
GTGACGCCGCTTCGGGAGTAT     VTPLREY        1     0
GTGACGCCGCTTCGTGTTATT     VTPLRVI        1     0
GTGACGCCGCTTCGTGTTCCT     VTPLRVP        1     0
GTGACGCCGCTTCTGAGTAAT     VTPLLSN        1     0
GTGACGCCGCTTCTTTCGCCG     VTPLLSP        1     0
GTGACGCCGCTTGATCCGAGG     VTPLDPR        1     0
GTGACGCCGCTTGCTCTTATT     VTPLALI        1     0
GTGACGCCGCTTGCTCTTGCG     VTPLALA        1     0
GTGACGCCGCTTGGGCTTAAT     VTPLGLN        1     0
GTGACGCCGCTTGGTACGCCC     VTPLGTP        1     0
GTGACGCCGCTTGGTACGCCT     VTPLGTP        1     0
GTGACGCCGCTTGGTTATGCT     VTPLGYA        1     0
GTGACGCCGCTTTATCATCTT     VTPLYHL        1     0
GTGACGCCGCTTTCGACTCGT     VTPLSTR        1     0
GTGACGCCGCTTTCTCCGCTG     VTPLSPL        1     0
GTGACGCCGCTTTCTTCTCTG     VTPLSSL        1     0
GTGACGCCGCTTTGGCCTGAG     VTPLWPE        1     0
GTGACGCCGCTTTGGCTTAAG     VTPLWLK        1     0
GTGACGCCGCTTTTGATGGAT     VTPLLMD        1     0
GTGACGCCGCTTTTTCTTCCT     VTPLFLP        1     0
GTGACGCCGGAGAAGATTGCT     VTPEKIA        1     0
GTGACGCCGGAGAAGGCTCAT     VTPEKAH        1     0
GTGACGCCGGAGAATTGGTGT     VTPENWC        1     0
GTGACGCCGGAGACTATGAAT     VTPETMN        1     0
GTGACGCCGGAGAGGGTGACG     VTPERVT        1     0
GTGACGCCGGAGCAATCGCCT     VTPEQSP        1     0
GTGACGCCGGAGCATCAGAAG     VTPEHQK        1     0
GTGACGCCGGAGCCGAATGCG     VTPEPNA        1     0
GTGACGCCGGAGCCGACTGAT     VTPEPTD        1     0
GTGACGCCGGAGCCTGCTTCT     VTPEPAS        1     0
GTGACGCCGGAGCCTTCTCTG     VTPEPSL        1     0
GTGACGCCGGAGCTTTCGCAT     VTPELSH        1     0
GTGACGCCGGAGGTGCGTGTT     VTPEVRV        1     0
GTGACGCCGGAGGTTGGGCCG     VTPEVGP        1     0
GTGACGCCGGAGTCGTGGTGG     VTPESWW        1     0
GTGACGCCGGAGTCTACGCGT     VTPESTR        1     0
GTGACGCCGGAGTGTCGGACT     VTPECRT        1     0
GTGACGCCGGAGTTGCAGCGT     VTPELQR        1     0
GTGACGCCGGATACTCTTATG     VTPDTLM        1     0
GTGACGCCGGATATTATTCTT     VTPDIIL        1     0
GTGACGCCGGATATTGCGGAG     VTPDIAE        1     0
GTGACGCCGGATCAACCTCGT     VTPDQPR        1     0
GTGACGCCGGATCAGTCGACG     VTPDQST        1     0
GTGACGCCGGATCATTTTCAT     VTPDHFH        1     0
GTGACGCCGGATCCGCTTGTT     VTPDPLV        1     0
GTGACGCCGGATCCTTCGTAT     VTPDPSY        1     0
GTGACGCCGGATCTGACGCAG     VTPDLTQ        1     0
GTGACGCCGGATCTGCCGTTT     VTPDLPF        1     0
GTGACGCCGGATGCGCTTCGT     VTPDALR        1     0
GTGACGCCGGATGCTTATGCT     VTPDAYA        1     0
GTGACGCCGGATGGTTTGCCT     VTPDGLP        1     0
GTGACGCCGGATTATACTTCG     VTPDYTS        1     0
GTGACGCCGGATTATCATTAT     VTPDYHY        1     0
GTGACGCCGGATTATTTGACT     VTPDYLT        1     0
GTGACGCCGGCAGATAGGGCG     VTPADRA        1     0
GTGACGCCGGCGACTAAGGCG     VTPATKA        1     0
GTGACGCCGGCGACTAATACG     VTPATNT        1     0
GTGACGCCGGCGACTTGGTAG     VTPATWQ        1     0
GTGACGCCGGCGATGATTATT     VTPAMII        1     0
GTGACGCCGGCGATTACTCCG     VTPAITP        1     0
GTGACGCCGGCGATTCCTTCG     VTPAIPS        1     0
GTGACGCCGGCGATTGCTTAT     VTPAIAY        1     0
GTGACGCCGGCGCATACTACT     VTPAHTT        1     0
GTGACGCCGGCGCTTACTAAT     VTPALTN        1     0
GTGACGCCGGCGGTTTCTTGG     VTPAVSW        1     0
GTGACGCCGGCGTATATTCAT     VTPAYIH        1     0
GTGACGCCGGCGTGGCTGCGG     VTPAWLR        1     0
GTGACGCCGGCTAATCATGCG     VTPANHA        1     0
GTGACGCCGGCTAATCTGTTT     VTPANLF        1     0
GTGACGCCGGCTAATGATCCT     VTPANDP        1     0
GTGACGCCGGCTACGCATAGT     VTPATHS        1     0
GTGACGCCGGCTACGTCTGGT     VTPATSG        1     0
GTGACGCCGGCTAGTTCTGTG     VTPASSV        1     0
GTGACGCCGGCTATGGCTGTT     VTPAMAV        1     0
GTGACGCCGGCTATTTATAAT     VTPAIYN        1     0
GTGACGCCGGCTCATCATCCT     VTPAHHP        1     0
GTGACGCCGGCTCATCGTCCT     VTPAHRP        1     0
GTGACGCCGGCTCCGTTGCCG     VTPAPLP        1     0
GTGACGCCGGCTCCTACGCAT     VTPAPTH        1     0
GTGACGCCGGCTCCTCCTAGT     VTPAPPS        1     0
GTGACGCCGGCTCGGAATATG     VTPARNM        1     0
GTGACGCCGGCTCGGGTGGTG     VTPARVV        1     0
GTGACGCCGGCTCGTTGGCTT     VTPARWL        1     0
GTGACGCCGGCTCTTAGTCCT     VTPALSP        1     0
GTGACGCCGGCTCTTGTGTGT     VTPALVC        1     0
GTGACGCCGGCTGATACTCGG     VTPADTR        1     0
GTGACGCCGGCTGATCCTACT     VTPADPT        1     0
GTGACGCCGGCTGCGGCGACT     VTPAAAT        1     0
GTGACGCCGGCTGGTACGAAG     VTPAGTK        1     0
GTGACGCCGGCTGGTTCTCAG     VTPAGSQ        1     0
GTGACGCCGGCTGGTTCTGGT     VTPAGSG        1     0
GTGACGCCGGCTTAGAATCCG     VTPAQNP        1     0
GTGACGCCGGCTTATCGTACG     VTPAYRT        1     0
GTGACGCCGGCTTATTCTTTT     VTPAYSF        1     0
GTGACGCCGGCTTCGATGCCT     VTPASMP        1     0
GTGACGCCGGCTTCGTCTGCG     VTPASSA        1     0
GTGACGCCGGCTTTGACGCCT     VTPALTP        1     0
GTGACGCCGGGGAAGGTGGAT     VTPGKVD        1     0
GTGACGCCGGGGACTCTTTTT     VTPGTLF        1     0
GTGACGCCGGGGATGAGGCCT     VTPGMRP        1     0
GTGACGCCGGGGCCGCTGGAT     VTPGPLD        1     0
GTGACGCCGGGGTAGGCTCAT     VTPGQAH        1     0
GTGACGCCGGGGTGGATGTTT     VTPGWMF        1     0
GTGACGCCGGGTAATCTGGGT     VTPGNLG        1     0
GTGACGCCGGGTATGTCGACT     VTPGMST        1     0
GTGACGCCGGGTCATATGCCT     VTPGHMP        1     0
GTGACGCCGGGTCCTACTACT     VTPGPTT        1     0
GTGACGCCGGGTCTGGAGAAG     VTPGLEK        1     0
GTGACGCCGGGTCTTAGTCGG     VTPGLSR        1     0
GTGACGCCGGGTCTTGGTTTT     VTPGLGF        1     0
GTGACGCCGGGTGCTATGTTT     VTPGAMF        1     0
GTGACGCCGGGTGTGTTTCCT     VTPGVFP        1     0
GTGACGCCGGGTGTTGATGTT     VTPGVDV        1     0
GTGACGCCGGTGAATCCGCAT     VTPVNPH        1     0
GTGACGCCGGTGAATTGGTTG     VTPVNWL        1     0
GTGACGCCGGTGACTCAGCTG     VTPVTQL        1     0
GTGACGCCGGTGACTCTTTAT     VTPVTLY        1     0
GTGACGCCGGTGACTGATGAG     VTPVTDE        1     0
GTGACGCCGGTGACTTGTCGT     VTPVTCR        1     0
GTGACGCCGGTGAGTAGTTAT     VTPVSSY        1     0
GTGACGCCGGTGCCTGCGTTG     VTPVPAL        1     0
GTGACGCCGGTGCGTACTCCT     VTPVRTP        1     0
GTGACGCCGGTGCTGCCTGCG     VTPVLPA        1     0
GTGACGCCGGTGCTGCTGGAT     VTPVLLD        1     0
GTGACGCCGGTGCTGTCGCTT     VTPVLSL        1     0
GTGACGCCGGTGCTTACTCCT     VTPVLTP        1     0
GTGACGCCGGTGTATTCTGAT     VTPVYSD        1     0
GTGACGCCGGTGTCTACTCAT     VTPVSTH        1     0
GTGACGCCGGTGTGTACTTCT     VTPVCTS        1     0
GTGACGCCGGTTAGTAATGAT     VTPVSND        1     0
GTGACGCCGGTTATTTCTGCT     VTPVISA        1     0
GTGACGCCGGTTCCTCCTTAT     VTPVPPY        1     0
GTGACGCCGGTTCGGATTAGT     VTPVRIS        1     0
GTGACGCCGGTTCTTACGCCG     VTPVLTP        1     0
GTGACGCCGGTTCTTCCTCCG     VTPVLPP        1     0
GTGACGCCGGTTCTTCTTTAT     VTPVLLY        1     0
GTGACGCCGGTTGAGGTGCGT     VTPVEVR        1     0
GTGACGCCGGTTGATCATGCG     VTPVDHA        1     0
GTGACGCCGGTTGATGGTAGT     VTPVDGS        1     0
GTGACGCCGGTTGGGCTTCTG     VTPVGLL        1     0
GTGACGCCGGTTGTGTTGACT     VTPVVLT        1     0
GTGACGCCGGTTTCGCTTTGT     VTPVSLC        1     0
GTGACGCCGGTTTTGATGCAT     VTPVLMH        1     0
GTGACGCCGTAGACTGCTCCT     VTPQTAP        1     0
GTGACGCCGTAGATGAATGCT     VTPQMNA        1     0
GTGACGCCGTAGATGCAGGTG     VTPQMQV        1     0
GTGACGCCGTAGATTAGTGAG     VTPQISE        1     0
GTGACGCCGTAGGATCCGTAT     VTPQDPY        1     0
GTGACGCCGTAGGTGACGCTT     VTPQVTL        1     0
GTGACGCCGTATAAGTCTCTG     VTPYKSL        1     0
GTGACGCCGTATACGAGGTTG     VTPYTRL        1     0
GTGACGCCGTATACTTTTGCT     VTPYTFA        1     0
GTGACGCCGTATATTCGGGGT     VTPYIRG        1     0
GTGACGCCGTATATTGCGCAG     VTPYIAQ        1     0
GTGACGCCGTATCATATGCAG     VTPYHMQ        1     0
GTGACGCCGTATCCGCAGACT     VTPYPQT        1     0
GTGACGCCGTATCCGCGGGCT     VTPYPRA        1     0
GTGACGCCGTATCTTGTTATT     VTPYLVI        1     0
GTGACGCCGTATGAGAATCAT     VTPYENH        1     0
GTGACGCCGTATGAGATGAAT     VTPYEMN        1     0
GTGACGCCGTATGGTTCTACT     VTPYGST        1     0
GTGACGCCGTATTCTTAGCTG     VTPYSQL        1     0
GTGACGCCGTATTCTTATATT     VTPYSYI        1     0
GTGACGCCGTATTGGGTGTAG     VTPYWVQ        1     0
GTGACGCCGTATTGTCCTTTT     VTPYCPF        1     0
GTGACGCCGTATTTGTCGAGT     VTPYLSS        1     0
GTGACGCCGTCGACTACTAAG     VTPSTTK        1     0
GTGACGCCGTCGATTCTGCTG     VTPSILL        1     0
GTGACGCCGTCGCAGTTGAAT     VTPSQLN        1     0
GTGACGCCGTCGCCTACTGTG     VTPSPTV        1     0
GTGACGCCGTCGCCTATGACG     VTPSPMT        1     0
GTGACGCCGTCGCTTCCTCGG     VTPSLPR        1     0
GTGACGCCGTCGCTTCTGCAT     VTPSLLH        1     0
GTGACGCCGTCGTATACGCTG     VTPSYTL        1     0
GTGACGCCGTCGTCGTTTCAT     VTPSSFH        1     0
GTGACGCCGTCGTCTAGGCAG     VTPSSRQ        1     0
GTGACGCCGTCGTCTATGCAG     VTPSSMQ        1     0
GTGACGCCGTCGTCTCATCGG     VTPSSHR        1     0
GTGACGCCGTCGTGGTGGGCT     VTPSWWA        1     0
GTGACGCCGTCTAATCGTTGG     VTPSNRW        1     0
GTGACGCCGTCTACTAAGCTT     VTPSTKL        1     0
GTGACGCCGTCTACTCGTGCT     VTPSTRA        1     0
GTGACGCCGTCTATGCCTGGT     VTPSMPG        1     0
GTGACGCCGTCTATGGGTGTG     VTPSMGV        1     0
GTGACGCCGTCTCATTTGTCT     VTPSHLS        1     0
GTGACGCCGTCTCCGTATTCG     VTPSPYS        1     0
GTGACGCCGTCTCCTAGTCTT     VTPSPSL        1     0
GTGACGCCGTCTCCTATGTAT     VTPSPMY        1     0
GTGACGCCGTCTCGTAATTAT     VTPSRNY        1     0
GTGACGCCGTCTCGTTATTCT     VTPSRYS        1     0
GTGACGCCGTCTCTGCGGTTT     VTPSLRF        1     0
GTGACGCCGTCTCTTCCTGAT     VTPSLPD        1     0
GTGACGCCGTCTGATCGTACT     VTPSDRT        1     0
GTGACGCCGTCTGATCTTGGT     VTPSDLG        1     0
GTGACGCCGTCTGCTACTCAT     VTPSATH        1     0
GTGACGCCGTCTGCTACTCCG     VTPSATP        1     0
GTGACGCCGTCTGCTACTCCT     VTPSATP        1     0
GTGACGCCGTCTGCTCCTCAG     VTPSAPQ        1     0
GTGACGCCGTCTTATAGTGCT     VTPSYSA        1     0
GTGACGCCGTCTTCGCATCTT     VTPSSHL        1     0
GTGACGCCGTCTTGGCCGTGT     VTPSWPC        1     0
GTGACGCCGTCTTTGCTGAAT     VTPSLLN        1     0
GTGACGCCGTGGAAGCCTACT     VTPWKPT        1     0
GTGACGCCGTGGACTTCGCCT     VTPWTSP        1     0
GTGACGCCGTGGATTCATCAT     VTPWIHH        1     0
GTGACGCCGTGGCATCTTTAT     VTPWHLY        1     0
GTGACGCCGTGGCGTATTCTT     VTPWRIL        1     0
GTGACGCCGTGGTTGAATATG     VTPWLNM        1     0
GTGACGCCGTGTCCGCAGCCG     VTPCPQP        1     0
GTGACGCCGTTGACTGTGCAG     VTPLTVQ        1     0
GTGACGCCGTTGAGTCCTCCG     VTPLSPP        1     0
GTGACGCCGTTGATTGAGTCG     VTPLIES        1     0
GTGACGCCGTTGCCTAATGAT     VTPLPND        1     0
GTGACGCCGTTGCTTCGTCCG     VTPLLRP        1     0
GTGACGCCGTTGTAGACTCAT     VTPLQTH        1     0
GTGACGCCGTTTAATCATCGG     VTPFNHR        1     0
GTGACGCCGTTTACTCCTTTG     VTPFTPL        1     0
GTGACGCCGTTTATTAGGCCT     VTPFIRP        1     0
GTGACGCCGTTTCCTCCTCGT     VTPFPPR        1     0
GTGACGCCGTTTCTTGTGCAT     VTPFLVH        1     0
GTGACGCCGTTTGCTCTGCAT     VTPFALH        1     0
GTGACGCCTAAGACGGTGTGG     VTPKTVW        1     0
GTGACGCCTAAGAGTACTTCT     VTPKSTS        1     0
GTGACGCCTAAGAGTGATCTG     VTPKSDL        1     0
GTGACGCCTAAGATGCATCCG     VTPKMHP        1     0
GTGACGCCTAAGCAGGATCCT     VTPKQDP        1     0
GTGACGCCTAAGCATAATGTT     VTPKHNV        1     0
GTGACGCCTAAGCATCATCCG     VTPKHHP        1     0
GTGACGCCTAAGCCGACTCGG     VTPKPTR        1     0
GTGACGCCTAAGCCGGTGCCG     VTPKPVP        1     0
GTGACGCCTAAGCTGCCTTGG     VTPKLPW        1     0
GTGACGCCTAAGCTGGCTACG     VTPKLAT        1     0
GTGACGCCTAAGCTGTGGCGG     VTPKLWR        1     0
GTGACGCCTAAGTATACTCAT     VTPKYTH        1     0
GTGACGCCTAAGTATCCTCCT     VTPKYPP        1     0
GTGACGCCTAAGTCTCCTTGG     VTPKSPW        1     0
GTGACGCCTAATAGGCTTGCG     VTPNRLA        1     0
GTGACGCCTAATATGCCTCTG     VTPNMPL        1     0
GTGACGCCTAATATTCAGCAT     VTPNIQH        1     0
GTGACGCCTAATATTCCGGTT     VTPNIPV        1     0
GTGACGCCTAATCAGAATGTG     VTPNQNV        1     0
GTGACGCCTAATCCATCTGGT     VTPNPSG        1     0
GTGACGCCTAATCCGGATTCT     VTPNPDS        1     0
GTGACGCCTAATCCGTCGACT     VTPNPST        1     0
GTGACGCCTAATCCGTTTACG     VTPNPFT        1     0
GTGACGCCTAATCCTACTACT     VTPNPTT        1     0
GTGACGCCTAATCCTGGGAAT     VTPNPGN        1     0
GTGACGCCTAATCTGAGGCTG     VTPNLRL        1     0
GTGACGCCTAATCTTACTACG     VTPNLTT        1     0
GTGACGCCTAATCTTTTTCGT     VTPNLFR        1     0
GTGACGCCTAATGGGCAGGGT     VTPNGQG        1     0
GTGACGCCTAATTCGAGTTAT     VTPNSSY        1     0
GTGACGCCTAATTCTGAGAAT     VTPNSEN        1     0
GTGACGCCTACGAATCCTGAT     VTPTNPD        1     0
GTGACGCCTACGACTCATCCG     VTPTTHP        1     0
GTGACGCCTACGAGTAGTAGG     VTPTSSR        1     0
GTGACGCCTACGATGACTCCT     VTPTMTP        1     0
GTGACGCCTACGATTCCGACT     VTPTIPT        1     0
GTGACGCCTACGCATCGGAAT     VTPTHRN        1     0
GTGACGCCTACGCCTAAGCGG     VTPTPKR        1     0
GTGACGCCTACGCCTCCGCGG     VTPTPPR        1     0
GTGACGCCTACGCTTGCTGCT     VTPTLAA        1     0
GTGACGCCTACGGGGAATACG     VTPTGNT        1     0
GTGACGCCTACGTGTCAGCTT     VTPTCQL        1     0
GTGACGCCTACTAGTATTGCG     VTPTSIA        1     0
GTGACGCCTACTATGTGGATT     VTPTMWI        1     0
GTGACGCCTACTATTGCGCAG     VTPTIAQ        1     0
GTGACGCCTACTCAGCCGCGG     VTPTQPR        1     0
GTGACGCCTACTCATCAGGTG     VTPTHQV        1     0
GTGACGCCTACTCATGAGGTG     VTPTHEV        1     0
GTGACGCCTACTCCGAATCAG     VTPTPNQ        1     0
GTGACGCCTACTCCGCTGCCG     VTPTPLP        1     0
GTGACGCCTACTCCTCTGCAT     VTPTPLH        1     0
GTGACGCCTACTCCTGGGTCG     VTPTPGS        1     0
GTGACGCCTACTCTGCTGTTG     VTPTLLL        1     0
GTGACGCCTACTTCTCCTCGT     VTPTSPR        1     0
GTGACGCCTAGGACACTGTTT     VTPRTLF        1     0
GTGACGCCTAGGCCTACGACG     VTPRPTT        1     0
GTGACGCCTAGGGTGTAGATG     VTPRVQM        1     0
GTGACGCCTAGGTCGCAGGTG     VTPRSQV        1     0
GTGACGCCTAGGTTTGCTCTG     VTPRFAL        1     0
GTGACGCCTAGTAATACGACT     VTPSNTT        1     0
GTGACGCCTAGTACTCCTATG     VTPSTPM        1     0
GTGACGCCTAGTACTTTGCTG     VTPSTLL        1     0
GTGACGCCTAGTATGACGTCT     VTPSMTS        1     0
GTGACGCCTAGTATTTGGACT     VTPSIWT        1     0
GTGACGCCTAGTCCTCCTGCT     VTPSPPA        1     0
GTGACGCCTAGTCGTCCTCTG     VTPSRPL        1     0
GTGACGCCTAGTCTGACTACG     VTPSLTT        1     0
GTGACGCCTAGTGATAAGCGG     VTPSDKR        1     0
GTGACGCCTAGTGATCGTTCG     VTPSDRS        1     0
GTGACGCCTAGTGCTTAGAAT     VTPSAQN        1     0
GTGACGCCTAGTTCGCGGCAT     VTPSSRH        1     0
GTGACGCCTAGTTCTCCGTCT     VTPSSPS        1     0
GTGACGCCTATGAAGAGGGCG     VTPMKRA        1     0
GTGACGCCTATGAATGCGGTG     VTPMNAV        1     0
GTGACGCCTATGCATCAGAGG     VTPMHQR        1     0
GTGACGCCTATGCCGGTTTGT     VTPMPVC        1     0
GTGACGCCTATGCCTCCGATG     VTPMPPM        1     0
GTGACGCCTATGCCTGAGCAG     VTPMPEQ        1     0
GTGACGCCTATGCCTTCGCGG     VTPMPSR        1     0
GTGACGCCTATGGAGGGTTCT     VTPMEGS        1     0
GTGACGCCTATTAAGACGACG     VTPIKTT        1     0
GTGACGCCTATTAAGACTACG     VTPIKTT        1     0
GTGACGCCTATTACTCATCCT     VTPITHP        1     0
GTGACGCCTATTCAGCTTCCT     VTPIQLP        1     0
GTGACGCCTATTCATGAGCGG     VTPIHER        1     0
GTGACGCCTATTCCGCCTCTT     VTPIPPL        1     0
GTGACGCCTATTCCTACGCTG     VTPIPTL        1     0
GTGACGCCTATTCCTGCGCGG     VTPIPAR        1     0
GTGACGCCTATTCGTGTGTGT     VTPIRVC        1     0
GTGACGCCTATTCTTGGTTCT     VTPILGS        1     0
GTGACGCCTATTGCGCTTCGG     VTPIALR        1     0
GTGACGCCTATTTCTATTCCG     VTPISIP        1     0
GTGACGCCTCAGAAGCTGTTT     VTPQKLF        1     0
GTGACGCCTCAGAATTCGCAG     VTPQNSQ        1     0
GTGACGCCTCAGACGCAGTTT     VTPQTQF        1     0
GTGACGCCTCAGACTTGTGTG     VTPQTCV        1     0
GTGACGCCTCAGATGCAGCAT     VTPQMQH        1     0
GTGACGCCTCAGCATATGTCT     VTPQHMS        1     0
GTGACGCCTCAGCATCAGCCT     VTPQHQP        1     0
GTGACGCCTCAGCCTCTGCCG     VTPQPLP        1     0
GTGACGCCTCAGCGTGATATG     VTPQRDM        1     0
GTGACGCCTCAGCGTGTGTCG     VTPQRVS        1     0
GTGACGCCTCAGCTGATTCCT     VTPQLIP        1     0
GTGACGCCTCAGCTGGGTCCT     VTPQLGP        1     0
GTGACGCCTCAGGATACTTAT     VTPQDTY        1     0
GTGACGCCTCAGGATCTGTCT     VTPQDLS        1     0
GTGACGCCTCAGGTTCTTCCT     VTPQVLP        1     0
GTGACGCCTCAGTCGAAGTCT     VTPQSKS        1     0
GTGACGCCTCATAAGACGTAT     VTPHKTY        1     0
GTGACGCCTCATACACATCCG     VTPHTHP        1     0
GTGACGCCTCATACGACTCCT     VTPHTTP        1     0
GTGACGCCTCATACGCTTCCG     VTPHTLP        1     0
GTGACGCCTCATACTACGTCT     VTPHTTS        1     0
GTGACGCCTCATAGGGTTATT     VTPHRVI        1     0
GTGACGCCTCATAGTAATCCT     VTPHSNP        1     0
GTGACGCCTCATATGATTCCG     VTPHMIP        1     0
GTGACGCCTCATATTCAGAGT     VTPHIQS        1     0
GTGACGCCTCATATTCTTGCT     VTPHILA        1     0
GTGACGCCTCATATTTCGGGT     VTPHISG        1     0
GTGACGCCTCATCATCGGTGT     VTPHHRC        1     0
GTGACGCCTCATCCGGCTTTG     VTPHPAL        1     0
GTGACGCCTCATCGTTTGCAT     VTPHRLH        1     0
GTGACGCCTCATCTGAGTGTT     VTPHLSV        1     0
GTGACGCCTCATCTGTTTGCG     VTPHLFA        1     0
GTGACGCCTCATCTTATGATT     VTPHLMI        1     0
GTGACGCCTCATCTTCCGATT     VTPHLPI        1     0
GTGACGCCTCATCTTCGTCCG     VTPHLRP        1     0
GTGACGCCTCATGATCGTCTT     VTPHDRL        1     0
GTGACGCCTCATGATCGTGCG     VTPHDRA        1     0
GTGACGCCTCATGCAATTCCG     VTPHAIP        1     0
GTGACGCCTCATGCTACGATT     VTPHATI        1     0
GTGACGCCTCATGCTAGGCTG     VTPHARL        1     0
GTGACGCCTCATTATGTGAAT     VTPHYVN        1     0
GTGACGCCTCATTCGGATAGT     VTPHSDS        1     0
GTGACGCCTCATTTTCAGTGT     VTPHFQC        1     0
GTGACGCCTCCGAAGACGTAG     VTPPKTQ        1     0
GTGACGCCTCCGAATATGCCT     VTPPNMP        1     0
GTGACGCCTCCGAATCCGTCT     VTPPNPS        1     0
GTGACGCCTCCGACGACGATG     VTPPTTM        1     0
GTGACGCCTCCGACGATGTCT     VTPPTMS        1     0
GTGACGCCTCCGACTGATAGT     VTPPTDS        1     0
GTGACGCCTCCGATGACTCGT     VTPPMTR        1     0
GTGACGCCTCCGCATAGGGTT     VTPPHRV        1     0
GTGACGCCTCCGCATTATCAG     VTPPHYQ        1     0
GTGACGCCTCCGCCTTTGGTT     VTPPPLV        1     0
GTGACGCCTCCGCGTACGATT     VTPPRTI        1     0
GTGACGCCTCCGGATCTGAAT     VTPPDLN        1     0
GTGACGCCTCCGGATGATACT     VTPPDDT        1     0
GTGACGCCTCCGGTTCCTTAG     VTPPVPQ        1     0
GTGACGCCTCCGTATATGCCT     VTPPYMP        1     0
GTGACGCCTCCGTTTTATAAT     VTPPFYN        1     0
GTGACGCCTCCTAAGCAGTTT     VTPPKQF        1     0
GTGACGCCTCCTAATTCTCAT     VTPPNSH        1     0
GTGACGCCTCCTACGAGTGCG     VTPPTSA        1     0
GTGACGCCTCCTACGGTGCCT     VTPPTVP        1     0
GTGACGCCTCCTACGTATCCT     VTPPTYP        1     0
GTGACGCCTCCTACTTTTCCG     VTPPTFP        1     0
GTGACGCCTCCTAGGGAGAAT     VTPPREN        1     0
GTGACGCCTCCTAGTACGACT     VTPPSTT        1     0
GTGACGCCTCCTAGTATGAAG     VTPPSMK        1     0
GTGACGCCTCCTATGCATGCT     VTPPMHA        1     0
GTGACGCCTCCTATTACTCCG     VTPPITP        1     0
GTGACGCCTCCTATTCATGTG     VTPPIHV        1     0
GTGACGCCTCCTCAGGTTGCT     VTPPQVA        1     0
GTGACGCCTCCTCAGTATCTT     VTPPQYL        1     0
GTGACGCCTCCTCAGTCGTAT     VTPPQSY        1     0
GTGACGCCTCCTCATCCTCGG     VTPPHPR        1     0
GTGACGCCTCCTCATGCTTCT     VTPPHAS        1     0
GTGACGCCTCCTCCTAATCCG     VTPPPNP        1     0
GTGACGCCTCCTCCTCAGCCT     VTPPPQP        1     0
GTGACGCCTCCTCCTGATCGT     VTPPPDR        1     0
GTGACGCCTCCTCGGTGTCTG     VTPPRCL        1     0
GTGACGCCTCCTCGTCATACG     VTPPRHT        1     0
GTGACGCCTCCTCTGCAGTAT     VTPPLQY        1     0
GTGACGCCTCCTCTGCGTTTT     VTPPLRF        1     0
GTGACGCCTCCTCTGCTGGTG     VTPPLLV        1     0
GTGACGCCTCCTCTTAAGTTG     VTPPLKL        1     0
GTGACGCCTCCTCTTACGCGT     VTPPLTR        1     0
GTGACGCCTCCTCTTATGTCG     VTPPLMS        1     0
GTGACGCCTCCTCTTGTGATT     VTPPLVI        1     0
GTGACGCCTCCTGATCCTCAT     VTPPDPH        1     0
GTGACGCCTCCTGCTCCGAAT     VTPPAPN        1     0
GTGACGCCTCCTGTGACTCAT     VTPPVTH        1     0
GTGACGCCTCCTGTGCATCGG     VTPPVHR        1     0
GTGACGCCTCCTGTTCTGTAT     VTPPVLY        1     0
GTGACGCCTCCTTAGACTCCG     VTPPQTP        1     0
GTGACGCCTCCTTCTTTGCGT     VTPPSLR        1     0
GTGACGCCTCCTTGGACGCTG     VTPPWTL        1     0
GTGACGCCTCCTTGTGCTCTT     VTPPCAL        1     0
GTGACGCCTCCTTTTCCTACT     VTPPFPT        1     0
GTGACGCCTCCTTTTGATATT     VTPPFDI        1     0
GTGACGCCTCCTTTTTCTCGG     VTPPFSR        1     0
GTGACGCCTCGGACGAATACG     VTPRTNT        1     0
GTGACGCCTCGGATGCCTCAG     VTPRMPQ        1     0
GTGACGCCTCGGCAGACTCAG     VTPRQTQ        1     0
GTGACGCCTCGGCCTCATTCG     VTPRPHS        1     0
GTGACGCCTCGGCTACCTACG     VTPRLPT        1     0
GTGACGCCTCGGCTTCCGTTG     VTPRLPL        1     0
GTGACGCCTCGGTTTAAGATT     VTPRFKI        1     0
GTGACGCCTCGGTTTCATGGT     VTPRFHG        1     0
GTGACGCCTCGTACGCTTACT     VTPRTLT        1     0
GTGACGCCTCGTATGCATCCT     VTPRMHP        1     0
GTGACGCCTCGTATGCCTTAG     VTPRMPQ        1     0
GTGACGCCTCGTATGGAGCCT     VTPRMEP        1     0
GTGACGCCTCGTATGGATGGG     VTPRMDG        1     0
GTGACGCCTCGTCAGCCTAGT     VTPRQPS        1     0
GTGACGCCTCGTCATGTTAAG     VTPRHVK        1     0
GTGACGCCTCGTCCGATTCTT     VTPRPIL        1     0
GTGACGCCTCGTCTTCAGCTT     VTPRLQL        1     0
GTGACGCCTCGTGCTATGTCG     VTPRAMS        1     0
GTGACGCCTCGTGGTCCTCTT     VTPRGPL        1     0
GTGACGCCTCGTGTGGAGACT     VTPRVET        1     0
GTGACGCCTCGTGTTTCGAGT     VTPRVSS        1     0
GTGACGCCTCGTTATTTGACT     VTPRYLT        1     0
GTGACGCCTCGTTCGTGTGTT     VTPRSCV        1     0
GTGACGCCTCGTTGTGCGATT     VTPRCAI        1     0
GTGACGCCTCGTTTTATTTAT     VTPRFIY        1     0
GTGACGCCTCTGATGCCTATG     VTPLMPM        1     0
GTGACGCCTCTGCAGCTGCCG     VTPLQLP        1     0
GTGACGCCTCTGCAGTCTACG     VTPLQST        1     0
GTGACGCCTCTGCATTCTGAG     VTPLHSE        1     0
GTGACGCCTCTGCCGACGAGT     VTPLPTS        1     0
GTGACGCCTCTGCCGATGAGT     VTPLPMS        1     0
GTGACGCCTCTGCCGCAGCCT     VTPLPQP        1     0
GTGACGCCTCTGCCGCTGCCG     VTPLPLP        1     0
GTGACGCCTCTGCCGCTTCCT     VTPLPLP        1     0
GTGACGCCTCTGCCTATTTCG     VTPLPIS        1     0
GTGACGCCTCTGCCTCGTTTT     VTPLPRF        1     0
GTGACGCCTCTGCGGTATGAT     VTPLRYD        1     0
GTGACGCCTCTGGATCTTACT     VTPLDLT        1     0
GTGACGCCTCTGGTGCCTCAT     VTPLVPH        1     0
GTGACGCCTCTGTATAAGTAT     VTPLYKY        1     0
GTGACGCCTCTGTATCCTACT     VTPLYPT        1     0
GTGACGCCTCTGTCTTAGACT     VTPLSQT        1     0
GTGACGCCTCTGTGGGATGTT     VTPLWDV        1     0
GTGACGCCTCTGTTGAATAGT     VTPLLNS        1     0
GTGACGCCTCTTAAGCCTACT     VTPLKPT        1     0
GTGACGCCTCTTACGACGGGG     VTPLTTG        1     0
GTGACGCCTCTTACTCCTATT     VTPLTPI        1     0
GTGACGCCTCTTACTCGGAAT     VTPLTRN        1     0
GTGACGCCTCTTACTCGTCAT     VTPLTRH        1     0
GTGACGCCTCTTACTTGGACG     VTPLTWT        1     0
GTGACGCCTCTTACTTTTACG     VTPLTFT        1     0
GTGACGCCTCTTAGGTCGCAT     VTPLRSH        1     0
GTGACGCCTCTTATGCGTGCT     VTPLMRA        1     0
GTGACGCCTCTTATGGTGACT     VTPLMVT        1     0
GTGACGCCTCTTCAGCCGCCT     VTPLQPP        1     0
GTGACGCCTCTTCCTCAGCCT     VTPLPQP        1     0
GTGACGCCTCTTCTGCCTCGG     VTPLLPR        1     0
GTGACGCCTCTTCTTCAGTTG     VTPLLQL        1     0
GTGACGCCTCTTCTTCTTCCT     VTPLLLP        1     0
GTGACGCCTCTTGATGATAGT     VTPLDDS        1     0
GTGACGCCTCTTGATTCTACG     VTPLDST        1     0
GTGACGCCTCTTGCTTGGCCT     VTPLAWP        1     0
GTGACGCCTCTTGTGATTTCG     VTPLVIS        1     0
GTGACGCCTGAGACTCCTTAT     VTPETPY        1     0
GTGACGCCTGAGACTCGTGCT     VTPETRA        1     0
GTGACGCCTGAGAGTTAGGGG     VTPESQG        1     0
GTGACGCCTGAGCCGAGGAAG     VTPEPRK        1     0
GTGACGCCTGAGCCGATTACT     VTPEPIT        1     0
GTGACGCCTGAGCGGTTGCAT     VTPERLH        1     0
GTGACGCCTGAGCTTAGTACG     VTPELST        1     0
GTGACGCCTGAGGATTTTATG     VTPEDFM        1     0
GTGACGCCTGAGGTGAGTCGG     VTPEVSR        1     0
GTGACGCCTGAGGTTGCGCGG     VTPEVAR        1     0
GTGACGCCTGAGTCTCAGCAT     VTPESQH        1     0
GTGACGCCTGAGTTGGCTGTG     VTPELAV        1     0
GTGACGCCTGATCATACGAAG     VTPDHTK        1     0
GTGACGCCTGATCCGAGTAGG     VTPDPSR        1     0
GTGACGCCTGATCCGGTTTAG     VTPDPVQ        1     0
GTGACGCCTGATCCTACTTCG     VTPDPTS        1     0
GTGACGCCTGATCCTACTTGG     VTPDPTW        1     0
GTGACGCCTGATGCTCATGAT     VTPDAHD        1     0
GTGACGCCTGATTCTGAGCCT     VTPDSEP        1     0
GTGACGCCTGATTTTGTTAAT     VTPDFVN        1     0
GTGACGCCTGCGAATACGTAT     VTPANTY        1     0
GTGACGCCTGCGCTGCTGTGG     VTPALLW        1     0
GTGACGCCTGCGCTTTTTCTT     VTPALFL        1     0
GTGACGCCTGCGGGTGGTTCG     VTPAGGS        1     0
GTGACGCCTGCGTATCAGACT     VTPAYQT        1     0
GTGACGCCTGCTACGCGGTGG     VTPATRW        1     0
GTGACGCCTGCTACGCGGTTG     VTPATRL        1     0
GTGACGCCTGCTACTTCGCTG     VTPATSL        1     0
GTGACGCCTGCTAGGCCTCCT     VTPARPP        1     0
GTGACGCCTGCTAGTATGCCG     VTPASMP        1     0
GTGACGCCTGCTAGTGATGCT     VTPASDA        1     0
GTGACGCCTGCTATGCCTCGT     VTPAMPR        1     0
GTGACGCCTGCTATTCTTCTG     VTPAILL        1     0
GTGACGCCTGCTCATACGTCG     VTPAHTS        1     0
GTGACGCCTGCTCATTAGGTT     VTPAHQV        1     0
GTGACGCCTGCTCATTTGCGG     VTPAHLR        1     0
GTGACGCCTGCTCCGACTGGG     VTPAPTG        1     0
GTGACGCCTGCTCGGTCTTTG     VTPARSL        1     0
GTGACGCCTGCTCGTCCTGCG     VTPARPA        1     0
GTGACGCCTGCTCGTCTTCAT     VTPARLH        1     0
GTGACGCCTGCTCGTTTGCTT     VTPARLL        1     0
GTGACGCCTGCTCTTATTTGG     VTPALIW        1     0
GTGACGCCTGCTCTTGAGAGG     VTPALER        1     0
GTGACGCCTGCTGATAATCCT     VTPADNP        1     0
GTGACGCCTGCTGATACTCGG     VTPADTR        1     0
GTGACGCCTGCTGATCCGAAT     VTPADPN        1     0
GTGACGCCTGCTGGTACTCAG     VTPAGTQ        1     0
GTGACGCCTGCTGTTAGTGAT     VTPAVSD        1     0
GTGACGCCTGCTTAGACTCCG     VTPAQTP        1     0
GTGACGCCTGCTTATCGTCAG     VTPAYRQ        1     0
GTGACGCCTGCTTCGATTCCT     VTPASIP        1     0
GTGACGCCTGGGACTCCGGGT     VTPGTPG        1     0
GTGACGCCTGGGCCGTTGGAT     VTPGPLD        1     0
GTGACGCCTGGGCCTGCTAAG     VTPGPAK        1     0
GTGACGCCTGGGTCGCATTTG     VTPGSHL        1     0
GTGACGCCTGGTCCTCTGGAT     VTPGPLD        1     0
GTGACGCCTGGTCCTTTGCCT     VTPGPLP        1     0
GTGACGCCTGGTCGTCATCTT     VTPGRHL        1     0
GTGACGCCTGGTCTTACGCTT     VTPGLTL        1     0
GTGACGCCTGGTGCTCAGGAT     VTPGAQD        1     0
GTGACGCCTGGTTATCCGATG     VTPGYPM        1     0
GTGACGCCTGGTTCTACGGAG     VTPGSTE        1     0
GTGACGCCTGTGACTACTTAT     VTPVTTY        1     0
GTGACGCCTGTGATTCCTACT     VTPVIPT        1     0
GTGACGCCTGTGCATCGTTGT     VTPVHRC        1     0
GTGACGCCTGTGCCTCCTATG     VTPVPPM        1     0
GTGACGCCTGTGCCTGTGAAG     VTPVPVK        1     0
GTGACGCCTGTGCGTATGCAG     VTPVRMQ        1     0
GTGACGCCTGTGCTGATGATG     VTPVLMM        1     0
GTGACGCCTGTGCTGCTGGCT     VTPVLLA        1     0
GTGACGCCTGTGGAGCCTCTT     VTPVEPL        1     0
GTGACGCCTGTGGCTTGTCGG     VTPVACR        1     0
GTGACGCCTGTGGTTAGTTTT     VTPVVSF        1     0
GTGACGCCTGTGTATTCTCCT     VTPVYSP        1     0
GTGACGCCTGTGTCTACTACT     VTPVSTT        1     0
GTGACGCCTGTGTCTTTGCTG     VTPVSLL        1     0
GTGACGCCTGTGTGGCCTGTT     VTPVWPV        1     0
GTGACGCCTGTGTTGGATGGT     VTPVLDG        1     0
GTGACGCCTGTTACGACTTAT     VTPVTTY        1     0
GTGACGCCTGTTATGCCTTCT     VTPVMPS        1     0
GTGACGCCTGTTATTCCTTAT     VTPVIPY        1     0
GTGACGCCTGTTCCGACTTTG     VTPVPTL        1     0
GTGACGCCTGTTCCTAATGTT     VTPVPNV        1     0
GTGACGCCTGTTCCTACGTAT     VTPVPTY        1     0
GTGACGCCTGTTCCTACTGCT     VTPVPTA        1     0
GTGACGCCTGTTCGGGTGTTG     VTPVRVL        1     0
GTGACGCCTGTTGTTACTCCT     VTPVVTP        1     0
GTGACGCCTGTTTATCCTCGG     VTPVYPR        1     0
GTGACGCCTTAGACGAATTCT     VTPQTNS        1     0
GTGACGCCTTAGATGCATCTG     VTPQMHL        1     0
GTGACGCCTTATAATGTTAAT     VTPYNVN        1     0
GTGACGCCTTATATGTCTCGG     VTPYMSR        1     0
GTGACGCCTTATCTTCGTCCT     VTPYLRP        1     0
GTGACGCCTTATGCTCTGGTG     VTPYALV        1     0
GTGACGCCTTATGGTCGTATT     VTPYGRI        1     0
GTGACGCCTTATGTGCGGATG     VTPYVRM        1     0
GTGACGCCTTATTAGGTTTTG     VTPYQVL        1     0
GTGACGCCTTATTATCCTGAG     VTPYYPE        1     0
GTGACGCCTTATTCGTGGTCT     VTPYSWS        1     0
GTGACGCCTTCGAAGCAGCCG     VTPSKQP        1     0
GTGACGCCTTCGAAGCCTTAT     VTPSKPY        1     0
GTGACGCCTTCGACTCCGTCT     VTPSTPS        1     0
GTGACGCCTTCGACTCCTACT     VTPSTPT        1     0
GTGACGCCTTCGACTTCGGAT     VTPSTSD        1     0
GTGACGCCTTCGATTCCTCGT     VTPSIPR        1     0
GTGACGCCTTCGCCTGTTACG     VTPSPVT        1     0
GTGACGCCTTCGGTTCCTCCT     VTPSVPP        1     0
GTGACGCCTTCGTGGTTGCCG     VTPSWLP        1     0
GTGACGCCTTCTAAGCATCTG     VTPSKHL        1     0
GTGACGCCTTCTAATAGTGGT     VTPSNSG        1     0
GTGACGCCTTCTACTCGTATT     VTPSTRI        1     0
GTGACGCCTTCTATTCCGAGT     VTPSIPS        1     0
GTGACGCCTTCTCAGCCGCCT     VTPSQPP        1     0
GTGACGCCTTCTCATCATGGT     VTPSHHG        1     0
GTGACGCCTTCTCCTCGTGCG     VTPSPRA        1     0
GTGACGCCTTCTCGGCCTTAT     VTPSRPY        1     0
GTGACGCCTTCTCGTATGCAG     VTPSRMQ        1     0
GTGACGCCTTCTCTTCCTTCT     VTPSLPS        1     0
GTGACGCCTTCTGATCAGGGT     VTPSDQG        1     0
GTGACGCCTTCTGTTCAGGAG     VTPSVQE        1     0
GTGACGCCTTGGACTCCGGGT     VTPWTPG        1     0
GTGACGCCTTGGCATACGCGG     VTPWHTR        1     0
GTGACGCCTTGGCCTCGTGGT     VTPWPRG        1     0
GTGACGCCTTGGGATACGCTG     VTPWDTL        1     0
GTGACGCCTTGTACGCTGACG     VTPCTLT        1     0
GTGACGCCTTGTACGTTTGGG     VTPCTFG        1     0
GTGACGCCTTGTCCGCCTGTG     VTPCPPV        1     0
GTGACGCCTTTGAGTACGCAG     VTPLSTQ        1     0
GTGACGCCTTTGATTTCTAAT     VTPLISN        1     0
GTGACGCCTTTGCAGACGCTG     VTPLQTL        1     0
GTGACGCCTTTGCATATTCGT     VTPLHIR        1     0
GTGACGCCTTTGCCTATGCAG     VTPLPMQ        1     0
GTGACGCCTTTGCCTATTGTT     VTPLPIV        1     0
GTGACGCCTTTGCTTGGGTCT     VTPLLGS        1     0
GTGACGCCTTTGGGTTATCCT     VTPLGYP        1     0
GTGACGCCTTTGTCTACTGTG     VTPLSTV        1     0
GTGACGCCTTTGTTGCGTGAT     VTPLLRD        1     0
GTGACGCCTTTTAAGATGCAG     VTPFKMQ        1     0
GTGACGCCTTTTCCTGCTCGT     VTPFPAR        1     0
GTGACGCGGAATAATATGTTT     VTRNNMF        1     0
GTGACGCGGAATCATCCTGCT     VTRNHPA        1     0
GTGACGCGGAATCCGACGTGT     VTRNPTC        1     0
GTGACGCGGAATCTGGCTGCG     VTRNLAA        1     0
GTGACGCGGAATCTGGGGCAT     VTRNLGH        1     0
GTGACGCGGAATGAGACGTCT     VTRNETS        1     0
GTGACGCGGAATGAGCGTGTG     VTRNERV        1     0
GTGACGCGGAATGATTCGCAT     VTRNDSH        1     0
GTGACGCGGAATGCTACGCTG     VTRNATL        1     0
GTGACGCGGAATGCTCATTTG     VTRNAHL        1     0
GTGACGCGGAATGCTGCGAGT     VTRNAAS        1     0
GTGACGCGGAATGCTTCGAGT     VTRNASS        1     0
GTGACGCGGAATTATAATCAT     VTRNYNH        1     0
GTGACGCGGAATTCTAATCAG     VTRNSNQ        1     0
GTGACGCGGACGAATGTGACT     VTRTNVT        1     0
GTGACGCGGACGACGATGTTG     VTRTTML        1     0
GTGACGCGGACGACTCAGCAT     VTRTTQH        1     0
GTGACGCGGACGATGCTGGTT     VTRTMLV        1     0
GTGACGCGGACGATTCAGCCT     VTRTIQP        1     0
GTGACGCGGACGCATTCGCAG     VTRTHSQ        1     0
GTGACGCGGACGCCGATTTTT     VTRTPIF        1     0
GTGACGCGGACGCCTCAGACT     VTRTPQT        1     0
GTGACGCGGACGCCTCCTACG     VTRTPPT        1     0
GTGACGCGGACGCCTGATACT     VTRTPDT        1     0
GTGACGCGGACGGTGCAGAAT     VTRTVQN        1     0
GTGACGCGGACGGTGCATACT     VTRTVHT        1     0
GTGACGCGGACGGTTATTTGG     VTRTVIW        1     0
GTGACGCGGACGTCTCCTTAT     VTRTSPY        1     0
GTGACGCGGACGTGTCAGCAT     VTRTCQH        1     0
GTGACGCGGACGTTGATTCAG     VTRTLIQ        1     0
GTGACGCGGACTCATCATGCT     VTRTHHA        1     0
GTGACGCGGACTCCGGCGAGT     VTRTPAS        1     0
GTGACGCGGACTCCTGGTTCT     VTRTPGS        1     0
GTGACGCGGACTGAACAGCTG     VTRTEQL        1     0
GTGACGCGGACTGCTGCTTCG     VTRTAAS        1     0
GTGACGCGGACTGCTTCTACT     VTRTAST        1     0
GTGACGCGGACTTCTAATTTG     VTRTSNL        1     0
GTGACGCGGAGTACGACGCAG     VTRSTTQ        1     0
GTGACGCGGAGTACTAATTCG     VTRSTNS        1     0
GTGACGCGGAGTACTCTGGCT     VTRSTLA        1     0
GTGACGCGGAGTACTTCTTGT     VTRSTSC        1     0
GTGACGCGGATGAATAATGCG     VTRMNNA        1     0
GTGACGCGGATGATGTCGTTG     VTRMMSL        1     0
GTGACGCGGATGCTTCATGAT     VTRMLHD        1     0
GTGACGCGGATTACGAGTCCT     VTRITSP        1     0
GTGACGCGGATTACTTATACG     VTRITYT        1     0
GTGACGCGGATTCCTCATGAT     VTRIPHD        1     0
GTGACGCGGATTCCTTAGGTT     VTRIPQV        1     0
GTGACGCGGATTCTTGTGCGG     VTRILVR        1     0
GTGACGCGGATTGAGCCTTTT     VTRIEPF        1     0
GTGACGCGGATTGATAGGTGG     VTRIDRW        1     0
GTGACGCGGATTGATAGTACT     VTRIDST        1     0
GTGACGCGGATTGCTCCTCTT     VTRIAPL        1     0
GTGACGCGGATTTCTCATCCT     VTRISHP        1     0
GTGACGCGGATTTCTGTGCCG     VTRISVP        1     0
GTGACGCGGATTTTGCCTCCT     VTRILPP        1     0
GTGACGCGGCAGACTACTTCG     VTRQTTS        1     0
GTGACGCGGCAGATGCCTATT     VTRQMPI        1     0
GTGACGCGGCAGATGGAGCAT     VTRQMEH        1     0
GTGACGCGGCAGCATCCTTAT     VTRQHPY        1     0
GTGACGCGGCAGCCGACTTCG     VTRQPTS        1     0
GTGACGCGGCAGCCTGGTGAT     VTRQPGD        1     0
GTGACGCGGCAGCTGAATAAT     VTRQLNN        1     0
GTGACGCGGCAGCTGGATCTG     VTRQLDL        1     0
GTGACGCGGCAGCTTAGTCTT     VTRQLSL        1     0
GTGACGCGGCAGGCTATTCTT     VTRQAIL        1     0
GTGACGCGGCAGTCTCTTGCG     VTRQSLA        1     0
GTGACGCGGCATAATCATATG     VTRHNHM        1     0
GTGACGCGGCATAATCATATT     VTRHNHI        1     0
GTGACGCGGCATAATCATCCT     VTRHNHP        1     0
GTGACGCGGCATACTCCTCTT     VTRHTPL        1     0
GTGACGCGGCATACTTATAAG     VTRHTYK        1     0
GTGACGCGGCATATGCATCAT     VTRHMHH        1     0
GTGACGCGGCATATGTCGCAT     VTRHMSH        1     0
GTGACGCGGCATATTATGAGT     VTRHIMS        1     0
GTGACGCGGCATCCTATGTAT     VTRHPMY        1     0
GTGACGCGGCATCCTCATCAT     VTRHPHH        1     0
GTGACGCGGCATCCTGGTCTT     VTRHPGL        1     0
GTGACGCGGCATCTTACTGCG     VTRHLTA        1     0
GTGACGCGGCATGATCATCAT     VTRHDHH        1     0
GTGACGCGGCATGCTGGGTGG     VTRHAGW        1     0
GTGACGCGGCATGCTTTTCCG     VTRHAFP        1     0
GTGACGCGGCATGGGCTTCCT     VTRHGLP        1     0
GTGACGCGGCATGGGTATTTT     VTRHGYF        1     0
GTGACGCGGCATGTTCATAGT     VTRHVHS        1     0
GTGACGCGGCATTATTCTGCT     VTRHYSA        1     0
GTGACGCGGCATTGTCCTGCT     VTRHCPA        1     0
GTGACGCGGCATTTGAATACT     VTRHLNT        1     0
GTGACGCGGCATTTGCAGACT     VTRHLQT        1     0
GTGACGCGGCATTTTCCGTTG     VTRHFPL        1     0
GTGACGCGGCCGCCTTATACT     VTRPPYT        1     0
GTGACGCGGCCTAATCTGTCG     VTRPNLS        1     0
GTGACGCGGCCTAATGCTTAT     VTRPNAY        1     0
GTGACGCGGCCTACGTGGTTT     VTRPTWF        1     0
GTGACGCGGCCTACTATGTTG     VTRPTML        1     0
GTGACGCGGCCTACTCCTACG     VTRPTPT        1     0
GTGACGCGGCCTACTGTGAGT     VTRPTVS        1     0
GTGACGCGGCCTAGTCTTGCG     VTRPSLA        1     0
GTGACGCGGCCTAGTGAGGTG     VTRPSEV        1     0
GTGACGCGGCCTAGTTGTAGT     VTRPSCS        1     0
GTGACGCGGCCTAGTTTGCCT     VTRPSLP        1     0
GTGACGCGGCCTATTAATGCT     VTRPINA        1     0
GTGACGCGGCCTATTGTGCTG     VTRPIVL        1     0
GTGACGCGGCCTATTTATCTG     VTRPIYL        1     0
GTGACGCGGCCTCATCCGATG     VTRPHPM        1     0
GTGACGCGGCCTCATGGTTCG     VTRPHGS        1     0
GTGACGCGGCCTCCGCTTATT     VTRPPLI        1     0
GTGACGCGGCCTCTGTAGATT     VTRPLQI        1     0
GTGACGCGGCCTCTTGCTTAG     VTRPLAQ        1     0
GTGACGCGGCCTGCGAGTAAG     VTRPASK        1     0
GTGACGCGGCCTGCGCAGAAT     VTRPAQN        1     0
GTGACGCGGCCTGCTTTTAAT     VTRPAFN        1     0
GTGACGCGGCCTGGTGTGTCG     VTRPGVS        1     0
GTGACGCGGCCTGTGCTTCAG     VTRPVLQ        1     0
GTGACGCGGCCTTTGCCTCTT     VTRPLPL        1     0
GTGACGCGGCCTTTGGTGTTG     VTRPLVL        1     0
GTGACGCGGCTGAATGGGCAT     VTRLNGH        1     0
GTGACGCGGCTGACTCCTGCG     VTRLTPA        1     0
GTGACGCGGCTGATTTATCCT     VTRLIYP        1     0
GTGACGCGGCTGCCGGTTACT     VTRLPVT        1     0
GTGACGCGGCTGTGTTCTCTT     VTRLCSL        1     0
GTGACGCGGCTTACTGTGGTT     VTRLTVV        1     0
GTGACGCGGCTTACTTTTTTG     VTRLTFL        1     0
GTGACGCGGCTTATGAATGTT     VTRLMNV        1     0
GTGACGCGGCTTCAGTTGGCT     VTRLQLA        1     0
GTGACGCGGCTTCCTCCGAAT     VTRLPPN        1     0
GTGACGCGGCTTCTGCCACCT     VTRLLPP        1     0
GTGACGCGGCTTGAGCTTAAT     VTRLELN        1     0
GTGACGCGGCTTGTGGATGCT     VTRLVDA        1     0
GTGACGCGGCTTTAGACTGCT     VTRLQTA        1     0
GTGACGCGGCTTTCTCATCCT     VTRLSHP        1     0
GTGACGCGGCTTTCTCTGAAT     VTRLSLN        1     0
GTGACGCGGCTTTCTGGGGCG     VTRLSGA        1     0
GTGACGCGGGAGAAGACGACG     VTREKTT        1     0
GTGACGCGGGAGCAGCTTCAG     VTREQLQ        1     0
GTGACGCGGGAGCCTACGGGG     VTREPTG        1     0
GTGACGCGGGAGCTGCCTCTG     VTRELPL        1     0
GTGACGCGGGAGGATCTTTAG     VTREDLQ        1     0
GTGACGCGGGAGGATGCGACT     VTREDAT        1     0
GTGACGCGGGAGGGGTTTAAT     VTREGFN        1     0
GTGACGCGGGAGGTGTGGTCT     VTREVWS        1     0
GTGACGCGGGAGTGGTTGGGT     VTREWLG        1     0
GTGACGCGGGATACTCTGCTG     VTRDTLL        1     0
GTGACGCGGGATATGGTTCCT     VTRDMVP        1     0
GTGACGCGGGATCCTACGATT     VTRDPTI        1     0
GTGACGCGGGATCCTAGTCTT     VTRDPSL        1     0
GTGACGCGGGATCCTGATTCT     VTRDPDS        1     0
GTGACGCGGGATCGTAATCCT     VTRDRNP        1     0
GTGACGCGGGATCGTCAGTTT     VTRDRQF        1     0
GTGACGCGGGATGATACTTGG     VTRDDTW        1     0
GTGACGCGGGATGCTCTGTCG     VTRDALS        1     0
GTGACGCGGGATTCTTTGCCG     VTRDSLP        1     0
GTGACGCGGGCGACTGCTACT     VTRATAT        1     0
GTGACGCGGGCGATTGTTCTT     VTRAIVL        1     0
GTGACGCGGGCGGAGTCGAAG     VTRAESK        1     0
GTGACGCGGGCGGGTCAGCCG     VTRAGQP        1     0
GTGACGCGGGCGTTGATTGCG     VTRALIA        1     0
GTGACGCGGGCTACGCATCCT     VTRATHP        1     0
GTGACGCGGGCTACGGTTACT     VTRATVT        1     0
GTGACGCGGGCTCATGAGCGG     VTRAHER        1     0
GTGACGCGGGCTCATGCTCCG     VTRAHAP        1     0
GTGACGCGGGCTCCGTTTCAG     VTRAPFQ        1     0
GTGACGCGGGCTCCTCTGACG     VTRAPLT        1     0
GTGACGCGGGCTCTTCTTACT     VTRALLT        1     0
GTGACGCGGGCTGATGAGCTG     VTRADEL        1     0
GTGACGCGGGCTGCTACGTCT     VTRAATS        1     0
GTGACGCGGGCTGCTCCTCCT     VTRAAPP        1     0
GTGACGCGGGCTTCTAATGGG     VTRASNG        1     0
GTGACGCGGGCTTGGCCTCCT     VTRAWPP        1     0
GTGACGCGGGCTTTGTCTGAT     VTRALSD        1     0
GTGACGCGGGGCCTGCCTCCT     VTRGLPP        1     0
GTGACGCGGGGGACTCCTACG     VTRGTPT        1     0
GTGACGCGGGGGAGTCTGATT     VTRGSLI        1     0
GTGACGCGGGGGCAGTCGCTG     VTRGQSL        1     0
GTGACGCGGGGGCATCCGGGG     VTRGHPG        1     0
GTGACGCGGGGGGATGCGCGG     VTRGDAR        1     0
GTGACGCGGGGGGCGTCTGAT     VTRGASD        1     0
GTGACGCGGGGTAGTCATCTG     VTRGSHL        1     0
GTGACGCGGGGTGATATGCCT     VTRGDMP        1     0
GTGACGCGGGGTGGGAGTACG     VTRGGST        1     0
GTGACGCGGGGTGTGCCTAGT     VTRGVPS        1     0
GTGACGCGGGTGACTACTCAG     VTRVTTQ        1     0
GTGACGCGGGTGCATATGATT     VTRVHMI        1     0
GTGACGCGGGTGCCGATTAAT     VTRVPIN        1     0
GTGACGCGGGTGCCTCTTGCG     VTRVPLA        1     0
GTGACGCGGGTGCCTTATCAG     VTRVPYQ        1     0
GTGACGCGGGTGCCTTATCTG     VTRVPYL        1     0
GTGACGCGGGTGGAGCCTCCG     VTRVEPP        1     0
GTGACGCGGGTGGCTTTTCAT     VTRVAFH        1     0
GTGACGCGGGTGTTGGCGACT     VTRVLAT        1     0
GTGACGCGGGTTAATAATTCT     VTRVNNS        1     0
GTGACGCGGGTTACGCTGCAG     VTRVTLQ        1     0
GTGACGCGGGTTACTAGTTCT     VTRVTSS        1     0
GTGACGCGGGTTACTCCGGCT     VTRVTPA        1     0
GTGACGCGGGTTCATTATATT     VTRVHYI        1     0
GTGACGCGGGTTCCGATTCAT     VTRVPIH        1     0
GTGACGCGGGTTCCGCAGCAT     VTRVPQH        1     0
GTGACGCGGGTTCCGGCGGAT     VTRVPAD        1     0
GTGACGCGGGTTCTGACTGTG     VTRVLTV        1     0
GTGACGCGGGTTGAGCATTGG     VTRVEHW        1     0
GTGACGCGGGTTGCGAAGAAT     VTRVAKN        1     0
GTGACGCGGGTTTCTGCTAAT     VTRVSAN        1     0
GTGACGCGGTAGACGCAGCCT     VTRQTQP        1     0
GTGACGCGGTATAGTCCGAAT     VTRYSPN        1     0
GTGACGCGGTATATTACGTCT     VTRYITS        1     0
GTGACGCGGTATCAGCATTGG     VTRYQHW        1     0
GTGACGCGGTATCCTAGTCTT     VTRYPSL        1     0
GTGACGCGGTATCTGTTTTCT     VTRYLFS        1     0
GTGACGCGGTATGATAATCAG     VTRYDNQ        1     0
GTGACGCGGTATGATAGTACT     VTRYDST        1     0
GTGACGCGGTATGTTACTAAT     VTRYVTN        1     0
GTGACGCGGTATGTTCCGGGT     VTRYVPG        1     0
GTGACGCGGTATTCGATGCAG     VTRYSMQ        1     0
GTGACGCGGTATTCTCCTACT     VTRYSPT        1     0
GTGACGCGGTATTGGACGATG     VTRYWTM        1     0
GTGACGCGGTATTGGTATCTT     VTRYWYL        1     0
GTGACGCGGTCGACGTGGTGT     VTRSTWC        1     0
GTGACGCGGTCGACTCTTCTG     VTRSTLL        1     0
GTGACGCGGTCGACTTATTTG     VTRSTYL        1     0
GTGACGCGGTCGAGTCTTTGT     VTRSSLC        1     0
GTGACGCGGTCGATTCATCAG     VTRSIHQ        1     0
GTGACGCGGTCGCCGTTGAAT     VTRSPLN        1     0
GTGACGCGGTCGCCTACGACG     VTRSPTT        1     0
GTGACGCGGTCGCTTACTCTT     VTRSLTL        1     0
GTGACGCGGTCGTATGAGGGG     VTRSYEG        1     0
GTGACGCGGTCTACGAAGCCT     VTRSTKP        1     0
GTGACGCGGTCTACGGATCCT     VTRSTDP        1     0
GTGACGCGGTCTCATACTGGT     VTRSHTG        1     0
GTGACGCGGTCTCATCTGCCG     VTRSHLP        1     0
GTGACGCGGTCTCCGGTGCCT     VTRSPVP        1     0
GTGACGCGGTCTCCGTGTCTG     VTRSPCL        1     0
GTGACGCGGTCTGCTGATGAT     VTRSADD        1     0
GTGACGCGGTCTTATCCTTTT     VTRSYPF        1     0
GTGACGCGGTGGAGTCTGATT     VTRWSLI        1     0
GTGACGCGGTGGCAGGGGCCG     VTRWQGP        1     0
GTGACGCGGTGTACTGATATG     VTRCTDM        1     0
GTGACGCGGTGTACTTTGTCT     VTRCTLS        1     0
GTGACGCGGTGTATGCCTCAG     VTRCMPQ        1     0
GTGACGCGGTGTCTTCCTCAG     VTRCLPQ        1     0
GTGACGCGGTTGAATGAGCCT     VTRLNEP        1     0
GTGACGCGGTTGCAGGCGCTT     VTRLQAL        1     0
GTGACGCGGTTGCCTACTACT     VTRLPTT        1     0
GTGACGCGGTTTACGCCTAGG     VTRFTPR        1     0
GTGACGCGGTTTACTACGAGT     VTRFTTS        1     0
GTGACGCGGTTTAGTCAGGCT     VTRFSQA        1     0
GTGACGCGGTTTCAGTCTGTT     VTRFQSV        1     0
GTGACGCGGTTTCCGGCGGAT     VTRFPAD        1     0
GTGACGCGTAATCCTACTAGT     VTRNPTS        1     0
GTGACGCGTAATCCTTTTACT     VTRNPFT        1     0
GTGACGCGTAATGTTCCGCGG     VTRNVPR        1     0
GTGACGCGTAATGTTTCGGGT     VTRNVSG        1     0
GTGACGCGTACGACTCAGCTT     VTRTTQL        1     0
GTGACGCGTACGACTGATCAG     VTRTTDQ        1     0
GTGACGCGTACGATGAAGGTG     VTRTMKV        1     0
GTGACGCGTACGATGTTTGCG     VTRTMFA        1     0
GTGACGCGTACGATTATTGAG     VTRTIIE        1     0
GTGACGCGTACGATTTGGAAT     VTRTIWN        1     0
GTGACGCGTACGCAGACTTGG     VTRTQTW        1     0
GTGACGCGTACGCCTGATAAG     VTRTPDK        1     0
GTGACGCGTACGGTGTATACG     VTRTVYT        1     0
GTGACGCGTACGTTGTATACT     VTRTLYT        1     0
GTGACGCGTACTACTGCGACT     VTRTTAT        1     0
GTGACGCGTACTACTTCGAAT     VTRTTSN        1     0
GTGACGCGTACTCAGGAGCAT     VTRTQEH        1     0
GTGACGCGTACTCAGTGGCGT     VTRTQWR        1     0
GTGACGCGTACTCCGACTCCT     VTRTPTP        1     0
GTGACGCGTACTCCGACTGAT     VTRTPTD        1     0
GTGACGCGTACTCCGATGTGG     VTRTPMW        1     0
GTGACGCGTACTCCTTCGAAG     VTRTPSK        1     0
GTGACGCGTACTCTGAGTTGT     VTRTLSC        1     0
GTGACGCGTACTGAGTCGCAG     VTRTESQ        1     0
GTGACGCGTACTGATGCTACT     VTRTDAT        1     0
GTGACGCGTACTGCTCAGTAT     VTRTAQY        1     0
GTGACGCGTACTGTGCATTCT     VTRTVHS        1     0
GTGACGCGTACTGTGTTGTAT     VTRTVLY        1     0
GTGACGCGTACTTCTCCGCCT     VTRTSPP        1     0
GTGACGCGTAGTACGCAGGAG     VTRSTQE        1     0
GTGACGCGTAGTAGTTCTCCT     VTRSSSP        1     0
GTGACGCGTAGTATGCTGAAT     VTRSMLN        1     0
GTGACGCGTAGTATGCTTCCG     VTRSMLP        1     0
GTGACGCGTAGTATGTTGACG     VTRSMLT        1     0
GTGACGCGTAGTCCGTTTTGG     VTRSPFW        1     0
GTGACGCGTAGTCCTAATGCG     VTRSPNA        1     0
GTGACGCGTAGTCCTACGCCG     VTRSPTP        1     0
GTGACGCGTAGTCCTCCTTTT     VTRSPPF        1     0
GTGACGCGTAGTCCTTCGCCT     VTRSPSP        1     0
GTGACGCGTAGTGCTCAGTCA     VTRSAQS        1     0
GTGACGCGTAGTGCTCTTATG     VTRSALM        1     0
GTGACGCGTAGTTATGTGGTT     VTRSYVV        1     0
GTGACGCGTAGTTCTATTGCG     VTRSSIA        1     0
GTGACGCGTATGACGGAGCTG     VTRMTEL        1     0
GTGACGCGTATGACTACTGAG     VTRMTTE        1     0
GTGACGCGTATGATTATGATG     VTRMIMM        1     0
GTGACGCGTATGATTATTTAG     VTRMIIQ        1     0
GTGACGCGTATGATTTGGGAT     VTRMIWD        1     0
GTGACGCGTATGCATATTGGT     VTRMHIG        1     0
GTGACGCGTATGCATTGGCAT     VTRMHWH        1     0
GTGACGCGTATGCCGTCTCCT     VTRMPSP        1     0
GTGACGCGTATGTCTCCTGTG     VTRMSPV        1     0
GTGACGCGTATTGCTTTTCCT     VTRIAFP        1     0
GTGACGCGTATTGGGTCTGTT     VTRIGSV        1     0
GTGACGCGTATTTCTACGGTT     VTRISTV        1     0
GTGACGCGTATTTCTACTCAG     VTRISTQ        1     0
GTGACGCGTCAGAATGGTGAT     VTRQNGD        1     0
GTGACGCGTCAGCCGCCGGCT     VTRQPPA        1     0
GTGACGCGTCAGCCTCCTCAG     VTRQPPQ        1     0
GTGACGCGTCAGGATGGGTTG     VTRQDGL        1     0
GTGACGCGTCAGGTTCTTGAG     VTRQVLE        1     0
GTGACGCGTCAGTCGTATTCG     VTRQSYS        1     0
GTGACGCGTCAGTCTACTCAT     VTRQSTH        1     0
GTGACGCGTCATACGAGTTTT     VTRHTSF        1     0
GTGACGCGTCATATTTATACG     VTRHIYT        1     0
GTGACGCGTCATCATCCTCAG     VTRHHPQ        1     0
GTGACGCGTCATCATTCTTAG     VTRHHSQ        1     0
GTGACGCGTCATCTGAGTTCT     VTRHLSS        1     0
GTGACGCGTCATGTGGCTCTG     VTRHVAL        1     0
GTGACGCGTCATTATATGCTG     VTRHYML        1     0
GTGACGCGTCCGACGCTTGCG     VTRPTLA        1     0
GTGACGCGTCCGACTCCGGCT     VTRPTPA        1     0
GTGACGCGTCCGACTGCTGAT     VTRPTAD        1     0
GTGACGCGTCCGACTTCGCTG     VTRPTSL        1     0
GTGACGCGTCCGCATACGTAT     VTRPHTY        1     0
GTGACGCGTCCGCATCCGCCT     VTRPHPP        1     0
GTGACGCGTCCGCCGTATCGG     VTRPPYR        1     0
GTGACGCGTCCGCCTGATCAT     VTRPPDH        1     0
GTGACGCGTCCGCCTTCTTAG     VTRPPSQ        1     0
GTGACGCGTCCGCTGGCTATT     VTRPLAI        1     0
GTGACGCGTCCGGAGCTGCCG     VTRPELP        1     0
GTGACGCGTCCGGCTTGGAAT     VTRPAWN        1     0
GTGACGCGTCCGGGGTATAGT     VTRPGYS        1     0
GTGACGCGTCCGGTGATTGCG     VTRPVIA        1     0
GTGACGCGTCCGGTTACTGCT     VTRPVTA        1     0
GTGACGCGTCCGTCGATTCGG     VTRPSIR        1     0
GTGACGCGTCCGTTGATTCTT     VTRPLIL        1     0
GTGACGCGTCCGTTTCCGACT     VTRPFPT        1     0
GTGACGCGTCCTAAGACTTAG     VTRPKTQ        1     0
GTGACGCGTCCTAGTATGTCG     VTRPSMS        1     0
GTGACGCGTCCTATTGGTCAG     VTRPIGQ        1     0
GTGACGCGTCCTCCGATTCCG     VTRPPIP        1     0
GTGACGCGTCCTCCTCTTCAT     VTRPPLH        1     0
GTGACGCGTCCTCCTGTGACG     VTRPPVT        1     0
GTGACGCGTCCTCTGCTGCCG     VTRPLLP        1     0
GTGACGCGTCCTCTTACTCCG     VTRPLTP        1     0
GTGACGCGTCCTCTTCTTTCG     VTRPLLS        1     0
GTGACGCGTCCTCTTTCTCAG     VTRPLSQ        1     0
GTGACGCGTCCTGAGCGGTTT     VTRPERF        1     0
GTGACGCGTCCTGATCTGTCG     VTRPDLS        1     0
GTGACGCGTCCTGCGGTTGTT     VTRPAVV        1     0
GTGACGCGTCCTGCTACGCTG     VTRPATL        1     0
GTGACGCGTCCTGCTTAGATG     VTRPAQM        1     0
GTGACGCGTCCTGGGCTTCCT     VTRPGLP        1     0
GTGACGCGTCCTGTGGCTCTT     VTRPVAL        1     0
GTGACGCGTCCTTATAATTTG     VTRPYNL        1     0
GTGACGCGTCCTTCTAAGCCG     VTRPSKP        1     0
GTGACGCGTCTGAATCTGCCG     VTRLNLP        1     0
GTGACGCGTCTGACGTTTATG     VTRLTFM        1     0
GTGACGCGTCTGCTTCCTGCT     VTRLLPA        1     0
GTGACGCGTCTGGAGCATCTT     VTRLEHL        1     0
GTGACGCGTCTTAATTCTCAG     VTRLNSQ        1     0
GTGACGCGTCTTACTACGGTG     VTRLTTV        1     0
GTGACGCGTCTTCCGCTTCCT     VTRLPLP        1     0
GTGACGCGTCTTCTTGTTACT     VTRLLVT        1     0
GTGACGCGTCTTGTGACTACT     VTRLVTT        1     0
GTGACGCGTCTTTCTGGTCCG     VTRLSGP        1     0
GTGACGCGTCTTTGTCCTCCT     VTRLCPP        1     0
GTGACGCGTGAGCAGATTAGG     VTREQIR        1     0
GTGACGCGTGAGGGTAATCCG     VTREGNP        1     0
GTGACGCGTGAGTCTCTTCAG     VTRESLQ        1     0
GTGACGCGTGAGTTTCATCCG     VTREFHP        1     0
GTGACGCGTGATACTACTATG     VTRDTTM        1     0
GTGACGCGTGATACTTCGCTG     VTRDTSL        1     0
GTGACGCGTGATCAGCCGAAT     VTRDQPN        1     0
GTGACGCGTGATCCGGGTCTG     VTRDPGL        1     0
GTGACGCGTGATCGGGCGACT     VTRDRAT        1     0
GTGACGCGTGATCGTCATACT     VTRDRHT        1     0
GTGACGCGTGATCTGCAGACG     VTRDLQT        1     0
GTGACGCGTGATGCTAATTTT     VTRDANF        1     0
GTGACGCGTGATGGGACTCGT     VTRDGTR        1     0
GTGACGCGTGATTCTCTTCCT     VTRDSLP        1     0
GTGACGCGTGATTCTGAGACG     VTRDSET        1     0
GTGACGCGTGCACCTCTTCAG     VTRAPLQ        1     0
GTGACGCGTGCGACTTCGATT     VTRATSI        1     0
GTGACGCGTGCGATGACTGCT     VTRAMTA        1     0
GTGACGCGTGCGATTTTGGAT     VTRAILD        1     0
GTGACGCGTGCGCCTCTTCAG     VTRAPLQ        1     0
GTGACGCGTGCGCCTGATTCT     VTRAPDS        1     0
GTGACGCGTGCGCCTTTGCAT     VTRAPLH        1     0
GTGACGCGTGCGTGGATGTAT     VTRAWMY        1     0
GTGACGCGTGCGTTGCCTATT     VTRALPI        1     0
GTGACGCGTGCGTTTAGTAAT     VTRAFSN        1     0
GTGACGCGTGCTACGATTACT     VTRATIT        1     0
GTGACGCGTGCTACGGGTGAG     VTRATGE        1     0
GTGACGCGTGCTACGGTGATG     VTRATVM        1     0
GTGACGCGTGCTAGTTGTGCT     VTRASCA        1     0
GTGACGCGTGCTATGAGTTAT     VTRAMSY        1     0
GTGACGCGTGCTCCGGCGCAT     VTRAPAH        1     0
GTGACGCGTGCTCCTAATGTG     VTRAPNV        1     0
GTGACGCGTGCTCCTCTGAAT     VTRAPLN        1     0
GTGACGCGTGCTCCTGCTTCT     VTRAPAS        1     0
GTGACGCGTGCTCTTCCTCTG     VTRALPL        1     0
GTGACGCGTGCTGAGGTGCGT     VTRAEVR        1     0
GTGACGCGTGCTGTTCTTTAT     VTRAVLY        1     0
GTGACGCGTGCTTATACGACG     VTRAYTT        1     0
GTGACGCGTGCTTATGCTTAT     VTRAYAY        1     0
GTGACGCGTGCTTTGGGGGAT     VTRALGD        1     0
GTGACGCGTGGGACGGATAGT     VTRGTDS        1     0
GTGACGCGTGGGGGTTCTTTT     VTRGGSF        1     0
GTGACGCGTGGGTTTCCGCTG     VTRGFPL        1     0
GTGACGCGTGGGTTTTCGCTG     VTRGFSL        1     0
GTGACGCGTGGTATTTGGGAT     VTRGIWD        1     0
GTGACGCGTGGTCCTACTCAG     VTRGPTQ        1     0
GTGACGCGTGGTCCTATTATT     VTRGPII        1     0
GTGACGCGTGGTGAGTGGCGT     VTRGEWR        1     0
GTGACGCGTGGTTATTATTCG     VTRGYYS        1     0
GTGACGCGTGGTTATTGTCAT     VTRGYCH        1     0
GTGACGCGTGGTTGGCAGAGT     VTRGWQS        1     0
GTGACGCGTGGTTGGCTGAAT     VTRGWLN        1     0
GTGACGCGTGTGGGTCTTGAG     VTRVGLE        1     0
GTGACGCGTGTGGTTAGTTAT     VTRVVSY        1     0
GTGACGCGTGTTCATGCGAGT     VTRVHAS        1     0
GTGACGCGTGTTCCGGGGCAT     VTRVPGH        1     0
GTGACGCGTGTTCCGTATCTG     VTRVPYL        1     0
GTGACGCGTGTTCCTCCGCCT     VTRVPPP        1     0
GTGACGCGTGTTTATAGTATT     VTRVYSI        1     0
GTGACGCGTGTTTCGCCGCTG     VTRVSPL        1     0
GTGACGCGTGTTTCTGATCCT     VTRVSDP        1     0
GTGACGCGTGTTTGGGAGCTG     VTRVWEL        1     0
GTGACGCGTTATATGCAGCTG     VTRYMQL        1     0
GTGACGCGTTATGATCCTGAG     VTRYDPE        1     0
GTGACGCGTTATGGGCATCCT     VTRYGHP        1     0
GTGACGCGTTATTATACTCAG     VTRYYTQ        1     0
GTGACGCGTTATTCGTTGCAG     VTRYSLQ        1     0
GTGACGCGTTCGATTCTTAAT     VTRSILN        1     0
GTGACGCGTTCGCCGACTCTG     VTRSPTL        1     0
GTGACGCGTTCGGCGACGATG     VTRSATM        1     0
GTGACGCGTTCGGTTCTTTGG     VTRSVLW        1     0
GTGACGCGTTCGTCTGAGGGT     VTRSSEG        1     0
GTGACGCGTTCTACGAATCCT     VTRSTNP        1     0
GTGACGCGTTCTCAGTCTCCT     VTRSQSP        1     0
GTGACGCGTTCTTATATGTTG     VTRSYML        1     0
GTGACGCGTTGGGATACTTAG     VTRWDTQ        1     0
GTGACGCGTTGGGATATGCCG     VTRWDMP        1     0
GTGACGCGTTGGGATGGTACG     VTRWDGT        1     0
GTGACGCGTTGGGTGGAGCCG     VTRWVEP        1     0
GTGACGCGTTTGGAGCAGCTG     VTRLEQL        1     0
GTGACGCGTTTGGATATTGTG     VTRLDIV        1     0
GTGACGCGTTTGTATAATAGT     VTRLYNS        1     0
GTGACGCGTTTGTATCTTGAG     VTRLYLE        1     0
GTGACGCGTTTGTCTAATTCT     VTRLSNS        1     0
GTGACGCGTTTGTCTACGGGT     VTRLSTG        1     0
GTGACGCGTTTTATGACTCGG     VTRFMTR        1     0
GTGACGCGTTTTCATCATCCG     VTRFHHP        1     0
GTGACGCGTTTTGCTCCTACT     VTRFAPT        1     0
GTGACGCTCGTGTGGCCGGAT     VTLVWPD        1     0
GTGACGCTGAAGAATTATCGT     VTLKNYR        1     0
GTGACGCTGAAGAGTACTCGT     VTLKSTR        1     0
GTGACGCTGAAGAGTCGGACT     VTLKSRT        1     0
GTGACGCTGAAGCAGACGACT     VTLKQTT        1     0
GTGACGCTGAAGCCGACGCCT     VTLKPTP        1     0
GTGACGCTGAAGGCTAAGGTT     VTLKAKV        1     0
GTGACGCTGAAGGGGCATTTT     VTLKGHF        1     0
GTGACGCTGAAGTATACTCGG     VTLKYTR        1     0
GTGACGCTGAATACGACGACG     VTLNTTT        1     0
GTGACGCTGAATACTCTGATT     VTLNTLI        1     0
GTGACGCTGAATACTTCGTTT     VTLNTSF        1     0
GTGACGCTGAATAGGTGTTGT     VTLNRCC        1     0
GTGACGCTGAATAGTGGGTAT     VTLNSGY        1     0
GTGACGCTGAATATGTGGCCT     VTLNMWP        1     0
GTGACGCTGAATATTATTTCT     VTLNIIS        1     0
GTGACGCTGAATCCGACGCCG     VTLNPTP        1     0
GTGACGCTGAATCCGACGTGT     VTLNPTC        1     0
GTGACGCTGAATCCTAAGAGT     VTLNPKS        1     0
GTGACGCTGAATCCTCATCTG     VTLNPHL        1     0
GTGACGCTGAATCCTTGGATT     VTLNPWI        1     0
GTGACGCTGAATCTGCTTCAG     VTLNLLQ        1     0
GTGACGCTGAATCTTACGGTG     VTLNLTV        1     0
GTGACGCTGAATGCTGCGGCT     VTLNAAA        1     0
GTGACGCTGAATGGTCCTGGT     VTLNGPG        1     0
GTGACGCTGAATGTTCTGATG     VTLNVLM        1     0
GTGACGCTGAATTATCCGACT     VTLNYPT        1     0
GTGACGCTGAATTCTAAGAAG     VTLNSKK        1     0
GTGACGCTGAATTCTGAGTCT     VTLNSES        1     0
GTGACGCTGAATTTGCCGATG     VTLNLPM        1     0
GTGACGCTGACGGATACGGTT     VTLTDTV        1     0
GTGACGCTGACGGATCATCAT     VTLTDHH        1     0
GTGACGCTGACGGATCCGGTT     VTLTDPV        1     0
GTGACGCTGACGGCTCCTAGG     VTLTAPR        1     0
GTGACGCTGACGTCGAGGCTT     VTLTSRL        1     0
GTGACGCTGACGTCTCCTAGG     VTLTSPR        1     0
GTGACGCTGACGTGGTTGTAT     VTLTWLY        1     0
```
