## Supporting Data (Sequencing, Scripts) for "Reproducible Discovery of Cell-Binding Peptides “Lost” in Bulk Amplification via Emulsion Amplification in Phage Display Panning": Summary_Lot1.txt (part 143 of 164)

```
GTGACGCTGACTAATCTTCGT     VTLTNLR        1     0
GTGACGCTGACTACGAGGCCT     VTLTTRP        1     0
GTGACGCTGACTACGAGTCTG     VTLTTSL        1     0
GTGACGCTGACTACTCCGGCG     VTLTTPA        1     0
GTGACGCTGACTAGTGCTACG     VTLTSAT        1     0
GTGACGCTGACTATGACGCAT     VTLTMTH        1     0
GTGACGCTGACTCATCATACG     VTLTHHT        1     0
GTGACGCTGACTCCGGTGCTG     VTLTPVL        1     0
GTGACGCTGACTCCTATGCGT     VTLTPMR        1     0
GTGACGCTGACTCCTCCTAGG     VTLTPPR        1     0
GTGACGCTGACTCCTCGGTGG     VTLTPRW        1     0
GTGACGCTGACTCCTTGGAAT     VTLTPWN        1     0
GTGACGCTGACTGAGAGGAAG     VTLTERK        1     0
GTGACGCTGACTGAGATGCGG     VTLTEMR        1     0
GTGACGCTGACTGAGCATTTT     VTLTEHF        1     0
GTGACGCTGACTTATGATCAG     VTLTYDQ        1     0
GTGACGCTGAGGGTGCCGAAT     VTLRVPN        1     0
GTGACGCTGAGGGTTCCGTCT     VTLRVPS        1     0
GTGACGCTGAGGTATAGTGCT     VTLRYSA        1     0
GTGACGCTGAGTAGGACTACT     VTLSRTT        1     0
GTGACGCTGAGTAGGTGGCAT     VTLSRWH        1     0
GTGACGCTGAGTATGCCGTAG     VTLSMPQ        1     0
GTGACGCTGAGTATTCTGCAG     VTLSILQ        1     0
GTGACGCTGAGTCCTCCTACG     VTLSPPT        1     0
GTGACGCTGAGTCGGCCTTTT     VTLSRPF        1     0
GTGACGCTGAGTCTGAGTTTG     VTLSLSL        1     0
GTGACGCTGAGTGCGGTGAAT     VTLSAVN        1     0
GTGACGCTGAGTGCTGTGTTG     VTLSAVL        1     0
GTGACGCTGATGAATACTGCT     VTLMNTA        1     0
GTGACGCTGATGACGCCGTGG     VTLMTPW        1     0
GTGACGCTGATGCAGAGTCTG     VTLMQSL        1     0
GTGACGCTGATGCCTGTTACT     VTLMPVT        1     0
GTGACGCTGATGCCTGTTTCG     VTLMPVS        1     0
GTGACGCTGATTCAGACTAGT     VTLIQTS        1     0
GTGACGCTGATTCAGACTTCT     VTLIQTS        1     0
GTGACGCTGATTCATCATCCT     VTLIHHP        1     0
GTGACGCTGATTCCGATTCGT     VTLIPIR        1     0
GTGACGCTGATTCCGCCGGGG     VTLIPPG        1     0
GTGACGCTGATTCCTACGAAT     VTLIPTN        1     0
GTGACGCTGATTGTTCCTCCG     VTLIVPP        1     0
GTGACGCTGCAGAATAGTACT     VTLQNST        1     0
GTGACGCTGCAGAATCCGACG     VTLQNPT        1     0
GTGACGCTGCAGACTACTGTT     VTLQTTV        1     0
GTGACGCTGCAGACTCCTACG     VTLQTPT        1     0
GTGACGCTGCAGAGTCCTTCT     VTLQSPS        1     0
GTGACGCTGCAGAGTTATTCT     VTLQSYS        1     0
GTGACGCTGCAGATGTAGCTG     VTLQMQL        1     0
GTGACGCTGCAGCAGGTTGAT     VTLQQVD        1     0
GTGACGCTGCAGCATACTCCG     VTLQHTP        1     0
GTGACGCTGCAGCATATTCTG     VTLQHIL        1     0
GTGACGCTGCAGCATGATACG     VTLQHDT        1     0
GTGACGCTGCAGCCGCTGTGG     VTLQPLW        1     0
GTGACGCTGCAGCCGTATCCG     VTLQPYP        1     0
GTGACGCTGCAGCCGTTTCAG     VTLQPFQ        1     0
GTGACGCTGCAGCCTATTGCT     VTLQPIA        1     0
GTGACGCTGCAGCCTCTGTCT     VTLQPLS        1     0
GTGACGCTGCAGCCTGTGCAG     VTLQPVQ        1     0
GTGACGCTGCAGCCTTCTACG     VTLQPST        1     0
GTGACGCTGCAGCTGATGCCG     VTLQLMP        1     0
GTGACGCTGCAGCTGCAGGCG     VTLQLQA        1     0
GTGACGCTGCAGGAGATGGTG     VTLQEMV        1     0
GTGACGCTGCAGGATATGCTG     VTLQDML        1     0
GTGACGCTGCAGGATCAGTTT     VTLQDQF        1     0
GTGACGCTGCAGGGGAGGCTG     VTLQGRL        1     0
GTGACGCTGCAGGGTAAGCTT     VTLQGKL        1     0
GTGACGCTGCAGGTTATTCCT     VTLQVIP        1     0
GTGACGCTGCAGTCGGCGACG     VTLQSAT        1     0
GTGACGCTGCAGTCTTCGTGT     VTLQSSC        1     0
GTGACGCTGCAGTGGGTGGAT     VTLQWVD        1     0
GTGACGCTGCATAATAAGGTT     VTLHNKV        1     0
GTGACGCTGCATAATACTACT     VTLHNTT        1     0
GTGACGCTGCATAATTATACT     VTLHNYT        1     0
GTGACGCTGCATACGGCTCCG     VTLHTAP        1     0
GTGACGCTGCATACGTGTAAG     VTLHTCK        1     0
GTGACGCTGCATACGTTGATT     VTLHTLI        1     0
GTGACGCTGCATAGTAAGCGT     VTLHSKR        1     0
GTGACGCTGCATAGTATTACG     VTLHSIT        1     0
GTGACGCTGCATCAGCATATG     VTLHQHM        1     0
GTGACGCTGCATCAGTCTGCT     VTLHQSA        1     0
GTGACGCTGCATCATAGGTCT     VTLHHRS        1     0
GTGACGCTGCATCCGCATTTG     VTLHPHL        1     0
GTGACGCTGCATCCGTGTCCT     VTLHPCP        1     0
GTGACGCTGCATCCTGAGCAT     VTLHPEH        1     0
GTGACGCTGCATCGGATTATT     VTLHRII        1     0
GTGACGCTGCATCGTCCTTAG     VTLHRPQ        1     0
GTGACGCTGCATCTGAATATT     VTLHLNI        1     0
GTGACGCTGCATCTTCATGCT     VTLHLHA        1     0
GTGACGCTGCATCTTTCTTAT     VTLHLSY        1     0
GTGACGCTGCATGCGAGGCCT     VTLHARP        1     0
GTGACGCTGCATGGGAAGCAT     VTLHGKH        1     0
GTGACGCTGCATGGGTCGGAG     VTLHGSE        1     0
GTGACGCTGCATGTTCCTGTG     VTLHVPV        1     0
GTGACGCTGCATTATCCTCCT     VTLHYPP        1     0
GTGACGCTGCATTATCGTGAG     VTLHYRE        1     0
GTGACGCTGCATTGGCCGCGG     VTLHWPR        1     0
GTGACGCTGCCGAATGCTCGG     VTLPNAR        1     0
GTGACGCTGCCGACGAATAAG     VTLPTNK        1     0
GTGACGCTGCCGACGGCTTAT     VTLPTAY        1     0
GTGACGCTGCCGACTATTCAG     VTLPTIQ        1     0
GTGACGCTGCCGACTCCTAGG     VTLPTPR        1     0
GTGACGCTGCCGACTGTTTAT     VTLPTVY        1     0
GTGACGCTGCCGAGGCCGGTG     VTLPRPV        1     0
GTGACGCTGCCGCATTGGCTG     VTLPHWL        1     0
GTGACGCTGCCGGATCCTTTT     VTLPDPF        1     0
GTGACGCTGCCGGCGATTCAT     VTLPAIH        1     0
GTGACGCTGCCGGGTCCTCCT     VTLPGPP        1     0
GTGACGCTGCCGGTTGTGCTG     VTLPVVL        1     0
GTGACGCTGCCGTATATGCCT     VTLPYMP        1     0
GTGACGCTGCCGTATGAGTAG     VTLPYEQ        1     0
GTGACGCTGCCTAAGACGGTT     VTLPKTV        1     0
GTGACGCTGCCTAATACTGTG     VTLPNTV        1     0
GTGACGCTGCCTAATGGGATT     VTLPNGI        1     0
GTGACGCTGCCTACGTATCCG     VTLPTYP        1     0
GTGACGCTGCCTACTCTGTGG     VTLPTLW        1     0
GTGACGCTGCCTACTTCTACG     VTLPTST        1     0
GTGACGCTGCCTAGTCCGCAT     VTLPSPH        1     0
GTGACGCTGCCTAGTTCTAGT     VTLPSSS        1     0
GTGACGCTGCCTATGGTTCGT     VTLPMVR        1     0
GTGACGCTGCCTCAGCCGTAT     VTLPQPY        1     0
GTGACGCTGCCTCAGCCTAAG     VTLPQPK        1     0
GTGACGCTGCCTCATGATGAT     VTLPHDD        1     0
GTGACGCTGCCTCCGAAGAGG     VTLPPKR        1     0
GTGACGCTGCCTCCGACTTCG     VTLPPTS        1     0
GTGACGCTGCCTCCGGTTGAG     VTLPPVE        1     0
GTGACGCTGCCTCCTAAGTCG     VTLPPKS        1     0
GTGACGCTGCCTCCTGGTCAT     VTLPPGH        1     0
GTGACGCTGCCTCGTGATGAG     VTLPRDE        1     0
GTGACGCTGCCTCGTGTTCTT     VTLPRVL        1     0
GTGACGCTGCCTCTGGGGTTG     VTLPLGL        1     0
GTGACGCTGCCTCTTACTGAG     VTLPLTE        1     0
GTGACGCTGCCTGATCCGTGG     VTLPDPW        1     0
GTGACGCTGCCTGGGAATGGG     VTLPGNG        1     0
GTGACGCTGCCTGGTCCTATT     VTLPGPI        1     0
GTGACGCTGCCTTATAAGCAT     VTLPYKH        1     0
GTGACGCTGCCTTCTTCTGTT     VTLPSSV        1     0
GTGACGCTGCCTTGGAGGCCC     VTLPWRP        1     0
GTGACGCTGCCTTGGTATGGT     VTLPWYG        1     0
GTGACGCTGCGGATTTATCCT     VTLRIYP        1     0
GTGACGCTGCGGCCTGATAAG     VTLRPDK        1     0
GTGACGCTGCGGCTGGTTCAT     VTLRLVH        1     0
GTGACGCTGCGGGTGTTTGAG     VTLRVFE        1     0
GTGACGCTGCGTAATTTGAGT     VTLRNLS        1     0
GTGACGCTGCGTACTTATTGT     VTLRTYC        1     0
GTGACGCTGCGTAGTTCTCAT     VTLRSSH        1     0
GTGACGCTGCGTCATCATCCT     VTLRHHP        1     0
GTGACGCTGCGTCCGTCTACG     VTLRPST        1     0
GTGACGCTGCGTCTGAATACG     VTLRLNT        1     0
GTGACGCTGCGTCTGGTGATT     VTLRLVI        1     0
GTGACGCTGCGTGTGGCGGGT     VTLRVAG        1     0
GTGACGCTGCGTTCGGGTCAT     VTLRSGH        1     0
GTGACGCTGCGTTTGGATTCG     VTLRLDS        1     0
GTGACGCTGCTGCCGAAGTCG     VTLLPKS        1     0
GTGACGCTGCTGCCTCTGTCT     VTLLPLS        1     0
GTGACGCTGCTGGAGAATCAT     VTLLENH        1     0
GTGACGCTGCTGGAGCCGACT     VTLLEPT        1     0
GTGACGCTGCTGGATAAGTAT     VTLLDKY        1     0
GTGACGCTGCTGTCTATGGTT     VTLLSMV        1     0
GTGACGCTGCTTCATTCTCAT     VTLLHSH        1     0
GTGACGCTGCTTCCGGTGCAT     VTLLPVH        1     0
GTGACGCTGCTTCCGTTGGGT     VTLLPLG        1     0
GTGACGCTGCTTCCTACGCTT     VTLLPTL        1     0
GTGACGCTGCTTCCTAGTCCT     VTLLPSP        1     0
GTGACGCTGCTTGCGACTACG     VTLLATT        1     0
GTGACGCTGCTTGCGATTGCT     VTLLAIA        1     0
GTGACGCTGCTTGCTGGTATT     VTLLAGI        1     0
GTGACGCTGCTTGGGCCAACG     VTLLGPT        1     0
GTGACGCTGGAGACTCTTTCT     VTLETLS        1     0
GTGACGCTGGAGATGCTTCCT     VTLEMLP        1     0
GTGACGCTGGAGATTAGGCGG     VTLEIRR        1     0
GTGACGCTGGAGCTTCCGCAT     VTLELPH        1     0
GTGACGCTGGAGGCTCCGTCG     VTLEAPS        1     0
GTGACGCTGGAGGGTACGACG     VTLEGTT        1     0
GTGACGCTGGAGTTGACTAGG     VTLELTR        1     0
GTGACGCTGGAGTTTGTGGTG     VTLEFVV        1     0
GTGACGCTGGATATGAAGCAG     VTLDMKQ        1     0
GTGACGCTGGATATGATTACT     VTLDMIT        1     0
GTGACGCTGGATATGCAGCCT     VTLDMQP        1     0
GTGACGCTGGATCCGACTCAT     VTLDPTH        1     0
GTGACGCTGGATCCGAGTCTT     VTLDPSL        1     0
GTGACGCTGGATCCGGGGATT     VTLDPGI        1     0
GTGACGCTGGATCCTAAGATT     VTLDPKI        1     0
GTGACGCTGGATCCTACTTAT     VTLDPTY        1     0
GTGACGCTGGATCCTCATATT     VTLDPHI        1     0
GTGACGCTGGATCCTCGGAGT     VTLDPRS        1     0
GTGACGCTGGATCCTTCTCCG     VTLDPSP        1     0
GTGACGCTGGATCGTTTGCAT     VTLDRLH        1     0
GTGACGCTGGATCTGAGTCGT     VTLDLSR        1     0
GTGACGCTGGATGTGTCTCCT     VTLDVSP        1     0
GTGACGCTGGATTATATTAAG     VTLDYIK        1     0
GTGACGCTGGATTTTCCTCGG     VTLDFPR        1     0
GTGACGCTGGATTTTGGTAGG     VTLDFGR        1     0
GTGACGCTGGCGACGGAGGTT     VTLATEV        1     0
GTGACGCTGGCGACTGGTCCG     VTLATGP        1     0
GTGACGCTGGCGAGTCTTAGG     VTLASLR        1     0
GTGACGCTGGCGATTTAGACG     VTLAIQT        1     0
GTGACGCTGGCGGCTCTGCCG     VTLAALP        1     0
GTGACGCTGGCGTTTGCTGCT     VTLAFAA        1     0
GTGACGCTGGCTACGGCGCGG     VTLATAR        1     0
GTGACGCTGGCTACTACTATT     VTLATTI        1     0
GTGACGCTGGCTCATGTTGTG     VTLAHVV        1     0
GTGACGCTGGCTCCGGAGAGG     VTLAPER        1     0
GTGACGCTGGCTCCGGTTGGG     VTLAPVG        1     0
GTGACGCTGGCTCCTTCGTAG     VTLAPSQ        1     0
GTGACGCTGGCTGAGACTTGG     VTLAETW        1     0
GTGACGCTGGCTGCGAGTGTT     VTLAASV        1     0
GTGACGCTGGCTTATACGCTG     VTLAYTL        1     0
GTGACGCTGGCTTATCCGGGT     VTLAYPG        1     0
GTGACGCTGGCTTCTCTTGTT     VTLASLV        1     0
GTGACGCTGGCTTTTCCTTCG     VTLAFPS        1     0
GTGACGCTGGGACCTCTTTTG     VTLGPLL        1     0
GTGACGCTGGGGAATTCGGCG     VTLGNSA        1     0
GTGACGCTGGGGAGGAGTTAT     VTLGRSY        1     0
GTGACGCTGGGGCAGGATCGT     VTLGQDR        1     0
GTGACGCTGGGGCAGGATGGG     VTLGQDG        1     0
GTGACGCTGGGGCCGAGTAAT     VTLGPSN        1     0
GTGACGCTGGGGCCTTATCCT     VTLGPYP        1     0
GTGACGCTGGGGTATCGGCAG     VTLGYRQ        1     0
GTGACGCTGGGGTCGACTCTT     VTLGSTL        1     0
GTGACGCTGGGTCCGCATTCT     VTLGPHS        1     0
GTGACGCTGGGTCCTACTGCT     VTLGPTA        1     0
GTGACGCTGGGTGGGCCGCTG     VTLGGPL        1     0
GTGACGCTGGGTTCTTCTTCT     VTLGSSS        1     0
GTGACGCTGGGTTTGCCTCCG     VTLGLPP        1     0
GTGACGCTGGTGAATAGGGCG     VTLVNRA        1     0
GTGACGCTGGTGACGGCGTCT     VTLVTAS        1     0
GTGACGCTGGTGAGGCCGGAG     VTLVRPE        1     0
GTGACGCTGGTGCCTCAGCCG     VTLVPQP        1     0
GTGACGCTGGTGCCTCTGATT     VTLVPLI        1     0
GTGACGCTGGTTAATACTGGT     VTLVNTG        1     0
GTGACGCTGGTTACTTCTCTG     VTLVTSL        1     0
GTGACGCTGGTTCAGACTATT     VTLVQTI        1     0
GTGACGCTGGTTCAGCAGTCG     VTLVQQS        1     0
GTGACGCTGGTTCATGGGCGG     VTLVHGR        1     0
GTGACGCTGGTTCCGTTTCCG     VTLVPFP        1     0
GTGACGCTGGTTCCTGAGCAT     VTLVPEH        1     0
GTGACGCTGGTTGTGCCGAGT     VTLVVPS        1     0
GTGACGCTGTAGGTGCCTCAT     VTLQVPH        1     0
GTGACGCTGTAGGTGTCGCAT     VTLQVSH        1     0
GTGACGCTGTATACGCCTGGT     VTLYTPG        1     0
GTGACGCTGTATATGGCTCCT     VTLYMAP        1     0
GTGACGCTGTATTCTCCTCTG     VTLYSPL        1     0
GTGACGCTGTCGAATAATGTG     VTLSNNV        1     0
GTGACGCTGTCGACTGGTCAG     VTLSTGQ        1     0
GTGACGCTGTCGGTTTCTCCT     VTLSVSP        1     0
GTGACGCTGTCTAAGCAGATT     VTLSKQI        1     0
GTGACGCTGTCTAGTCGTCTT     VTLSSRL        1     0
GTGACGCTGTCTAGTTCGACT     VTLSSST        1     0
GTGACGCTGTCTCCGATGAAT     VTLSPMN        1     0
GTGACGCTGTCTCCTTCGCAG     VTLSPSQ        1     0
GTGACGCTGTCTCGTACGTAG     VTLSRTQ        1     0
GTGACGCTGTCTCTGCCGCCG     VTLSLPP        1     0
GTGACGCTGTCTCTGCCTTCG     VTLSLPS        1     0
GTGACGCTGTCTCTGCTGCCG     VTLSLLP        1     0
GTGACGCTGTCTGAGCCTTTG     VTLSEPL        1     0
GTGACGCTGTCTTAGCTTCGT     VTLSQLR        1     0
GTGACGCTGTCTTATCCTCCG     VTLSYPP        1     0
GTGACGCTGTGGACTATTGAT     VTLWTID        1     0
GTGACGCTGTGGCATAGTACG     VTLWHST        1     0
GTGACGCTGTGGCCTACTCCT     VTLWPTP        1     0
GTGACGCTGTGGGAGCTGCAG     VTLWELQ        1     0
GTGACGCTGTGGGATCCTGCT     VTLWDPA        1     0
GTGACGCTGTGGGCTCAGTAG     VTLWAQQ        1     0
GTGACGCTGTGTCCTTTGGCG     VTLCPLA        1     0
GTGACGCTGTTGCCGACGCAT     VTLLPTH        1     0
GTGACGCTGTTGCCGCCTCGT     VTLLPPR        1     0
GTGACGCTGTTGCGGAATTCG     VTLLRNS        1     0
GTGACGCTGTTTAATCAGAAT     VTLFNQN        1     0
GTGACGCTGTTTCCTATGCAT     VTLFPMH        1     0
GTGACGCTGTTTCCTTCGTGG     VTLFPSW        1     0
GTGACGCTTAAGAAGCTGTAT     VTLKKLY        1     0
GTGACGCTTAAGAAGGTGAGT     VTLKKVS        1     0
GTGACGCTTAAGACTCATCCT     VTLKTHP        1     0
GTGACGCTTAAGACTCCTTTT     VTLKTPF        1     0
GTGACGCTTAAGACTTCTCTT     VTLKTSL        1     0
GTGACGCTTAAGAGTGTGCTG     VTLKSVL        1     0
GTGACGCTTAAGAGTTCTGCG     VTLKSSA        1     0
GTGACGCTTAAGCCGCCTGTT     VTLKPPV        1     0
GTGACGCTTAAGGATACTCAT     VTLKDTH        1     0
GTGACGCTTAAGGATGTGGCG     VTLKDVA        1     0
GTGACGCTTAAGTCTCTGATG     VTLKSLM        1     0
GTGACGCTTAAGTCTGAGTCT     VTLKSES        1     0
GTGACGCTTAATCCGAAGAGT     VTLNPKS        1     0
GTGACGCTTAATCCTATGCGG     VTLNPMR        1     0
GTGACGCTTAATCCTGTGCTG     VTLNPVL        1     0
GTGACGCTTAATGAGCCTATT     VTLNEPI        1     0
GTGACGCTTAATGCTCTTGAT     VTLNALD        1     0
GTGACGCTTAATGGGGTGTCG     VTLNGVS        1     0
GTGACGCTTAATTCGGATCCG     VTLNSDP        1     0
GTGACGCTTAATTCTCAGTCT     VTLNSQS        1     0
GTGACGCTTACGAATAGGTCG     VTLTNRS        1     0
GTGACGCTTACGACTGAGTCG     VTLTTES        1     0
GTGACGCTTACGAGGTATGTG     VTLTRYV        1     0
GTGACGCTTACGAGTCAGCCG     VTLTSQP        1     0
GTGACGCTTACGATTGATGGT     VTLTIDG        1     0
GTGACGCTTACGTCGCCTACT     VTLTSPT        1     0
GTGACGCTTACGTTTCGTACG     VTLTFRT        1     0
GTGACGCTTACTAAGTCTCCT     VTLTKSP        1     0
GTGACGCTTACTCCTCCGAGG     VTLTPPR        1     0
GTGACGCTTACTCCTTCTGTG     VTLTPSV        1     0
GTGACGCTTACTGATCCGACG     VTLTDPT        1     0
GTGACGCTTACTGCTGATAGG     VTLTADR        1     0
GTGACGCTTACTGGGCCTTGG     VTLTGPW        1     0
GTGACGCTTACTTCGGCTAGG     VTLTSAR        1     0
GTGACGCTTAGGCCTCTTTAT     VTLRPLY        1     0
GTGACGCTTAGGGCTCCGTCG     VTLRAPS        1     0
GTGACGCTTAGTAGGGCGCCT     VTLSRAP        1     0
GTGACGCTTAGTCAGACGAAT     VTLSQTN        1     0
GTGACGCTTAGTTCTCGGGAT     VTLSSRD        1     0
GTGACGCTTATGAATCCTGTT     VTLMNPV        1     0
GTGACGCTTATGATGCATCCG     VTLMMHP        1     0
GTGACGCTTATGCCTACGGAT     VTLMPTD        1     0
GTGACGCTTATGGATACGCAT     VTLMDTH        1     0
GTGACGCTTATGGGTCATTCT     VTLMGHS        1     0
GTGACGCTTATTATTCCTCCG     VTLIIPP        1     0
GTGACGCTTATTCCAGCTACG     VTLIPAT        1     0
GTGACGCTTATTGATGAGTTG     VTLIDEL        1     0
GTGACGCTTCAGATGTCGATT     VTLQMSI        1     0
GTGACGCTTCAGCCTCCTATT     VTLQPPI        1     0
GTGACGCTTCAGCCTGTTGAG     VTLQPVE        1     0
GTGACGCTTCAGCTGGGGCAG     VTLQLGQ        1     0
GTGACGCTTCAGGCGCTTGCG     VTLQALA        1     0
GTGACGCTTCAGGCGGGGTTG     VTLQAGL        1     0
GTGACGCTTCAGTCTCCGGTG     VTLQSPV        1     0
GTGACGCTTCAGTGTCTGTCG     VTLQCLS        1     0
GTGACGCTTCATAATATTCAG     VTLHNIQ        1     0
GTGACGCTTCATACTCCGCTG     VTLHTPL        1     0
GTGACGCTTCATAGGATTCCT     VTLHRIP        1     0
GTGACGCTTCATATTCCTATT     VTLHIPI        1     0
GTGACGCTTCATCAGCCTTAT     VTLHQPY        1     0
GTGACGCTTCATCATCCTTCG     VTLHHPS        1     0
GTGACGCTTCATCCGGGTTTT     VTLHPGF        1     0
GTGACGCTTCATCGTGTGCCT     VTLHRVP        1     0
GTGACGCTTCATCTGAAGGAT     VTLHLKD        1     0
GTGACGCTTCATCTGGCGCCT     VTLHLAP        1     0
GTGACGCTTCATGCTACTTAT     VTLHATY        1     0
GTGACGCTTCATGGGACTCAT     VTLHGTH        1     0
GTGACGCTTCATTAGACTCTT     VTLHQTL        1     0
GTGACGCTTCATTCTATTCCT     VTLHSIP        1     0
GTGACGCTTCATTCTCGTCCG     VTLHSRP        1     0
GTGACGCTTCCACATTTTAAG     VTLPHFK        1     0
GTGACGCTTCCGAATTCTGAT     VTLPNSD        1     0
GTGACGCTTCCGACTATGCAG     VTLPTMQ        1     0
GTGACGCTTCCGATGTTTGGT     VTLPMFG        1     0
GTGACGCTTCCGCAGCCTCTT     VTLPQPL        1     0
GTGACGCTTCCGCCTAGGTTG     VTLPPRL        1     0
GTGACGCTTCCGGCGAGGCAG     VTLPARQ        1     0
GTGACGCTTCCGGCTAAGATG     VTLPAKM        1     0
GTGACGCTTCCGTATCAGCAT     VTLPYQH        1     0
GTGACGCTTCCGTTTGCGTTG     VTLPFAL        1     0
GTGACGCTTCCGTTTTCTCCT     VTLPFSP        1     0
GTGACGCTTCCTAAGTCGACT     VTLPKST        1     0
GTGACGCTTCCTACTCCTTCT     VTLPTPS        1     0
GTGACGCTTCCTCCGACGCCG     VTLPPTP        1     0
GTGACGCTTCCTCCGCTTGCG     VTLPPLA        1     0
GTGACGCTTCCTCGGCGGCAT     VTLPRRH        1     0
GTGACGCTTCCTCTGTCTTCG     VTLPLSS        1     0
GTGACGCTTCCTTCTACTCAG     VTLPSTQ        1     0
GTGACGCTTCGGAATACGTCT     VTLRNTS        1     0
GTGACGCTTCGGCCTACGCAT     VTLRPTH        1     0
GTGACGCTTCGGCCTGCGACT     VTLRPAT        1     0
GTGACGCTTCGGGAGCCTATT     VTLREPI        1     0
GTGACGCTTCGGGTTAGTAAT     VTLRVSN        1     0
GTGACGCTTCGGTCGACTTGG     VTLRSTW        1     0
GTGACGCTTCGGTCTTATGTT     VTLRSYV        1     0
GTGACGCTTCGTCATATTTAT     VTLRHIY        1     0
GTGACGCTTCGTCCGCATGCT     VTLRPHA        1     0
GTGACGCTTCGTCCGGTGTAT     VTLRPVY        1     0
GTGACGCTTCGTGGGGAGACT     VTLRGET        1     0
GTGACGCTTCTGCAGACTCAG     VTLLQTQ        1     0
GTGACGCTTCTGCCGCAGGCT     VTLLPQA        1     0
GTGACGCTTCTGCCTGCGCAG     VTLLPAQ        1     0
GTGACGCTTCTGGATCCTGCT     VTLLDPA        1     0
GTGACGCTTCTGGCTACGTCG     VTLLATS        1     0
GTGACGCTTCTGGGGAGGCAG     VTLLGRQ        1     0
GTGACGCTTCTGGGGCCTCTG     VTLLGPL        1     0
GTGACGCTTCTTCAGCCTCAT     VTLLQPH        1     0
GTGACGCTTCTTCCAGCTACG     VTLLPAT        1     0
GTGACGCTTCTTCCTTCTCCG     VTLLPSP        1     0
GTGACGCTTGAGAGTTGGTCG     VTLESWS        1     0
GTGACGCTTGAGCCTCCTGTG     VTLEPPV        1     0
GTGACGCTTGAGCTTCCGCGG     VTLELPR        1     0
GTGACGCTTGAGGCTCCTACG     VTLEAPT        1     0
GTGACGCTTGATAATGTTCCT     VTLDNVP        1     0
GTGACGCTTGATCATAGGCCT     VTLDHRP        1     0
GTGACGCTTGATCATGGTTCG     VTLDHGS        1     0
GTGACGCTTGATCCGCCGCAT     VTLDPPH        1     0
GTGACGCTTGATCGGTTTCCT     VTLDRFP        1     0
GTGACGCTTGATCTGCATTGG     VTLDLHW        1     0
GTGACGCTTGATCTTCTGCAT     VTLDLLH        1     0
GTGACGCTTGATGCTCCGCGG     VTLDAPR        1     0
GTGACGCTTGATGCTTATACT     VTLDAYT        1     0
GTGACGCTTGATGGGCATGAG     VTLDGHE        1     0
GTGACGCTTGATGTGGGGCCT     VTLDVGP        1     0
GTGACGCTTGATGTTAAGTCG     VTLDVKS        1     0
GTGACGCTTGCGCCGTTTGAG     VTLAPFE        1     0
GTGACGCTTGCGGCTCTGCAT     VTLAALH        1     0
GTGACGCTTGCGGTGCGGGAG     VTLAVRE        1     0
GTGACGCTTGCGGTTCATTGG     VTLAVHW        1     0
GTGACGCTTGCTAATCATGCT     VTLANHA        1     0
GTGACGCTTGCTACGCTTGAT     VTLATLD        1     0
GTGACGCTTGCTCAGCCGATT     VTLAQPI        1     0
GTGACGCTTGCTCATCAGACG     VTLAHQT        1     0
GTGACGCTTGCTCATGATGTT     VTLAHDV        1     0
GTGACGCTTGCTCCTGATCCG     VTLAPDP        1     0
GTGACGCTTGCTGATACGATT     VTLADTI        1     0
GTGACGCTTGCTGCTATGCAT     VTLAAMH        1     0
GTGACGCTTGCTGGGTCTTAT     VTLAGSY        1     0
GTGACGCTTGCTGTTACGAAG     VTLAVTK        1     0
GTGACGCTTGGGCCGGTGCCG     VTLGPVP        1     0
GTGACGCTTGGGCGTGTTTTT     VTLGRVF        1     0
GTGACGCTTGGGCGTTCTGAG     VTLGRSE        1     0
GTGACGCTTGGGCTGTTGCAG     VTLGLLQ        1     0
GTGACGCTTGGGGAGAGTAGT     VTLGESS        1     0
GTGACGCTTGGGGCTCATCCG     VTLGAHP        1     0
GTGACGCTTGGGGGGCCTACT     VTLGGPT        1     0
GTGACGCTTGGGGTTGTGAGT     VTLGVVS        1     0
GTGACGCTTGGTAAGCCTCCT     VTLGKPP        1     0
GTGACGCTTGGTACGATTCGT     VTLGTIR        1     0
GTGACGCTTGGTCCGCCTACG     VTLGPPT        1     0
GTGACGCTTGGTCTGACGACT     VTLGLTT        1     0
GTGACGCTTGTGAGTTCGGCG     VTLVSSA        1     0
GTGACGCTTGTGCAGGCGCTT     VTLVQAL        1     0
GTGACGCTTGTTCCTCCGACT     VTLVPPT        1     0
GTGACGCTTTAGGGGACGACG     VTLQGTT        1     0
GTGACGCTTTATCCGCCTTTG     VTLYPPL        1     0
GTGACGCTTTATTCTACGCCT     VTLYSTP        1     0
GTGACGCTTTCGGATGTTGAG     VTLSDVE        1     0
GTGACGCTTTCGTAGATGCTT     VTLSQML        1     0
GTGACGCTTTCGTTGAATACT     VTLSLNT        1     0
GTGACGCTTTCTAGGGTTGTG     VTLSRVV        1     0
GTGACGCTTTCTAGTCCTTCG     VTLSSPS        1     0
GTGACGCTTTCTCCGCTGGTT     VTLSPLV        1     0
GTGACGCTTTCTCCTCCTTCG     VTLSPPS        1     0
GTGACGCTTTCTTAGACGAGG     VTLSQTR        1     0
GTGACGCTTTCTTATCCTGCG     VTLSYPA        1     0
GTGACGCTTTCTTCTTAGAAT     VTLSSQN        1     0
GTGACGCTTTGGCCTATTCCT     VTLWPIP        1     0
GTGACGCTTTGGGAGCCTCGT     VTLWEPR        1     0
GTGACGCTTTGTACGTATAGT     VTLCTYS        1     0
GTGACGCTTTGTGCGTGGACT     VTLCAWT        1     0
GTGACGCTTTTGTCGGCTCCG     VTLLSAP        1     0
GTGACGGAGAAGAAGCCTCTG     VTEKKPL        1     0
GTGACGGAGAAGAATCATGGT     VTEKNHG        1     0
GTGACGGAGAAGAATCCGACT     VTEKNPT        1     0
GTGACGGAGAAGCGTGTTTCT     VTEKRVS        1     0
GTGACGGAGAAGCTGCGTAAG     VTEKLRK        1     0
GTGACGGAGAATACTCAGCCT     VTENTQP        1     0
GTGACGGAGAATCATGAGCGT     VTENHER        1     0
GTGACGGAGAATGAGCATAAT     VTENEHN        1     0
GTGACGGAGAATGCTAGTCGG     VTENASR        1     0
GTGACGGAGAATGGTCCGCCT     VTENGPP        1     0
GTGACGGAGAATTCGAATCAG     VTENSNQ        1     0
GTGACGGAGACGCTTGATACG     VTETLDT        1     0
GTGACGGAGACGGCTTGGGCT     VTETAWA        1     0
GTGACGGAGACGGTTGATGTG     VTETVDV        1     0
GTGACGGAGACTAAGGTTCAT     VTETKVH        1     0
GTGACGGAGACTAATTTTACT     VTETNFT        1     0
GTGACGGAGACTCCGATTCGT     VTETPIR        1     0
GTGACGGAGACTCGGTAGGAG     VTETRQE        1     0
GTGACGGAGACTGATATTAAG     VTETDIK        1     0
GTGACGGAGACTTATAATGCG     VTETYNA        1     0
GTGACGGAGAGGACGATGTCG     VTERTMS        1     0
GTGACGGAGAGGACTGCGTGG     VTERTAW        1     0
GTGACGGAGAGGCATGGTCCG     VTERHGP        1     0
GTGACGGAGAGTTGGAGTTAT     VTESWSY        1     0
GTGACGGAGATGAGGCCGTAT     VTEMRPY        1     0
GTGACGGAGATGCGTTTGTTG     VTEMRLL        1     0
GTGACGGAGATGGGGCATTTT     VTEMGHF        1     0
GTGACGGAGATGTGGTATCTG     VTEMWYL        1     0
GTGACGGAGATTATTCTGACG     VTEIILT        1     0
GTGACGGAGATTGCGCGGCGG     VTEIARR        1     0
GTGACGGAGATTGTTTTGCAG     VTEIVLQ        1     0
GTGACGGAGATTTCTAAGCCT     VTEISKP        1     0
GTGACGGAGATTTCTCGTCGG     VTEISRR        1     0
GTGACGGAGCAGACGCCTCAG     VTEQTPQ        1     0
GTGACGGAGCAGACGGTGGTG     VTEQTVV        1     0
GTGACGGAGCAGCATACGCTT     VTEQHTL        1     0
GTGACGGAGCAGCCGAATGCG     VTEQPNA        1     0
GTGACGGAGCAGCCGCCGCCT     VTEQPPP        1     0
GTGACGGAGCAGCCTTTTACT     VTEQPFT        1     0
GTGACGGAGCAGCGGTATTGG     VTEQRYW        1     0
GTGACGGAGCAGGATCCTTTG     VTEQDPL        1     0
GTGACGGAGCAGTCTATTCGG     VTEQSIR        1     0
GTGACGGAGCATACGCATCTG     VTEHTHL        1     0
GTGACGGAGCATATTCAGTCG     VTEHIQS        1     0
GTGACGGAGCATCCTCCTCAT     VTEHPPH        1     0
GTGACGGAGCATCTTAATCCG     VTEHLNP        1     0
GTGACGGAGCATGGGATTCTT     VTEHGIL        1     0
GTGACGGAGCATGTGTTGGCG     VTEHVLA        1     0
GTGACGGAGCATTCGCCGCCT     VTEHSPP        1     0
GTGACGGAGCATTCGCCTTGG     VTEHSPW        1     0
GTGACGGAGCATTCTCTTGAG     VTEHSLE        1     0
GTGACGGAGCATTTGGCGCAG     VTEHLAQ        1     0
GTGACGGAGCCGATTACTGCT     VTEPITA        1     0
GTGACGGAGCCGCCGACGTTT     VTEPPTF        1     0
GTGACGGAGCCGCCTACTTTT     VTEPPTF        1     0
GTGACGGAGCCGCCTTTGCTT     VTEPPLL        1     0
GTGACGGAGCCGCTGATGTCT     VTEPLMS        1     0
GTGACGGAGCCGCTGCGGGTT     VTEPLRV        1     0
GTGACGGAGCCGCTGTATACG     VTEPLYT        1     0
GTGACGGAGCCGCTTACTTCG     VTEPLTS        1     0
GTGACGGAGCCGTCTCGTAAG     VTEPSRK        1     0
GTGACGGAGCCGTTGCTGTCG     VTEPLLS        1     0
GTGACGGAGCCTAAGGATCTT     VTEPKDL        1     0
GTGACGGAGCCTCAGCGTCAT     VTEPQRH        1     0
GTGACGGAGCCTCAGCTGTTT     VTEPQLF        1     0
GTGACGGAGCCTCCTAGTTTT     VTEPPSF        1     0
GTGACGGAGCCTCGTCATTCT     VTEPRHS        1     0
GTGACGGAGCCTCGTCTTGTG     VTEPRLV        1     0
GTGACGGAGCCTGAGATGAGT     VTEPEMS        1     0
GTGACGGAGCCTGATCGTTCT     VTEPDRS        1     0
GTGACGGAGCCTGTGCTTCGT     VTEPVLR        1     0
GTGACGGAGCCTTGTCCTAAG     VTEPCPK        1     0
GTGACGGAGCGGACGACTGTT     VTERTTV        1     0
GTGACGGAGCGGCTTCTGGGG     VTERLLG        1     0
GTGACGGAGCGGCTTTTTTAT     VTERLFY        1     0
GTGACGGAGCGGGGGCAGCCT     VTERGQP        1     0
GTGACGGAGCGTCCGACTACG     VTERPTT        1     0
GTGACGGAGCGTGGGTATCTG     VTERGYL        1     0
GTGACGGAGCTGAAGCAGCCG     VTELKQP        1     0
GTGACGGAGCTGAGTCCTCCT     VTELSPP        1     0
GTGACGGAGCTGATTAATCTG     VTELINL        1     0
GTGACGGAGCTGCCGGCTTCG     VTELPAS        1     0
GTGACGGAGCTGCCTGAGCTT     VTELPEL        1     0
GTGACGGAGCTGGGTCCTAGT     VTELGPS        1     0
GTGACGGAGCTGGTGCCTCTG     VTELVPL        1     0
GTGACGGAGCTGTATATTGTT     VTELYIV        1     0
GTGACGGAGCTGTCTCTGCGT     VTELSLR        1     0
GTGACGGAGCTGTGTTATCCG     VTELCYP        1     0
GTGACGGAGCTTACTTGGTCT     VTELTWS        1     0
GTGACGGAGCTTCCTGCGCTG     VTELPAL        1     0
GTGACGGAGCTTCGTCCTTTT     VTELRPF        1     0
GTGACGGAGCTTCGTCTTGGT     VTELRLG        1     0
GTGACGGAGCTTGTTGTGCCG     VTELVVP        1     0
GTGACGGAGCTTTCGGAGAGT     VTELSES        1     0
GTGACGGAGCTTTTTAATCAT     VTELFNH        1     0
GTGACGGAGGAGCATTTTGTG     VTEEHFV        1     0
GTGACGGAGGAGCCTCATGAT     VTEEPHD        1     0
GTGACGGAGGAGCTTACTTAT     VTEELTY        1     0
GTGACGGAGGAGCTTCATTGG     VTEELHW        1     0
GTGACGGAGGAGCTTGAGCCT     VTEELEP        1     0
GTGACGGAGGAGGCGGCGAAG     VTEEAAK        1     0
GTGACGGAGGAGTGTCCGGTT     VTEECPV        1     0
GTGACGGAGGATCCTCGTACT     VTEDPRT        1     0
GTGACGGAGGATCCTTCGGCT     VTEDPSA        1     0
GTGACGGAGGATTCTGATATT     VTEDSDI        1     0
GTGACGGAGGCGATTAGGGCG     VTEAIRA        1     0
GTGACGGAGGCGATTCGTTAT     VTEAIRY        1     0
GTGACGGAGGCGCCGTATAAG     VTEAPYK        1     0
GTGACGGAGGCGCTGCCGGAT     VTEALPD        1     0
GTGACGGAGGCGTCGCGTACG     VTEASRT        1     0
GTGACGGAGGCTATGCAGCGT     VTEAMQR        1     0
GTGACGGAGGCTCCTGCTCGT     VTEAPAR        1     0
GTGACGGAGGCTCTTCCGCAG     VTEALPQ        1     0
GTGACGGAGGCTGGTCTTAGG     VTEAGLR        1     0
GTGACGGAGGCTTGGGCGTTG     VTEAWAL        1     0
GTGACGGAGGGGCCTCTGCAT     VTEGPLH        1     0
GTGACGGAGGGGCGGTATAAG     VTEGRYK        1     0
GTGACGGAGGGGGCTATTAAG     VTEGAIK        1     0
GTGACGGAGGGGGTGACGACG     VTEGVTT        1     0
GTGACGGAGGGTAAGACTCGG     VTEGKTR        1     0
GTGACGGAGGGTAATAGTTTG     VTEGNSL        1     0
GTGACGGAGGTGACGGGTCCT     VTEVTGP        1     0
GTGACGGAGGTGCAGCAGCGG     VTEVQQR        1     0
GTGACGGAGGTGCATCCTGGT     VTEVHPG        1     0
GTGACGGAGGTGCCGTATGGG     VTEVPYG        1     0
GTGACGGAGGTGTCTGTGGAG     VTEVSVE        1     0
GTGACGGAGTATTAGGTGCCT     VTEYQVP        1     0
GTGACGGAGTCTACGCGGCCT     VTESTRP        1     0
GTGACGGAGTCTAGTGGTTGG     VTESSGW        1     0
GTGACGGAGTCTCTTACGAAG     VTESLTK        1     0
GTGACGGAGTCTGAGAGTCAG     VTESESQ        1     0
GTGACGGAGTGGACGCGTTCG     VTEWTRS        1     0
GTGACGGAGTGTGATACTTAT     VTECDTY        1     0
GTGACGGAGTTGCCGCTTAGG     VTELPLR        1     0
GTGACGGAGTTGCCGCTTCGT     VTELPLR        1     0
GTGACGGAGTTGGATCCTGAT     VTELDPD        1     0
GTGACGGAGTTGTGTGGTCTT     VTELCGL        1     0
GTGACGGAGTTGTTGAAGCCT     VTELLKP        1     0
GTGACGGAGTTTCAGCCGCTG     VTEFQPL        1     0
GTGACGGAGTTTGAGCATAAT     VTEFEHN        1     0
GTGACGGAGTTTGCTGCGCTG     VTEFAAL        1     0
GTGACGGATAAGCCTACTTAG     VTDKPTQ        1     0
GTGACGGATAAGCTGCCTAGG     VTDKLPR        1     0
GTGACGGATAAGCTTCTGAAT     VTDKLLN        1     0
GTGACGGATAAGCTTCTGGGG     VTDKLLG        1     0
GTGACGGATAATACGGCGCGT     VTDNTAR        1     0
GTGACGGATAATACTGAGATG     VTDNTEM        1     0
GTGACGGATAATATGACGTGG     VTDNMTW        1     0
GTGACGGATAATCAGATTCAT     VTDNQIH        1     0
GTGACGGATAATTAGGCTGTG     VTDNQAV        1     0
GTGACGGATACATCTCGTGAT     VTDTSRD        1     0
GTGACGGATACGAGGCGGCCT     VTDTRRP        1     0
GTGACGGATACGAGTGCGCTG     VTDTSAL        1     0
GTGACGGATACGCCGAGTAAG     VTDTPSK        1     0
GTGACGGATACGCCTTATGCT     VTDTPYA        1     0
GTGACGGATACGCTGCCGTTG     VTDTLPL        1     0
GTGACGGATACGGCTAGGTCT     VTDTARS        1     0
GTGACGGATACGGTTATTCAG     VTDTVIQ        1     0
GTGACGGATACGTATTCTAGT     VTDTYSS        1     0
GTGACGGATACGTTTATGCCG     VTDTFMP        1     0
GTGACGGATACTACGCTGTTG     VTDTTLL        1     0
GTGACGGATACTAGGCGGCCT     VTDTRRP        1     0
GTGACGGATACTCAGCTTGCT     VTDTQLA        1     0
GTGACGGATACTCTGACGTGG     VTDTLTW        1     0
GTGACGGATACTCTGCATCCG     VTDTLHP        1     0
GTGACGGATACTTCGCATCTG     VTDTSHL        1     0
GTGACGGATACTTGGACTACT     VTDTWTT        1     0
GTGACGGATAGGACGGGTCCT     VTDRTGP        1     0
GTGACGGATAGGCAGATTGAT     VTDRQID        1     0
GTGACGGATAGGCCGGCGCTT     VTDRPAL        1     0
GTGACGGATAGGCCGTCTTCG     VTDRPSS        1     0
GTGACGGATAGGCCTGCGCCT     VTDRPAP        1     0
GTGACGGATAGGCGGGCTTGG     VTDRRAW        1     0
GTGACGGATAGGCTTACGTAG     VTDRLTQ        1     0
GTGACGGATAGTACGTGTAGG     VTDSTCR        1     0
GTGACGGATAGTCGGTTTCGT     VTDSRFR        1     0
GTGACGGATAGTCTGCGTTCG     VTDSLRS        1     0
GTGACGGATATGATTTTGCGT     VTDMILR        1     0
GTGACGGATATTCAGAATCGG     VTDIQNR        1     0
GTGACGGATATTTATACTTTT     VTDIYTF        1     0
GTGACGGATCAGACTATTGCT     VTDQTIA        1     0
GTGACGGATCAGACTCTTAGT     VTDQTLS        1     0
GTGACGGATCAGCGTGATAGG     VTDQRDR        1     0
GTGACGGATCAGCTGCTTCTT     VTDQLLL        1     0
GTGACGGATCAGCTTCGGCAT     VTDQLRH        1     0
GTGACGGATCAGTTTGCGCTT     VTDQFAL        1     0
GTGACGGATCATAAGTGTGCG     VTDHKCA        1     0
GTGACGGATCATAGTACGTCT     VTDHSTS        1     0
GTGACGGATCATATGACGCTG     VTDHMTL        1     0
GTGACGGATCATCATTATCGT     VTDHHYR        1     0
GTGACGGATCATCTTTTGTAT     VTDHLLY        1     0
GTGACGGATCATGCTCTTCAG     VTDHALQ        1     0
GTGACGGATCATGGGCGGAAG     VTDHGRK        1     0
GTGACGGATCATGGTCCTCTG     VTDHGPL        1     0
GTGACGGATCCGAAGACTAAG     VTDPKTK        1     0
GTGACGGATCCGACGAATATG     VTDPTNM        1     0
GTGACGGATCCGCAGTTGACT     VTDPQLT        1     0
GTGACGGATCCGCCGAGTGAT     VTDPPSD        1     0
GTGACGGATCCGCCGCGTGAT     VTDPPRD        1     0
GTGACGGATCCGCTGATGTAT     VTDPLMY        1     0
GTGACGGATCCGGCGTTGAAT     VTDPALN        1     0
GTGACGGATCCGGCTGTTCGT     VTDPAVR        1     0
GTGACGGATCCGGTTTCTCAT     VTDPVSH        1     0
GTGACGGATCCGTTGAGTTTG     VTDPLSL        1     0
GTGACGGATCCTCATTCGCCG     VTDPHSP        1     0
GTGACGGATCCTCGTGTTCAG     VTDPRVQ        1     0
GTGACGGATCCTGAGCCGGAT     VTDPEPD        1     0
GTGACGGATCCTGATGGTTCT     VTDPDGS        1     0
GTGACGGATCCTGGTCAGCCT     VTDPGQP        1     0
GTGACGGATCCTTCTTCTGGT     VTDPSSG        1     0
GTGACGGATCGGAGGCTTCAG     VTDRRLQ        1     0
GTGACGGATCGGGAGCCGCAG     VTDREPQ        1     0
GTGACGGATCGGGTGCGGGCT     VTDRVRA        1     0
GTGACGGATCGGTGGCTTTCT     VTDRWLS        1     0
GTGACGGATCGGTTGCAGAAG     VTDRLQK        1     0
GTGACGGATCGGTTTCCGTTG     VTDRFPL        1     0
GTGACGGATCGTCCGAGGATG     VTDRPRM        1     0
GTGACGGATCGTCCGGCTCTT     VTDRPAL        1     0
GTGACGGATCGTGTTAGTAAG     VTDRVSK        1     0
GTGACGGATCGTTTGATTCTG     VTDRLIL        1     0
GTGACGGATCTGACGAGTCAT     VTDLTSH        1     0
GTGACGGATCTGCCTCCGCCT     VTDLPPP        1     0
GTGACGGATCTGCTGCATGTG     VTDLLHV        1     0
GTGACGGATCTTCCTAGTCTT     VTDLPSL        1     0
GTGACGGATGAGCATACTCTT     VTDEHTL        1     0
GTGACGGATGAGCCGGGTGAT     VTDEPGD        1     0
GTGACGGATGAGCCTCTGACT     VTDEPLT        1     0
GTGACGGATGAGCGGAAGCCG     VTDERKP        1     0
GTGACGGATGAGGGGAAGAAG     VTDEGKK        1     0
GTGACGGATGAGTTGCTTATT     VTDELLI        1     0
GTGACGGATGATCTTGCGCAG     VTDDLAQ        1     0
GTGACGGATGCGAGTATGTTG     VTDASML        1     0
GTGACGGATGCGCAGAGTCCG     VTDAQSP        1     0
GTGACGGATGCGCCGGTGCTG     VTDAPVL        1     0
GTGACGGATGCGCCTCGTATG     VTDAPRM        1     0
GTGACGGATGCGGATACTAAG     VTDADTK        1     0
GTGACGGATGCGTTTAAGGCT     VTDAFKA        1     0
GTGACGGATGCTAAGTCGGAT     VTDAKSD        1     0
GTGACGGATGCTATGTCGACG     VTDAMST        1     0
GTGACGGATGCTCGTGTGCTT     VTDARVL        1     0
GTGACGGATGCTCTTACGCAT     VTDALTH        1     0
GTGACGGATGCTGAGCTTGAT     VTDAELD        1     0
GTGACGGATGCTGATCCTCGT     VTDADPR        1     0
GTGACGGATGCTGGGCGTCTT     VTDAGRL        1     0
GTGACGGATGCTGGTAGTCCT     VTDAGSP        1     0
GTGACGGATGCTGTGAATCGG     VTDAVNR        1     0
GTGACGGATGCTGTGTATCCG     VTDAVYP        1     0
GTGACGGATGGTACTCCTCAT     VTDGTPH        1     0
GTGACGGATGGTACTCCTGCG     VTDGTPA        1     0
GTGACGGATGGTCGTACGACT     VTDGRTT        1     0
GTGACGGATGTGACTTGGTAT     VTDVTWY        1     0
GTGACGGATGTGCCTGCGACG     VTDVPAT        1     0
GTGACGGATGTGCTTAATTCT     VTDVLNS        1     0
GTGACGGATGTGCTTGCGACG     VTDVLAT        1     0
GTGACGGATGTTCAGCAGTCG     VTDVQQS        1     0
GTGACGGATGTTCATCTGCAG     VTDVHLQ        1     0
GTGACGGATGTTCCGCCGCCG     VTDVPPP        1     0
GTGACGGATGTTCCTATGTAT     VTDVPMY        1     0
GTGACGGATGTTCGTTTTCCG     VTDVRFP        1     0
GTGACGGATGTTCTTAAGGCT     VTDVLKA        1     0
GTGACGGATGTTGAGCGGGGT     VTDVERG        1     0
GTGACGGATTATAGTACTTCG     VTDYSTS        1     0
GTGACGGATTATAGTGCGCGT     VTDYSAR        1     0
GTGACGGATTATGGTCAGGAG     VTDYGQE        1     0
GTGACGGATTCGACTACTGGG     VTDSTTG        1     0
GTGACGGATTCGACTCTTACT     VTDSTLT        1     0
GTGACGGATTCGAGGACGCAT     VTDSRTH        1     0
GTGACGGATTCGTTGGCGCCG     VTDSLAP        1     0
GTGACGGATTCTAAGCTTTTG     VTDSKLL        1     0
GTGACGGATTCTATGCCGAAG     VTDSMPK        1     0
GTGACGGATTCTCAGCTGTCT     VTDSQLS        1     0
GTGACGGATTCTCGGGCTAGT     VTDSRAS        1     0
GTGACGGATTGGATTGGGTTG     VTDWIGL        1     0
GTGACGGATTGGCCTACTACG     VTDWPTT        1     0
GTGACGGATTTGTCTACGAAT     VTDLSTN        1     0
GTGACGGATTTTGGGCGGCGT     VTDFGRR        1     0
GTGACGGCAAATAACTTGTCT     VTANNLS        1     0
GTGACGGCAAATCCGGCTATT     VTANPAI        1     0
GTGACGGCGAAGAATCTGATT     VTAKNLI        1     0
GTGACGGCGAAGACGCATATG     VTAKTHM        1     0
GTGACGGCGAAGACTATTAAT     VTAKTIN        1     0
GTGACGGCGAAGCAGCGTTGG     VTAKQRW        1     0
GTGACGGCGAAGGATTGGGCT     VTAKDWA        1     0
GTGACGGCGAAGTATGCTCAG     VTAKYAQ        1     0
GTGACGGCGAAGTCTTGGAGT     VTAKSWS        1     0
GTGACGGCGAAGTTTAAGGCT     VTAKFKA        1     0
GTGACGGCGAATAATCTGATG     VTANNLM        1     0
GTGACGGCGAATACGACTGCT     VTANTTA        1     0
GTGACGGCGAATACTCCTGCT     VTANTPA        1     0
GTGACGGCGAATAGGGCGATT     VTANRAI        1     0
GTGACGGCGAATATTAGGCCT     VTANIRP        1     0
GTGACGGCGAATCATCATCAT     VTANHHH        1     0
GTGACGGCGAATCCGCTGCGG     VTANPLR        1     0
GTGACGGCGAATCCGGCGCGT     VTANPAR        1     0
GTGACGGCGAATCCTAATCAT     VTANPNH        1     0
GTGACGGCGAATGCGGAGCTT     VTANAEL        1     0
GTGACGGCGAATTATCCGGTT     VTANYPV        1     0
GTGACGGCGACGAATATTTCG     VTATNIS        1     0
GTGACGGCGACGACGAGTGCT     VTATTSA        1     0
GTGACGGCGACGATGATTCAT     VTATMIH        1     0
GTGACGGCGACGATGCTTTCG     VTATMLS        1     0
GTGACGGCGACGATTCCGTGG     VTATIPW        1     0
GTGACGGCGACGCATAATTAT     VTATHNY        1     0
GTGACGGCGACGTGGCAGTCT     VTATWQS        1     0
GTGACGGCGACTAAGTATCTT     VTATKYL        1     0
GTGACGGCGACTAATGGGACG     VTATNGT        1     0
GTGACGGCGACTAATGTTCAG     VTATNVQ        1     0
GTGACGGCGACTACGAATCCG     VTATTNP        1     0
GTGACGGCGACTATGGCGGTT     VTATMAV        1     0
GTGACGGCGACTATGGCGTTT     VTATMAF        1     0
GTGACGGCGACTCAGAATCGG     VTATQNR        1     0
GTGACGGCGACTCATCTTATG     VTATHLM        1     0
GTGACGGCGACTCCGAAGGGT     VTATPKG        1     0
GTGACGGCGACTCCGAGGCCT     VTATPRP        1     0
GTGACGGCGACTCGTGGTCAG     VTATRGQ        1     0
GTGACGGCGACTCGTGGTGCG     VTATRGA        1     0
GTGACGGCGACTCTGCGGGCG     VTATLRA        1     0
GTGACGGCGACTCTTAGTGTG     VTATLSV        1     0
GTGACGGCGACTGATTCGACT     VTATDST        1     0
GTGACGGCGACTGGGATGGCG     VTATGMA        1     0
GTGACGGCGACTGGGATTTAT     VTATGIY        1     0
GTGACGGCGACTGTGACTGCT     VTATVTA        1     0
GTGACGGCGACTTATTATAAG     VTATYYK        1     0
GTGACGGCGACTTGGTAGATT     VTATWQI        1     0
GTGACGGCGACTTTTCCGACG     VTATFPT        1     0
GTGACGGCGAGGAATCCTCCG     VTARNPP        1     0
GTGACGGCGAGGACGATGCAT     VTARTMH        1     0
GTGACGGCGAGGACTCCTTTG     VTARTPL        1     0
GTGACGGCGAGGGTTTTTCAT     VTARVFH        1     0
GTGACGGCGAGGTTGTTTCAG     VTARLFQ        1     0
GTGACGGCGAGTACGATGCGG     VTASTMR        1     0
GTGACGGCGAGTACGCAGTAT     VTASTQY        1     0
GTGACGGCGAGTATTAGTATG     VTASISM        1     0
GTGACGGCGAGTCCTGAGATT     VTASPEI        1     0
GTGACGGCGAGTCTTCTTACT     VTASLLT        1     0
GTGACGGCGAGTGTGCTGAGG     VTASVLR        1     0
GTGACGGCGAGTGTTCCTTAG     VTASVPQ        1     0
GTGACGGCGAGTTATTCGCAG     VTASYSQ        1     0
GTGACGGCGATACCTGATATG     VTAIPDM        1     0
GTGACGGCGATGAATCCTCAG     VTAMNPQ        1     0
GTGACGGCGATGAGTCCGGCG     VTAMSPA        1     0
GTGACGGCGATGATTGCTCAG     VTAMIAQ        1     0
GTGACGGCGATGGCGATGGTT     VTAMAMV        1     0
GTGACGGCGATGGTTCTGAGT     VTAMVLS        1     0
GTGACGGCGATGTTGTCGTCT     VTAMLSS        1     0
GTGACGGCGATTACTACGTGT     VTAITTC        1     0
GTGACGGCGATTCGGACTGCT     VTAIRTA        1     0
GTGACGGCGATTCGGACTGGG     VTAIRTG        1     0
GTGACGGCGATTCGGGATCTT     VTAIRDL        1     0
GTGACGGCGATTCGGTTGAGG     VTAIRLR        1     0
GTGACGGCGATTCTGCATCCG     VTAILHP        1     0
GTGACGGCGATTTCTCCTGTT     VTAISPV        1     0
GTGACGGCGCAGAATAAGACT     VTAQNKT        1     0
GTGACGGCGCAGACGATGCAG     VTAQTMQ        1     0
GTGACGGCGCAGACTCATGCT     VTAQTHA        1     0
GTGACGGCGCAGATGAATCCG     VTAQMNP        1     0
GTGACGGCGCAGATGCCTTAT     VTAQMPY        1     0
GTGACGGCGCAGATTGGGCGT     VTAQIGR        1     0
GTGACGGCGCAGCAGCCTCTG     VTAQQPL        1     0
GTGACGGCGCAGGCGTCTCGG     VTAQASR        1     0
GTGACGGCGCAGGGGACTCGT     VTAQGTR        1     0
GTGACGGCGCAGGGGAGTTCT     VTAQGSS        1     0
GTGACGGCGCAGGTTTATCGT     VTAQVYR        1     0
GTGACGGCGCAGTATAGTCTG     VTAQYSL        1     0
GTGACGGCGCAGTATATTTGG     VTAQYIW        1     0
GTGACGGCGCAGTTTAATTGG     VTAQFNW        1     0
GTGACGGCGCAGTTTAGGTAG     VTAQFRQ        1     0
GTGACGGCGCAGTTTCCGAGG     VTAQFPR        1     0
GTGACGGCGCATAATAATGAT     VTAHNND        1     0
GTGACGGCGCATACGGATTAT     VTAHTDY        1     0
GTGACGGCGCATACGGCTTCT     VTAHTAS        1     0
GTGACGGCGCATACGTGGACG     VTAHTWT        1     0
GTGACGGCGCATACTATGATG     VTAHTMM        1     0
GTGACGGCGCATATGACGACT     VTAHMTT        1     0
GTGACGGCGCATATGTTTCAT     VTAHMFH        1     0
GTGACGGCGCATCAGCGGGCT     VTAHQRA        1     0
GTGACGGCGCATCATCCTATT     VTAHHPI        1     0
GTGACGGCGCATCCGAATACT     VTAHPNT        1     0
GTGACGGCGCATCCTCTTACG     VTAHPLT        1     0
GTGACGGCGCATCTGATGGAT     VTAHLMD        1     0
GTGACGGCGCATCTGTTTCAT     VTAHLFH        1     0
GTGACGGCGCATCTTATTCCG     VTAHLIP        1     0
GTGACGGCGCATCTTCCTGCT     VTAHLPA        1     0
GTGACGGCGCATCTTCGGAAT     VTAHLRN        1     0
GTGACGGCGCATCTTGTTACT     VTAHLVT        1     0
GTGACGGCGCATCTTTCGATG     VTAHLSM        1     0
GTGACGGCGCATGATACTGAG     VTAHDTE        1     0
GTGACGGCGCATGCTAATACG     VTAHANT        1     0
GTGACGGCGCATGTGAAGCAG     VTAHVKQ        1     0
GTGACGGCGCATGTGCATACG     VTAHVHT        1     0
GTGACGGCGCATGTGGCTTCG     VTAHVAS        1     0
GTGACGGCGCATGTGGGGAAG     VTAHVGK        1     0
GTGACGGCGCATGTGGTTGTG     VTAHVVV        1     0
GTGACGGCGCATGTTAAGACG     VTAHVKT        1     0
GTGACGGCGCATGTTCCGGTG     VTAHVPV        1     0
GTGACGGCGCATTAGCTGAGG     VTAHQLR        1     0
GTGACGGCGCATTATCTTTCT     VTAHYLS        1     0
GTGACGGCGCATTCGTGGGAT     VTAHSWD        1     0
GTGACGGCGCATTTTACTCCG     VTAHFTP        1     0
GTGACGGCGCCACCGACTTTT     VTAPPTF        1     0
GTGACGGCGCCGACTGATTTT     VTAPTDF        1     0
GTGACGGCGCCGAGTCTTCGT     VTAPSLR        1     0
GTGACGGCGCCGAGTTCGATT     VTAPSSI        1     0
GTGACGGCGCCGAGTTGTCCT     VTAPSCP        1     0
GTGACGGCGCCGATGAAGCGT     VTAPMKR        1     0
GTGACGGCGCCGCAGCAGCGT     VTAPQQR        1     0
GTGACGGCGCCGCAGGTTTGT     VTAPQVC        1     0
GTGACGGCGCCGCATACGACT     VTAPHTT        1     0
GTGACGGCGCCGCTTAATTCG     VTAPLNS        1     0
GTGACGGCGCCGCTTCCTCTT     VTAPLPL        1     0
GTGACGGCGCCGGCGCTTCAG     VTAPALQ        1     0
GTGACGGCGCCGGCTCCTTCT     VTAPAPS        1     0
GTGACGGCGCCGGTTTATGGG     VTAPVYG        1     0
GTGACGGCGCCGTATCGGGAT     VTAPYRD        1     0
GTGACGGCGCCGTGTACTACT     VTAPCTT        1     0
GTGACGGCGCCTACTCCGGCT     VTAPTPA        1     0
GTGACGGCGCCTAGTACGTCT     VTAPSTS        1     0
GTGACGGCGCCTAGTGGGACT     VTAPSGT        1     0
GTGACGGCGCCTATGAAGAGT     VTAPMKS        1     0
GTGACGGCGCCTATGATGGAG     VTAPMME        1     0
GTGACGGCGCCTCATATGATG     VTAPHMM        1     0
GTGACGGCGCCTCCTACGTTT     VTAPPTF        1     0
GTGACGGCGCCTCCTAGTTGT     VTAPPSC        1     0
GTGACGGCGCCTCGGTATGGG     VTAPRYG        1     0
GTGACGGCGCCTCTGAGTCAG     VTAPLSQ        1     0
GTGACGGCGCCTCTGAGTTGG     VTAPLSW        1     0
GTGACGGCGCCTCTGGTTACT     VTAPLVT        1     0
GTGACGGCGCCTCTGTTGTAT     VTAPLLY        1     0
GTGACGGCGCCTCTTCTGTGG     VTAPLLW        1     0
GTGACGGCGCCTCTTGCGATT     VTAPLAI        1     0
GTGACGGCGCCTGAGGATATT     VTAPEDI        1     0
GTGACGGCGCCTGATCGGCCT     VTAPDRP        1     0
GTGACGGCGCCTGATTGGTTG     VTAPDWL        1     0
GTGACGGCGCCTGCTAGTGGT     VTAPASG        1     0
GTGACGGCGCCTGGGATTCTG     VTAPGIL        1     0
GTGACGGCGCCTTCTCAGCAT     VTAPSQH        1     0
GTGACGGCGCCTTCTTAGACT     VTAPSQT        1     0
GTGACGGCGCGGCATCCGCCT     VTARHPP        1     0
GTGACGGCGCGGTCGTATACT     VTARSYT        1     0
GTGACGGCGCGGTCTATGAAG     VTARSMK        1     0
GTGACGGCGCGGTCTGATCGT     VTARSDR        1     0
GTGACGGCGCGGTGTTCTTCT     VTARCSS        1     0
GTGACGGCGCGTACGACTTGG     VTARTTW        1     0
GTGACGGCGCGTACGGTGTCG     VTARTVS        1     0
GTGACGGCGCGTATTATGCCG     VTARIMP        1     0
GTGACGGCGCGTATTGGTGAT     VTARIGD        1     0
GTGACGGCGCGTCCGAGTACG     VTARPST        1     0
GTGACGGCGCGTCCTCTGTAT     VTARPLY        1     0
GTGACGGCGCGTGAGACTATT     VTARETI        1     0
GTGACGGCGCGTGGGCTGCAT     VTARGLH        1     0
GTGACGGCGCGTTATCTTTCT     VTARYLS        1     0
GTGACGGCGCGTTCGAAGCCT     VTARSKP        1     0
GTGACGGCGCGTTCGGGTGCT     VTARSGA        1     0
GTGACGGCGCGTTCTGGTAAT     VTARSGN        1     0
GTGACGGCGCGTTCTTTTTAT     VTARSFY        1     0
GTGACGGCGCGTTGTTCGGTT     VTARCSV        1     0
GTGACGGCGCTGACTATTACT     VTALTIT        1     0
GTGACGGCGCTGACTTATCAG     VTALTYQ        1     0
GTGACGGCGCTGATGCCTCCT     VTALMPP        1     0
GTGACGGCGCTGCAGTGGTGT     VTALQWC        1     0
GTGACGGCGCTGGATATGTCT     VTALDMS        1     0
GTGACGGCGCTGTATGTGGGT     VTALYVG        1     0
GTGACGGCGCTGTCGTTGCAT     VTALSLH        1     0
GTGACGGCGCTGTCTGGTAAG     VTALSGK        1     0
GTGACGGCGCTTAATTATCGG     VTALNYR        1     0
GTGACGGCGCTTACGGTTGAG     VTALTVE        1     0
GTGACGGCGCTTACGTAGAGG     VTALTQR        1     0
GTGACGGCGCTTACTACGACT     VTALTTT        1     0
GTGACGGCGCTTCATACGTCT     VTALHTS        1     0
GTGACGGCGCTTCATCAGACG     VTALHQT        1     0
GTGACGGCGCTTCCGAGTCAG     VTALPSQ        1     0
GTGACGGCGCTTCTTGTTACT     VTALLVT        1     0
GTGACGGCGCTTGATGATCCT     VTALDDP        1     0
GTGACGGCGCTTGTGATGACT     VTALVMT        1     0
GTGACGGCGCTTGTGGCTCAT     VTALVAH        1     0
GTGACGGCGCTTTCTATTGGT     VTALSIG        1     0
GTGACGGCGGAGAGGTTGGGT     VTAERLG        1     0
GTGACGGCGGAGATGAGGGCG     VTAEMRA        1     0
GTGACGGCGGAGGCGGGTCTG     VTAEAGL        1     0
GTGACGGCGGAGGCTAATCCG     VTAEANP        1     0
GTGACGGCGGAGGCTACGAAG     VTAEATK        1     0
GTGACGGCGGAGTTGGATCCT     VTAELDP        1     0
GTGACGGCGGATACGCATGAT     VTADTHD        1     0
GTGACGGCGGATACTCATTCT     VTADTHS        1     0
GTGACGGCGGATATGATGCAT     VTADMMH        1     0
GTGACGGCGGATATTGCTAGT     VTADIAS        1     0
GTGACGGCGGATCAGCTTAGT     VTADQLS        1     0
GTGACGGCGGATCCGCGTTCG     VTADPRS        1     0
GTGACGGCGGATCGGCGTGTG     VTADRRV        1     0
GTGACGGCGGATCTGATTGGT     VTADLIG        1     0
GTGACGGCGGATTGGAATAAA     VTADWNK        1     0
GTGACGGCGGCGCAGACTGGT     VTAAQTG        1     0
GTGACGGCGGCGCAGGTGTTT     VTAAQVF        1     0
GTGACGGCGGCGCATATGCGT     VTAAHMR        1     0
GTGACGGCGGCGCTTTTGCTG     VTAALLL        1     0
GTGACGGCGGCGGATGATGCT     VTAADDA        1     0
GTGACGGCGGCGTTGCATGTG     VTAALHV        1     0
GTGACGGCGGCGTTTGTGCCT     VTAAFVP        1     0
GTGACGGCGGCTCAAGCTTGT     VTAAQAC        1     0
GTGACGGCGGCTCCTGCGCAT     VTAAPAH        1     0
GTGACGGCGGCTCTTATGAGT     VTAALMS        1     0
GTGACGGCGGCTCTTCCTCGG     VTAALPR        1     0
GTGACGGCGGCTGATCCGCGG     VTAADPR        1     0
GTGACGGCGGCTGCTAATATT     VTAAANI        1     0
GTGACGGCGGCTTATTTTCCT     VTAAYFP        1     0
GTGACGGCGGCTTTGATGTCG     VTAALMS        1     0
GTGACGGCGGGGATGGTTTTT     VTAGMVF        1     0
GTGACGGCGGGGATGTCTTGT     VTAGMSC        1     0
GTGACGGCGGGGCATGCTGAG     VTAGHAE        1     0
GTGACGGCGGGGCTGCTTTCT     VTAGLLS        1     0
GTGACGGCGGGGGGTTGGAAT     VTAGGWN        1     0
GTGACGGCGGGGTCGTTGGCG     VTAGSLA        1     0
GTGACGGCGGGGTTGCTTCCT     VTAGLLP        1     0
GTGACGGCGGGTAGGTGGATG     VTAGRWM        1     0
GTGACGGCGGGTAGTATTTTT     VTAGSIF        1     0
GTGACGGCGGGTATGGCGCGG     VTAGMAR        1     0
GTGACGGCGGGTATTGATCCT     VTAGIDP        1     0
GTGACGGCGGGTGCTAGTACG     VTAGAST        1     0
GTGACGGCGGTGACGCTTTCG     VTAVTLS        1     0
GTGACGGCGGTGACTCCTTAT     VTAVTPY        1     0
GTGACGGCGGTGCATAGGAAT     VTAVHRN        1     0
GTGACGGCGGTGCCGGTGCTG     VTAVPVL        1     0
GTGACGGCGGTGCGTATGTCG     VTAVRMS        1     0
GTGACGGCGGTGCTTCCTCTG     VTAVLPL        1     0
GTGACGGCGGTGGCTCTGCTG     VTAVALL        1     0
GTGACGGCGGTGGGTCCTATG     VTAVGPM        1     0
GTGACGGCGGTGGTTCCGCAA     VTAVVPQ        1     0
GTGACGGCGGTGTTGAATGAT     VTAVLND        1     0
GTGACGGCGGTTAATGTTACT     VTAVNVT        1     0
GTGACGGCGGTTACGAATCTT     VTAVTNL        1     0
GTGACGGCGGTTAGTAAGTCG     VTAVSKS        1     0
GTGACGGCGGTTCCGGCTTAT     VTAVPAY        1     0
GTGACGGCGGTTCCTAAGCAT     VTAVPKH        1     0
GTGACGGCGGTTCCTCCGAGT     VTAVPPS        1     0
GTGACGGCGGTTCTGACGCAG     VTAVLTQ        1     0
GTGACGGCGGTTGCTTCTAAT     VTAVASN        1     0
GTGACGGCGGTTGTTGATTGG     VTAVVDW        1     0
GTGACGGCGTAGGAGACTCTT     VTAQETL        1     0
GTGACGGCGTATAATCCTCTT     VTAYNPL        1     0
GTGACGGCGTATAATCGGATG     VTAYNRM        1     0
GTGACGGCGTATAGTCCTGAG     VTAYSPE        1     0
GTGACGGCGTATCATAGGATT     VTAYHRI        1     0
GTGACGGCGTATCCGCTGCTG     VTAYPLL        1     0
GTGACGGCGTATCGGACTTCG     VTAYRTS        1     0
GTGACGGCGTATCTTCCGTCT     VTAYLPS        1     0
GTGACGGCGTATGTTAATCCG     VTAYVNP        1     0
GTGACGGCGTATTGGTATCCG     VTAYWYP        1     0
GTGACGGCGTCGACGATTTGG     VTASTIW        1     0
GTGACGGCGTCGATGAGGGAG     VTASMRE        1     0
GTGACGGCGTCGATTATGATT     VTASIMI        1     0
GTGACGGCGTCGCATTGGCCG     VTASHWP        1     0
GTGACGGCGTCGCTTCGGCTT     VTASLRL        1     0
GTGACGGCGTCGGGTTTTCGT     VTASGFR        1     0
GTGACGGCGTCGGTTATGCCG     VTASVMP        1     0
GTGACGGCGTCGTATACGAGT     VTASYTS        1     0
GTGACGGCGTCTAGTTCGAAT     VTASSSN        1     0
GTGACGGCGTCTCAGCCTGCT     VTASQPA        1     0
GTGACGGCGTCTCCGCTGATT     VTASPLI        1     0
GTGACGGCGTCTCCTCATACG     VTASPHT        1     0
GTGACGGCGTCTCTGTGGCAT     VTASLWH        1     0
GTGACGGCGTCTGCTAATCTT     VTASANL        1     0
GTGACGGCGTCTTATACTCGT     VTASYTR        1     0
GTGACGGCGTGGAATCAGTCG     VTAWNQS        1     0
GTGACGGCGTGGCATCCTCCT     VTAWHPP        1     0
GTGACGGCGTGGCATCTTGAT     VTAWHLD        1     0
GTGACGGCGTGGGATGATTGT     VTAWDDC        1     0
GTGACGGCGTGGTATCATCCG     VTAWYHP        1     0
GTGACGGCGTGGTCGCATCGG     VTAWSHR        1     0
GTGACGGCGTGTTGTAGTCAT     VTACCSH        1     0
GTGACGGCGTTGACGCTGAGT     VTALTLS        1     0
GTGACGGCGTTGACGCTTCAT     VTALTLH        1     0
GTGACGGCGTTGCGGGCGGAT     VTALRAD        1     0
GTGACGGCGTTGTATTATACT     VTALYYT        1     0
GTGACGGCGTTGTGGACTTCG     VTALWTS        1     0
GTGACGGCGTTTAGTGCTGTT     VTAFSAV        1     0
GTGACGGCGTTTGATTTGCAT     VTAFDLH        1     0
GTGACGGCGTTTGCGATGTAT     VTAFAMY        1     0
GTGACGGCGTTTGCTATTTCG     VTAFAIS        1     0
GTGACGGCTAAGAAGCAGCTT     VTAKKQL        1     0
GTGACGGCTAAGATTATGAAT     VTAKIMN        1     0
GTGACGGCTAAGCATAATACT     VTAKHNT        1     0
GTGACGGCTAAGGCGCATTCG     VTAKAHS        1     0
GTGACGGCTAAGGTTGGGCAG     VTAKVGQ        1     0
GTGACGGCTAAGTCGGAGCCT     VTAKSEP        1     0
GTGACGGCTAATACGCATTCT     VTANTHS        1     0
GTGACGGCTAATACTACTACT     VTANTTT        1     0
GTGACGGCTAATACTCGGGAT     VTANTRD        1     0
GTGACGGCTAATACTGCGCGG     VTANTAR        1     0
GTGACGGCTAATCCGACGGTT     VTANPTV        1     0
GTGACGGCTAATCCGCGGGAG     VTANPRE        1     0
GTGACGGCTAATCCTCATAGG     VTANPHR        1     0
GTGACGGCTAATCCTCTTAGT     VTANPLS        1     0
GTGACGGCTAATCCTGAGGGT     VTANPEG        1     0
GTGACGGCTAATCGGGCTACT     VTANRAT        1     0
GTGACGGCTAATCGTCCTACT     VTANRPT        1     0
GTGACGGCTAATCTTCTGCTG     VTANLLL        1     0
GTGACGGCTAATGTTCAGCGT     VTANVQR        1     0
GTGACGGCTAATGTTCCTGTG     VTANVPV        1     0
GTGACGGCTAATTCGCCTTCG     VTANSPS        1     0
GTGACGGCTAATTGGCGTACG     VTANWRT        1     0
GTGACGGCTAATTTGGCTTCG     VTANLAS        1     0
GTGACGGCTAATTTTGCGAGG     VTANFAR        1     0
GTGACGGCTACGACGACTCTG     VTATTTL        1     0
GTGACGGCTACGCATCTGACT     VTATHLT        1     0
GTGACGGCTACGCATGGGGTT     VTATHGV        1     0
GTGACGGCTACGCGGGCTCTG     VTATRAL        1     0
GTGACGGCTACGCTGGCTCCT     VTATLAP        1     0
GTGACGGCTACGGAGCTTAAA     VTATELK        1     0
GTGACGGCTACGGCTACGTCG     VTATATS        1     0
GTGACGGCTACGGTGCGGACG     VTATVRT        1     0
GTGACGGCTACGGTTATGCCT     VTATVMP        1     0
GTGACGGCTACGTCGACTACT     VTATSTT        1     0
GTGACGGCTACGTTTGATCCG     VTATFDP        1     0
GTGACGGCTACTAATCTTAAT     VTATNLN        1     0
GTGACGGCTACTACGCGGCTG     VTATTRL        1     0
GTGACGGCTACTACGGTTCAT     VTATTVH        1     0
GTGACGGCTACTATTCCGGTG     VTATIPV        1     0
GTGACGGCTACTCAGCATGCT     VTATQHA        1     0
GTGACGGCTACTCATATGTAT     VTATHMY        1     0
GTGACGGCTACTCATGCGCCT     VTATHAP        1     0
GTGACGGCTACTCCGGTGCTG     VTATPVL        1     0
GTGACGGCTACTCGTGGGATG     VTATRGM        1     0
GTGACGGCTACTGAGGTTACT     VTATEVT        1     0
GTGACGGCTACTGATTATCAG     VTATDYQ        1     0
GTGACGGCTACTGCTTCTATG     VTATASM        1     0
GTGACGGCTAGGAGTCTGTCT     VTARSLS        1     0
GTGACGGCTAGGCTGCGGGAT     VTARLRD        1     0
GTGACGGCTAGGGAGCATCTG     VTAREHL        1     0
GTGACGGCTAGGGATGTGAAG     VTARDVK        1     0
GTGACGGCTAGGGCTCAGGTT     VTARAQV        1     0
GTGACGGCTAGGGGTGTTCCT     VTARGVP        1     0
GTGACGGCTAGGGTTGAGTAT     VTARVEY        1     0
GTGACGGCTAGGTCGGTTCCG     VTARSVP        1     0
GTGACGGCTAGTAATACTCCG     VTASNTP        1     0
GTGACGGCTAGTACTGATACG     VTASTDT        1     0
GTGACGGCTAGTTGGCAGAAT     VTASWQN        1     0
GTGACGGCTATGACGGCGAAT     VTAMTAN        1     0
GTGACGGCTATGAGGATGCAT     VTAMRMH        1     0
GTGACGGCTATGATTGTTTCG     VTAMIVS        1     0
GTGACGGCTATGCAGCGGTCG     VTAMQRS        1     0
GTGACGGCTATGCCTTCGCCG     VTAMPSP        1     0
GTGACGGCTATGCTGATTCAT     VTAMLIH        1     0
GTGACGGCTATGCTGGCTAAG     VTAMLAK        1     0
GTGACGGCTATGGATGCTTAT     VTAMDAY        1     0
GTGACGGCTATGGCGTTTACT     VTAMAFT        1     0
GTGACGGCTATGGTTGTTACG     VTAMVVT        1     0
GTGACGGCTATGTATGATCCT     VTAMYDP        1     0
GTGACGGCTATGTCTGCGACT     VTAMSAT        1     0
GTGACGGCTATTACTTTTATT     VTAITFI        1     0
GTGACGGCTATTCCTCCTGTG     VTAIPPV        1     0
GTGACGGCTATTGCTACTCCT     VTAIATP        1     0
GTGACGGCTATTGGTACTCTT     VTAIGTL        1     0
GTGACGGCTCAGACGTCTCGG     VTAQTSR        1     0
GTGACGGCTCAGAGGCTGTCG     VTAQRLS        1     0
GTGACGGCTCAGATGTGGTGG     VTAQMWW        1     0
GTGACGGCTCAGATTCAGGCT     VTAQIQA        1     0
GTGACGGCTCAGCAGATGGCG     VTAQQMA        1     0
GTGACGGCTCAGCATACGGAT     VTAQHTD        1     0
GTGACGGCTCAGCATGTGAGG     VTAQHVR        1     0
GTGACGGCTCAGCGGGCGTGG     VTAQRAW        1     0
GTGACGGCTCAGCGTAATCCT     VTAQRNP        1     0
GTGACGGCTCAGCTGCTGCCT     VTAQLLP        1     0
GTGACGGCTCAGCTGGGTCAG     VTAQLGQ        1     0
GTGACGGCTCAGCTTACTGGT     VTAQLTG        1     0
GTGACGGCTCAGGGTAATACT     VTAQGNT        1     0
GTGACGGCTCAGGGTACTCAT     VTAQGTH        1     0
GTGACGGCTCAGTCGAGGATG     VTAQSRM        1     0
GTGACGGCTCAGTCGATGCAT     VTAQSMH        1     0
GTGACGGCTCAGTTGCTGCCT     VTAQLLP        1     0
GTGACGGCTCATACTACGTGG     VTAHTTW        1     0
GTGACGGCTCATACTGTGACT     VTAHTVT        1     0
GTGACGGCTCATAGTATTGAG     VTAHSIE        1     0
GTGACGGCTCATCCGTTGGTG     VTAHPLV        1     0
GTGACGGCTCATCCTATGCTT     VTAHPML        1     0
GTGACGGCTCATCCTCTTCCG     VTAHPLP        1     0
GTGACGGCTCATCGGACTACG     VTAHRTT        1     0
GTGACGGCTCATCGTCATCCG     VTAHRHP        1     0
GTGACGGCTCATCTGTCTGAT     VTAHLSD        1     0
GTGACGGCTCATGCGACGTTT     VTAHATF        1     0
GTGACGGCTCATGCTACGTCT     VTAHATS        1     0
GTGACGGCTCATGCTCCGCTT     VTAHAPL        1     0
GTGACGGCTCATGTTCCTTCT     VTAHVPS        1     0
GTGACGGCTCATGTTTGGTAT     VTAHVWY        1     0
GTGACGGCTCATTTTCCTTAT     VTAHFPY        1     0
GTGACGGCTCCACTTCCGCGG     VTAPLPR        1     0
GTGACGGCTCCGAAGTGGAAT     VTAPKWN        1     0
GTGACGGCTCCGAATTCGTGT     VTAPNSC        1     0
GTGACGGCTCCGAATTGTCCG     VTAPNCP        1     0
GTGACGGCTCCGACGACGCGT     VTAPTTR        1     0
GTGACGGCTCCGACTCGTTAT     VTAPTRY        1     0
GTGACGGCTCCGATTGTGATT     VTAPIVI        1     0
GTGACGGCTCCGCGGTTTCAT     VTAPRFH        1     0
GTGACGGCTCCGGATACGCTG     VTAPDTL        1     0
GTGACGGCTCCGGATACGTAT     VTAPDTY        1     0
GTGACGGCTCCGGCGGTTCCG     VTAPAVP        1     0
GTGACGGCTCCGGCTATTTGG     VTAPAIW        1     0
GTGACGGCTCCGGCTCTGCTG     VTAPALL        1     0
GTGACGGCTCCGGTGCGTCCT     VTAPVRP        1     0
GTGACGGCTCCGTATACTGCT     VTAPYTA        1     0
GTGACGGCTCCGTGGCATGGG     VTAPWHG        1     0
GTGACGGCTCCGTGTATTTAT     VTAPCIY        1     0
GTGACGGCTCCGTTTAATTAG     VTAPFNQ        1     0
GTGACGGCTCCTAAGTCGTTG     VTAPKSL        1     0
GTGACGGCTCCTAATTGGGAT     VTAPNWD        1     0
GTGACGGCTCCTAATTTTTGT     VTAPNFC        1     0
GTGACGGCTCCTACATGGCAT     VTAPTWH        1     0
GTGACGGCTCCTACGCATCCT     VTAPTHP        1     0
GTGACGGCTCCTACTATGCCT     VTAPTMP        1     0
GTGACGGCTCCTACTTCTCGG     VTAPTSR        1     0
GTGACGGCTCCTAGGCATCAT     VTAPRHH        1     0
GTGACGGCTCCTATGAGTCAG     VTAPMSQ        1     0
GTGACGGCTCCTATTATGATT     VTAPIMI        1     0
GTGACGGCTCCTCATAGGGCT     VTAPHRA        1     0
GTGACGGCTCCTCCTCTGACT     VTAPPLT        1     0
GTGACGGCTCCTCCTTCTCGT     VTAPPSR        1     0
GTGACGGCTCCTCCTTCTGCG     VTAPPSA        1     0
GTGACGGCTCCTCTGAAGCTG     VTAPLKL        1     0
GTGACGGCTCCTCTTGGTACG     VTAPLGT        1     0
GTGACGGCTCCTGAGACGTTG     VTAPETL        1     0
GTGACGGCTCCTGATACGGGG     VTAPDTG        1     0
GTGACGGCTCCTGATCCTAAT     VTAPDPN        1     0
GTGACGGCTCCTGCGAAGTCT     VTAPAKS        1     0
GTGACGGCTCCTGCTAGGCTG     VTAPARL        1     0
GTGACGGCTCCTGCTGCGCTG     VTAPAAL        1     0
GTGACGGCTCCTGCTTCGCGT     VTAPASR        1     0
GTGACGGCTCCTGGTAGTCTT     VTAPGSL        1     0
GTGACGGCTCCTGTTCCTACT     VTAPVPT        1     0
GTGACGGCTCCTTTGCATCAT     VTAPLHH        1     0
GTGACGGCTCGGAGTGCTATG     VTARSAM        1     0
GTGACGGCTCGGATTTTGCCG     VTARILP        1     0
GTGACGGCTCGGCAGAATTAG     VTARQNQ        1     0
GTGACGGCTCGGGCGAGTCCT     VTARASP        1     0
GTGACGGCTCGGGTGTCTACG     VTARVST        1     0
GTGACGGCTCGTATTGTTGCT     VTARIVA        1     0
GTGACGGCTCGTCCGACGCAT     VTARPTH        1     0
GTGACGGCTCGTCTTCATGCT     VTARLHA        1     0
GTGACGGCTCGTCTTCCGCGG     VTARLPR        1     0
GTGACGGCTCGTGCGTGTTCT     VTARACS        1     0
GTGACGGCTCGTGGTGTGGTT     VTARGVV        1     0
GTGACGGCTCGTTCTGATAAT     VTARSDN        1     0
GTGACGGCTCTGCATACTATG     VTALHTM        1     0
GTGACGGCTCTGGCTATGATG     VTALAMM        1     0
GTGACGGCTCTGTCTGCTACG     VTALSAT        1     0
GTGACGGCTCTTAATATTACG     VTALNIT        1     0
GTGACGGCTCTTACGCAGGCT     VTALTQA        1     0
GTGACGGCTCTTATGCTGGAT     VTALMLD        1     0
GTGACGGCTCTTCCGCAGGGG     VTALPQG        1     0
GTGACGGCTCTTCCGCAGTGG     VTALPQW        1     0
GTGACGGCTCTTCCGCTTTCT     VTALPLS        1     0
GTGACGGCTCTTCGTGATGTT     VTALRDV        1     0
GTGACGGCTCTTGAGCTTGAT     VTALELD        1     0
GTGACGGCTCTTGAGTATTTG     VTALEYL        1     0
GTGACGGCTCTTGATCCTGAT     VTALDPD        1     0
GTGACGGCTCTTGCGCAGGCG     VTALAQA        1     0
GTGACGGCTCTTGGTTCTTCT     VTALGSS        1     0
GTGACGGCTCTTGTTACGCCG     VTALVTP        1     0
GTGACGGCTCTTGTTAGTTGT     VTALVSC        1     0
GTGACGGCTGAGACTCCGCGG     VTAETPR        1     0
GTGACGGCTGAGAGGCAGACG     VTAERQT        1     0
GTGACGGCTGAGCAGACTCTT     VTAEQTL        1     0
GTGACGGCTGAGCTTAAGTCT     VTAELKS        1     0
GTGACGGCTGAGTCTATTCCT     VTAESIP        1     0
GTGACGGCTGAGTTGGATCTG     VTAELDL        1     0
GTGACGGCTGATAATAGTAGG     VTADNSR        1     0
GTGACGGCTGATAATATTAGT     VTADNIS        1     0
GTGACGGCTGATAATTCTTCT     VTADNSS        1     0
GTGACGGCTGATAGGCTTCGG     VTADRLR        1     0
GTGACGGCTGATCATAGTCCG     VTADHSP        1     0
GTGACGGCTGATCGGTCTACG     VTADRST        1     0
GTGACGGCTGATCGTCTTCGG     VTADRLR        1     0
GTGACGGCTGATGATCGTATG     VTADDRM        1     0
GTGACGGCTGATGGGCTGTCT     VTADGLS        1     0
GTGACGGCTGATTCGACTCGG     VTADSTR        1     0
GTGACGGCTGCGAATAATGAT     VTAANND        1     0
GTGACGGCTGCGAGTTCGACG     VTAASST        1     0
GTGACGGCTGCGGATAATCAG     VTAADNQ        1     0
GTGACGGCTGCGGCGTGGCCT     VTAAAWP        1     0
GTGACGGCTGCGGTGTTGAGG     VTAAVLR        1     0
GTGACGGCTGCGTGGAATAAG     VTAAWNK        1     0
GTGACGGCTGCGTTGACTTGT     VTAALTC        1     0
GTGACGGCTGCGTTTGTGTAT     VTAAFVY        1     0
GTGACGGCTGCTACTATTCTT     VTAATIL        1     0
GTGACGGCTGCTATGCCTAGG     VTAAMPR        1     0
GTGACGGCTGCTATGTTTTGG     VTAAMFW        1     0
GTGACGGCTGCTCAGAGGGTT     VTAAQRV        1     0
GTGACGGCTGCTCATAAGCTG     VTAAHKL        1     0
GTGACGGCTGCTCCTCATTAG     VTAAPHQ        1     0
GTGACGGCTGCTCGTACGAAT     VTAARTN        1     0
GTGACGGCTGCTCTGCTTCTT     VTAALLL        1     0
GTGACGGCTGCTCTGGAGCTG     VTAALEL        1     0
GTGACGGCTGCTGATAAGCAT     VTAADKH        1     0
GTGACGGCTGCTGATTCTAAT     VTAADSN        1     0
GTGACGGCTGCTGCGTGGGGT     VTAAAWG        1     0
GTGACGGCTGCTGCTACTTAG     VTAAATQ        1     0
GTGACGGCTGCTTATAAGTCT     VTAAYKS        1     0
GTGACGGCTGCTTATGCTCCT     VTAAYAP        1     0
GTGACGGCTGCTTCGAGTACG     VTAASST        1     0
GTGACGGCTGGGAATGAGTCT     VTAGNES        1     0
GTGACGGCTGGGAGGCTGGAT     VTAGRLD        1     0
GTGACGGCTGGGCATCTGTGT     VTAGHLC        1     0
GTGACGGCTGGGCCTGCGCGG     VTAGPAR        1     0
GTGACGGCTGGGCTTCTTAAT     VTAGLLN        1     0
GTGACGGCTGGGGAGACGTCG     VTAGETS        1     0
GTGACGGCTGGGTCGTTTGCG     VTAGSFA        1     0
GTGACGGCTGGGTCTACTGAT     VTAGSTD        1     0
GTGACGGCTGGGTGGCATTTG     VTAGWHL        1     0
GTGACGGCTGGTAATGGGCTG     VTAGNGL        1     0
GTGACGGCTGGTACGCGTGAT     VTAGTRD        1     0
GTGACGGCTGGTACGTTGATG     VTAGTLM        1     0
GTGACGGCTGGTAGTGTTGCT     VTAGSVA        1     0
GTGACGGCTGGTATTATTCGT     VTAGIIR        1     0
GTGACGGCTGGTCATCAGCAG     VTAGHQQ        1     0
GTGACGGCTGGTCCTCCTGGT     VTAGPPG        1     0
GTGACGGCTGGTCGGCTTCTT     VTAGRLL        1     0
GTGACGGCTGGTCGTCTTTAT     VTAGRLY        1     0
GTGACGGCTGGTCTTACGCCG     VTAGLTP        1     0
GTGACGGCTGGTGCGCAGTCG     VTAGAQS        1     0
GTGACGGCTGGTGGGGCTCCT     VTAGGAP        1     0
GTGACGGCTGGTTGGCTTCCT     VTAGWLP        1     0
GTGACGGCTGTGAATGAGCAG     VTAVNEQ        1     0
GTGACGGCTGTGATGGAGGGT     VTAVMEG        1     0
GTGACGGCTGTGATGTTGCAT     VTAVMLH        1     0
GTGACGGCTGTGCTTACTTCG     VTAVLTS        1     0
GTGACGGCTGTGCTTCCTAGT     VTAVLPS        1     0
GTGACGGCTGTGTCTACTGAG     VTAVSTE        1     0
GTGACGGCTGTTAATCGTCCT     VTAVNRP        1     0
GTGACGGCTGTTAGGACTTCT     VTAVRTS        1     0
GTGACGGCTGTTAGGCATAAT     VTAVRHN        1     0
GTGACGGCTGTTCCTACGCTT     VTAVPTL        1     0
GTGACGGCTGTTCCTCCGGAG     VTAVPPE        1     0
GTGACGGCTGTTCTGCATGAG     VTAVLHE        1     0
GTGACGGCTGTTGCGCAGCGG     VTAVAQR        1     0
GTGACGGCTGTTTGGTGGGTT     VTAVWWV        1     0
GTGACGGCTTAGAGTCATCAG     VTAQSHQ        1     0
GTGACGGCTTAGGATCTTCCT     VTAQDLP        1     0
GTGACGGCTTAGGCGGCTGTG     VTAQAAV        1     0
GTGACGGCTTATCCTTGGGCG     VTAYPWA        1     0
GTGACGGCTTATGCGTATCTG     VTAYAYL        1     0
GTGACGGCTTCGAGTACGACT     VTASSTT        1     0
GTGACGGCTTCGATTTCGCTT     VTASISL        1     0
GTGACGGCTTCGTCGCCTCCT     VTASSPP        1     0
GTGACGGCTTCTAAGTGGCGG     VTASKWR        1     0
GTGACGGCTTCTCGTACTCCT     VTASRTP        1     0
GTGACGGCTTCTGCTAAGCCT     VTASAKP        1     0
GTGACGGCTTCTGGTCCGCCT     VTASGPP        1     0
GTGACGGCTTCTGTTAATGCT     VTASVNA        1     0
GTGACGGCTTGTACGCATCCT     VTACTHP        1     0
GTGACGGCTTGTACTTCGACT     VTACTST        1     0
GTGACGGCTTGTCTTGCTACT     VTACLAT        1     0
GTGACGGCTTTGAATGAGCAG     VTALNEQ        1     0
GTGACGGCTTTGGAGCATTTG     VTALEHL        1     0
GTGACGGCTTTTCCGCGGGAT     VTAFPRD        1     0
GTGACGGGGAAGATTCTTCGG     VTGKILR        1     0
GTGACGGGGAAGCCGGTGCCT     VTGKPVP        1     0
GTGACGGGGAAGGAGGATTTG     VTGKEDL        1     0
GTGACGGGGAATAAGCCTCCT     VTGNKPP        1     0
GTGACGGGGAATACGAGGGCT     VTGNTRA        1     0
GTGACGGGGAATCATTTTCCT     VTGNHFP        1     0
GTGACGGGGAATCCTCTTGTG     VTGNPLV        1     0
GTGACGGGGAATGCGCCGGAG     VTGNAPE        1     0
GTGACGGGGAATGCGCTGGAG     VTGNALE        1     0
GTGACGGGGAATGCTACTAAT     VTGNATN        1     0
GTGACGGGGAATGGTTTGGAT     VTGNGLD        1     0
GTGACGGGGAATGTTAATGCT     VTGNVNA        1     0
GTGACGGGGAATGTTAGGCCG     VTGNVRP        1     0
GTGACGGGGAATTTTATGAAT     VTGNFMN        1     0
GTGACGGGGACGAGTAATGCG     VTGTSNA        1     0
GTGACGGGGACGGCGCCGTGG     VTGTAPW        1     0
GTGACGGGGACTACGCATGAT     VTGTTHD        1     0
GTGACGGGGACTACTGCTTCT     VTGTTAS        1     0
GTGACGGGGACTATTTTTCTG     VTGTIFL        1     0
GTGACGGGGACTCCGGTTAAG     VTGTPVK        1     0
GTGACGGGGACTCCTCCTATG     VTGTPPM        1     0
GTGACGGGGACTCGTACTCAT     VTGTRTH        1     0
GTGACGGGGACTCGTTCTCCG     VTGTRSP        1     0
GTGACGGGGAGGATGCCGCAT     VTGRMPH        1     0
GTGACGGGGAGGCAGTCTACT     VTGRQST        1     0
GTGACGGGGAGGCTGACTCCG     VTGRLTP        1     0
GTGACGGGGAGGGATACGCTG     VTGRDTL        1     0
GTGACGGGGAGTACTAGGGCT     VTGSTRA        1     0
GTGACGGGGAGTATTCTGACT     VTGSILT        1     0
GTGACGGGGAGTGTTCCGCTG     VTGSVPL        1     0
GTGACGGGGATGCATGGGCCT     VTGMHGP        1     0
GTGACGGGGATGCCTAATACT     VTGMPNT        1     0
GTGACGGGGATGCCTCATCAG     VTGMPHQ        1     0
GTGACGGGGATGTATACGCCG     VTGMYTP        1     0
GTGACGGGGATGTCTTATTAT     VTGMSYY        1     0
GTGACGGGGATGTGTACGCCG     VTGMCTP        1     0
GTGACGGGGATGTTTCAGTTG     VTGMFQL        1     0
GTGACGGGGATTCCGCCTACT     VTGIPPT        1     0
GTGACGGGGATTCCTCTGTGG     VTGIPLW        1     0
GTGACGGGGATTCCTCTTCTG     VTGIPLL        1     0
GTGACGGGGATTTGGACTACT     VTGIWTT        1     0
GTGACGGGGATTTTTCCTATT     VTGIFPI        1     0
GTGACGGGGCAGACTCTTACT     VTGQTLT        1     0
GTGACGGGGCAGACTTCTCCT     VTGQTSP        1     0
GTGACGGGGCAGATGCTGCCT     VTGQMLP        1     0
GTGACGGGGCAGCATGCGAAT     VTGQHAN        1     0
GTGACGGGGCAGCCTATGGAT     VTGQPMD        1     0
GTGACGGGGCAGGATCGTCAG     VTGQDRQ        1     0
GTGACGGGGCAGTGGTTGTGG     VTGQWLW        1     0
GTGACGGGGCAGTTGAGGCAG     VTGQLRQ        1     0
GTGACGGGGCATAATATTTAT     VTGHNIY        1     0
GTGACGGGGCATATGGCGTCT     VTGHMAS        1     0
GTGACGGGGCATCAGCATTAG     VTGHQHQ        1     0
GTGACGGGGCATCAGCCTTAT     VTGHQPY        1     0
GTGACGGGGCATCATCATTTG     VTGHHHL        1     0
GTGACGGGGCATCCTCTGTCG     VTGHPLS        1     0
GTGACGGGGCATCTTCCGGCG     VTGHLPA        1     0
GTGACGGGGCATCTTCCTTCG     VTGHLPS        1     0
GTGACGGGGCATCTTTCTCCG     VTGHLSP        1     0
GTGACGGGGCATTAGGCTCAT     VTGHQAH        1     0
GTGACGGGGCATTTGTGGCCT     VTGHLWP        1     0
GTGACGGGGCCGAAGGCGGTT     VTGPKAV        1     0
GTGACGGGGCCGAGGAGTCCG     VTGPRSP        1     0
GTGACGGGGCCGAGGCATAAT     VTGPRHN        1     0
GTGACGGGGCCGATTTTGATT     VTGPILI        1     0
GTGACGGGGCCGCGGCTTTCT     VTGPRLS        1     0
GTGACGGGGCCGCGTAATCCG     VTGPRNP        1     0
GTGACGGGGCCGCGTCTGGCT     VTGPRLA        1     0
GTGACGGGGCCGCTGGAGATG     VTGPLEM        1     0
GTGACGGGGCCGCTGTTGCGG     VTGPLLR        1     0
GTGACGGGGCCGGCGCTTATT     VTGPALI        1     0
GTGACGGGGCCTAAGTCTTCG     VTGPKSS        1     0
GTGACGGGGCCTAATACTCTG     VTGPNTL        1     0
GTGACGGGGCCTAATATTCCG     VTGPNIP        1     0
GTGACGGGGCCTACGACTCTG     VTGPTTL        1     0
GTGACGGGGCCTACTCCTCCG     VTGPTPP        1     0
GTGACGGGGCCTAGTTCGTGG     VTGPSSW        1     0
GTGACGGGGCCTGCGTCTCGG     VTGPASR        1     0
GTGACGGGGCCTGTTCAGGAT     VTGPVQD        1     0
GTGACGGGGCCTTATTTGTAT     VTGPYLY        1     0
GTGACGGGGCCTTCGCATTCT     VTGPSHS        1     0
GTGACGGGGCCTTCTAAGCGT     VTGPSKR        1     0
GTGACGGGGCGGATGATTCCG     VTGRMIP        1     0
GTGACGGGGCGGCATCCTTCG     VTGRHPS        1     0
GTGACGGGGCTGAATGGGGGT     VTGLNGG        1     0
GTGACGGGGCTGCAGCTGCGG     VTGLQLR        1     0
GTGACGGGGCTGCAGGTGCCG     VTGLQVP        1     0
GTGACGGGGCTGCATTTTCCG     VTGLHFP        1     0
GTGACGGGGCTGCCTCAGTAG     VTGLPQQ        1     0
GTGACGGGGCTGCGTACTCTT     VTGLRTL        1     0
GTGACGGGGCTGCTGTTTCCG     VTGLLFP        1     0
GTGACGGGGCTGGCGAGGCAG     VTGLARQ        1     0
GTGACGGGGCTGGGTGTTCTG     VTGLGVL        1     0
GTGACGGGGCTGTCGCGTTCG     VTGLSRS        1     0
GTGACGGGGCTGTCTGATACT     VTGLSDT        1     0
GTGACGGGGCTTATGTTTTGG     VTGLMFW        1     0
GTGACGGGGCTTCCTGCTCCT     VTGLPAP        1     0
GTGACGGGGCTTCGTCCTACT     VTGLRPT        1     0
GTGACGGGGCTTGATAGTATT     VTGLDSI        1     0
GTGACGGGGCTTGCGCGTTAT     VTGLARY        1     0
GTGACGGGGGAACCGTCTTCG     VTGEPSS        1     0
GTGACGGGGGAGAAGATGCCG     VTGEKMP        1     0
GTGACGGGGGAGCAGCCGACG     VTGEQPT        1     0
GTGACGGGGGAGCGTGAGAAT     VTGEREN        1     0
GTGACGGGGGATAATAGTTTG     VTGDNSL        1     0
GTGACGGGGGATATGCGTCCG     VTGDMRP        1     0
GTGACGGGGGATCAGCCGCAT     VTGDQPH        1     0
GTGACGGGGGATGCGCGGCAG     VTGDARQ        1     0
GTGACGGGGGATGCTCCTCTG     VTGDAPL        1     0
GTGACGGGGGCGAAGCAGCTT     VTGAKQL        1     0
GTGACGGGGGCGAAGGGTACG     VTGAKGT        1     0
GTGACGGGGGCGAATGCTTAG     VTGANAQ        1     0
GTGACGGGGGCGACTAGTCCG     VTGATSP        1     0
GTGACGGGGGCGCCGATGGTG     VTGAPMV        1     0
GTGACGGGGGCGGCGACGCGG     VTGAATR        1     0
GTGACGGGGGCGTCGTGGTCG     VTGASWS        1     0
GTGACGGGGGCGTTTCATAGG     VTGAFHR        1     0
GTGACGGGGGCTACTCGGCAG     VTGATRQ        1     0
GTGACGGGGGCTCCGGGTCCG     VTGAPGP        1     0
GTGACGGGGGCTCCTGAGAAT     VTGAPEN        1     0
GTGACGGGGGCTCGTAGTTGT     VTGARSC        1     0
GTGACGGGGGCTGGTTGTCCT     VTGAGCP        1     0
GTGACGGGGGCTTCGCATAAG     VTGASHK        1     0
GTGACGGGGGGGCCTGCGACG     VTGGPAT        1     0
GTGACGGGGGGGCGGACTACG     VTGGRTT        1     0
GTGACGGGGGGGCTGATTATT     VTGGLII        1     0
GTGACGGGGGGGTATCTTCGT     VTGGYLR        1     0
GTGACGGGGGTGCCGCGGACT     VTGVPRT        1     0
GTGACGGGGGTTATGCAGCGG     VTGVMQR        1     0
GTGACGGGGGTTCCTTCGCTG     VTGVPSL        1     0
GTGACGGGGGTTGCGTAGACT     VTGVAQT        1     0
GTGACGGGGGTTGCTAGTTCT     VTGVASS        1     0
GTGACGGGGGTTGTGCGTCTT     VTGVVRL        1     0
GTGACGGGGGTTGTGGGTTCT     VTGVVGS        1     0
GTGACGGGGGTTTTGGGTTCT     VTGVLGS        1     0
GTGACGGGGTAGAGTACGGCT     VTGQSTA        1     0
GTGACGGGGTAGGCGGTTACG     VTGQAVT        1     0
GTGACGGGGTATAATAAGAGG     VTGYNKR        1     0
GTGACGGGGTATCCTGTGCGG     VTGYPVR        1     0
GTGACGGGGTATGGGCCTGAT     VTGYGPD        1     0
GTGACGGGGTATGTTATGTCT     VTGYVMS        1     0
GTGACGGGGTCTCTTGCGACG     VTGSLAT        1     0
GTGACGGGGTGGCTGCGTCAT     VTGWLRH        1     0
GTGACGGGGTGGCTTACGATT     VTGWLTI        1     0
GTGACGGGGTGGGCTGTTTGG     VTGWAVW        1     0
GTGACGGGGTGGTCAGGTGCG     VTGWSGA        1     0
GTGACGGGGTGTCCGCCGCCG     VTGCPPP        1     0
GTGACGGGGTGTCTGAGTTTG     VTGCLSL        1     0
GTGACGGGGTGTGGTGCGTGT     VTGCGAC        1     0
GTGACGGGGTTGAAGCCTTAG     VTGLKPQ        1     0
GTGACGGGGTTGCCGCATGTG     VTGLPHV        1     0
GTGACGGGGTTGGCGGATTTG     VTGLADL        1     0
GTGACGGGGTTTCGTCCTTTG     VTGFRPL        1     0
GTGACGGGGTTTGCTCCGCTT     VTGFAPL        1     0
GTGACGGGTAAGAATCTGTAG     VTGKNLQ        1     0
GTGACGGGTAAGATGCCTATT     VTGKMPI        1     0
GTGACGGGTAAGCAGCATTGT     VTGKQHC        1     0
GTGACGGGTAAGCCGAGGTAT     VTGKPRY        1     0
GTGACGGGTAATAGTGTGCGG     VTGNSVR        1     0
GTGACGGGTAATAGTTTTACG     VTGNSFT        1     0
GTGACGGGTAATCAGGTTACG     VTGNQVT        1     0
GTGACGGGTAATCCGGGGCTG     VTGNPGL        1     0
GTGACGGGTAATGGTGCTTTT     VTGNGAF        1     0
GTGACGGGTAATTGTGAGAAG     VTGNCEK        1     0
GTGACGGGTACGAAGTCGCCG     VTGTKSP        1     0
GTGACGGGTACGACGTATACT     VTGTTYT        1     0
GTGACGGGTACGGTGGTGGTT     VTGTVVV        1     0
GTGACGGGTACGTATCTTGTT     VTGTYLV        1     0
GTGACGGGTACTACGCAGAAT     VTGTTQN        1     0
GTGACGGGTACTAGTGTGTTT     VTGTSVF        1     0
GTGACGGGTACTCCTGCTTCT     VTGTPAS        1     0
GTGACGGGTACTCGTTCGCAT     VTGTRSH        1     0
GTGACGGGTACTCTTACGCAT     VTGTLTH        1     0
GTGACGGGTACTGCTCTTCAG     VTGTALQ        1     0
GTGACGGGTAGGAATGATCAT     VTGRNDH        1     0
GTGACGGGTAGGCTGCCGAAT     VTGRLPN        1     0
GTGACGGGTAGGGCTGCGCAT     VTGRAAH        1     0
GTGACGGGTAGTAATGCGAGG     VTGSNAR        1     0
GTGACGGGTAGTAGGCTTGAG     VTGSRLE        1     0
GTGACGGGTATGAAGATTCCG     VTGMKIP        1     0
GTGACGGGTATGCATGCGGCT     VTGMHAA        1     0
GTGACGGGTATGCCGCTTTTA     VTGMPLL        1     0
GTGACGGGTATGTCTACGATT     VTGMSTI        1     0
GTGACGGGTATTAATCATAAG     VTGINHK        1     0
GTGACGGGTATTCGTCCGACT     VTGIRPT        1     0
GTGACGGGTATTGAGATGCTG     VTGIEML        1     0
GTGACGGGTATTGCGATTGCG     VTGIAIA        1     0
GTGACGGGTATTTGGTTGGCG     VTGIWLA        1     0
GTGACGGGTCAGATTACGCCT     VTGQITP        1     0
GTGACGGGTCAGCCGTCTGAT     VTGQPSD        1     0
GTGACGGGTCAGCCTCTGCTG     VTGQPLL        1     0
GTGACGGGTCAGCCTGCGATG     VTGQPAM        1     0
GTGACGGGTCAGGCTGTGTGG     VTGQAVW        1     0
GTGACGGGTCAGGCTTATCTT     VTGQAYL        1     0
GTGACGGGTCAGGCTTCTGAT     VTGQASD        1     0
GTGACGGGTCAGGGTCATCCT     VTGQGHP        1     0
GTGACGGGTCAGTATCATCCG     VTGQYHP        1     0
GTGACGGGTCAGTCTCATTGT     VTGQSHC        1     0
GTGACGGGTCAGTTTGCGGGG     VTGQFAG        1     0
GTGACGGGTCATCCGCCTCAT     VTGHPPH        1     0
GTGACGGGTCATCGGCCTCCG     VTGHRPP        1     0
GTGACGGGTCATCTGTGGTAT     VTGHLWY        1     0
GTGACGGGTCATGATACTTGG     VTGHDTW        1     0
GTGACGGGTCATTCGCAGGAT     VTGHSQD        1     0
GTGACGGGTCATTGTCTTTCG     VTGHCLS        1     0
GTGACGGGTCATTTGAAGGGT     VTGHLKG        1     0
GTGACGGGTCCGAAGAATCAT     VTGPKNH        1     0
GTGACGGGTCCGAGTATGGAT     VTGPSMD        1     0
GTGACGGGTCCGCAGGCTCAG     VTGPQAQ        1     0
GTGACGGGTCCGGATTATTTG     VTGPDYL        1     0
GTGACGGGTCCGGTGCTTGTT     VTGPVLV        1     0
GTGACGGGTCCTACGCCGTAT     VTGPTPY        1     0
GTGACGGGTCCTCATCGTATT     VTGPHRI        1     0
GTGACGGGTCCTCTGCAGCTG     VTGPLQL        1     0
GTGACGGGTCCTCTTGCGCCG     VTGPLAP        1     0
GTGACGGGTCCTGCTTAGAGT     VTGPAQS        1     0
GTGACGGGTCCTTCGTTTCAT     VTGPSFH        1     0
GTGACGGGTCCTTTGGATCGT     VTGPLDR        1     0
GTGACGGGTCGGGTTACGTGG     VTGRVTW        1     0
GTGACGGGTCGTGAGCATTCT     VTGREHS        1     0
GTGACGGGTCGTGATTGTACG     VTGRDCT        1     0
GTGACGGGTCGTGTTACTCCT     VTGRVTP        1     0
GTGACGGGTCTGACTCCGCTG     VTGLTPL        1     0
GTGACGGGTCTGCTGGTGCTG     VTGLLVL        1     0
GTGACGGGTCTGGCTACTGCT     VTGLATA        1     0
GTGACGGGTCTGTTGACTCAT     VTGLLTH        1     0
GTGACGGGTCTGTTGGCGCCG     VTGLLAP        1     0
GTGACGGGTGAGCTTCATTCG     VTGELHS        1     0
GTGACGGGTGAGGAGTGGCAG     VTGEEWQ        1     0
GTGACGGGTGAGGGTCAGTCT     VTGEGQS        1     0
GTGACGGGTGATATGCATGCG     VTGDMHA        1     0
GTGACGGGTGATCAGAATGTG     VTGDQNV        1     0
GTGACGGGTGATCGGCGTAGT     VTGDRRS        1     0
GTGACGGGTGATCTGCTTCGG     VTGDLLR        1     0
GTGACGGGTGATGCTCTGCGT     VTGDALR        1     0
GTGACGGGTGATTTTAATGAT     VTGDFND        1     0
GTGACGGGTGCGACGACTGTG     VTGATTV        1     0
GTGACGGGTGCGATGGAGCTG     VTGAMEL        1     0
GTGACGGGTGCGCCGCCTTTG     VTGAPPL        1     0
GTGACGGGTGCGCCTGTGCCT     VTGAPVP        1     0
GTGACGGGTGCGCGTTCTCTT     VTGARSL        1     0
GTGACGGGTGCGTATCGTATT     VTGAYRI        1     0
GTGACGGGTGCTACGTTGCGT     VTGATLR        1     0
GTGACGGGTGCTAGTCATCTG     VTGASHL        1     0
GTGACGGGTGCTAGTCCTCTG     VTGASPL        1     0
GTGACGGGTGCTCATCGGGGT     VTGAHRG        1     0
GTGACGGGTGCTCCTCATAAT     VTGAPHN        1     0
GTGACGGGTGCTTAGACGCAG     VTGAQTQ        1     0
GTGACGGGTGGGACTAAGCAG     VTGGTKQ        1     0
GTGACGGGTGGGCCTAGTGCG     VTGGPSA        1     0
GTGACGGGTGGTAGTGAGACT     VTGGSET        1     0
GTGACGGGTGGTCGGCCTTCG     VTGGRPS        1     0
GTGACGGGTGGTGATGGGACG     VTGGDGT        1     0
GTGACGGGTGTGAAGACTTGG     VTGVKTW        1     0
GTGACGGGTGTGACGCCGCCG     VTGVTPP        1     0
GTGACGGGTGTGAGTCCGGCG     VTGVSPA        1     0
GTGACGGGTGTGCAGCCTTCG     VTGVQPS        1     0
GTGACGGGTGTGGCTTTGTCT     VTGVALS        1     0
GTGACGGGTGTTCAGCGGGCT     VTGVQRA        1     0
GTGACGGGTGTTCAGGTGCTT     VTGVQVL        1     0
GTGACGGGTGTTCCTCTGAAG     VTGVPLK        1     0
GTGACGGGTGTTCTTTCGTAT     VTGVLSY        1     0
GTGACGGGTTAGATGCTTCAG     VTGQMLQ        1     0
GTGACGGGTTATAATGGTGAT     VTGYNGD        1     0
GTGACGGGTTATACGATTGGT     VTGYTIG        1     0
GTGACGGGTTATCAGAATGTG     VTGYQNV        1     0
GTGACGGGTTATCTTGCTGAT     VTGYLAD        1     0
GTGACGGGTTATTTGCCTGTT     VTGYLPV        1     0
GTGACGGGTTCGACGGTGCTT     VTGSTVL        1     0
GTGACGGGTTCGCGTGAGCGT     VTGSRER        1     0
GTGACGGGTTCGCTGCCGAAT     VTGSLPN        1     0
GTGACGGGTTCGGTGTCTTCG     VTGSVSS        1     0
GTGACGGGTTCGTCTTTTAGT     VTGSSFS        1     0
GTGACGGGTTCTCCTCGTTAT     VTGSPRY        1     0
GTGACGGGTTCTCCTGTGCAT     VTGSPVH        1     0
GTGACGGGTTCTCGTACGTTT     VTGSRTF        1     0
GTGACGGGTTCTCTGCAGACT     VTGSLQT        1     0
GTGACGGGTTCTTCGCGTGAG     VTGSSRE        1     0
GTGACGGGTTGGCCGGGTTAG     VTGWPGQ        1     0
GTGACGGGTTGGTCTAAGGCT     VTGWSKA        1     0
GTGACGGGTTGGTGGCGTCCT     VTGWWRP        1     0
GTGACGGGTTTGCCGCAGCAT     VTGLPQH        1     0
GTGACGGGTTTGCGTTTGCCT     VTGLRLP        1     0
GTGACGGGTTTGGTGCCGGCG     VTGLVPA        1     0
GTGACGGGTTTGTTGTTTCCT     VTGLLFP        1     0
GTGACGGGTTTTAGGTTGCCG     VTGFRLP        1     0
GTGACGGTAACGACTCGGGTT     VTVTTRV        1     0
GTGACGGTGAAGACGTTTATG     VTVKTFM        1     0
GTGACGGTGAAGCAGAGGCCT     VTVKQRP        1     0
GTGACGGTGAAGCAGGCTTAG     VTVKQAQ        1     0
GTGACGGTGAAGCATATGTGG     VTVKHMW        1     0
GTGACGGTGAAGCATGCGCGT     VTVKHAR        1     0
GTGACGGTGAAGCCGCTTCTT     VTVKPLL        1     0
GTGACGGTGAAGCCTCCTGAG     VTVKPPE        1     0
GTGACGGTGAAGGCTGCTCAG     VTVKAAQ        1     0
GTGACGGTGAAGGTGCCTAGT     VTVKVPS        1     0
GTGACGGTGAAGTTGGGTTAG     VTVKLGQ        1     0
GTGACGGTGAATCCGACTTCG     VTVNPTS        1     0
GTGACGGTGAATCCTATGCTT     VTVNPML        1     0
GTGACGGTGAATCCTGCTGGT     VTVNPAG        1     0
GTGACGGTGAATCTTAGGTTG     VTVNLRL        1     0
GTGACGGTGAATGCTAAGAGT     VTVNAKS        1     0
GTGACGGTGAATTGTTATCAG     VTVNCYQ        1     0
GTGACGGTGACGACGCTGTTT     VTVTTLF        1     0
GTGACGGTGACGCAGGTTCGT     VTVTQVR        1     0
GTGACGGTGACGCCGCATCTG     VTVTPHL        1     0
GTGACGGTGACGCCTTCGTCT     VTVTPSS        1     0
GTGACGGTGACGGAGAGGGAT     VTVTERD        1     0
GTGACGGTGACGGCGAGTCTG     VTVTASL        1     0
GTGACGGTGACGGCTCAGTCG     VTVTAQS        1     0
GTGACGGTGACGGTGAGGCTT     VTVTVRL        1     0
GTGACGGTGACGTGGCTTCCT     VTVTWLP        1     0
GTGACGGTGACTAAGCCTCCT     VTVTKPP        1     0
GTGACGGTGACTAATTTTTGG     VTVTNFW        1     0
GTGACGGTGACTACTAGGATT     VTVTTRI        1     0
GTGACGGTGACTCCGGGGGCT     VTVTPGA        1     0
GTGACGGTGACTCCTGATATG     VTVTPDM        1     0
GTGACGGTGACTCTTAGTCAT     VTVTLSH        1     0
GTGACGGTGACTGCTACGTCG     VTVTATS        1     0
GTGACGGTGACTGCTATGCCT     VTVTAMP        1     0
GTGACGGTGACTGCTCAGTCG     VTVTAQS        1     0
GTGACGGTGACTGCTGATAAG     VTVTADK        1     0
GTGACGGTGACTGCTGGTCCG     VTVTAGP        1     0
GTGACGGTGACTGGGCCGACG     VTVTGPT        1     0
GTGACGGTGACTGGGCTTCCT     VTVTGLP        1     0
GTGACGGTGACTGTGCTGCAG     VTVTVLQ        1     0
GTGACGGTGACTTTGGTTCCG     VTVTLVP        1     0
GTGACGGTGAGGCCTCATCCG     VTVRPHP        1     0
GTGACGGTGAGGGGGTGTCTT     VTVRGCL        1     0
GTGACGGTGAGTATTCCGTCT     VTVSIPS        1     0
GTGACGGTGAGTCTGAGGCCG     VTVSLRP        1     0
GTGACGGTGAGTCTGTATGCT     VTVSLYA        1     0
GTGACGGTGAGTGGTCTGTCT     VTVSGLS        1     0
GTGACGGTGATGAAGGGTTAT     VTVMKGY        1     0
GTGACGGTGATGCCGCATTAT     VTVMPHY        1     0
GTGACGGTGATGCCGCCTTCG     VTVMPPS        1     0
GTGACGGTGATGCGTGCGCCG     VTVMRAP        1     0
GTGACGGTGATGGAGTATTCT     VTVMEYS        1     0
GTGACGGTGATGGGGCGGACT     VTVMGRT        1     0
GTGACGGTGATGTATCCGCGG     VTVMYPR        1     0
GTGACGGTGATGTCTAAGGCT     VTVMSKA        1     0
GTGACGGTGATTCCTGTGGCT     VTVIPVA        1     0
GTGACGGTGCAGAGTCCGTAT     VTVQSPY        1     0
GTGACGGTGCAGCGGCATGTG     VTVQRHV        1     0
GTGACGGTGCAGCGTACGGTT     VTVQRTV        1     0
GTGACGGTGCAGCGTAGTATG     VTVQRSM        1     0
GTGACGGTGCAGCTGCATGAT     VTVQLHD        1     0
GTGACGGTGCAGCTTCCTACT     VTVQLPT        1     0
GTGACGGTGCAGGAGGTTTTT     VTVQEVF        1     0
GTGACGGTGCAGGATTCGCAT     VTVQDSH        1     0
GTGACGGTGCAGTCTCGGCAT     VTVQSRH        1     0
GTGACGGTGCATACGTTGCTG     VTVHTLL        1     0
GTGACGGTGCATACTCCTCCT     VTVHTPP        1     0
GTGACGGTGCATACTTATAAT     VTVHTYN        1     0
GTGACGGTGCATCAGAGGCTT     VTVHQRL        1     0
GTGACGGTGCATCATGTTCCT     VTVHHVP        1     0
GTGACGGTGCATCCGACTCAT     VTVHPTH        1     0
GTGACGGTGCATCCGGCGCTT     VTVHPAL        1     0
GTGACGGTGCATCCTACTGAT     VTVHPTD        1     0
GTGACGGTGCATGTTCGTCTG     VTVHVRL        1     0
GTGACGGTGCCGAATATGACT     VTVPNMT        1     0
GTGACGGTGCCGACTAGGACT     VTVPTRT        1     0
GTGACGGTGCCGAGTCCGTTT     VTVPSPF        1     0
GTGACGGTGCCGATGCCGTAT     VTVPMPY        1     0
GTGACGGTGCCGCAGTGTTTG     VTVPQCL        1     0
GTGACGGTGCCGCGGACTGCG     VTVPRTA        1     0
GTGACGGTGCCGCTTGTGAGT     VTVPLVS        1     0
GTGACGGTGCCGGAGCTTGTG     VTVPELV        1     0
GTGACGGTGCCGGCGACTTCG     VTVPATS        1     0
GTGACGGTGCCTAATTATTAT     VTVPNYY        1     0
GTGACGGTGCCTACGTGGACG     VTVPTWT        1     0
GTGACGGTGCCTAGTGCGACG     VTVPSAT        1     0
GTGACGGTGCCTCAGCCTTCT     VTVPQPS        1     0
GTGACGGTGCCTCAGCTGCCT     VTVPQLP        1     0
GTGACGGTGCCTCAGTCGCCT     VTVPQSP        1     0
GTGACGGTGCCTCCGATTCAT     VTVPPIH        1     0
GTGACGGTGCCTCTGATTCAT     VTVPLIH        1     0
GTGACGGTGCCTCTGCAGCCT     VTVPLQP        1     0
GTGACGGTGCCTCTGCGGAAT     VTVPLRN        1     0
GTGACGGTGCCTCTGTCGAAG     VTVPLSK        1     0
GTGACGGTGCCTGTGACGAGG     VTVPVTR        1     0
GTGACGGTGCCTGTGCGGTCT     VTVPVRS        1     0
GTGACGGTGCCTTATAATCCT     VTVPYNP        1     0
GTGACGGTGCCTTTGATGAGG     VTVPLMR        1     0
GTGACGGTGCGGACGGATCCT     VTVRTDP        1     0
GTGACGGTGCGGATGCCGGGT     VTVRMPG        1     0
GTGACGGTGCGGCCTCATACG     VTVRPHT        1     0
GTGACGGTGCGGCCTGATATT     VTVRPDI        1     0
GTGACGGTGCGGCCTGGGTCG     VTVRPGS        1     0
GTGACGGTGCGGTATGGTGCT     VTVRYGA        1     0
GTGACGGTGCGTACTACTCTT     VTVRTTL        1     0
GTGACGGTGCGTACTAGTCCT     VTVRTSP        1     0
GTGACGGTGCGTAGTCCTTAT     VTVRSPY        1     0
GTGACGGTGCGTATTAGTGAG     VTVRISE        1     0
GTGACGGTGCGTGAGGCTACG     VTVREAT        1     0
GTGACGGTGCGTGCGACTGCT     VTVRATA        1     0
GTGACGGTGCGTGTTGGGCCG     VTVRVGP        1     0
GTGACGGTGCGTTCTCCGCTT     VTVRSPL        1     0
GTGACGGTGCGTTTGATGGCT     VTVRLMA        1     0
GTGACGGTGCTGAAGGTTGCT     VTVLKVA        1     0
GTGACGGTGCTGCCGTATACG     VTVLPYT        1     0
GTGACGGTGCTGCCTACTTCG     VTVLPTS        1     0
GTGACGGTGCTGCCTGTGACG     VTVLPVT        1     0
GTGACGGTGCTGCGGAGTGCG     VTVLRSA        1     0
GTGACGGTGCTGGAGTATGCT     VTVLEYA        1     0
GTGACGGTGCTGGATGCTCAG     VTVLDAQ        1     0
GTGACGGTGCTGTCTAGTCCG     VTVLSSP        1     0
GTGACGGTGCTTACGCTGTTG     VTVLTLL        1     0
GTGACGGTGCTTCATAAGCCT     VTVLHKP        1     0
GTGACGGTGCTTCCTCCGTAT     VTVLPPY        1     0
GTGACGGTGCTTGATTCTACT     VTVLDST        1     0
GTGACGGTGCTTGCTCATCAT     VTVLAHH        1     0
GTGACGGTGGAGATTTCGCCG     VTVEISP        1     0
GTGACGGTGGAGCAGCTGACT     VTVEQLT        1     0
GTGACGGTGGAGCAGCTGTCG     VTVEQLS        1     0
GTGACGGTGGAGCGGCCTCAT     VTVERPH        1     0
GTGACGGTGGAGCGTACGATG     VTVERTM        1     0
GTGACGGTGGAGCTGGTGCTT     VTVELVL        1     0
GTGACGGTGGAGTATTTGGTT     VTVEYLV        1     0
GTGACGGTGGATACTACGCAT     VTVDTTH        1     0
GTGACGGTGGATATGCTTACG     VTVDMLT        1     0
GTGACGGTGGATATGGGGACT     VTVDMGT        1     0
GTGACGGTGGATCCTCAGCGG     VTVDPQR        1     0
GTGACGGTGGATCTGGCGCAG     VTVDLAQ        1     0
GTGACGGTGGATGATAATTCG     VTVDDNS        1     0
GTGACGGTGGATTCGCGGCGT     VTVDSRR        1     0
GTGACGGTGGATTTGACGTTT     VTVDLTF        1     0
GTGACGGTGGCGACGCAGGCT     VTVATQA        1     0
GTGACGGTGGCGAGTAAGTAT     VTVASKY        1     0
GTGACGGTGGCGAGTACTATT     VTVASTI        1     0
GTGACGGTGGCGAGTCGGGGT     VTVASRG        1     0
GTGACGGTGGCGCATCTTACT     VTVAHLT        1     0
GTGACGGTGGCGGAGCAGATG     VTVAEQM        1     0
GTGACGGTGGCGGGGAATAAT     VTVAGNN        1     0
GTGACGGTGGCGTCTGGTGCT     VTVASGA        1     0
GTGACGGTGGCTCATTCTCCT     VTVAHSP        1     0
GTGACGGTGGCTCCTTCGGTT     VTVAPSV        1     0
GTGACGGTGGCTGAGACGTCT     VTVAETS        1     0
GTGACGGTGGCTGCGAATCCG     VTVAANP        1     0
GTGACGGTGGCTTATTCTTAT     VTVAYSY        1     0
GTGACGGTGGGGGCTAGTATT     VTVGASI        1     0
GTGACGGTGGGGTAGACGATG     VTVGQTM        1     0
GTGACGGTGGGGTTGCCTTCG     VTVGLPS        1     0
GTGACGGTGGGTCCGACTATT     VTVGPTI        1     0
GTGACGGTGGGTGCGACGATG     VTVGATM        1     0
GTGACGGTGGGTGTGCTTCGT     VTVGVLR        1     0
GTGACGGTGGTGACGCTGTCT     VTVVTLS        1     0
GTGACGGTGGTGCAGAATAGT     VTVVQNS        1     0
GTGACGGTGGTGCCTTCGCCT     VTVVPSP        1     0
GTGACGGTGGTGTCTACGGGA     VTVVSTG        1     0
GTGACGGTGGTTAATTATGTG     VTVVNYV        1     0
GTGACGGTGGTTAATTGTGTT     VTVVNCV        1     0
GTGACGGTGGTTAGTACTTCT     VTVVSTS        1     0
GTGACGGTGGTTTCTGCTCAG     VTVVSAQ        1     0
GTGACGGTGTATCTGACTCCG     VTVYLTP        1     0
GTGACGGTGTCGAAGGAGCTT     VTVSKEL        1     0
GTGACGGTGTCGCCTCCTTAG     VTVSPPQ        1     0
GTGACGGTGTCGCTGCATACT     VTVSLHT        1     0
GTGACGGTGTCGCTTAATCCG     VTVSLNP        1     0
GTGACGGTGTCGCTTCCTACG     VTVSLPT        1     0
GTGACGGTGTCGGGGTCGCAT     VTVSGSH        1     0
GTGACGGTGTCGTCGCGTCTG     VTVSSRL        1     0
GTGACGGTGTCGTGGAATGTG     VTVSWNV        1     0
GTGACGGTGTCGTGTCGTATG     VTVSCRM        1     0
GTGACGGTGTCTCATCAGAGT     VTVSHQS        1     0
GTGACGGTGTCTCCTCAGAGT     VTVSPQS        1     0
GTGACGGTGTCTGAGCTGCAT     VTVSELH        1     0
GTGACGGTGTCTTCGCAGCAG     VTVSSQQ        1     0
GTGACGGTGTGGATTCAGCGG     VTVWIQR        1     0
GTGACGGTGTGGTCGGCGTTT     VTVWSAF        1     0
GTGACGGTGTTGGAGACTCCT     VTVLETP        1     0
GTGACGGTGTTTCGTTGGGAG     VTVFRWE        1     0
GTGACGGTGTTTTCGCTGGAT     VTVFSLD        1     0
GTGACGGTTAAGAGTCTTAGT     VTVKSLS        1     0
GTGACGGTTAAGCTTCAGTCG     VTVKLQS        1     0
GTGACGGTTAATACGCGTGCT     VTVNTRA        1     0
GTGACGGTTAATAGGGCGAAT     VTVNRAN        1     0
GTGACGGTTAATCATCCTCGT     VTVNHPR        1     0
GTGACGGTTAATCCTCCTTCT     VTVNPPS        1     0
GTGACGGTTAATGTGGCTCCG     VTVNVAP        1     0
GTGACGGTTAATTCTCAGCTT     VTVNSQL        1     0
GTGACGGTTACGAATGGGCCT     VTVTNGP        1     0
GTGACGGTTACGCATACGCCG     VTVTHTP        1     0
GTGACGGTTACGCGGTGGACT     VTVTRWT        1     0
GTGACGGTTACGGCGCCGGAT     VTVTAPD        1     0
GTGACGGTTACGTATCGTTCG     VTVTYRS        1     0
GTGACGGTTACGTCTTTGACG     VTVTSLT        1     0
GTGACGGTTACTCAGACGCAG     VTVTQTQ        1     0
GTGACGGTTACTCTTGATCCG     VTVTLDP        1     0
GTGACGGTTACTGCTAAGCAT     VTVTAKH        1     0
GTGACGGTTACTGTGAGTCCT     VTVTVSP        1     0
GTGACGGTTACTTCGCTGTCT     VTVTSLS        1     0
GTGACGGTTAGGATGCATCAG     VTVRMHQ        1     0
GTGACGGTTAGGCCGGATGTA     VTVRPDV        1     0
GTGACGGTTAGTACGAATTAG     VTVSTNQ        1     0
GTGACGGTTAGTCCTGATTCG     VTVSPDS        1     0
GTGACGGTTAGTCGGCCTCAG     VTVSRPQ        1     0
GTGACGGTTAGTCGTCTAGCG     VTVSRLA        1     0
GTGACGGTTATGGCGCAGACG     VTVMAQT        1     0
GTGACGGTTATGGTGGATAGG     VTVMVDR        1     0
GTGACGGTTATGGTTGCGCGT     VTVMVAR        1     0
GTGACGGTTATTCAGCCTAAG     VTVIQPK        1     0
GTGACGGTTATTCATCCTGTG     VTVIHPV        1     0
GTGACGGTTCAGACTACTACG     VTVQTTT        1     0
GTGACGGTTCAGCAGCTTCAG     VTVQQLQ        1     0
GTGACGGTTCAGCAGTCGTCG     VTVQQSS        1     0
GTGACGGTTCAGCGTTCTCAG     VTVQRSQ        1     0
GTGACGGTTCAGGTTAGGGAT     VTVQVRD        1     0
GTGACGGTTCATATTCTGCAG     VTVHILQ        1     0
GTGACGGTTCATCCGACGCTT     VTVHPTL        1     0
GTGACGGTTCATCCGCGTTCG     VTVHPRS        1     0
GTGACGGTTCATCTGCAGAGG     VTVHLQR        1     0
GTGACGGTTCATGCGAGGACG     VTVHART        1     0
GTGACGGTTCATGCTGGGAAG     VTVHAGK        1     0
GTGACGGTTCATGCTGTTCGT     VTVHAVR        1     0
GTGACGGTTCATGCTTATTCT     VTVHAYS        1     0
GTGACGGTTCATGTTAAGGGT     VTVHVKG        1     0
GTGACGGTTCATTAGAATCGT     VTVHQNR        1     0
GTGACGGTTCATTCTGTGGTT     VTVHSVV        1     0
GTGACGGTTCATTTGTTGCTT     VTVHLLL        1     0
GTGACGGTTCCGAGTTGGCGT     VTVPSWR        1     0
GTGACGGTTCCGATGATGGTT     VTVPMMV        1     0
GTGACGGTTCCGCAGGCTACT     VTVPQAT        1     0
GTGACGGTTCCGCCGCTGCAT     VTVPPLH        1     0
GTGACGGTTCCGCCTCATACT     VTVPPHT        1     0
GTGACGGTTCCGCCTGGTAGG     VTVPPGR        1     0
GTGACGGTTCCGCGTTATGAG     VTVPRYE        1     0
GTGACGGTTCCGGAGTTGCCG     VTVPELP        1     0
GTGACGGTTCCGTCTCGGCTG     VTVPSRL        1     0
GTGACGGTTCCTAATCTGCCT     VTVPNLP        1     0
GTGACGGTTCCTACTCCTCTT     VTVPTPL        1     0
GTGACGGTTCCTAGTCTGCCT     VTVPSLP        1     0
GTGACGGTTCCTATTCGTCAT     VTVPIRH        1     0
GTGACGGTTCCTCCGGATCTG     VTVPPDL        1     0
GTGACGGTTCCTCCTACGCGG     VTVPPTR        1     0
GTGACGGTTCCTCGGCCTACT     VTVPRPT        1     0
GTGACGGTTCCTCTGCTTCGG     VTVPLLR        1     0
GTGACGGTTCCTCTTAATCGT     VTVPLNR        1     0
GTGACGGTTCCTCTTGTTGCG     VTVPLVA        1     0
GTGACGGTTCCTGATTCTGGG     VTVPDSG        1     0
GTGACGGTTCCTGCTATGTCT     VTVPAMS        1     0
GTGACGGTTCCTGGGCCTATG     VTVPGPM        1     0
GTGACGGTTCCTTAGACGTCG     VTVPQTS        1     0
GTGACGGTTCGGATGCAGCCT     VTVRMQP        1     0
GTGACGGTTCGGCATATGAAT     VTVRHMN        1     0
GTGACGGTTCGGGCGCCTCAT     VTVRAPH        1     0
GTGACGGTTCGTAAGTTGCCT     VTVRKLP        1     0
GTGACGGTTCGTCCGGCTTTG     VTVRPAL        1     0
GTGACGGTTCGTTATCCGTTT     VTVRYPF        1     0
GTGACGGTTCTGGCGCTGTCG     VTVLALS        1     0
GTGACGGTTCTGGCTCCGAAG     VTVLAPK        1     0
GTGACGGTTCTGGTTGCTAAG     VTVLVAK        1     0
GTGACGGTTCTGTCTCATAAG     VTVLSHK        1     0
GTGACGGTTCTTCCGTGGCTG     VTVLPWL        1     0
GTGACGGTTGAGAAGACTGAT     VTVEKTD        1     0
GTGACGGTTGAGACGAATGTA     VTVETNV        1     0
GTGACGGTTGAGCGTGAGGTG     VTVEREV        1     0
GTGACGGTTGAGGTGCATACG     VTVEVHT        1     0
GTGACGGTTGATCCTCCGCGT     VTVDPPR        1     0
GTGACGGTTGATCTGCCTGCT     VTVDLPA        1     0
GTGACGGTTGCGATGGGGGAT     VTVAMGD        1     0
GTGACGGTTGCGCCTCGGGCT     VTVAPRA        1     0
GTGACGGTTGCGGGGATTTCT     VTVAGIS        1     0
GTGACGGTTGCGGGTGCGCGT     VTVAGAR        1     0
GTGACGGTTGCGGTTACGATG     VTVAVTM        1     0
GTGACGGTTGCTATGTAGAGG     VTVAMQR        1     0
GTGACGGTTGCTCAGGCTATG     VTVAQAM        1     0
GTGACGGTTGCTCATCAGACG     VTVAHQT        1     0
GTGACGGTTGCTCATGGTGGT     VTVAHGG        1     0
GTGACGGTTGCTCGGCTTCAT     VTVARLH        1     0
GTGACGGTTGCTGTTCAGGTT     VTVAVQV        1     0
GTGACGGTTGCTTTGGGTACT     VTVALGT        1     0
GTGACGGTTGGGTTTCGGCTG     VTVGFRL        1     0
GTGACGGTTGGTCCTCAGTTT     VTVGPQF        1     0
GTGACGGTTGGTCGGCTGCTG     VTVGRLL        1     0
GTGACGGTTGGTGAGCATGCG     VTVGEHA        1     0
GTGACGGTTGTGACTCCTGAT     VTVVTPD        1     0
GTGACGGTTGTGATTCCTCAG     VTVVIPQ        1     0
GTGACGGTTGTTCTTTTGCCT     VTVVLLP        1     0
GTGACGGTTGTTGCGCCTACG     VTVVAPT        1     0
GTGACGGTTGTTTATCCGATG     VTVVYPM        1     0
GTGACGGTTTATAGGTCTCAT     VTVYRSH        1     0
GTGACGGTTTATGGGGCGTGT     VTVYGAC        1     0
GTGACGGTTTCGACGCAGTAT     VTVSTQY        1     0
GTGACGGTTTCGCGGCATCAT     VTVSRHH        1     0
GTGACGGTTTCGCTGGTGTTG     VTVSLVL        1     0
GTGACGGTTTCTACGCCTCGT     VTVSTPR        1     0
GTGACGGTTTCTATGACTCCT     VTVSMTP        1     0
GTGACGGTTTCTCAGCCGCTG     VTVSQPL        1     0
GTGACGGTTTCTTCGTCGAGT     VTVSSSS        1     0
GTGACGGTTTGGGCGCCGCCT     VTVWAPP        1     0
GTGACGGTTTTGCCTATGGCG     VTVLPMA        1     0
GTGACGTAGAAGCCGCCTGTT     VTQKPPV        1     0
GTGACGTAGAAGCTGTCTATG     VTQKLSM        1     0
GTGACGTAGAAGGCGTCTTGG     VTQKASW        1     0
GTGACGTAGAAGGCGTTGCTT     VTQKALL        1     0
GTGACGTAGAAGGTTCTGGCT     VTQKVLA        1     0
GTGACGTAGAATAATCGGACT     VTQNNRT        1     0
GTGACGTAGAATCAGCCGGCG     VTQNQPA        1     0
GTGACGTAGAATCCGCTGTTG     VTQNPLL        1     0
GTGACGTAGAATCTGCCTCTT     VTQNLPL        1     0
GTGACGTAGAATGAGCATCAG     VTQNEHQ        1     0
GTGACGTAGAATGCTTGGCAG     VTQNAWQ        1     0
GTGACGTAGAATTATCTTCCT     VTQNYLP        1     0
GTGACGTAGACGATGAGTTTG     VTQTMSL        1     0
GTGACGTAGACGCCTTCGCAG     VTQTPSQ        1     0
GTGACGTAGACGCGTTCTCTG     VTQTRSL        1     0
GTGACGTAGACGCTGCAGGCT     VTQTLQA        1     0
GTGACGTAGACGCTGCTTACT     VTQTLLT        1     0
GTGACGTAGACGGTGGTTGGT     VTQTVVG        1     0
GTGACGTAGACGTTTTCTTAT     VTQTFSY        1     0
GTGACGTAGACTAATCCTGCT     VTQTNPA        1     0
GTGACGTAGACTGCGAATAGG     VTQTANR        1     0
GTGACGTAGACTGCGCAGAAT     VTQTAQN        1     0
GTGACGTAGACTGCGCATCTT     VTQTAHL        1     0
GTGACGTAGACTTCGCGTTAT     VTQTSRY        1     0
GTGACGTAGAGGACGTGGTTT     VTQRTWF        1     0
GTGACGTAGAGGCAGACGATT     VTQRQTI        1     0
GTGACGTAGAGGCTGACTAAT     VTQRLTN        1     0
GTGACGTAGAGTAGGCCGGAT     VTQSRPD        1     0
GTGACGTAGAGTAGTGATCTG     VTQSSDL        1     0
GTGACGTAGAGTCCTAAGCCT     VTQSPKP        1     0
GTGACGTAGAGTGCGAGGCAG     VTQSARQ        1     0
GTGACGTAGATGACTCTTCCG     VTQMTLP        1     0
GTGACGTAGATGCCTCATCTG     VTQMPHL        1     0
GTGACGTAGATGCCTCTTCGT     VTQMPLR        1     0
GTGACGTAGATGCCTGCTGCG     VTQMPAA        1     0
GTGACGTAGATGCGGACTTTG     VTQMRTL        1     0
GTGACGTAGATGGAGAGGGAG     VTQMERE        1     0
GTGACGTAGATGGCGACGAAT     VTQMATN        1     0
GTGACGTAGATGTATCCGCTT     VTQMYPL        1     0
GTGACGTAGATGTCGTATCAG     VTQMSYQ        1     0
GTGACGTAGATTAAGTTTGTG     VTQIKFV        1     0
GTGACGTAGATTCTGGTGGAG     VTQILVE        1     0
GTGACGTAGATTTCTTGTGGG     VTQISCG        1     0
GTGACGTAGCTGAAGACTCAT     VTQLKTH        1     0
GTGACGTAGCTGAAGGCTGCG     VTQLKAA        1     0
GTGACGTAGCTGACGGCTTTT     VTQLTAF        1     0
GTGACGTAGCTGCCTAGTCCG     VTQLPSP        1     0
GTGACGTAGCTGGCTAATACG     VTQLANT        1     0
GTGACGTAGCTGGTTAGGCAG     VTQLVRQ        1     0
GTGACGTAGCTTACTACGCAG     VTQLTTQ        1     0
GTGACGTAGCTTCCGCGTTCG     VTQLPRS        1     0
GTGACGTAGCTTTCTGCTTCT     VTQLSAS        1     0
GTGACGTAGGAGCATCAGCCG     VTQEHQP        1     0
GTGACGTAGGAGCTGAAGCAT     VTQELKH        1     0
GTGACGTAGGAGCTGGTTCCG     VTQELVP        1     0
GTGACGTAGGAGGTGATTGCT     VTQEVIA        1     0
GTGACGTAGGAGTGGCCTTCT     VTQEWPS        1     0
GTGACGTAGGAGTTGACTGAG     VTQELTE        1     0
GTGACGTAGGATCCGGAGGGT     VTQDPEG        1     0
GTGACGTAGGATGGGAGGCAG     VTQDGRQ        1     0
GTGACGTAGGCGAAGGCGTCT     VTQAKAS        1     0
GTGACGTAGGCGACTAGTCCT     VTQATSP        1     0
GTGACGTAGGCGGATAGTCTG     VTQADSL        1     0
GTGACGTAGGCGGTTATTAGT     VTQAVIS        1     0
GTGACGTAGGCTACGCATCAG     VTQATHQ        1     0
GTGACGTAGGCTACGGGTCTT     VTQATGL        1     0
GTGACGTAGGCTCAGCCGGGT     VTQAQPG        1     0
GTGACGTAGGCTCGGCCTTAT     VTQARPY        1     0
GTGACGTAGGCTCTTCCTTCT     VTQALPS        1     0
GTGACGTAGGCTGCGACGCGG     VTQAATR        1     0
GTGACGTAGGGGCCTAATATG     VTQGPNM        1     0
GTGACGTAGGGGCCTCTTCTG     VTQGPLL        1     0
GTGACGTAGGGGGGGGAGCGG     VTQGGER        1     0
GTGACGTAGGGGTCTACGCGT     VTQGSTR        1     0
GTGACGTAGGGTACGTATCCT     VTQGTYP        1     0
GTGACGTAGGGTCCGCTGCAT     VTQGPLH        1     0
GTGACGTAGGGTGATCATGTT     VTQGDHV        1     0
GTGACGTAGGGTGATCGTGTT     VTQGDRV        1     0
GTGACGTAGGGTGGTCTGACT     VTQGGLT        1     0
GTGACGTAGGGTTCGCGTTAT     VTQGSRY        1     0
GTGACGTAGGTGCCTAATGAG     VTQVPNE        1     0
GTGACGTAGGTGCCTGAGCCT     VTQVPEP        1     0
GTGACGTAGGTGCGGACGGCG     VTQVRTA        1     0
GTGACGTAGGTGCTTGATACT     VTQVLDT        1     0
GTGACGTAGGTTAATGGGCAG     VTQVNGQ        1     0
GTGACGTAGGTTCCGGCAGTT     VTQVPAV        1     0
GTGACGTAGGTTCTGCCTACG     VTQVLPT        1     0
GTGACGTAGGTTGCTGCTGCT     VTQVAAA        1     0
GTGACGTATAAGCAGCCGTCT     VTYKQPS        1     0
GTGACGTATAAGCCGATTCAG     VTYKPIQ        1     0
GTGACGTATAATCAGTTGTAT     VTYNQLY        1     0
GTGACGTATAATCGGGATATG     VTYNRDM        1     0
GTGACGTATAATTATCCTAGG     VTYNYPR        1     0
GTGACGTATACGCTTCCTATG     VTYTLPM        1     0
GTGACGTATACTAGTTGTACG     VTYTSCT        1     0
GTGACGTATACTCCTCCGCTG     VTYTPPL        1     0
GTGACGTATAGGACGGATCAG     VTYRTDQ        1     0
GTGACGTATAGGGCTCCTCTT     VTYRAPL        1     0
GTGACGTATAGGTTGCTTTCT     VTYRLLS        1     0
GTGACGTATAGTAAGCCTTTT     VTYSKPF        1     0
GTGACGTATAGTACTCGGTGG     VTYSTRW        1     0
GTGACGTATAGTCCGCATACG     VTYSPHT        1     0
GTGACGTATATGAGGCCTACG     VTYMRPT        1     0
GTGACGTATATTCCTGCTATG     VTYIPAM        1     0
GTGACGTATATTGATAAGCGT     VTYIDKR        1     0
GTGACGTATCAGACGCAGGAG     VTYQTQE        1     0
GTGACGTATCAGATGCTGGAT     VTYQMLD        1     0
GTGACGTATCAGCAGCCTTCG     VTYQQPS        1     0
GTGACGTATCAGCCGGAGGAT     VTYQPED        1     0
GTGACGTATCAGCCGGCTGCT     VTYQPAA        1     0
GTGACGTATCAGCCTCAGTTG     VTYQPQL        1     0
GTGACGTATCAGCTTCCTCCG     VTYQLPP        1     0
GTGACGTATCAGTATCAGCAG     VTYQYQQ        1     0
GTGACGTATCAGTCGACGCCG     VTYQSTP        1     0
GTGACGTATCATCCGCGTACG     VTYHPRT        1     0
GTGACGTATCATCCGCGTGAG     VTYHPRE        1     0
GTGACGTATCATCTTAGGGTG     VTYHLRV        1     0
GTGACGTATCATGGGACGCAT     VTYHGTH        1     0
GTGACGTATCATTCTTCGGTT     VTYHSSV        1     0
GTGACGTATCCGAAGGCGTTG     VTYPKAL        1     0
GTGACGTATCCGACGCTTGTG     VTYPTLV        1     0
GTGACGTATCCGAGTACGCAG     VTYPSTQ        1     0
GTGACGTATCCGCAGCTGTGG     VTYPQLW        1     0
GTGACGTATCCGCATCTGGGT     VTYPHLG        1     0
GTGACGTATCCGCCGAGTAGG     VTYPPSR        1     0
GTGACGTATCCGCCTGTTCTG     VTYPPVL        1     0
GTGACGTATCCGCTTAAGATG     VTYPLKM        1     0
GTGACGTATCCGGTTCCTGTT     VTYPVPV        1     0
GTGACGTATCCGGTTTATAAG     VTYPVYK        1     0
GTGACGTATCCTACTTGGCAT     VTYPTWH        1     0
GTGACGTATCCTCCGCTTCCG     VTYPPLP        1     0
GTGACGTATCCTCTGGCTCAG     VTYPLAQ        1     0
GTGACGTATCCTTCGAGTATT     VTYPSSI        1     0
GTGACGTATCGGACGAATACT     VTYRTNT        1     0
GTGACGTATCGGCCTCTTCCG     VTYRPLP        1     0
GTGACGTATCGGCTGCCTAGG     VTYRLPR        1     0
GTGACGTATCGGTGGGTTTCG     VTYRWVS        1     0
GTGACGTATCGTCAGGATTCG     VTYRQDS        1     0
GTGACGTATCTGCAGACTTAT     VTYLQTY        1     0
GTGACGTATCTGCCTCGTGAT     VTYLPRD        1     0
GTGACGTATCTGGCTAATCCT     VTYLANP        1     0
GTGACGTATCTTCCTCCTTAT     VTYLPPY        1     0
GTGACGTATCTTCGTCCTCCG     VTYLRPP        1     0
GTGACGTATGAGAAGATGCTG     VTYEKML        1     0
GTGACGTATGAGCAGCGGAGT     VTYEQRS        1     0
GTGACGTATGAGCAGGGGGCT     VTYEQGA        1     0
GTGACGTATGAGCATCGTACG     VTYEHRT        1     0
GTGACGTATGAGCATGGTCCT     VTYEHGP        1     0
GTGACGTATGAGCCTCCGTTG     VTYEPPL        1     0
GTGACGTATGAGCCTTCGCCG     VTYEPSP        1     0
GTGACGTATGAGCTTCTTCAG     VTYELLQ        1     0
GTGACGTATGAGTGGCCGTTT     VTYEWPF        1     0
GTGACGTATGATAAGCATGGT     VTYDKHG        1     0
GTGACGTATGATAAGGATCAG     VTYDKDQ        1     0
GTGACGTATGATAAGTTGCGG     VTYDKLR        1     0
GTGACGTATGATCATCCGCCG     VTYDHPP        1     0
GTGACGTATGATCCGGCTCAT     VTYDPAH        1     0
GTGACGTATGATCCTCAGACT     VTYDPQT        1     0
GTGACGTATGATGCTCTTTTT     VTYDALF        1     0
GTGACGTATGCGACTCTTATT     VTYATLI        1     0
GTGACGTATGCGATGGGGTAT     VTYAMGY        1     0
GTGACGTATGCGCAGGCTCCG     VTYAQAP        1     0
GTGACGTATGCGCCTGCTGCT     VTYAPAA        1     0
GTGACGTATGCGTATCCGGAG     VTYAYPE        1     0
GTGACGTATGCGTATGTGATG     VTYAYVM        1     0
GTGACGTATGCGTTTTCGACG     VTYAFST        1     0
GTGACGTATGCTAAGATGCAT     VTYAKMH        1     0
GTGACGTATGCTCCTGCTGGT     VTYAPAG        1     0
GTGACGTATGCTCTTATTGGT     VTYALIG        1     0
GTGACGTATGGGAATAGGTCT     VTYGNRS        1     0
GTGACGTATGGTATGTCTAGG     VTYGMSR        1     0
GTGACGTATGGTCGGCCTATG     VTYGRPM        1     0
GTGACGTATGGTCTTCCGGTG     VTYGLPV        1     0
GTGACGTATGTGAGTGCTTCG     VTYVSAS        1     0
GTGACGTATGTGCCTGCGTCT     VTYVPAS        1     0
GTGACGTATGTGGTTCGTGCT     VTYVVRA        1     0
GTGACGTATGTTCATAGGCCG     VTYVHRP        1     0
GTGACGTATGTTCCTTCGTTT     VTYVPSF        1     0
GTGACGTATTATCAGCATGTG     VTYYQHV        1     0
GTGACGTATTCGAGGGGGGTT     VTYSRGV        1     0
GTGACGTATTCGGATAGTTAT     VTYSDSY        1     0
GTGACGTATTCTCGTCCTCCT     VTYSRPP        1     0
GTGACGTATTGGCCTACTACG     VTYWPTT        1     0
GTGACGTATTGTAATACTCCG     VTYCNTP        1     0
GTGACGTATTGTCTTCCGCAG     VTYCLPQ        1     0
GTGACGTATTTGCCTACTGCT     VTYLPTA        1     0
GTGACGTATTTGGCGTCGCCG     VTYLASP        1     0
GTGACGTCCAGTAGTCCGTTG     VTSSSPL        1     0
GTGACGTCGAAGACTACTTGG     VTSKTTW        1     0
GTGACGTCGAAGATGCCTCTG     VTSKMPL        1     0
GTGACGTCGAAGCAGAATACT     VTSKQNT        1     0
GTGACGTCGAAGCAGACTGTT     VTSKQTV        1     0
GTGACGTCGAAGCATGGGATT     VTSKHGI        1     0
GTGACGTCGAAGCCTTCTCCG     VTSKPSP        1     0
GTGACGTCGAAGGCGTGTTGT     VTSKACC        1     0
GTGACGTCGAAGGTGCCGCAG     VTSKVPQ        1     0
GTGACGTCGAAGTTTCAGTTT     VTSKFQF        1     0
GTGACGTCGAATAATCCTTAT     VTSNNPY        1     0
GTGACGTCGAATCCGCCTTAG     VTSNPPQ        1     0
GTGACGTCGAATCCGGGTGCG     VTSNPGA        1     0
GTGACGTCGAATCTGAGTGAT     VTSNLSD        1     0
GTGACGTCGAATCTTGGTTGG     VTSNLGW        1     0
GTGACGTCGAATTTTCATTTG     VTSNFHL        1     0
GTGACGTCGACGAAGCATACG     VTSTKHT        1     0
GTGACGTCGACGAGGTTTTAT     VTSTRFY        1     0
GTGACGTCGACGAGTCTTGAG     VTSTSLE        1     0
GTGACGTCGACGATTATGCCT     VTSTIMP        1     0
GTGACGTCGACGCCTCTTTGG     VTSTPLW        1     0
GTGACGTCGACGCGGACGGCT     VTSTRTA        1     0
GTGACGTCGACGCGTATTCTG     VTSTRIL        1     0
GTGACGTCGACGCTTTCTAGG     VTSTLSR        1     0
GTGACGTCGACGGCTAGTGAT     VTSTASD        1     0
GTGACGTCGACGGTTACTCCT     VTSTVTP        1     0
GTGACGTCGACGTGTCCGATG     VTSTCPM        1     0
GTGACGTCGACGTTGCTTGCG     VTSTLLA        1     0
GTGACGTCGACTAAGCCTATG     VTSTKPM        1     0
GTGACGTCGACTACGAGGTCG     VTSTTRS        1     0
GTGACGTCGACTAGGATGGAG     VTSTRME        1     0
GTGACGTCGACTAGTGTGTAT     VTSTSVY        1     0
GTGACGTCGACTATTTCGCAG     VTSTISQ        1     0
GTGACGTCGACTCCTAAGCCG     VTSTPKP        1     0
GTGACGTCGACTCCTATGATT     VTSTPMI        1     0
GTGACGTCGACTCGTGTTAAG     VTSTRVK        1     0
GTGACGTCGACTCTGCTTCGG     VTSTLLR        1     0
GTGACGTCGACTCTTACTCGT     VTSTLTR        1     0
GTGACGTCGACTGCTACGTGG     VTSTATW        1     0
GTGACGTCGACTGCTTCTACT     VTSTAST        1     0
GTGACGTCGACTTATCTTCTG     VTSTYLL        1     0
GTGACGTCGACTTCTAGGTTG     VTSTSRL        1     0
GTGACGTCGACTTTGAGGCAG     VTSTLRQ        1     0
GTGACGTCGAGGCCTGCGCCG     VTSRPAP        1     0
GTGACGTCGAGGGCTTCGCCT     VTSRASP        1     0
GTGACGTCGAGGGTGCATCCT     VTSRVHP        1     0
GTGACGTCGAGGTATACTGCT     VTSRYTA        1     0
GTGACGTCGAGGTCTGCGCTG     VTSRSAL        1     0
GTGACGTCGAGTCTGACGAAG     VTSSLTK        1     0
GTGACGTCGAGTCTGACTGAT     VTSSLTD        1     0
GTGACGTCGAGTGCGATGTCT     VTSSAMS        1     0
GTGACGTCGAGTGTTTAGATT     VTSSVQI        1     0
GTGACGTCGAGTTATTTTTCT     VTSSYFS        1     0
GTGACGTCGAGTTCGCGGCCT     VTSSSRP        1     0
GTGACGTCGAGTTCGGCTCCT     VTSSSAP        1     0
GTGACGTCGATGCAGCCTTCG     VTSMQPS        1     0
GTGACGTCGATGCATCATACG     VTSMHHT        1     0
GTGACGTCGATGCCTATGCAG     VTSMPMQ        1     0
GTGACGTCGATGCCTTCTGGT     VTSMPSG        1     0
GTGACGTCGATGCGTCTGCCT     VTSMRLP        1     0
GTGACGTCGATGGGTTGTTTT     VTSMGCF        1     0
GTGACGTCGATTAAGACTACT     VTSIKTT        1     0
GTGACGTCGATTCCTCATGCT     VTSIPHA        1     0
GTGACGTCGATTCCTTCGCAG     VTSIPSQ        1     0
GTGACGTCGATTGCGATTGAG     VTSIAIE        1     0
GTGACGTCGATTTCGCTAATG     VTSISLM        1     0
GTGACGTCGCAGAAGCCTCCT     VTSQKPP        1     0
GTGACGTCGCAGCAGTATAAT     VTSQQYN        1     0
GTGACGTCGCAGCAGTTGATT     VTSQQLI        1     0
GTGACGTCGCAGCATCGGTCT     VTSQHRS        1     0
GTGACGTCGCAGCGGACTACT     VTSQRTT        1     0
GTGACGTCGCAGCGTCCTTCT     VTSQRPS        1     0
GTGACGTCGCAGCGTCTGGAT     VTSQRLD        1     0
GTGACGTCGCAGCTGAAGACT     VTSQLKT        1     0
GTGACGTCGCAGCTTTAGACT     VTSQLQT        1     0
GTGACGTCGCAGGCGAATCTT     VTSQANL        1     0
GTGACGTCGCAGTGGAATGCG     VTSQWNA        1     0
GTGACGTCGCAGTGGGGGATT     VTSQWGI        1     0
GTGACGTCGCAGTTTACGCAG     VTSQFTQ        1     0
GTGACGTCGCAGTTTCGTCCG     VTSQFRP        1     0
GTGACGTCGCATACTCCTCCT     VTSHTPP        1     0
GTGACGTCGCATATTATTGAT     VTSHIID        1     0
GTGACGTCGCATCAGAATGTT     VTSHQNV        1     0
GTGACGTCGCATCAGCCGTTT     VTSHQPF        1     0
GTGACGTCGCATCATCAGCAT     VTSHHQH        1     0
GTGACGTCGCATCCTACTGCT     VTSHPTA        1     0
GTGACGTCGCATCCTAGTCTT     VTSHPSL        1     0
GTGACGTCGCATCCTCATCAT     VTSHPHH        1     0
GTGACGTCGCATCGGTGGTAG     VTSHRWQ        1     0
GTGACGTCGCATGTGCCTTAG     VTSHVPQ        1     0
GTGACGTCGCATGTTCAGCCT     VTSHVQP        1     0
GTGACGTCGCATTATCTTCAG     VTSHYLQ        1     0
GTGACGTCGCATTCGGGTTCG     VTSHSGS        1     0
GTGACGTCGCATTTTAAGTCG     VTSHFKS        1     0
GTGACGTCGCCGAATTCTTTT     VTSPNSF        1     0
GTGACGTCGCCGACGCCGTGT     VTSPTPC        1     0
GTGACGTCGCCGATGAGTACG     VTSPMST        1     0
GTGACGTCGCCGATGGTGTCG     VTSPMVS        1     0
GTGACGTCGCCGATGTCTGAG     VTSPMSE        1     0
GTGACGTCGCCGATTCCGAAG     VTSPIPK        1     0
GTGACGTCGCCGCAGTTGCTG     VTSPQLL        1     0
GTGACGTCGCCGCCGAAGTAT     VTSPPKY        1     0
GTGACGTCGCCGCCGGATAGT     VTSPPDS        1     0
GTGACGTCGCCGCCTCTGGTG     VTSPPLV        1     0
GTGACGTCGCCGCTGCGTCCG     VTSPLRP        1     0
GTGACGTCGCCGCTGGGTTTG     VTSPLGL        1     0
GTGACGTCGCCGGCGACTCCT     VTSPATP        1     0
GTGACGTCGCCGGTTTGGTGG     VTSPVWW        1     0
GTGACGTCGCCTAAGCCGTTT     VTSPKPF        1     0
GTGACGTCGCCTAATCCGTGG     VTSPNPW        1     0
GTGACGTCGCCTACGCAGATG     VTSPTQM        1     0
GTGACGTCGCCTACTTCGTAT     VTSPTSY        1     0
GTGACGTCGCCTATTATTCCT     VTSPIIP        1     0
GTGACGTCGCCTATTATTTCG     VTSPIIS        1     0
GTGACGTCGCCTCAGCCTGCG     VTSPQPA        1     0
GTGACGTCGCCTCATCCGAGT     VTSPHPS        1     0
GTGACGTCGCCTCCGATGCCT     VTSPPMP        1     0
GTGACGTCGCCTCCTACTCAT     VTSPPTH        1     0
GTGACGTCGCCTCCTGCTCAT     VTSPPAH        1     0
GTGACGTCGCCTCGGCATTAT     VTSPRHY        1     0
GTGACGTCGCCTCTGATGCGT     VTSPLMR        1     0
GTGACGTCGCCTGCGATGTAG     VTSPAMQ        1     0
GTGACGTCGCCTGGGCCTTTG     VTSPGPL        1     0
GTGACGTCGCCTGTTAGTCTG     VTSPVSL        1     0
GTGACGTCGCCTGTTTATGTT     VTSPVYV        1     0
GTGACGTCGCCTTTGCCTCTG     VTSPLPL        1     0
GTGACGTCGCCTTTGTCTCGT     VTSPLSR        1     0
GTGACGTCGCCTTTTAGGGTT     VTSPFRV        1     0
GTGACGTCGCCTTTTTCGGAT     VTSPFSD        1     0
GTGACGTCGCGGATTGATTAT     VTSRIDY        1     0
GTGACGTCGCGGCCTACGTGT     VTSRPTC        1     0
GTGACGTCGCGGCTGATTGAT     VTSRLID        1     0
GTGACGTCGCGGCTGCCGGAG     VTSRLPE        1     0
GTGACGTCGCGGCTTACTGCG     VTSRLTA        1     0
GTGACGTCGCGGTCTTTGACT     VTSRSLT        1     0
GTGACGTCGCGGTGGTCGTTT     VTSRWSF        1     0
GTGACGTCGCGTCCGGCGTAT     VTSRPAY        1     0
GTGACGTCGCGTCCGGTGTCT     VTSRPVS        1     0
GTGACGTCGCGTCCGTGGTCT     VTSRPWS        1     0
GTGACGTCGCTGAATCATGGG     VTSLNHG        1     0
GTGACGTCGCTGATGCTGCCT     VTSLMLP        1     0
GTGACGTCGCTGATGGCGCAT     VTSLMAH        1     0
GTGACGTCGCTGCAGACTCGG     VTSLQTR        1     0
GTGACGTCGCTGCCGTGGAAG     VTSLPWK        1     0
GTGACGTCGCTGCTTAATGAG     VTSLLNE        1     0
GTGACGTCGCTGCTTGTGAAT     VTSLLVN        1     0
GTGACGTCGCTGGCTACTGTG     VTSLATV        1     0
GTGACGTCGCTGGTGACGGCT     VTSLVTA        1     0
GTGACGTCGCTGGTGCCTCCT     VTSLVPP        1     0
GTGACGTCGCTGTATGTGCGG     VTSLYVR        1     0
GTGACGTCGCTGTCGATGGGG     VTSLSMG        1     0
GTGACGTCGCTGTTTCCTTCG     VTSLFPS        1     0
GTGACGTCGCTTAAGTCGCGT     VTSLKSR        1     0
GTGACGTCGCTTCATACGCTT     VTSLHTL        1     0
GTGACGTCGCTTCCTGTTATG     VTSLPVM        1     0
GTGACGTCGCTTCGGGTGGAT     VTSLRVD        1     0
GTGACGTCGCTTCGGTCGCAT     VTSLRSH        1     0
GTGACGTCGCTTGCGGATAAT     VTSLADN        1     0
GTGACGTCGCTTTTTCTTCGT     VTSLFLR        1     0
GTGACGTCGGAGAGGCTTACT     VTSERLT        1     0
GTGACGTCGGAGCAGCAGCAT     VTSEQQH        1     0
GTGACGTCGGAGCCTCAGACT     VTSEPQT        1     0
GTGACGTCGGAGGCTAGGCTG     VTSEARL        1     0
GTGACGTCGGAGGTGCATCGT     VTSEVHR        1     0
GTGACGTCGGAGTCGAGGCTT     VTSESRL        1     0
GTGACGTCGGATACGAAGTGT     VTSDTKC        1     0
GTGACGTCGGATAGGGTTACG     VTSDRVT        1     0
GTGACGTCGGATCGTATGCGT     VTSDRMR        1     0
GTGACGTCGGATCGTTCGCAG     VTSDRSQ        1     0
GTGACGTCGGATCTGTCGAGG     VTSDLSR        1     0
GTGACGTCGGATTATTCGTCG     VTSDYSS        1     0
GTGACGTCGGCGAGTGTTGCG     VTSASVA        1     0
GTGACGTCGGCGATTATTGCT     VTSAIIA        1     0
GTGACGTCGGCGATTTTTCAG     VTSAIFQ        1     0
GTGACGTCGGCGCCGCATCTT     VTSAPHL        1     0
GTGACGTCGGCGCTGAAGCAG     VTSALKQ        1     0
GTGACGTCGGCGCTGACTTCT     VTSALTS        1     0
GTGACGTCGGCGCTGAGGACT     VTSALRT        1     0
GTGACGTCGGCGCTGCTGCAT     VTSALLH        1     0
GTGACGTCGGCGGTTAAGCAG     VTSAVKQ        1     0
GTGACGTCGGCTACTGATGAT     VTSATDD        1     0
GTGACGTCGGCTAGGACTCAT     VTSARTH        1     0
GTGACGTCGGCTCAGATGGCG     VTSAQMA        1     0
GTGACGTCGGCTCAGCATCGT     VTSAQHR        1     0
GTGACGTCGGCTCCTGCATTT     VTSAPAF        1     0
GTGACGTCGGCTCTTAGGGTT     VTSALRV        1     0
GTGACGTCGGCTGCGCATATG     VTSAAHM        1     0
GTGACGTCGGCTTCTACTTTG     VTSASTL        1     0
GTGACGTCGGCTTTTGATACG     VTSAFDT        1     0
GTGACGTCGGGGGATCCGCAT     VTSGDPH        1     0
GTGACGTCGGGTCAGGGTGCG     VTSGQGA        1     0
GTGACGTCGGGTCGGTATTTG     VTSGRYL        1     0
GTGACGTCGGGTGCTTATCTT     VTSGAYL        1     0
GTGACGTCGGTGATTCCGCCG     VTSVIPP        1     0
GTGACGTCGGTGCGTGCTACG     VTSVRAT        1     0
GTGACGTCGGTGTGGCCGTAT     VTSVWPY        1     0
GTGACGTCGGTTAATCCGTCT     VTSVNPS        1     0
GTGACGTCGTATAATCATTAG     VTSYNHQ        1     0
GTGACGTCGTATCATGCGTTT     VTSYHAF        1     0
GTGACGTCGTATCGGCCTCCG     VTSYRPP        1     0
GTGACGTCGTATCGTCCTCCT     VTSYRPP        1     0
GTGACGTCGTATCTGAAGATT     VTSYLKI        1     0
GTGACGTCGTCGAAGATGAAG     VTSSKMK        1     0
GTGACGTCGTCGATTACGCGG     VTSSITR        1     0
GTGACGTCGTCGATTACTGTG     VTSSITV        1     0
GTGACGTCGTCGCAGCTGAAG     VTSSQLK        1     0
GTGACGTCGTCGCTGCTTCGT     VTSSLLR        1     0
GTGACGTCGTCGTTGTTTGGT     VTSSLFG        1     0
GTGACGTCGTCTATTGAGGAG     VTSSIEE        1     0
GTGACGTCGTCTCTTACGGCT     VTSSLTA        1     0
GTGACGTCGTCTGCGGAGCTT     VTSSAEL        1     0
GTGACGTCGTGGCATACGCAT     VTSWHTH        1     0
GTGACGTCGTGGCATAGTCGG     VTSWHSR        1     0
GTGACGTCGTGGCTTAAGCCG     VTSWLKP        1     0
GTGACGTCGTGGCTTCCGTAT     VTSWLPY        1     0
GTGACGTCGTGGGCTATTCTG     VTSWAIL        1     0
GTGACGTCGTGGTCGCCGTTG     VTSWSPL        1     0
GTGACGTCGTGTTGTCGTATT     VTSCCRI        1     0
GTGACGTCGTTGAGGTTGTCG     VTSLRLS        1     0
GTGACGTCGTTGAGTCGGCTG     VTSLSRL        1     0
GTGACGTCGTTGATTAAGCCG     VTSLIKP        1     0
GTGACGTCGTTGCAGACGGAT     VTSLQTD        1     0
GTGACGTCGTTGCTGCCGCTG     VTSLLPL        1     0
GTGACGTCGTTGGATAAGGAG     VTSLDKE        1     0
GTGACGTCGTTGGCTTCGAAG     VTSLASK        1     0
GTGACGTCGTTTACTGCTGAT     VTSFTAD        1     0
GTGACGTCGTTTCCGCGGGGG     VTSFPRG        1     0
GTGACGTCGTTTCCTGGGACT     VTSFPGT        1     0
GTGACGTCGTTTCGTCTTTCT     VTSFRLS        1     0
GTGACGTCGTTTGGTGCTACT     VTSFGAT        1     0
GTGACGTCGTTTTATCCTTTG     VTSFYPL        1     0
GTGACGTCTAAGCTTGATCAG     VTSKLDQ        1     0
GTGACGTCTAAGTATTTGACG     VTSKYLT        1     0
GTGACGTCTAAGTCGCAGCGT     VTSKSQR        1     0
GTGACGTCTAATATGCTTGCT     VTSNMLA        1     0
GTGACGTCTAATCCGATGGTT     VTSNPMV        1     0
GTGACGTCTAATCCTACTAGG     VTSNPTR        1     0
GTGACGTCTAATCCTGCTAGT     VTSNPAS        1     0
GTGACGTCTAATGATTGGAGT     VTSNDWS        1     0
GTGACGTCTAATGGTATTCGG     VTSNGIR        1     0
GTGACGTCTAATTGTATTGAT     VTSNCID        1     0
GTGACGTCTAATTTGCTGCTT     VTSNLLL        1     0
GTGACGTCTACGAATCTGAAG     VTSTNLK        1     0
GTGACGTCTACGAATGTTCGT     VTSTNVR        1     0
GTGACGTCTACGCAGATGCTG     VTSTQML        1     0
GTGACGTCTACGCAGCGTGAG     VTSTQRE        1     0
GTGACGTCTACGCATGAGGTG     VTSTHEV        1     0
GTGACGTCTACGCCTTATACG     VTSTPYT        1     0
GTGACGTCTACGGGGCTTCAG     VTSTGLQ        1     0
GTGACGTCTACGGGTATGCAG     VTSTGMQ        1     0
GTGACGTCTACGGTGAAGCAG     VTSTVKQ        1     0
GTGACGTCTACGGTGAAGTTT     VTSTVKF        1     0
GTGACGTCTACGTGGGCGTTT     VTSTWAF        1     0
GTGACGTCTACTATGCTGGAT     VTSTMLD        1     0
GTGACGTCTACTCAGCATTTG     VTSTQHL        1     0
GTGACGTCTACTCATGAGCTG     VTSTHEL        1     0
GTGACGTCTACTCCAGTTCTT     VTSTPVL        1     0
GTGACGTCTACTCCTAAGCCG     VTSTPKP        1     0
GTGACGTCTACTCGTCCTTGG     VTSTRPW        1     0
GTGACGTCTACTGCGCCGAAG     VTSTAPK        1     0
GTGACGTCTACTTCGCTGCGT     VTSTSLR        1     0
GTGACGTCTAGGGCTCCGTTG     VTSRAPL        1     0
GTGACGTCTAGGGGTGTTCCT     VTSRGVP        1     0
GTGACGTCTAGGGGTTCTCTG     VTSRGSL        1     0
GTGACGTCTAGGTCGTTGCCG     VTSRSLP        1     0
GTGACGTCTAGTCAGCCGTGG     VTSSQPW        1     0
GTGACGTCTAGTCTTCCTCCT     VTSSLPP        1     0
GTGACGTCTATGATGCATTGG     VTSMMHW        1     0
GTGACGTCTATGCCGCCTACT     VTSMPPT        1     0
GTGACGTCTATGCTTACGTAG     VTSMLTQ        1     0
GTGACGTCTATGGCGCCTCGG     VTSMAPR        1     0
GTGACGTCTATGGCTCTGTTT     VTSMALF        1     0
GTGACGTCTATTAATCATTTG     VTSINHL        1     0
GTGACGTCTATTGCTCTGGTG     VTSIALV        1     0
GTGACGTCTCAGACTCTGACG     VTSQTLT        1     0
GTGACGTCTCAGCATCTGAGG     VTSQHLR        1     0
GTGACGTCTCAGGCGATGAAG     VTSQAMK        1     0
GTGACGTCTCAGGTTATGCCG     VTSQVMP        1     0
GTGACGTCTCAGTCTTGGACT     VTSQSWT        1     0
GTGACGTCTCATCCTAATCAT     VTSHPNH        1     0
GTGACGTCTCATCCTTTGCAT     VTSHPLH        1     0
GTGACGTCTCATCGGCCTCCT     VTSHRPP        1     0
GTGACGTCTCATCTTGCGAGT     VTSHLAS        1     0
GTGACGTCTCATGAGTTGCCT     VTSHELP        1     0
GTGACGTCTCATGATATGGTT     VTSHDMV        1     0
GTGACGTCTCATGCGCAGAAT     VTSHAQN        1     0
GTGACGTCTCATGCGCCTCCT     VTSHAPP        1     0
GTGACGTCTCATGCTACGCCG     VTSHATP        1     0
GTGACGTCTCATTCTCCGTAG     VTSHSPQ        1     0
GTGACGTCTCCGCAGAGGGTG     VTSPQRV        1     0
GTGACGTCTCCGCATCCTCAT     VTSPHPH        1     0
GTGACGTCTCCGCGGCATACT     VTSPRHT        1     0
GTGACGTCTCCGCTGTTTTAG     VTSPLFQ        1     0
GTGACGTCTCCGGATGCGACT     VTSPDAT        1     0
GTGACGTCTCCGGTTATTTCT     VTSPVIS        1     0
GTGACGTCTCCGTTGACTTCG     VTSPLTS        1     0
GTGACGTCTCCTAATAAGCCG     VTSPNKP        1     0
GTGACGTCTCCTAGGATTCTT     VTSPRIL        1     0
GTGACGTCTCCTATGAGGCCT     VTSPMRP        1     0
GTGACGTCTCCTCCGACTAAT     VTSPPTN        1     0
GTGACGTCTCCTCCTCCGCCT     VTSPPPP        1     0
GTGACGTCTCCTCTGTGGCGG     VTSPLWR        1     0
GTGACGTCTCCTGCGATGGAG     VTSPAME        1     0
GTGACGTCTCCTGCGCCTCTG     VTSPAPL        1     0
GTGACGTCTCCTGCTATTCGT     VTSPAIR        1     0
GTGACGTCTCCTGCTCCGTCG     VTSPAPS        1     0
GTGACGTCTCCTTATTTGCGT     VTSPYLR        1     0
GTGACGTCTCCTTTGAATCCG     VTSPLNP        1     0
GTGACGTCTCGGAGTACTGCG     VTSRSTA        1     0
GTGACGTCTCGGGCGATTTGG     VTSRAIW        1     0
GTGACGTCTCGGTGGATGGCG     VTSRWMA        1     0
GTGACGTCTCGTAATGAGTGG     VTSRNEW        1     0
GTGACGTCTCGTCCGGGTCTG     VTSRPGL        1     0
GTGACGTCTCGTCTTTCTGTT     VTSRLSV        1     0
GTGACGTCTCGTGCGCTTCAG     VTSRALQ        1     0
GTGACGTCTCTGACTATGTGG     VTSLTMW        1     0
GTGACGTCTCTGTCTCCTTAT     VTSLSPY        1     0
GTGACGTCTCTTCCGGGGCCT     VTSLPGP        1     0
GTGACGTCTCTTCCTGGGAGG     VTSLPGR        1     0
GTGACGTCTCTTGATCTTACT     VTSLDLT        1     0
GTGACGTCTCTTGCTCTTCAG     VTSLALQ        1     0
GTGACGTCTGAGATGTTTTAG     VTSEMFQ        1     0
GTGACGTCTGAGCCGCTGGAT     VTSEPLD        1     0
GTGACGTCTGAGGAGCAGCCT     VTSEEQP        1     0
GTGACGTCTGAGGTTCGGCTT     VTSEVRL        1     0
GTGACGTCTGATAATTCTCCT     VTSDNSP        1     0
GTGACGTCTGATACTTCGGCG     VTSDTSA        1     0
GTGACGTCTGATCCTACGGGG     VTSDPTG        1     0
GTGACGTCTGATCCTATGCAT     VTSDPMH        1     0
GTGACGTCTGATCTTACTCCG     VTSDLTP        1     0
GTGACGTCTGATGCGAAGCCG     VTSDAKP        1     0
GTGACGTCTGATGGTCATTCT     VTSDGHS        1     0
GTGACGTCTGCGAGTGTGTCG     VTSASVS        1     0
GTGACGTCTGCGAGTTGTTTG     VTSASCL        1     0
GTGACGTCTGCGATTCTGCTG     VTSAILL        1     0
GTGACGTCTGCGCTTAATTAT     VTSALNY        1     0
GTGACGTCTGCGGATTCTAAG     VTSADSK        1     0
GTGACGTCTGCTAATGCGTGG     VTSANAW        1     0
GTGACGTCTGCTATGGCGTTG     VTSAMAL        1     0
GTGACGTCTGCTCATTTGCCT     VTSAHLP        1     0
GTGACGTCTGCTCCTACTTCT     VTSAPTS        1     0
GTGACGTCTGCTCCTGTGGTG     VTSAPVV        1     0
GTGACGTCTGCTCGTACTTCG     VTSARTS        1     0
GTGACGTCTGCTGCGTTGTTT     VTSAALF        1     0
GTGACGTCTGGGATTCGTCCT     VTSGIRP        1     0
GTGACGTCTGGGCGGCTTCCT     VTSGRLP        1     0
GTGACGTCTGGGCTTGATATG     VTSGLDM        1     0
GTGACGTCTGGGTCTCCTTCT     VTSGSPS        1     0
GTGACGTCTGGTAATGGGTAT     VTSGNGY        1     0
GTGACGTCTGGTCCTTCGCCG     VTSGPSP        1     0
GTGACGTCTGGTCGGGCTTTT     VTSGRAF        1     0
GTGACGTCTGGTCGTCTTCAG     VTSGRLQ        1     0
GTGACGTCTGGTGGTAGTGCG     VTSGGSA        1     0
GTGACGTCTGTGCCGACTATT     VTSVPTI        1     0
GTGACGTCTGTGCGTACTTCT     VTSVRTS        1     0
GTGACGTCTGTGTCTCGGCCT     VTSVSRP        1     0
GTGACGTCTGTGTTGTCGCGT     VTSVLSR        1     0
GTGACGTCTGTTACTCATTTG     VTSVTHL        1     0
GTGACGTCTGTTATTCCTCCT     VTSVIPP        1     0
GTGACGTCTGTTCCGATTAAT     VTSVPIN        1     0
GTGACGTCTTAGATTGCGCCT     VTSQIAP        1     0
GTGACGTCTTATACTTCGCAG     VTSYTSQ        1     0
GTGACGTCTTATGCGGCTACG     VTSYAAT        1     0
GTGACGTCTTATTATCATCCG     VTSYYHP        1     0
GTGACGTCTTCGATGGTTTGG     VTSSMVW        1     0
GTGACGTCTTCGCGGATGTGT     VTSSRMC        1     0
GTGACGTCTTCGTATCCGAGT     VTSSYPS        1     0
GTGACGTCTTCGTTGTATAAG     VTSSLYK        1     0
GTGACGTCTTCTCAGGATCTG     VTSSQDL        1     0
GTGACGTCTTCTCCTACTTCT     VTSSPTS        1     0
GTGACGTCTTGTCCGGCGCTG     VTSCPAL        1     0
GTGACGTCTTTGGGTAGTAAT     VTSLGSN        1     0
GTGACGTCTTTTACGGCTCGT     VTSFTAR        1     0
GTGACGTCTTTTGCTCGGGAT     VTSFARD        1     0
GTGACGTGGAATCCGCGGTCG     VTWNPRS        1     0
GTGACGTGGAATGTTCGTCCT     VTWNVRP        1     0
GTGACGTGGAATTCGCAGTGG     VTWNSQW        1     0
GTGACGTGGACGAAGATGTCT     VTWTKMS        1     0
GTGACGTGGACGACTTTTCGT     VTWTTFR        1     0
GTGACGTGGACGCAGTTGAGG     VTWTQLR        1     0
GTGACGTGGACGCTTCAGGTG     VTWTLQV        1     0
GTGACGTGGACGCTTCGGGGG     VTWTLRG        1     0
GTGACGTGGACGGATCCTGCT     VTWTDPA        1     0
GTGACGTGGACGGGTACTATG     VTWTGTM        1     0
GTGACGTGGACTACTACTTAG     VTWTTTQ        1     0
GTGACGTGGACTATGCAGATT     VTWTMQI        1     0
GTGACGTGGACTCCGGAGCGT     VTWTPER        1     0
GTGACGTGGACTCCGGTTAAG     VTWTPVK        1     0
GTGACGTGGACTCCTTTTACG     VTWTPFT        1     0
GTGACGTGGACTGATACGGCT     VTWTDTA        1     0
GTGACGTGGACTGCTAATCTG     VTWTANL        1     0
GTGACGTGGACTTATCCTCAG     VTWTYPQ        1     0
GTGACGTGGACTTCGACGGAG     VTWTSTE        1     0
GTGACGTGGACTTGGGGTAGG     VTWTWGR        1     0
GTGACGTGGAGGCCTGTTGTT     VTWRPVV        1     0
GTGACGTGGAGTACGCATACT     VTWSTHT        1     0
GTGACGTGGAGTCCTTATCCG     VTWSPYP        1     0
GTGACGTGGAGTCCTTCTTCG     VTWSPSS        1     0
GTGACGTGGAGTTCGCGTATG     VTWSSRM        1     0
GTGACGTGGATGCGTGTGCCT     VTWMRVP        1     0
GTGACGTGGATGGATCTTCTG     VTWMDLL        1     0
GTGACGTGGATTCCGCTGGGT     VTWIPLG        1     0
GTGACGTGGATTCCTTATCCG     VTWIPYP        1     0
GTGACGTGGATTGATCAGACG     VTWIDQT        1     0
GTGACGTGGATTTCGGAGCCT     VTWISEP        1     0
GTGACGTGGCAGAAGAATACG     VTWQKNT        1     0
GTGACGTGGCAGAAGCATGCT     VTWQKHA        1     0
GTGACGTGGCAGAAGTCTGTT     VTWQKSV        1     0
GTGACGTGGCAGAATCAGGCT     VTWQNQA        1     0
GTGACGTGGCAGCAGCATCTT     VTWQQHL        1     0
GTGACGTGGCAGCATCATTAT     VTWQHHY        1     0
GTGACGTGGCAGCCTATGGAT     VTWQPMD        1     0
GTGACGTGGCAGCCTTCGCGG     VTWQPSR        1     0
GTGACGTGGCAGCTGCGGACT     VTWQLRT        1     0
GTGACGTGGCAGCTTAAGCCT     VTWQLKP        1     0
GTGACGTGGCAGCTTCATAGT     VTWQLHS        1     0
GTGACGTGGCAGGCTCCGTCG     VTWQAPS        1     0
GTGACGTGGCAGTCGCCTCCG     VTWQSPP        1     0
GTGACGTGGCAGTCTATTCTT     VTWQSIL        1     0
GTGACGTGGCAGTGGGATTAT     VTWQWDY        1     0
GTGACGTGGCAGTTTAATCCT     VTWQFNP        1     0
GTGACGTGGCATAAGTGGCAT     VTWHKWH        1     0
GTGACGTGGCATAATCAGCCG     VTWHNQP        1     0
GTGACGTGGCATAGGCTGGAG     VTWHRLE        1     0
GTGACGTGGCATATGCTTCGT     VTWHMLR        1     0
GTGACGTGGCATCCTGAGCAT     VTWHPEH        1     0
GTGACGTGGCATCCTGATCAT     VTWHPDH        1     0
GTGACGTGGCATCGGTGGCAG     VTWHRWQ        1     0
GTGACGTGGCATGCTACTCGT     VTWHATR        1     0
GTGACGTGGCATGCTACTGCT     VTWHATA        1     0
GTGACGTGGCATGGGTGTCTG     VTWHGCL        1     0
GTGACGTGGCATTTTGCTAGG     VTWHFAR        1     0
GTGACGTGGCCGAATGCTACG     VTWPNAT        1     0
GTGACGTGGCCGATGATGCCG     VTWPMMP        1     0
GTGACGTGGCCGCAGGTTTCT     VTWPQVS        1     0
GTGACGTGGCCGCATTTTCTG     VTWPHFL        1     0
GTGACGTGGCCGCCGTCGTTT     VTWPPSF        1     0
GTGACGTGGCCGCTGCAGCAG     VTWPLQQ        1     0
GTGACGTGGCCGCTTAGTTTG     VTWPLSL        1     0
GTGACGTGGCCGGCTCGGATG     VTWPARM        1     0
GTGACGTGGCCGTTTTCGCCG     VTWPFSP        1     0
GTGACGTGGCCTAATAAGCAT     VTWPNKH        1     0
GTGACGTGGCCTAATATTCCG     VTWPNIP        1     0
GTGACGTGGCCTACGAGGGCG     VTWPTRA        1     0
GTGACGTGGCCTACTGATGTG     VTWPTDV        1     0
GTGACGTGGCCTCAGGGTTGT     VTWPQGC        1     0
GTGACGTGGCCTCGTCCTATG     VTWPRPM        1     0
GTGACGTGGCCTCTGACGTCG     VTWPLTS        1     0
GTGACGTGGCCTCTGCATTCG     VTWPLHS        1     0
GTGACGTGGCCTCTGCGTGCT     VTWPLRA        1     0
GTGACGTGGCCTCTTTATCCT     VTWPLYP        1     0
GTGACGTGGCCTGCGATGAGG     VTWPAMR        1     0
GTGACGTGGCCTTATGCGTAT     VTWPYAY        1     0
GTGACGTGGCGGCATCTTCAT     VTWRHLH        1     0
GTGACGTGGCGGCTGTGGTCT     VTWRLWS        1     0
GTGACGTGGCGGGCGTCGCTG     VTWRASL        1     0
GTGACGTGGCGTCTTACGGCT     VTWRLTA        1     0
GTGACGTGGCGTTCGAGTAGT     VTWRSSS        1     0
GTGACGTGGCGTTCTCAGTTT     VTWRSQF        1     0
GTGACGTGGCGTTTGCCTTAG     VTWRLPQ        1     0
GTGACGTGGCTGACTTATCAG     VTWLTYQ        1     0
GTGACGTGGCTGCCGGCGGGT     VTWLPAG        1     0
GTGACGTGGCTGCCTGCTCAT     VTWLPAH        1     0
GTGACGTGGCTTAATATTACG     VTWLNIT        1     0
GTGACGTGGCTTCATCCGCAT     VTWLHPH        1     0
GTGACGTGGCTTGCTGCGTAT     VTWLAAY        1     0
GTGACGTGGGAGATGTAGAGT     VTWEMQS        1     0
GTGACGTGGGAGCTGCGGTCT     VTWELRS        1     0
GTGACGTGGGAGGCTCCGATT     VTWEAPI        1     0
GTGACGTGGGAGTCGGCTCCG     VTWESAP        1     0
GTGACGTGGGATATTTCGGAT     VTWDISD        1     0
GTGACGTGGGCGAGGTCGTCG     VTWARSS        1     0
GTGACGTGGGCGAGTGTGCAT     VTWASVH        1     0
GTGACGTGGGCGATGACTTAG     VTWAMTQ        1     0
GTGACGTGGGCGCCTCCTTCG     VTWAPPS        1     0
GTGACGTGGGCGCTGACTCCG     VTWALTP        1     0
GTGACGTGGGCGCTGCGTGGG     VTWALRG        1     0
GTGACGTGGGCTAAGCTTCAT     VTWAKLH        1     0
GTGACGTGGGCTATTACGTTT     VTWAITF        1     0
GTGACGTGGGCTCCGACTACG     VTWAPTT        1     0
GTGACGTGGGCTCCTCCTCAG     VTWAPPQ        1     0
GTGACGTGGGCTGCTAATCAT     VTWAANH        1     0
GTGACGTGGGCTTATCAGACT     VTWAYQT        1     0
GTGACGTGGGGGCGTCCTCAG     VTWGRPQ        1     0
GTGACGTGGGGTACTCCGCGT     VTWGTPR        1     0
GTGACGTGGGGTGTGCTTCAT     VTWGVLH        1     0
GTGACGTGGGTGCATCATGCT     VTWVHHA        1     0
GTGACGTGGGTTCCGCAGTGG     VTWVPQW        1     0
GTGACGTGGGTTCCGCGGACG     VTWVPRT        1     0
GTGACGTGGGTTGAGAGTAAT     VTWVESN        1     0
GTGACGTGGTAGACGCTTCGG     VTWQTLR        1     0
GTGACGTGGTAGACTACGAAG     VTWQTTK        1     0
GTGACGTGGTATACGCAGCCT     VTWYTQP        1     0
GTGACGTGGTATACTCCTTCG     VTWYTPS        1     0
GTGACGTGGTATGGGCTTCCT     VTWYGLP        1     0
GTGACGTGGTCGAAGTCGTAG     VTWSKSQ        1     0
GTGACGTGGTCGCCGATTTCT     VTWSPIS        1     0
GTGACGTGGTCGCTGCGTGGG     VTWSLRG        1     0
GTGACGTGGTCGGATGATTCT     VTWSDDS        1     0
GTGACGTGGTCGGTGACTGCT     VTWSVTA        1     0
GTGACGTGGTCGTCTGATATT     VTWSSDI        1     0
GTGACGTGGTCGTCTGTGAAT     VTWSSVN        1     0
GTGACGTGGTCGTTTGTTAGT     VTWSFVS        1     0
GTGACGTGGTCTCAGACTCTG     VTWSQTL        1     0
GTGACGTGGTCTCCGTTTTGG     VTWSPFW        1     0
GTGACGTGGTCTCCTACGCGT     VTWSPTR        1     0
GTGACGTGGTCTTCTCATACT     VTWSSHT        1     0
GTGACGTGGTGGCAGTAGGTT     VTWWQQV        1     0
GTGACGTGGTGGCCGGTGAGG     VTWWPVR        1     0
GTGACGTGGTGGGAGCCTCTG     VTWWEPL        1     0
GTGACGTGGTGGTCGGCTACG     VTWWSAT        1     0
GTGACGTGGTGTCAGGCTCCT     VTWCQAP        1     0
GTGACGTGGTTGCAGATTGCT     VTWLQIA        1     0
GTGACGTGGTTGGATACTAAT     VTWLDTN        1     0
GTGACGTGGTTTGCGCGGCCT     VTWFARP        1     0
GTGACGTGTAAGCCGTAGACG     VTCKPQT        1     0
GTGACGTGTAATACTATTACG     VTCNTIT        1     0
GTGACGTGTAATCCTTCTTGT     VTCNPSC        1     0
GTGACGTGTACGACGATTTCT     VTCTTIS        1     0
GTGACGTGTACGGCTACGAAT     VTCTATN        1     0
GTGACGTGTACTACGTGGCTG     VTCTTWL        1     0
GTGACGTGTACTGCGTATCCT     VTCTAYP        1     0
GTGACGTGTCAGGGGTGTCAG     VTCQGCQ        1     0
GTGACGTGTCATCTGACTCCG     VTCHLTP        1     0
GTGACGTGTCATGGTGATTCT     VTCHGDS        1     0
GTGACGTGTCCGACGGGGCGG     VTCPTGR        1     0
GTGACGTGTCCGCAGGGTCGT     VTCPQGR        1     0
GTGACGTGTCCGCGGATGTGT     VTCPRMC        1     0
GTGACGTGTCCGGATCGGTTG     VTCPDRL        1     0
GTGACGTGTCCGGGTACTTCG     VTCPGTS        1     0
GTGACGTGTCCTCCTCCTATT     VTCPPPI        1     0
GTGACGTGTCCTCCTTGGTGT     VTCPPWC        1     0
GTGACGTGTCCTTTTACTATG     VTCPFTM        1     0
GTGACGTGTCGGCATTCTCCG     VTCRHSP        1     0
GTGACGTGTCGGCTTAATGGT     VTCRLNG        1     0
GTGACGTGTCTTGCGGCTCGG     VTCLAAR        1     0
GTGACGTGTGAGCTGTGTATT     VTCELCI        1     0
GTGACGTGTGCGACGGTGATG     VTCATVM        1     0
GTGACGTGTGCGCCGAGGCAG     VTCAPRQ        1     0
GTGACGTGTGCGCTGTATCAG     VTCALYQ        1     0
GTGACGTGTGCGCTTCTTGCT     VTCALLA        1     0
GTGACGTGTGCTCATCCGCGG     VTCAHPR        1     0
GTGACGTGTGCTGATGGTATG     VTCADGM        1     0
GTGACGTGTGCTTTGTCGGAG     VTCALSE        1     0
GTGACGTGTGGGGCGGCTCAT     VTCGAAH        1     0
GTGACGTGTGTGGCGCCTACT     VTCVAPT        1     0
GTGACGTGTGTTCCTCGGTCG     VTCVPRS        1     0
GTGACGTGTTCGGGGAATCAT     VTCSGNH        1     0
GTGACGTGTTCTATGATGTGG     VTCSMMW        1     0
GTGACGTGTTGTAATATTCCT     VTCCNIP        1     0
GTGACGTGTTGTACTAAGCGT     VTCCTKR        1     0
GTGACGTGTTGTCAGCCGTTG     VTCCQPL        1     0
GTGACGTGTTTGAGTCTGCTT     VTCLSLL        1     0
GTGACGTGTTTGCCGACGAGG     VTCLPTR        1     0
GTGACGTTACCGGAGGCGTTT     VTLPEAF        1     0
GTGACGTTACTTCAGCCTGAT     VTLLQPD        1     0
GTGACGTTGAAGCATCTGGCG     VTLKHLA        1     0
GTGACGTTGAAGGCTACTGTT     VTLKATV        1     0
GTGACGTTGAAGTCTCCGAGG     VTLKSPR        1     0
GTGACGTTGAATCCGCTGTCT     VTLNPLS        1     0
GTGACGTTGACGACTTTTGGT     VTLTTFG        1     0
GTGACGTTGACGCGTACTTCT     VTLTRTS        1     0
GTGACGTTGACGGTGCTGCCT     VTLTVLP        1     0
GTGACGTTGACTACGACGCAG     VTLTTTQ        1     0
GTGACGTTGACTCAGTTGATG     VTLTQLM        1     0
GTGACGTTGACTCCTCGTAGT     VTLTPRS        1     0
GTGACGTTGACTCTGGCTAAT     VTLTLAN        1     0
GTGACGTTGACTGATTTGAAG     VTLTDLK        1     0
GTGACGTTGACTTCTACGACG     VTLTSTT        1     0
GTGACGTTGAGGGGGCTTCCG     VTLRGLP        1     0
GTGACGTTGAGTCCTGCTACT     VTLSPAT        1     0
GTGACGTTGATGCAGAAGCTG     VTLMQKL        1     0
GTGACGTTGATTACGCCGCCG     VTLITPP        1     0
GTGACGTTGATTCCTACGATT     VTLIPTI        1     0
GTGACGTTGATTGCTACGCTG     VTLIATL        1     0
GTGACGTTGCAGAAGCCGTTG     VTLQKPL        1     0
GTGACGTTGCAGCATAGTACT     VTLQHST        1     0
GTGACGTTGCAGCCTCGTCAG     VTLQPRQ        1     0
GTGACGTTGCAGCGTAATTCT     VTLQRNS        1     0
GTGACGTTGCAGGCTAGGCCG     VTLQARP        1     0
GTGACGTTGCAGGGTCCGCTT     VTLQGPL        1     0
GTGACGTTGCATATGACTTAT     VTLHMTY        1     0
GTGACGTTGCATATTAAGAAT     VTLHIKN        1     0
GTGACGTTGCATATTCATCCG     VTLHIHP        1     0
GTGACGTTGCATCCTCAGTTG     VTLHPQL        1     0
GTGACGTTGCATCGTGCGTAT     VTLHRAY        1     0
GTGACGTTGCATGCGATTCAG     VTLHAIQ        1     0
GTGACGTTGCATGTTCCTACG     VTLHVPT        1     0
GTGACGTTGCCGCGTAGTTGG     VTLPRSW        1     0
GTGACGTTGCCGCTGATTCAT     VTLPLIH        1     0
GTGACGTTGCCTAATCATCAT     VTLPNHH        1     0
GTGACGTTGCCTATTATGCCG     VTLPIMP        1     0
GTGACGTTGCCTATTTGTTCT     VTLPICS        1     0
GTGACGTTGCCTCCTGATTAT     VTLPPDY        1     0
GTGACGTTGCCTCGTCCTTTT     VTLPRPF        1     0
GTGACGTTGCCTGATAATCTT     VTLPDNL        1     0
GTGACGTTGCCTGCTACTACG     VTLPATT        1     0
GTGACGTTGCCTGTTCAGATG     VTLPVQM        1     0
GTGACGTTGCGGACGACGTGG     VTLRTTW        1     0
GTGACGTTGCGGCCTTTGCAG     VTLRPLQ        1     0
GTGACGTTGCTGCCGAATATG     VTLLPNM        1     0
GTGACGTTGCTGCCTAATTCG     VTLLPNS        1     0
GTGACGTTGCTGTCGTCTTCG     VTLLSSS        1     0
GTGACGTTGCTGTCTAGTAGT     VTLLSSS        1     0
GTGACGTTGCTTGCGGTTGAG     VTLLAVE        1     0
GTGACGTTGCTTGTTCAGCCG     VTLLVQP        1     0
GTGACGTTGCTTTCGGTTGAG     VTLLSVE        1     0
GTGACGTTGGAGCAGATGTTT     VTLEQMF        1     0
GTGACGTTGGATACGCTTTCT     VTLDTLS        1     0
GTGACGTTGGATCGTCAGTTT     VTLDRQF        1     0
GTGACGTTGGATCTGACTCTT     VTLDLTL        1     0
GTGACGTTGGCGCATCATTCT     VTLAHHS        1     0
GTGACGTTGGCGGTTCCGCTG     VTLAVPL        1     0
GTGACGTTGGCGTCGTGGTCT     VTLASWS        1     0
GTGACGTTGGCTCATATTTCT     VTLAHIS        1     0
GTGACGTTGGCTTCTTCGCTT     VTLASSL        1     0
GTGACGTTGGGGATTCGGGGT     VTLGIRG        1     0
GTGACGTTGGGGCCGACTCAG     VTLGPTQ        1     0
GTGACGTTGGGGCCTTGGACT     VTLGPWT        1     0
GTGACGTTGGGTCTTAATTTT     VTLGLNF        1     0
GTGACGTTGGGTGTTAGTATG     VTLGVSM        1     0
GTGACGTTGGTGGGGCCTTAT     VTLVGPY        1     0
GTGACGTTGGTTACGTTGCAG     VTLVTLQ        1     0
GTGACGTTGTATCCTACGCCG     VTLYPTP        1     0
GTGACGTTGTATGCTTCTCAG     VTLYASQ        1     0
GTGACGTTGTATTCGATGTCT     VTLYSMS        1     0
GTGACGTTGTCGCATTATAAT     VTLSHYN        1     0
GTGACGTTGTCGGCGCGTGCG     VTLSARA        1     0
GTGACGTTGTCGGGTAATTAT     VTLSGNY        1     0
GTGACGTTGTCGGTTCCTGAG     VTLSVPE        1     0
GTGACGTTGTCGTGGCCTCTT     VTLSWPL        1     0
GTGACGTTGTCTCGTCCTCAG     VTLSRPQ        1     0
GTGACGTTGTCTCGTGTGCAG     VTLSRVQ        1     0
GTGACGTTGTCTGGGTCTCCT     VTLSGSP        1     0
GTGACGTTGTGGTCGCCGGCG     VTLWSPA        1     0
GTGACGTTGTTGCCTCATAAT     VTLLPHN        1     0
GTGACGTTGTTTATTTCTCCG     VTLFISP        1     0
GTGACGTTGTTTCCTTGTTGG     VTLFPCW        1     0
GTGACGTTTAAGCCTTATTCG     VTFKPYS        1     0
GTGACGTTTAAGGATGCTCTG     VTFKDAL        1     0
GTGACGTTTAAGGCTGCTAGG     VTFKAAR        1     0
GTGACGTTTAATACGGTGGTT     VTFNTVV        1     0
GTGACGTTTAATGCGCCGTCT     VTFNAPS        1     0
GTGACGTTTACGACGGGTGCG     VTFTTGA        1     0
GTGACGTTTACGCTGACTTAT     VTFTLTY        1     0
GTGACGTTTACGGGGAGGCCG     VTFTGRP        1     0
GTGACGTTTACGGTGACTCCT     VTFTVTP        1     0
GTGACGTTTACTGGTCAGGGT     VTFTGQG        1     0
GTGACGTTTAGGCCGTCGATG     VTFRPSM        1     0
GTGACGTTTAGGCTTCAGGGG     VTFRLQG        1     0
GTGACGTTTAGTGCTCTGCGT     VTFSALR        1     0
GTGACGTTTATGACTGTTAAG     VTFMTVK        1     0
GTGACGTTTATGTCGTATCCG     VTFMSYP        1     0
GTGACGTTTATTATGAGTTCG     VTFIMSS        1     0
GTGACGTTTCAGACTACGGGG     VTFQTTG        1     0
GTGACGTTTCAGCAGCCGTGG     VTFQQPW        1     0
GTGACGTTTCAGCTGCTGTGG     VTFQLLW        1     0
GTGACGTTTCAGGGGTTTCCG     VTFQGFP        1     0
GTGACGTTTCCGAGTCGGACG     VTFPSRT        1     0
GTGACGTTTCCGAGTCTGAGG     VTFPSLR        1     0
GTGACGTTTCCGCCTCTTACT     VTFPPLT        1     0
GTGACGTTTCCGCTTACGCGT     VTFPLTR        1     0
GTGACGTTTCCTAAGTATCCG     VTFPKYP        1     0
GTGACGTTTCCTACGATTCAG     VTFPTIQ        1     0
GTGACGTTTCCTACGCATCAT     VTFPTHH        1     0
GTGACGTTTCCTATGGTGGCG     VTFPMVA        1     0
GTGACGTTTCCTCGTCCGCCT     VTFPRPP        1     0
GTGACGTTTCCTGATCCGTTT     VTFPDPF        1     0
GTGACGTTTCTGATTGCTCAG     VTFLIAQ        1     0
GTGACGTTTCTTGTGGATAGT     VTFLVDS        1     0
GTGACGTTTGAGCATGGTGCG     VTFEHGA        1     0
GTGACGTTTGAGGCGCCGGGT     VTFEAPG        1     0
GTGACGTTTGAGGGTCCTAAG     VTFEGPK        1     0
GTGACGTTTGATACTGCGTAT     VTFDTAY        1     0
GTGACGTTTGATCCGCTTTCG     VTFDPLS        1     0
GTGACGTTTGATCGGACGATG     VTFDRTM        1     0
GTGACGTTTGATGTTCATCTG     VTFDVHL        1     0
GTGACGTTTGCGAATCCTGCT     VTFANPA        1     0
GTGACGTTTGCGATGCTTGCT     VTFAMLA        1     0
GTGACGTTTGCGCCTCCGATG     VTFAPPM        1     0
GTGACGTTTGCGCCTGCTTAT     VTFAPAY        1     0
GTGACGTTTGCGCGGATTGAG     VTFARIE        1     0
GTGACGTTTGCGCGTTCTAAT     VTFARSN        1     0
GTGACGTTTGCTACTACGAAT     VTFATTN        1     0
GTGACGTTTGCTAGGCCTTTT     VTFARPF        1     0
GTGACGTTTGCTCCGTTTAGT     VTFAPFS        1     0
GTGACGTTTGCTGAGGCTTGT     VTFAEAC        1     0
GTGACGTTTGCTGCTCCGGCT     VTFAAPA        1     0
GTGACGTTTGCTGGTCCGGTG     VTFAGPV        1     0
GTGACGTTTGCTGGTCCTACT     VTFAGPT        1     0
GTGACGTTTGGGATTGTGCGT     VTFGIVR        1     0
GTGACGTTTGGGGGTGGGTCT     VTFGGGS        1     0
GTGACGTTTGGTCATCCGTCG     VTFGHPS        1     0
GTGACGTTTGGTCCGACTTCG     VTFGPTS        1     0
GTGACGTTTGGTTCGATTGAT     VTFGSID        1     0
GTGACGTTTGTGGAGATTACT     VTFVEIT        1     0
GTGACGTTTGTTGGTCGTAAT     VTFVGRN        1     0
GTGACGTTTTATCAAAGTAGT     VTFYQSS        1     0
GTGACGTTTTATTTGGCGGAT     VTFYLAD        1     0
GTGACGTTTTCGCGTCCGCTG     VTFSRPL        1     0
GTGACGTTTTCGCTGCTTGCT     VTFSLLA        1     0
GTGACGTTTTCGGAGCAGTCG     VTFSEQS        1     0
GTGACTAAGAAGCCTAATGGG     VTKKPNG        1     0
GTGACTAAGAATGCGGAGGCT     VTKNAEA        1     0
GTGACTAAGAATTCGTTTTAT     VTKNSFY        1     0
GTGACTAAGACGAGGTCTTAT     VTKTRSY        1     0
GTGACTAAGACGATGGTGCTT     VTKTMVL        1     0
GTGACTAAGACGCTTAAGCAG     VTKTLKQ        1     0
GTGACTAAGACGCTTGGTCTG     VTKTLGL        1     0
GTGACTAAGACGTCGACTGAT     VTKTSTD        1     0
GTGACTAAGACTAAGGCGCTG     VTKTKAL        1     0
GTGACTAAGACTAGGCCGAGT     VTKTRPS        1     0
GTGACTAAGACTATTCCGACT     VTKTIPT        1     0
GTGACTAAGACTCCTCTTATT     VTKTPLI        1     0
GTGACTAAGACTCGTCCTTCT     VTKTRPS        1     0
GTGACTAAGACTCTGTGGACG     VTKTLWT        1     0
GTGACTAAGACTCTTCCTGTT     VTKTLPV        1     0
GTGACTAAGACTGCGGTGTAT     VTKTAVY        1     0
GTGACTAAGACTTCTCATACG     VTKTSHT        1     0
GTGACTAAGACTTTGCCTGAG     VTKTLPE        1     0
GTGACTAAGAGTCATCATCTG     VTKSHHL        1     0
GTGACTAAGAGTCCGCGTCAG     VTKSPRQ        1     0
GTGACTAAGAGTGTTCAGTTT     VTKSVQF        1     0
GTGACTAAGATGACTAATCCT     VTKMTNP        1     0
GTGACTAAGATGATGATGCCG     VTKMMMP        1     0
GTGACTAAGATGCCTCCTCAT     VTKMPPH        1     0
GTGACTAAGATGCGGCATGAT     VTKMRHD        1     0
GTGACTAAGATGCTTCTGCCT     VTKMLLP        1     0
GTGACTAAGATGGGGATGGAG     VTKMGME        1     0
GTGACTAAGATTCAGAGGAAT     VTKIQRN        1     0
GTGACTAAGATTGTGACGCGT     VTKIVTR        1     0
GTGACTAAGCAGAATGGTCCT     VTKQNGP        1     0
GTGACTAAGCAGACGCGGCAT     VTKQTRH        1     0
GTGACTAAGCAGCCGGCTCAT     VTKQPAH        1     0
GTGACTAAGCAGCCTGTGCCT     VTKQPVP        1     0
GTGACTAAGCAGCTTACTCGT     VTKQLTR        1     0
GTGACTAAGCAGCTTCCGCTT     VTKQLPL        1     0
GTGACTAAGCAGCTTCTTGCG     VTKQLLA        1     0
GTGACTAAGCAGCTTTGGAAG     VTKQLWK        1     0
GTGACTAAGCAGGAGCAGCCT     VTKQEQP        1     0
GTGACTAAGCAGGAGCATACG     VTKQEHT        1     0
GTGACTAAGCAGGAGCCTTCG     VTKQEPS        1     0
GTGACTAAGCAGGCTTTGATT     VTKQALI        1     0
GTGACTAAGCAGGTTTCTGCG     VTKQVSA        1     0
GTGACTAAGCAGTTTTGTACG     VTKQFCT        1     0
GTGACTAAGCATACGGCGAAG     VTKHTAK        1     0
GTGACTAAGCATCAGACTGCG     VTKHQTA        1     0
GTGACTAAGCATCAGTGTCCT     VTKHQCP        1     0
GTGACTAAGCATCATACTACT     VTKHHTT        1     0
GTGACTAAGCATCATGTGTTT     VTKHHVF        1     0
GTGACTAAGCATCCGAGTACT     VTKHPST        1     0
GTGACTAAGCATCCGTTGACG     VTKHPLT        1     0
GTGACTAAGCATCCTAGTCCT     VTKHPSP        1     0
GTGACTAAGCATCCTCCGCTT     VTKHPPL        1     0
GTGACTAAGCATGCGACTGAG     VTKHATE        1     0
GTGACTAAGCATGGGGCTTCT     VTKHGAS        1     0
GTGACTAAGCATGGTACTCGT     VTKHGTR        1     0
GTGACTAAGCATTAGGGTCAT     VTKHQGH        1     0
GTGACTAAGCATTATACTCCG     VTKHYTP        1     0
GTGACTAAGCATTCGGTTTTG     VTKHSVL        1     0
GTGACTAAGCCGACTACTTAT     VTKPTTY        1     0
GTGACTAAGCCGAGTATGCTG     VTKPSML        1     0
GTGACTAAGCCGATGCTTCCG     VTKPMLP        1     0
GTGACTAAGCCGATGTGTTGT     VTKPMCC        1     0
GTGACTAAGCCGATTCTGCCG     VTKPILP        1     0
GTGACTAAGCCGCCTATGAGT     VTKPPMS        1     0
GTGACTAAGCCGCCTCTGCCG     VTKPPLP        1     0
GTGACTAAGCCGCCTTCTCGT     VTKPPSR        1     0
GTGACTAAGCCGCTGCCGAGG     VTKPLPR        1     0
GTGACTAAGCCGGCGTCTCTT     VTKPASL        1     0
GTGACTAAGCCGGCTAGTCAT     VTKPASH        1     0
GTGACTAAGCCGGCTCGTTTG     VTKPARL        1     0
GTGACTAAGCCGGCTGCTATT     VTKPAAI        1     0
GTGACTAAGCCGGGTACTCTT     VTKPGTL        1     0
GTGACTAAGCCGGGTCCTAGT     VTKPGPS        1     0
GTGACTAAGCCGTATCCTCGT     VTKPYPR        1     0
GTGACTAAGCCGTCTCCGTAT     VTKPSPY        1     0
GTGACTAAGCCGTGGCCTCCG     VTKPWPP        1     0
GTGACTAAGCCGTTGCGTCAT     VTKPLRH        1     0
GTGACTAAGCCTATGACGTCG     VTKPMTS        1     0
GTGACTAAGCCTATGAGGGTG     VTKPMRV        1     0
GTGACTAAGCCTATTACGATG     VTKPITM        1     0
GTGACTAAGCCTCATTCGCAT     VTKPHSH        1     0
GTGACTAAGCCTCGTATTGCT     VTKPRIA        1     0
GTGACTAAGCCTCTGCCTCCT     VTKPLPP        1     0
GTGACTAAGCCTGCGCAGTAT     VTKPAQY        1     0
GTGACTAAGCCTGGTATTTAT     VTKPGIY        1     0
GTGACTAAGCCTGTTCTGCCG     VTKPVLP        1     0
GTGACTAAGCGTGTGCCTTAT     VTKRVPY        1     0
GTGACTAAGCGTTCTCCGCCT     VTKRSPP        1     0
GTGACTAAGCGTTTGCCGCAT     VTKRLPH        1     0
GTGACTAAGCTGAAGCTTCAG     VTKLKLQ        1     0
GTGACTAAGCTGACTACTACT     VTKLTTT        1     0
GTGACTAAGCTGACTCATCCG     VTKLTHP        1     0
GTGACTAAGCTGACTCCTACT     VTKLTPT        1     0
GTGACTAAGCTGATGACTGAG     VTKLMTE        1     0
GTGACTAAGCTGCATCCTCCG     VTKLHPP        1     0
GTGACTAAGCTGCCGCCGCGT     VTKLPPR        1     0
GTGACTAAGCTGCCTGCTCCG     VTKLPAP        1     0
GTGACTAAGCTGCGGTATCCG     VTKLRYP        1     0
GTGACTAAGCTGGCGTCTCTG     VTKLASL        1     0
GTGACTAAGCTGGCTCCGGCG     VTKLAPA        1     0
GTGACTAAGCTGTCTATGACT     VTKLSMT        1     0
GTGACTAAGCTTACGATGACG     VTKLTMT        1     0
GTGACTAAGCTTACTACGAAT     VTKLTTN        1     0
GTGACTAAGCTTAGTCGGCCT     VTKLSRP        1     0
GTGACTAAGCTTCAGCAGCAG     VTKLQQQ        1     0
GTGACTAAGCTTCATCGGGAG     VTKLHRE        1     0
GTGACTAAGCTTCCTTGGGCT     VTKLPWA        1     0
GTGACTAAGCTTGGGACGAAT     VTKLGTN        1     0
GTGACTAAGCTTGGGCATCTG     VTKLGHL        1     0
GTGACTAAGCTTTATAGGAGT     VTKLYRS        1     0
GTGACTAAGGAGAGGTCGATT     VTKERSI        1     0
GTGACTAAGGAGATGGTGCCT     VTKEMVP        1     0
GTGACTAAGGAGCAGGAGGAT     VTKEQED        1     0
GTGACTAAGGAGGTTCATACG     VTKEVHT        1     0
GTGACTAAGGAGTCGCAGTAT     VTKESQY        1     0
GTGACTAAGGATACGTTGCTT     VTKDTLL        1     0
GTGACTAAGGATATGCCTCCG     VTKDMPP        1     0
GTGACTAAGGATCATAGGCTT     VTKDHRL        1     0
GTGACTAAGGATCCGCATCCG     VTKDPHP        1     0
GTGACTAAGGATCGTCCGTAT     VTKDRPY        1     0
GTGACTAAGGATCTGCATACT     VTKDLHT        1     0
GTGACTAAGGATGTGCAGCTG     VTKDVQL        1     0
GTGACTAAGGATTGGGATGCG     VTKDWDA        1     0
GTGACTAAGGCGAAGACTCTT     VTKAKTL        1     0
GTGACTAAGGCGACGGATTGT     VTKATDC        1     0
GTGACTAAGGCGACTAATCTG     VTKATNL        1     0
GTGACTAAGGCGCAGCATAAT     VTKAQHN        1     0
GTGACTAAGGCGCGGTATACT     VTKARYT        1     0
GTGACTAAGGCGCTGACGAGG     VTKALTR        1     0
GTGACTAAGGCGCTGGTTACT     VTKALVT        1     0
GTGACTAAGGCGCTTGGGAAT     VTKALGN        1     0
GTGACTAAGGCGGCGGGGCTT     VTKAAGL        1     0
GTGACTAAGGCGGCTGCTCAG     VTKAAAQ        1     0
GTGACTAAGGCTACTACGGCT     VTKATTA        1     0
GTGACTAAGGCTAGTACGCCT     VTKASTP        1     0
GTGACTAAGGGGACGGGTTCT     VTKGTGS        1     0
GTGACTAAGGGTGTGGATTTT     VTKGVDF        1     0
GTGACTAAGGTGACTAAGGCG     VTKVTKA        1     0
GTGACTAAGGTGATGCAGGGT     VTKVMQG        1     0
GTGACTAAGGTGCTTTAGACG     VTKVLQT        1     0
GTGACTAAGGTGGCGCTTATG     VTKVALM        1     0
GTGACTAAGGTGGCTCATCTG     VTKVAHL        1     0
GTGACTAAGGTGTCTGGGCGG     VTKVSGR        1     0
GTGACTAAGGTGTGGATTAAG     VTKVWIK        1     0
GTGACTAAGGTTAGGTTGGGG     VTKVRLG        1     0
GTGACTAAGGTTCTTCAGCCG     VTKVLQP        1     0
GTGACTAAGGTTGCTCTTCTT     VTKVALL        1     0
GTGACTAAGGTTGTTGCTTGG     VTKVVAW        1     0
GTGACTAAGGTTTTGTTTTCT     VTKVLFS        1     0
GTGACTAAGTAGCTGCATCCG     VTKQLHP        1     0
GTGACTAAGTATCCTCTTCGG     VTKYPLR        1     0
GTGACTAAGTCGCAGGCTAGT     VTKSQAS        1     0
GTGACTAAGTCGGGTCATTCT     VTKSGHS        1     0
GTGACTAAGTCGGTGTTGCCT     VTKSVLP        1     0
GTGACTAAGTCGTCGATGAAG     VTKSSMK        1     0
GTGACTAAGTCTAATCAGACG     VTKSNQT        1     0
GTGACTAAGTCTAATCCGTCG     VTKSNPS        1     0
GTGACTAAGTCTCATCCGGCT     VTKSHPA        1     0
GTGACTAAGTCTCATTCTCAG     VTKSHSQ        1     0
GTGACTAAGTCTCCTACGTTT     VTKSPTF        1     0
GTGACTAAGTCTGGTGTGACT     VTKSGVT        1     0
GTGACTAAGTCTTATCCTCGT     VTKSYPR        1     0
GTGACTAAGTGGAATTCTCGT     VTKWNSR        1     0
GTGACTAAGTGGACGATTGTG     VTKWTIV        1     0
GTGACTAAGTGGACGGGTTCT     VTKWTGS        1     0
GTGACTAAGTGGAGTAGTGGT     VTKWSSG        1     0
GTGACTAAGTGGCAGGATGAT     VTKWQDD        1     0
GTGACTAAGTGGCCGGTTATG     VTKWPVM        1     0
GTGACTAAGTGGCCGTTGTAT     VTKWPLY        1     0
GTGACTAAGTTGTATCCTACG     VTKLYPT        1     0
GTGACTAAGTTGTCGCAGACG     VTKLSQT        1     0
GTGACTAAGTTTCAGCATAAT     VTKFQHN        1     0
GTGACTAAGTTTCCTCCTAAT     VTKFPPN        1     0
GTGACTAAGTTTCGGATTACT     VTKFRIT        1     0
GTGACTAATAAGGTTCTGCTG     VTNKVLL        1     0
GTGACTAATAAGGTTGGTGGG     VTNKVGG        1     0
GTGACTAATAAGTCTCGTCCT     VTNKSRP        1     0
GTGACTAATAATGCTCACCCG     VTNNAHP        1     0
GTGACTAATACGACTCGTTGG     VTNTTRW        1     0
GTGACTAATACGCAGCATATT     VTNTQHI        1     0
GTGACTAATACTACGAGTTCG     VTNTTSS        1     0
GTGACTAATACTCATCGGCCT     VTNTHRP        1     0
GTGACTAATACTGAGGCGAAG     VTNTEAK        1     0
GTGACTAATACTGCTCTGCAG     VTNTALQ        1     0
GTGACTAATACTGGTAATTGT     VTNTGNC        1     0
GTGACTAATAGTAGTGGTCCT     VTNSSGP        1     0
GTGACTAATAGTCCTACGCAT     VTNSPTH        1     0
GTGACTAATAGTTCTGATCGT     VTNSSDR        1     0
GTGACTAATATGCGGCAGAAT     VTNMRQN        1     0
GTGACTAATATTATTAATCAT     VTNIINH        1     0
GTGACTAATATTCCGCCTGTG     VTNIPPV        1     0
GTGACTAATCAAAGGCATCTT     VTNQRHL        1     0
GTGACTAATCAGCATCGTGGT     VTNQHRG        1     0
GTGACTAATCAGCTTCCGACT     VTNQLPT        1     0
GTGACTAATCATACGCCGAAT     VTNHTPN        1     0
GTGACTAATCATCAGCCTACG     VTNHQPT        1     0
GTGACTAATCATCCTGAGCAT     VTNHPEH        1     0
GTGACTAATCATCGGCCTCAG     VTNHRPQ        1     0
GTGACTAATCATTTTCCGCCG     VTNHFPP        1     0
GTGACTAATCCGAGTTCTAAT     VTNPSSN        1     0
GTGACTAATCCGCCGCAGAAG     VTNPPQK        1     0
GTGACTAATCCGCGGCCTGCG     VTNPRPA        1     0
GTGACTAATCCGCGGTAGACT     VTNPRQT        1     0
GTGACTAATCCGCGTCAGACG     VTNPRQT        1     0
GTGACTAATCCGGCGGGTTTT     VTNPAGF        1     0
GTGACTAATCCGGCTATGCAT     VTNPAMH        1     0
GTGACTAATCCGGGGCATGCT     VTNPGHA        1     0
GTGACTAATCCTACGACGTCT     VTNPTTS        1     0
GTGACTAATCCTACGAGTAAG     VTNPTSK        1     0
GTGACTAATCCTACTACTGCG     VTNPTTA        1     0
GTGACTAATCCTACTCTTTGG     VTNPTLW        1     0
GTGACTAATCCTCAGCAGCGG     VTNPQQR        1     0
GTGACTAATCCTCCTTCTGGT     VTNPPSG        1     0
GTGACTAATCCTCGTATGCTT     VTNPRML        1     0
GTGACTAATCCTCTGATGTCG     VTNPLMS        1     0
GTGACTAATCCTGATGGTACG     VTNPDGT        1     0
GTGACTAATCCTGCTTGGTCG     VTNPAWS        1     0
GTGACTAATCCTTCTCTTGCG     VTNPSLA        1     0
GTGACTAATCCTTTGACTATT     VTNPLTI        1     0
GTGACTAATCCTTTTGGGGGT     VTNPFGG        1     0
GTGACTAATCGGAGTCTTGTG     VTNRSLV        1     0
GTGACTAATCGGCCTTCGTAT     VTNRPSY        1     0
GTGACTAATCTGACGCCTGCG     VTNLTPA        1     0
GTGACTAATCTGACGGGGGAT     VTNLTGD        1     0
GTGACTAATCTGCTGCAGTCT     VTNLLQS        1     0
GTGACTAATCTGCTTATGACT     VTNLLMT        1     0
GTGACTAATCTGGTGTCGCTT     VTNLVSL        1     0
GTGACTAATCTGTCTCATTAG     VTNLSHQ        1     0
GTGACTAATCTTAGTAGTCCT     VTNLSSP        1     0
GTGACTAATCTTCCGTCGACT     VTNLPST        1     0
GTGACTAATGAGAATAAGTAT     VTNENKY        1     0
GTGACTAATGAGATGCCGCGT     VTNEMPR        1     0
GTGACTAATGAGCATAGTGCT     VTNEHSA        1     0
GTGACTAATGAGTGGTCTACT     VTNEWST        1     0
GTGACTAATGATAATATGCTT     VTNDNML        1     0
GTGACTAATGATATGCATCTT     VTNDMHL        1     0
GTGACTAATGATCCTGTTGTG     VTNDPVV        1     0
GTGACTAATGATCTTCCGAAG     VTNDLPK        1     0
GTGACTAATGATGCGGGGTCG     VTNDAGS        1     0
GTGACTAATGATTCTACGAGT     VTNDSTS        1     0
GTGACTAATGATTCTACGTCT     VTNDSTS        1     0
GTGACTAATGCGACTGCGCGT     VTNATAR        1     0
GTGACTAATGCGCAGATGTAT     VTNAQMY        1     0
GTGACTAATGCGCAGCCGCGT     VTNAQPR        1     0
GTGACTAATGCGCAGTTTCCG     VTNAQFP        1     0
GTGACTAATGCGCCTCCTACT     VTNAPPT        1     0
GTGACTAATGCGCGTACTTTG     VTNARTL        1     0
GTGACTAATGCGGGGAATAGG     VTNAGNR        1     0
GTGACTAATGCGGTTCGGCCT     VTNAVRP        1     0
GTGACTAATGCGTTTGCTCTT     VTNAFAL        1     0
GTGACTAATGCTAATCCTCGT     VTNANPR        1     0
GTGACTAATGCTGGTCATGTG     VTNAGHV        1     0
GTGACTAATGCTGTGACGTTG     VTNAVTL        1     0
GTGACTAATGCTTTTACGCGT     VTNAFTR        1     0
GTGACTAATGGGCATAATTCT     VTNGHNS        1     0
GTGACTAATGGGCATCTTCCG     VTNGHLP        1     0
GTGACTAATGTGAAGTATCTT     VTNVKYL        1     0
GTGACTAATGTGCATCTGTCT     VTNVHLS        1     0
GTGACTAATGTTTCGGTTAAT     VTNVSVN        1     0
GTGACTAATGTTTCTGTGTTG     VTNVSVL        1     0
GTGACTAATTATCATGCTACG     VTNYHAT        1     0
GTGACTAATTATCCGGGTCAT     VTNYPGH        1     0
GTGACTAATTCGTCGATGTCG     VTNSSMS        1     0
GTGACTAATTCGTCTCCTCCG     VTNSSPP        1     0
GTGACTAATTCGTTGCCTTCG     VTNSLPS        1     0
GTGACTAATTCTCATCGTACG     VTNSHRT        1     0
GTGACTAATTCTGCGCCTTTG     VTNSAPL        1     0
GTGACTAATTGGCCGCAGCAG     VTNWPQQ        1     0
GTGACTAATTGTGCGAATTCT     VTNCANS        1     0
GTGACTAATTTGAATGCGACG     VTNLNAT        1     0
GTGACTAATTTGACTAAGAAT     VTNLTKN        1     0
GTGACTACAAAGACGACGTAG     VTTKTTQ        1     0
GTGACTACAGATTTGCCTAAG     VTTDLPK        1     0
GTGACTACCATGCCGCTGGAG     VTTMPLE        1     0
GTGACTACGAAGACTACGCCG     VTTKTTP        1     0
GTGACTACGAAGCCTCATCAT     VTTKPHH        1     0
GTGACTACGAAGCTTCCAGCG     VTTKLPA        1     0
GTGACTACGAATACGTATAAG     VTTNTYK        1     0
GTGACTACGAATCAGTTGTTT     VTTNQLF        1     0
GTGACTACGAATCCGCCGCAG     VTTNPPQ        1     0
GTGACTACGAATCCGTGGGTG     VTTNPWV        1     0
GTGACTACGAATCCTGATTGG     VTTNPDW        1     0
GTGACTACGAATCGTCAGCCG     VTTNRQP        1     0
GTGACTACGAATGTTCCGCTT     VTTNVPL        1     0
GTGACTACGAATTATCGGCAG     VTTNYRQ        1     0
GTGACTACGAATTGGCGTTAT     VTTNWRY        1     0
GTGACTACGAATTTGGATGTG     VTTNLDV        1     0
GTGACTACGACGATGCATCAG     VTTTMHQ        1     0
GTGACTACGACGCATCATCAG     VTTTHHQ        1     0
GTGACTACGACGCCGCCTTAG     VTTTPPQ        1     0
GTGACTACGACGCCGCGTGCG     VTTTPRA        1     0
GTGACTACGACGCCTCCGTCG     VTTTPPS        1     0
GTGACTACGACGCGGGCTCAT     VTTTRAH        1     0
GTGACTACGACGCGGTCTCCG     VTTTRSP        1     0
GTGACTACGACGCTGTCTCGG     VTTTLSR        1     0
GTGACTACGACGGAGCTTAGG     VTTTELR        1     0
GTGACTACGACGGCGCCGAAG     VTTTAPK        1     0
GTGACTACGACGGCGCGGCCG     VTTTARP        1     0
GTGACTACGACGGTGCAGGTT     VTTTVQV        1     0
GTGACTACGACGTATGCGCTT     VTTTYAL        1     0
GTGACTACGACTAGTGGTTCT     VTTTSGS        1     0
GTGACTACGACTCAGAATCCG     VTTTQNP        1     0
GTGACTACGACTCGTCTTTAT     VTTTRLY        1     0
GTGACTACGACTCTTACGCGT     VTTTLTR        1     0
GTGACTACGACTGCGAGGGCT     VTTTARA        1     0
GTGACTACGACTGCTCTTCCG     VTTTALP        1     0
GTGACTACGACTGTTCAGGAT     VTTTVQD        1     0
GTGACTACGACTTAGACGGTT     VTTTQTV        1     0
GTGACTACGAGGACTGTTGAT     VTTRTVD        1     0
GTGACTACGAGGATTCCGGCG     VTTRIPA        1     0
GTGACTACGAGGCTGACTCCG     VTTRLTP        1     0
GTGACTACGAGTCTTCGTGAG     VTTSLRE        1     0
GTGACTACGAGTTGTCCTTCT     VTTSCPS        1     0
GTGACTACGATGAAGGGTAGG     VTTMKGR        1     0
GTGACTACGATGAGTACGCCT     VTTMSTP        1     0
GTGACTACGATGATGATTTAG     VTTMMIQ        1     0
GTGACTACGATGCATACTCAT     VTTMHTH        1     0
GTGACTACGATGCCTCTGCCT     VTTMPLP        1     0
GTGACTACGATGGTGCCTCAT     VTTMVPH        1     0
GTGACTACGATTCAGCCTGTT     VTTIQPV        1     0
GTGACTACGATTCCGCCTCTT     VTTIPPL        1     0
GTGACTACGATTGAGTCTCCG     VTTIESP        1     0
GTGACTACGATTTTGCGGCAT     VTTILRH        1     0
GTGACTACGCAGACTAAGTAT     VTTQTKY        1     0
GTGACTACGCAGACTCTTCTT     VTTQTLL        1     0
GTGACTACGCAGAGTTCTATG     VTTQSSM        1     0
GTGACTACGCAGCAGCGGAAG     VTTQQRK        1     0
GTGACTACGCAGCATCCGCTT     VTTQHPL        1     0
GTGACTACGCAGCCTCCTTCT     VTTQPPS        1     0
GTGACTACGCAGCGTCTGGCT     VTTQRLA        1     0
GTGACTACGCAGCGTTTGGTT     VTTQRLV        1     0
GTGACTACGCAGCTTATTCAT     VTTQLIH        1     0
GTGACTACGCAGCTTGTGGTT     VTTQLVV        1     0
GTGACTACGCAGTTGCTGTGG     VTTQLLW        1     0
GTGACTACGCATAAGTCTGTT     VTTHKSV        1     0
GTGACTACGCATATGGTTTCT     VTTHMVS        1     0
GTGACTACGCATCAGCCTATT     VTTHQPI        1     0
GTGACTACGCATCAGCTGCAT     VTTHQLH        1     0
GTGACTACGCATCCTAATCCT     VTTHPNP        1     0
GTGACTACGCATCTGATTCCT     VTTHLIP        1     0
GTGACTACGCATCTTCCTTAT     VTTHLPY        1     0
GTGACTACGCATGATCGTTAG     VTTHDRQ        1     0
GTGACTACGCATTCGGATGTT     VTTHSDV        1     0
GTGACTACGCATTCTGATCTG     VTTHSDL        1     0
GTGACTACGCCGACTTTGAGG     VTTPTLR        1     0
GTGACTACGCCGCAGAGGCAG     VTTPQRQ        1     0
GTGACTACGCCGCAGTATCAT     VTTPQYH        1     0
GTGACTACGCCGCATTATACT     VTTPHYT        1     0
GTGACTACGCCGCCGTCGCTT     VTTPPSL        1     0
GTGACTACGCCGCCTCTGCCT     VTTPPLP        1     0
GTGACTACGCCGCTGCTGGAT     VTTPLLD        1     0
GTGACTACGCCGGCTCATCCT     VTTPAHP        1     0
GTGACTACGCCGGCTCCTCGG     VTTPAPR        1     0
GTGACTACGCCGGCTCTGTAT     VTTPALY        1     0
GTGACTACGCCGGTGAAGCAT     VTTPVKH        1     0
GTGACTACGCCTACGCATTGG     VTTPTHW        1     0
GTGACTACGCCTACGTGTCTG     VTTPTCL        1     0
GTGACTACGCCTAGGTCTCCT     VTTPRSP        1     0
GTGACTACGCCTATGAAGACT     VTTPMKT        1     0
GTGACTACGCCTATTACTGTT     VTTPITV        1     0
GTGACTACGCCTATTATGGAG     VTTPIME        1     0
GTGACTACGCCTCCTACTACG     VTTPPTT        1     0
GTGACTACGCCTCTTCCGCCT     VTTPLPP        1     0
GTGACTACGCCTCTTTGGTCT     VTTPLWS        1     0
GTGACTACGCCTTATAGGTAG     VTTPYRQ        1     0
GTGACTACGCCTTCTCCTCTT     VTTPSPL        1     0
GTGACTACGCGGATTTGGTCA     VTTRIWS        1     0
GTGACTACGCGGCCTACTCTT     VTTRPTL        1     0
GTGACTACGCGGCTGATGCAG     VTTRLMQ        1     0
GTGACTACGCGGGATCTTAAT     VTTRDLN        1     0
GTGACTACGCGGGCTAATCCG     VTTRANP        1     0
GTGACTACGCGGTATCATCCT     VTTRYHP        1     0
GTGACTACGCGTTGTGCGCCT     VTTRCAP        1     0
GTGACTACGCTGACTGCTTCT     VTTLTAS        1     0
GTGACTACGCTGACTGGTACG     VTTLTGT        1     0
GTGACTACGCTGCATCCGCCT     VTTLHPP        1     0
GTGACTACGCTGCCTAAGACG     VTTLPKT        1     0
GTGACTACGCTGCCTCCGGAT     VTTLPPD        1     0
GTGACTACGCTGCCTCTGCTG     VTTLPLL        1     0
GTGACTACGCTGCGGGTGGCT     VTTLRVA        1     0
GTGACTACGCTGGAGATGCAT     VTTLEMH        1     0
GTGACTACGCTGGCTAGTGAG     VTTLASE        1     0
GTGACTACGCTGGCTCAGAGT     VTTLAQS        1     0
GTGACTACGCTGGTTCCTCTT     VTTLVPL        1     0
GTGACTACGCTGTATACTTAT     VTTLYTY        1     0
GTGACTACGCTGTCTAAGCCT     VTTLSKP        1     0
GTGACTACGCTTACTTCTATT     VTTLTSI        1     0
GTGACTACGCTTCATTATCCG     VTTLHYP        1     0
GTGACTACGCTTCCGTTGCTG     VTTLPLL        1     0
GTGACTACGCTTCCTATGAGG     VTTLPMR        1     0
GTGACTACGCTTCCTCTTGCT     VTTLPLA        1     0
GTGACTACGCTTCTTTCGCGT     VTTLLSR        1     0
GTGACTACGCTTGCGTCTCCT     VTTLASP        1     0
GTGACTACGCTTGTGTGGCCT     VTTLVWP        1     0
GTGACTACGCTTTGGCTTAAG     VTTLWLK        1     0
GTGACTACGGAGACTCCTCGT     VTTETPR        1     0
GTGACTACGGAGATGAGTGAG     VTTEMSE        1     0
GTGACTACGGAGTCTATTGTT     VTTESIV        1     0
GTGACTACGGAGTTGATTCTT     VTTELIL        1     0
GTGACTACGGATCATAAGTCG     VTTDHKS        1     0
GTGACTACGGATCCTAATGAG     VTTDPNE        1     0
GTGACTACGGATCGGCGTGCG     VTTDRRA        1     0
GTGACTACGGATGCGAGGCCG     VTTDARP        1     0
GTGACTACGGATGCTCGGTTT     VTTDARF        1     0
GTGACTACGGATTCTCCTGGG     VTTDSPG        1     0
GTGACTACGGCGATTCCTCAG     VTTAIPQ        1     0
GTGACTACGGCGCAGAAGCAT     VTTAQKH        1     0
GTGACTACGGCGCATAAGATT     VTTAHKI        1     0
GTGACTACGGCGCCGCATACT     VTTAPHT        1     0
GTGACTACGGCGCTGTTTCAG     VTTALFQ        1     0
GTGACTACGGCGGAGAGGCCG     VTTAERP        1     0
GTGACTACGGCGGGTGATCCG     VTTAGDP        1     0
GTGACTACGGCGTCTCTGCGG     VTTASLR        1     0
GTGACTACGGCTAAGGATTTT     VTTAKDF        1     0
GTGACTACGGCTAATGCTTTG     VTTANAL        1     0
GTGACTACGGCTATGACGCGG     VTTAMTR        1     0
GTGACTACGGCTATTGAGGCG     VTTAIEA        1     0
GTGACTACGGCTCCTGTTCAT     VTTAPVH        1     0
GTGACTACGGCTGATCTGACG     VTTADLT        1     0
GTGACTACGGGGACGGTGGTT     VTTGTVV        1     0
GTGACTACGGGGCCGAGTGAT     VTTGPSD        1     0
GTGACTACGGGGCTGGTTCAT     VTTGLVH        1     0
GTGACTACGGGGGTTCGTGTG     VTTGVRV        1     0
GTGACTACGGGGTCGCCTCCT     VTTGSPP        1     0
GTGACTACGGGTAATCATAAT     VTTGNHN        1     0
GTGACTACGGGTAGGCCTGTT     VTTGRPV        1     0
GTGACTACGGGTCTGCCTTCG     VTTGLPS        1     0
GTGACTACGGGTGCGCAGATT     VTTGAQI        1     0
GTGACTACGGGTGGTAAGTAT     VTTGGKY        1     0
GTGACTACGGTGACTCGTGGT     VTTVTRG        1     0
GTGACTACGGTGCAGCCTACT     VTTVQPT        1     0
GTGACTACGGTGCAGCGGTCT     VTTVQRS        1     0
GTGACTACGGTGCCTACTCAT     VTTVPTH        1     0
GTGACTACGGTGCTTGCTCCG     VTTVLAP        1     0
GTGACTACGGTGTTTACTAAT     VTTVFTN        1     0
GTGACTACGGTTACGCGTACG     VTTVTRT        1     0
GTGACTACGGTTATTCATTCG     VTTVIHS        1     0
GTGACTACGGTTCAGAATCCG     VTTVQNP        1     0
GTGACTACGGTTCTGAGGGCG     VTTVLRA        1     0
GTGACTACGGTTCTGCCTCGT     VTTVLPR        1     0
GTGACTACGGTTGAGACGCTT     VTTVETL        1     0
GTGACTACGGTTGTGTTTTAT     VTTVVFY        1     0
GTGACTACGTATAATAATTAT     VTTYNNY        1     0
GTGACTACGTATCATAATGAT     VTTYHND        1     0
GTGACTACGTATCCGGCGTAT     VTTYPAY        1     0
GTGACTACGTATCCTTCTTTT     VTTYPSF        1     0
GTGACTACGTATCGGACTGAT     VTTYRTD        1     0
GTGACTACGTATGATCATCAG     VTTYDHQ        1     0
GTGACTACGTATTCTTATTGG     VTTYSYW        1     0
GTGACTACGTATTCTTCTTTG     VTTYSSL        1     0
GTGACTACGTGGGCTTAGGAT     VTTWAQD        1     0
GTGACTACGTGTACGATGCTG     VTTCTML        1     0
GTGACTACGTGTATGATTACG     VTTCMIT        1     0
GTGACTACGTTGAAGCTGCCG     VTTLKLP        1     0
GTGACTACGTTGCATCGGTCG     VTTLHRS        1     0
GTGACTACGTTGGGGCGTTAT     VTTLGRY        1     0
GTGACTACGTTTAATCGTATG     VTTFNRM        1     0
GTGACTACGTTTATGAATGCT     VTTFMNA        1     0
GTGACTACGTTTCTTCCTAGG     VTTFLPR        1     0
GTGACTACTAAGATTGATTGG     VTTKIDW        1     0
GTGACTACTAAGCATCCTAGG     VTTKHPR        1     0
GTGACTACTAAGCCTGCTATG     VTTKPAM        1     0
GTGACTACTAAGGATAATATT     VTTKDNI        1     0
GTGACTACTAAGGCGGGTACG     VTTKAGT        1     0
GTGACTACTAAGGCGTCTCCG     VTTKASP        1     0
GTGACTACTAATAGGAGTACG     VTTNRST        1     0
GTGACTACTAATCATCGTTAT     VTTNHRY        1     0
GTGACTACTAATGCTACTTCG     VTTNATS        1     0
GTGACTACTAATTCTCAGCAG     VTTNSQQ        1     0
GTGACTACTACGACTACGTTG     VTTTTTL        1     0
GTGACTACTACGAGGCTGAGT     VTTTRLS        1     0
GTGACTACTACGAGGGCTCAT     VTTTRAH        1     0
GTGACTACTACGATTCCTCGG     VTTTIPR        1     0
GTGACTACTACGCAGGATCTT     VTTTQDL        1     0
GTGACTACTACGCATACGCCG     VTTTHTP        1     0
GTGACTACTACGCCAAATCAG     VTTTPNQ        1     0
GTGACTACTACGCCGCCGGTG     VTTTPPV        1     0
GTGACTACTACGCCTACTCAG     VTTTPTQ        1     0
GTGACTACTACGCCTATTGGG     VTTTPIG        1     0
GTGACTACTACGCCTCAGGAT     VTTTPQD        1     0
GTGACTACTACGCGTCCTGCT     VTTTRPA        1     0
GTGACTACTACGGCGCATCCG     VTTTAHP        1     0
GTGACTACTACGGCTGCTCGT     VTTTAAR        1     0
GTGACTACTACGGCTGGTCTG     VTTTAGL        1     0
GTGACTACTACGGTTTCTCTG     VTTTVSL        1     0
GTGACTACTACTAAGCTGCCG     VTTTKLP        1     0
GTGACTACTACTACGCCGCAG     VTTTTPQ        1     0
GTGACTACTACTACTAATCAT     VTTTTNH        1     0
GTGACTACTACTCCGAGTGCG     VTTTPSA        1     0
GTGACTACTACTCCTACTGGT     VTTTPTG        1     0
GTGACTACTACTCTGTCTTAG     VTTTLSQ        1     0
GTGACTACTACTGAGCATTGG     VTTTEHW        1     0
GTGACTACTACTGCTCTTGAT     VTTTALD        1     0
GTGACTACTACTGTTTCTTCT     VTTTVSS        1     0
GTGACTACTAGGCAGCTTCGT     VTTRQLR        1     0
GTGACTACTAGGGAGGCTGTG     VTTREAV        1     0
GTGACTACTAGGGCGCATACT     VTTRAHT        1     0
GTGACTACTAGTACGCATCCG     VTTSTHP        1     0
GTGACTACTAGTAGTTCGAGG     VTTSSSR        1     0
GTGACTACTAGTATGGATTGG     VTTSMDW        1     0
GTGACTACTAGTGTGGTGGGG     VTTSVVG        1     0
GTGACTACTATGCCTGGTGAG     VTTMPGE        1     0
GTGACTACTATGTCGCCGGCG     VTTMSPA        1     0
GTGACTACTATTCGTCCTCAG     VTTIRPQ        1     0
GTGACTACTATTTCGCCGGAG     VTTISPE        1     0
GTGACTACTCAGAATCGGCCT     VTTQNRP        1     0
GTGACTACTCAGACGCCTCGT     VTTQTPR        1     0
GTGACTACTCAGACTTCTTAG     VTTQTSQ        1     0
GTGACTACTCAGATGCCTACG     VTTQMPT        1     0
GTGACTACTCAGCCTCCTCCT     VTTQPPP        1     0
GTGACTACTCAGCTTACGACT     VTTQLTT        1     0
GTGACTACTCAGGCGCCGCGG     VTTQAPR        1     0
GTGACTACTCATAAGCCGCTG     VTTHKPL        1     0
GTGACTACTCATACGTTTTTG     VTTHTFL        1     0
GTGACTACTCATCCGAGTGCG     VTTHPSA        1     0
GTGACTACTCATCGTTATCAT     VTTHRYH        1     0
GTGACTACTCATCTTTCTCCG     VTTHLSP        1     0
GTGACTACTCATGCGCCTCTG     VTTHAPL        1     0
GTGACTACTCATGCGGGTCCG     VTTHAGP        1     0
GTGACTACTCATGGTACTCGT     VTTHGTR        1     0
GTGACTACTCATTCGGTTGCG     VTTHSVA        1     0
GTGACTACTCATTCTACGGCT     VTTHSTA        1     0
GTGACTACTCATTGGCCGAGG     VTTHWPR        1     0
GTGACTACTCCGACTATTCAG     VTTPTIQ        1     0
GTGACTACTCCGATGGGGGCT     VTTPMGA        1     0
GTGACTACTCCGCCGTCGTAT     VTTPPSY        1     0
GTGACTACTCCGCGGTATACT     VTTPRYT        1     0
GTGACTACTCCGCTGACTGAG     VTTPLTE        1     0
GTGACTACTCCGCTGGTTACT     VTTPLVT        1     0
GTGACTACTCCGGCGCCGTTT     VTTPAPF        1     0
GTGACTACTCCGGGTCCTAAT     VTTPGPN        1     0
GTGACTACTCCGTCGTTGATT     VTTPSLI        1     0
GTGACTACTCCGTCTCAGACT     VTTPSQT        1     0
GTGACTACTCCGTCTCCTCAG     VTTPSPQ        1     0
GTGACTACTCCGTCTCCTGCG     VTTPSPA        1     0
GTGACTACTCCGTGTCTGCTT     VTTPCLL        1     0
GTGACTACTCCTACTCGGCAT     VTTPTRH        1     0
GTGACTACTCCTACTCTTCGT     VTTPTLR        1     0
GTGACTACTCCTGATAGGACT     VTTPDRT        1     0
GTGACTACTCCTGCTGAGCCT     VTTPAEP        1     0
GTGACTACTCCTTTTAAGCCG     VTTPFKP        1     0
GTGACTACTCGGGATCCTTGG     VTTRDPW        1     0
GTGACTACTCGGGCGGCTTTT     VTTRAAF        1     0
GTGACTACTCGGTATAGTCAG     VTTRYSQ        1     0
GTGACTACTCGTACTGGTCCT     VTTRTGP        1     0
GTGACTACTCGTATTCATACT     VTTRIHT        1     0
GTGACTACTCGTCCGTTGCCT     VTTRPLP        1     0
GTGACTACTCGTCTGCTTGGT     VTTRLLG        1     0
GTGACTACTCGTTCGATTCAG     VTTRSIQ        1     0
GTGACTACTCGTTTTCTTATG     VTTRFLM        1     0
GTGACTACTCTGCAGCCTTTG     VTTLQPL        1     0
GTGACTACTCTGCCTCATTTG     VTTLPHL        1     0
GTGACTACTCTGGAGCCGCGT     VTTLEPR        1     0
GTGACTACTCTTATTCAGCTT     VTTLIQL        1     0
GTGACTACTCTTCATCATACT     VTTLHHT        1     0
GTGACTACTCTTCCTCCTCCT     VTTLPPP        1     0
GTGACTACTCTTCGTCTTGAT     VTTLRLD        1     0
GTGACTACTGAGAAGGCGCTG     VTTEKAL        1     0
GTGACTACTGAGACTCCGAAT     VTTETPN        1     0
GTGACTACTGAGCCGCTGACT     VTTEPLT        1     0
GTGACTACTGAGCTTTTTACT     VTTELFT        1     0
GTGACTACTGAGGCTCTTCAT     VTTEALH        1     0
GTGACTACTGAGTCTCTTCAT     VTTESLH        1     0
GTGACTACTGAGTTGCCGTCG     VTTELPS        1     0
GTGACTACTGATACGCTGGGT     VTTDTLG        1     0
GTGACTACTGATATGTTGGTG     VTTDMLV        1     0
GTGACTACTGATCTGCATACT     VTTDLHT        1     0
GTGACTACTGATGATGTGCCG     VTTDDVP        1     0
GTGACTACTGATGCTTATCTG     VTTDAYL        1     0
GTGACTACTGCGACTAGTGCT     VTTATSA        1     0
GTGACTACTGCGCAGTTTCGG     VTTAQFR        1     0
GTGACTACTGCGCAGTTTTTG     VTTAQFL        1     0
GTGACTACTGCGCCTCATGAG     VTTAPHE        1     0
GTGACTACTGCGCGGACGTCG     VTTARTS        1     0
GTGACTACTGCGCTTCCGTAG     VTTALPQ        1     0
GTGACTACTGCGGCGCTGGAT     VTTAALD        1     0
GTGACTACTGCGGCTATTGCG     VTTAAIA        1     0
GTGACTACTGCGGGGCATACT     VTTAGHT        1     0
GTGACTACTGCGGGTTATCGT     VTTAGYR        1     0
GTGACTACTGCGGTTGTGTTT     VTTAVVF        1     0
GTGACTACTGCTAAGCATTGG     VTTAKHW        1     0
GTGACTACTGCTACGGATCAG     VTTATDQ        1     0
GTGACTACTGCTCCGACTTAG     VTTAPTQ        1     0
GTGACTACTGCTCCGGGTTGT     VTTAPGC        1     0
GTGACTACTGCTGCTACTCGT     VTTAATR        1     0
GTGACTACTGCTGTTCTGTCG     VTTAVLS        1     0
GTGACTACTGCTTGGGAGTTG     VTTAWEL        1     0
GTGACTACTGGGACGGAGTCT     VTTGTES        1     0
GTGACTACTGGGACTACGGCG     VTTGTTA        1     0
GTGACTACTGGGACTCATTTT     VTTGTHF        1     0
GTGACTACTGGGCCTCGGTTT     VTTGPRF        1     0
GTGACTACTGGGCCTGCGCGT     VTTGPAR        1     0
GTGACTACTGGTAATCAGCCG     VTTGNQP        1     0
GTGACTACTGGTCAGGGTCAG     VTTGQGQ        1     0
GTGACTACTGGTCCGATGTCG     VTTGPMS        1     0
GTGACTACTGTGAATACTACG     VTTVNTT        1     0
GTGACTACTGTGACGCAGCAT     VTTVTQH        1     0
GTGACTACTGTGGATCATTGG     VTTVDHW        1     0
GTGACTACTGTGTCGGGGCCG     VTTVSGP        1     0
GTGACTACTGTTGCGTCTGTT     VTTVASV        1     0
GTGACTACTGTTTCTCCGCAT     VTTVSPH        1     0
GTGACTACTTAGCTGCATGGT     VTTQLHG        1     0
GTGACTACTTATGTTCCGCTG     VTTYVPL        1     0
GTGACTACTTCGACTCCTGCT     VTTSTPA        1     0
GTGACTACTTCGCCGACTGTT     VTTSPTV        1     0
GTGACTACTTCGGATACGCCG     VTTSDTP        1     0
GTGACTACTTCTATGCAGAAT     VTTSMQN        1     0
GTGACTACTTCTGATAGGCTT     VTTSDRL        1     0
GTGACTACTTGGCATGCGCTT     VTTWHAL        1     0
GTGACTACTTGGGCGTCTTTG     VTTWASL        1     0
GTGACTACTTGGTCGTTGCTG     VTTWSLL        1     0
GTGACTACTTTGCAGCAGTCT     VTTLQQS        1     0
GTGACTACTTTGCCTCCGCCT     VTTLPPP        1     0
GTGACTACTTTGCCTCGGTTT     VTTLPRF        1     0
GTGACTACTTTGCCTTCTCAG     VTTLPSQ        1     0
GTGACTACTTTGCGGAGTGAG     VTTLRSE        1     0
GTGACTACTTTGGCGCGTAAT     VTTLARN        1     0
GTGACTACTTTTACTCATACT     VTTFTHT        1     0
GTGACTACTTTTCCGTTGTAT     VTTFPLY        1     0
GTGACTAGACATACGGCTCCG     VTRHTAP        1     0
GTGACTAGGAATACGCCGGGG     VTRNTPG        1     0
GTGACTAGGAATGGGCTGCCG     VTRNGLP        1     0
GTGACTAGGAATGGGGCTGTG     VTRNGAV        1     0
GTGACTAGGAATTGGAATGAT     VTRNWND        1     0
GTGACTAGGACGACGCTTGTG     VTRTTLV        1     0
GTGACTAGGACGCCTCCTCCG     VTRTPPP        1     0
GTGACTAGGACGGAGACGTCT     VTRTETS        1     0
GTGACTAGGACGGAGGTTCCG     VTRTEVP        1     0
GTGACTAGGACGTATATTCAT     VTRTYIH        1     0
GTGACTAGGACTATGACTGCT     VTRTMTA        1     0
GTGACTAGGACTCATGGGGCT     VTRTHGA        1     0
GTGACTAGGACTCATTGGCTT     VTRTHWL        1     0
GTGACTAGGACTCCGATGCCG     VTRTPMP        1     0
GTGACTAGGACTCCTGCTTTT     VTRTPAF        1     0
GTGACTAGGACTCTGACTGCT     VTRTLTA        1     0
GTGACTAGGACTGGTTATATT     VTRTGYI        1     0
GTGACTAGGACTTCGAGTTTG     VTRTSSL        1     0
GTGACTAGGACTTCGGCGACG     VTRTSAT        1     0
GTGACTAGGACTTGTCTTCCT     VTRTCLP        1     0
GTGACTAGGAGTCCTCCGTAT     VTRSPPY        1     0
GTGACTAGGAGTGAGGCGCCG     VTRSEAP        1     0
GTGACTAGGAGTGCGAATGGG     VTRSANG        1     0
GTGACTAGGATGCATTAGGAT     VTRMHQD        1     0
GTGACTAGGATGCTTAGTAGT     VTRMLSS        1     0
GTGACTAGGATGGCTACTAAT     VTRMATN        1     0
GTGACTAGGATGTCTCCGCTT     VTRMSPL        1     0
GTGACTAGGATTATTAATGTT     VTRIINV        1     0
GTGACTAGGATTCCGCCGCAT     VTRIPPH        1     0
GTGACTAGGATTCTGCCTATG     VTRILPM        1     0
GTGACTAGGCAGAGTCCGGTG     VTRQSPV        1     0
GTGACTAGGCAGCCGATTCCT     VTRQPIP        1     0
GTGACTAGGCAGCTGCCTTAT     VTRQLPY        1     0
GTGACTAGGCAGCTTACTGGT     VTRQLTG        1     0
GTGACTAGGCAGGGTACTCAG     VTRQGTQ        1     0
GTGACTAGGCAGTCGACTTAG     VTRQSTQ        1     0
GTGACTAGGCATACGCAGGAT     VTRHTQD        1     0
GTGACTAGGCATCTTAGTTCT     VTRHLSS        1     0
GTGACTAGGCATCTTCAGAAT     VTRHLQN        1     0
GTGACTAGGCATCTTCAGCAG     VTRHLQQ        1     0
GTGACTAGGCATTTGGCTGTT     VTRHLAV        1     0
GTGACTAGGCCGACTACGTTG     VTRPTTL        1     0
GTGACTAGGCCGAGTTGTTGT     VTRPSCC        1     0
GTGACTAGGCCGATGATGAAG     VTRPMMK        1     0
GTGACTAGGCCGCTTAAGGAT     VTRPLKD        1     0
GTGACTAGGCCGCTTATGACT     VTRPLMT        1     0
GTGACTAGGCCGGCTAATCAG     VTRPANQ        1     0
GTGACTAGGCCGGGGCAGTTT     VTRPGQF        1     0
GTGACTAGGCCGGTGGGTACG     VTRPVGT        1     0
GTGACTAGGCCGTATATGCAT     VTRPYMH        1     0
GTGACTAGGCCGTCTACTGTG     VTRPSTV        1     0
GTGACTAGGCCTCCGACGCAT     VTRPPTH        1     0
GTGACTAGGCCTCCGGTGCTG     VTRPPVL        1     0
GTGACTAGGCCTCCGTCTGCG     VTRPPSA        1     0
GTGACTAGGCCTCTTCCTGAT     VTRPLPD        1     0
GTGACTAGGCCTGAGCTGACG     VTRPELT        1     0
GTGACTAGGCCTGATACTATG     VTRPDTM        1     0
GTGACTAGGCTGACGGATCCG     VTRLTDP        1     0
GTGACTAGGCTGCAGGGGGCG     VTRLQGA        1     0
GTGACTAGGCTGCCTTTGAGG     VTRLPLR        1     0
GTGACTAGGCTGCTTTGGCAT     VTRLLWH        1     0
GTGACTAGGCTGGATGTGCAT     VTRLDVH        1     0
GTGACTAGGCTTCAGCTTATG     VTRLQLM        1     0
GTGACTAGGCTTCCGGGGTCT     VTRLPGS        1     0
GTGACTAGGCTTCCTGCTCAG     VTRLPAQ        1     0
GTGACTAGGCTTGGTACTGGT     VTRLGTG        1     0
GTGACTAGGCTTTAGATGATT     VTRLQMI        1     0
GTGACTAGGGAGGAGAAGGAG     VTREEKE        1     0
GTGACTAGGGAGGTGCATACG     VTREVHT        1     0
GTGACTAGGGATGCTCCGGTG     VTRDAPV        1     0
GTGACTAGGGCGACGCATACG     VTRATHT        1     0
GTGACTAGGGCGATGCATGGT     VTRAMHG        1     0
GTGACTAGGGCGCATCCTATG     VTRAHPM        1     0
GTGACTAGGGCGCCGCATTAG     VTRAPHQ        1     0
GTGACTAGGGCGCCTGCGATT     VTRAPAI        1     0
GTGACTAGGGCGTATTCTCAG     VTRAYSQ        1     0
GTGACTAGGGCGTTTTCGCAT     VTRAFSH        1     0
GTGACTAGGGGGCTGTTGGTG     VTRGLLV        1     0
GTGACTAGGGGGTTGCTTACG     VTRGLLT        1     0
GTGACTAGGGGTTCGATTCCT     VTRGSIP        1     0
GTGACTAGGGTGCTTTCGCGG     VTRVLSR        1     0
GTGACTAGGGTGGCGCCTCTG     VTRVAPL        1     0
GTGACTAGGGTTACGCCGCTT     VTRVTPL        1     0
GTGACTAGGTATCATACTCCG     VTRYHTP        1     0
GTGACTAGGTATGCTGCTCTG     VTRYAAL        1     0
GTGACTAGGTATGGGGCTCCG     VTRYGAP        1     0
GTGACTAGGTCGACGTCTTGG     VTRSTSW        1     0
GTGACTAGGTCGCAGATGCAT     VTRSQMH        1     0
GTGACTAGGTCGCCGCTTCAT     VTRSPLH        1     0
GTGACTAGGTCGCCTGATCAT     VTRSPDH        1     0
GTGACTAGGTCGCTGACGAAT     VTRSLTN        1     0
GTGACTAGGTCGGCTAATACT     VTRSANT        1     0
GTGACTAGGTCGTTTCTTCTT     VTRSFLL        1     0
GTGACTAGGTGGCCTACTGCG     VTRWPTA        1     0
GTGACTAGGTGGCTGCCTGCT     VTRWLPA        1     0
GTGACTAGGTGGGAGCCTTTG     VTRWEPL        1     0
GTGACTAGGTGGGTGGAGACG     VTRWVET        1     0
GTGACTAGGTTGAATCCTATG     VTRLNPM        1     0
GTGACTAGGTTGCATCTGCCT     VTRLHLP        1     0
GTGACTAGGTTGGCTATGACT     VTRLAMT        1     0
GTGACTAGTAAGGTTGCGCTT     VTSKVAL        1     0
GTGACTAGTAAGTCGTGTCCG     VTSKSCP        1     0
GTGACTAGTAATAAGTTTACT     VTSNKFT        1     0
GTGACTAGTAATCATTGGCAG     VTSNHWQ        1     0
GTGACTAGTACGATTATTGGG     VTSTIIG        1     0
GTGACTAGTACGGCTGCGTCT     VTSTAAS        1     0
GTGACTAGTACGGTGACTAGG     VTSTVTR        1     0
GTGACTAGTACTAAGAGTATG     VTSTKSM        1     0
GTGACTAGTACTAAGGTGTAT     VTSTKVY        1     0
GTGACTAGTACTAGTCGGGGT     VTSTSRG        1     0
GTGACTAGTACTCATGTGGTG     VTSTHVV        1     0
GTGACTAGTACTGGGGCGCGT     VTSTGAR        1     0
GTGACTAGTACTTGGCTGAGG     VTSTWLR        1     0
GTGACTAGTAGGATTACGCTT     VTSRITL        1     0
GTGACTAGTAGGCATCCTCTG     VTSRHPL        1     0
GTGACTAGTAGGCCTCCGTGG     VTSRPPW        1     0
GTGACTAGTAGGCTTTATCAT     VTSRLYH        1     0
GTGACTAGTAGTACGCGTACT     VTSSTRT        1     0
GTGACTAGTAGTATTCTGAGT     VTSSILS        1     0
GTGACTAGTAGTCATCATTCT     VTSSHHS        1     0
GTGACTAGTAGTCCGTTTCCT     VTSSPFP        1     0
GTGACTAGTATGCATTCGTTG     VTSMHSL        1     0
GTGACTAGTATTCAGACTACT     VTSIQTT        1     0
GTGACTAGTATTCCGGCTACG     VTSIPAT        1     0
GTGACTAGTATTGTGGCTTTG     VTSIVAL        1     0
GTGACTAGTCAGATTTGTACG     VTSQICT        1     0
GTGACTAGTCAGGCGCAGATG     VTSQAQM        1     0
GTGACTAGTCATAGTAAGGAT     VTSHSKD        1     0
GTGACTAGTCATGCTCCGCTT     VTSHAPL        1     0
GTGACTAGTCATTCTGATGTG     VTSHSDV        1     0
GTGACTAGTCCAAGGGTTCTT     VTSPRVL        1     0
GTGACTAGTCCGCATTAGCCT     VTSPHQP        1     0
GTGACTAGTCCGCCTAAGCTG     VTSPPKL        1     0
GTGACTAGTCCGGATCAGCAT     VTSPDQH        1     0
GTGACTAGTCCGGTTTATCAT     VTSPVYH        1     0
GTGACTAGTCCGTCTAAGTTT     VTSPSKF        1     0
GTGACTAGTCCTAATCGGGGT     VTSPNRG        1     0
GTGACTAGTCCTACGAATACT     VTSPTNT        1     0
GTGACTAGTCCTATTCCTTAG     VTSPIPQ        1     0
GTGACTAGTCCTCCTCAGTAT     VTSPPQY        1     0
GTGACTAGTCCTCTGAGTTGG     VTSPLSW        1     0
GTGACTAGTCCTGCTTCTCGT     VTSPASR        1     0
GTGACTAGTCGGTCTACTAAT     VTSRSTN        1     0
GTGACTAGTCGTAATCTGTGG     VTSRNLW        1     0
GTGACTAGTCGTCAGGTGCTG     VTSRQVL        1     0
GTGACTAGTCGTGGGCAGACT     VTSRGQT        1     0
GTGACTAGTCTGAGTCGTGGG     VTSLSRG        1     0
GTGACTAGTCTGCCGTCTACT     VTSLPST        1     0
GTGACTAGTCTTCGGTTGACT     VTSLRLT        1     0
GTGACTAGTGAGACTGCGAGG     VTSETAR        1     0
GTGACTAGTGATGCTGATAGG     VTSDADR        1     0
GTGACTAGTGATGCTTATCCG     VTSDAYP        1     0
GTGACTAGTGCGCATAGTCTG     VTSAHSL        1     0
GTGACTAGTGCGCCGATTCGT     VTSAPIR        1     0
GTGACTAGTGCGTGGGTTCCT     VTSAWVP        1     0
GTGACTAGTGCTAAGCTTGAT     VTSAKLD        1     0
GTGACTAGTGCTCCTATGATG     VTSAPMM        1     0
GTGACTAGTGCTGCTGCGGCT     VTSAAAA        1     0
GTGACTAGTGCTTGGACGCCG     VTSAWTP        1     0
GTGACTAGTGGGACGGAGTGG     VTSGTEW        1     0
GTGACTAGTGGGCATAATCCG     VTSGHNP        1     0
GTGACTAGTGGGTCTTATCAG     VTSGSYQ        1     0
GTGACTAGTGGGTTGCGTCCG     VTSGLRP        1     0
GTGACTAGTGGTACGGTGATT     VTSGTVI        1     0
GTGACTAGTGGTCGTCCTTCG     VTSGRPS        1     0
GTGACTAGTGTGCAGCCGCCG     VTSVQPP        1     0
GTGACTAGTGTGCCTCATCTT     VTSVPHL        1     0
GTGACTAGTGTGTGGTGGAAG     VTSVWWK        1     0
GTGACTAGTGTTATTCGGAGT     VTSVIRS        1     0
GTGACTAGTGTTCTGGCGCGT     VTSVLAR        1     0
GTGACTAGTGTTGTTAGGTTG     VTSVVRL        1     0
GTGACTAGTTATAAGGAGACG     VTSYKET        1     0
GTGACTAGTTCGACGACGCCT     VTSSTTP        1     0
GTGACTAGTTCTCCTCCGCTG     VTSSPPL        1     0
GTGACTAGTTCTGCTCCTATT     VTSSAPI        1     0
GTGACTAGTTGTCCGCCGTAG     VTSCPPQ        1     0
GTGACTAGTTTGACGCTACTT     VTSLTLL        1     0
GTGACTAGTTTTAGGTCTTAT     VTSFRSY        1     0
GTGACTAGTTTTCCGGTTCGG     VTSFPVR        1     0
GTGACTATACCGGCTACGCAG     VTIPATQ        1     0
GTGACTATCCCTGCGCCGGCG     VTIPAPA        1     0
GTGACTATGAAGCCTCTTCAG     VTMKPLQ        1     0
GTGACTATGAAGCTTTCTGAG     VTMKLSE        1     0
GTGACTATGAAGGCGGTGCAG     VTMKAVQ        1     0
GTGACTATGAATCCTCGGCTT     VTMNPRL        1     0
GTGACTATGAATCTGGGTATG     VTMNLGM        1     0
GTGACTATGAATGCGACGCAG     VTMNATQ        1     0
GTGACTATGAATGTTCGTTGG     VTMNVRW        1     0
GTGACTATGAATTAGATTCTG     VTMNQIL        1     0
GTGACTATGACGACTACGCAG     VTMTTTQ        1     0
GTGACTATGACGGATCCTACG     VTMTDPT        1     0
GTGACTATGACGGCGATGAGG     VTMTAMR        1     0
GTGACTATGACGGCTGCGCAG     VTMTAAQ        1     0
GTGACTATGACTACGAAGGAT     VTMTTKD        1     0
GTGACTATGACTCAGGGGTAG     VTMTQGQ        1     0
GTGACTATGACTCATCTGGAT     VTMTHLD        1     0
GTGACTATGACTGTTATTCGT     VTMTVIR        1     0
GTGACTATGACTTCGTGGTTT     VTMTSWF        1     0
GTGACTATGAGGCCGAGTGAT     VTMRPSD        1     0
GTGACTATGAGGCCGCCGCAT     VTMRPPH        1     0
GTGACTATGAGTACGCGGCTT     VTMSTRL        1     0
GTGACTATGATTAATCAGCAT     VTMINQH        1     0
GTGACTATGATTCGGAATACT     VTMIRNT        1     0
GTGACTATGCAGACTAGGTAT     VTMQTRY        1     0
GTGACTATGCAGACTCTGCAG     VTMQTLQ        1     0
GTGACTATGCAGAGGACTCTG     VTMQRTL        1     0
GTGACTATGCAGCCTACTCTG     VTMQPTL        1     0
GTGACTATGCAGCCTATGACG     VTMQPMT        1     0
GTGACTATGCAGCTTTTGTAG     VTMQLLQ        1     0
GTGACTATGCAGGCGTCGCCG     VTMQASP        1     0
GTGACTATGCAGGCTTTACCT     VTMQALP        1     0
GTGACTATGCAGTATACTTGG     VTMQYTW        1     0
GTGACTATGCATCTGTCTCAG     VTMHLSQ        1     0
GTGACTATGCATGATCGTCAT     VTMHDRH        1     0
GTGACTATGCATGCTCAGTTT     VTMHAQF        1     0
GTGACTATGCATGCTCCGAAT     VTMHAPN        1     0
GTGACTATGCATGTGCATAAT     VTMHVHN        1     0
GTGACTATGCATGTTATTTAT     VTMHVIY        1     0
GTGACTATGCATTCTCTGACT     VTMHSLT        1     0
GTGACTATGCATTTGATTGTG     VTMHLIV        1     0
GTGACTATGCCGAAGCCTCTG     VTMPKPL        1     0
GTGACTATGCCGACTAAGCGT     VTMPTKR        1     0
GTGACTATGCCGCATTATGAG     VTMPHYE        1     0
GTGACTATGCCGCGGGAGTAT     VTMPREY        1     0
GTGACTATGCCGCGTTTGCTG     VTMPRLL        1     0
GTGACTATGCCGCTGGCGTCT     VTMPLAS        1     0
GTGACTATGCCGGATAGGGTG     VTMPDRV        1     0
GTGACTATGCCGGCGACGCTG     VTMPATL        1     0
GTGACTATGCCGGCTGCTCTG     VTMPAAL        1     0
GTGACTATGCCGTCTTGGCGT     VTMPSWR        1     0
GTGACTATGCCTAATCCGCGG     VTMPNPR        1     0
GTGACTATGCCTACTATTGCG     VTMPTIA        1     0
GTGACTATGCCTACTTCGATG     VTMPTSM        1     0
GTGACTATGCCTATTCCGAAT     VTMPIPN        1     0
GTGACTATGCCTATTTATCTT     VTMPIYL        1     0
GTGACTATGCCTCATCAGAAT     VTMPHQN        1     0
GTGACTATGCCTCATCCTGTT     VTMPHPV        1     0
GTGACTATGCCTCATCTGTCG     VTMPHLS        1     0
GTGACTATGCCTCCGAAGACT     VTMPPKT        1     0
GTGACTATGCCTCCTATGCTT     VTMPPML        1     0
GTGACTATGCCTCTGCTGGTT     VTMPLLV        1     0
GTGACTATGCCTGAGATTGAT     VTMPEID        1     0
GTGACTATGCCTGGGCCGGCT     VTMPGPA        1     0
GTGACTATGCCTGTGCCTGAT     VTMPVPD        1     0
GTGACTATGCCTTCGAATCAT     VTMPSNH        1     0
GTGACTATGCGGTCTCTGACG     VTMRSLT        1     0
GTGACTATGCGTACGTTGACT     VTMRTLT        1     0
GTGACTATGCGTACTGTTCCT     VTMRTVP        1     0
GTGACTATGCGTATGCCTGGG     VTMRMPG        1     0
GTGACTATGCGTCCGCAGACT     VTMRPQT        1     0
GTGACTATGCGTCCTCTACCT     VTMRPLP        1     0
GTGACTATGCGTGGTACGATG     VTMRGTM        1     0
GTGACTATGCGTGGTGCTCCG     VTMRGAP        1     0
GTGACTATGCTGCATGTGCGT     VTMLHVR        1     0
GTGACTATGCTGCGTACTACT     VTMLRTT        1     0
GTGACTATGCTGGCGCGTCCG     VTMLARP        1     0
GTGACTATGCTGGGTCCGACG     VTMLGPT        1     0
GTGACTATGCTGTATCGTGAT     VTMLYRD        1     0
GTGACTATGCTTCATGCTTCG     VTMLHAS        1     0
GTGACTATGCTTCCTCGTTCT     VTMLPRS        1     0
GTGACTATGCTTCCTTCGCCT     VTMLPSP        1     0
GTGACTATGCTTTATCCTCCG     VTMLYPP        1     0
GTGACTATGGAGCATTGGTCT     VTMEHWS        1     0
GTGACTATGGAGCGGACGACG     VTMERTT        1     0
GTGACTATGGAGCTTACTAGT     VTMELTS        1     0
GTGACTATGGAGGCGAATTCT     VTMEANS        1     0
GTGACTATGGAGTCTAGGCCT     VTMESRP        1     0
GTGACTATGGATAATGTGCTT     VTMDNVL        1     0
GTGACTATGGATTATCGTGTT     VTMDYRV        1     0
GTGACTATGGATTTGTTTATG     VTMDLFM        1     0
GTGACTATGGATTTTTATATT     VTMDFYI        1     0
GTGACTATGGCGACGAAGCAG     VTMATKQ        1     0
GTGACTATGGCGCATCCTTCT     VTMAHPS        1     0
GTGACTATGGCGCTTGCTGGT     VTMALAG        1     0
GTGACTATGGCGGGGTCGGAT     VTMAGSD        1     0
GTGACTATGGCGTGGCAGCAG     VTMAWQQ        1     0
GTGACTATGGCTACTATGGCT     VTMATMA        1     0
GTGACTATGGCTATGTAGACT     VTMAMQT        1     0
GTGACTATGGCTCCTGTTACT     VTMAPVT        1     0
GTGACTATGGCTTATGAGTGG     VTMAYEW        1     0
GTGACTATGGCTTTTCCGCCT     VTMAFPP        1     0
GTGACTATGGGGACGCGTCAG     VTMGTRQ        1     0
GTGACTATGGGGCATCATAAG     VTMGHHK        1     0
GTGACTATGGGGCCTCATGTG     VTMGPHV        1     0
GTGACTATGGGGGGGCTGCTG     VTMGGLL        1     0
GTGACTATGGGTCCTGCGCGT     VTMGPAR        1     0
GTGACTATGGGTGCGACGTCT     VTMGATS        1     0
GTGACTATGGTGCCGCATCCG     VTMVPHP        1     0
GTGACTATGGTGCTTCCTTCT     VTMVLPS        1     0
GTGACTATGGTTACGAAGCCT     VTMVTKP        1     0
GTGACTATGGTTCTGTCGCCG     VTMVLSP        1     0
GTGACTATGTAGACTCTGCTT     VTMQTLL        1     0
GTGACTATGTAGGCTGCTCAG     VTMQAAQ        1     0
GTGACTATGTCGCATGCTATT     VTMSHAI        1     0
GTGACTATGTCGCCTATGCTG     VTMSPML        1     0
GTGACTATGTCGCTTACTTTG     VTMSLTL        1     0
GTGACTATGTCTACGCCGCCT     VTMSTPP        1     0
GTGACTATGTCTATTGTGGCG     VTMSIVA        1     0
GTGACTATGTCTCAGCCTTTT     VTMSQPF        1     0
GTGACTATGTCTCCTGTGTCT     VTMSPVS        1     0
GTGACTATGTCTCTTCATTTG     VTMSLHL        1     0
GTGACTATGTCTTCGGTTAGT     VTMSSVS        1     0
GTGACTATGTGGACGCCGGTG     VTMWTPV        1     0
GTGACTATGTGGCAGCCTCTG     VTMWQPL        1     0
GTGACTATGTGGCATCCTCAT     VTMWHPH        1     0
GTGACTATGTGGCCGATGGGG     VTMWPMG        1     0
GTGACTATGTGGCCGCCTTCG     VTMWPPS        1     0
GTGACTATGTGGGCTCATCCT     VTMWAHP        1     0
GTGACTATGTTGGTTCCTCAT     VTMLVPH        1     0
GTGACTATGTTTTCTCATTGG     VTMFSHW        1     0
GTGACTATTAAGCTTATGGAT     VTIKLMD        1     0
GTGACTATTAAGTATCCGGCT     VTIKYPA        1     0
GTGACTATTAATCAGTATCGG     VTINQYR        1     0
GTGACTATTAATCCGCTTGGG     VTINPLG        1     0
GTGACTATTAATGAGAAGCCG     VTINEKP        1     0
GTGACTATTACGATGATGCCG     VTITMMP        1     0
GTGACTATTACTCCTAAGCTT     VTITPKL        1     0
GTGACTATTACTGCTCCGTTG     VTITAPL        1     0
GTGACTATTCAGCCGAATTAT     VTIQPNY        1     0
GTGACTATTCAGGTTACTTAG     VTIQVTQ        1     0
GTGACTATTCATACGGGTCGG     VTIHTGR        1     0
GTGACTATTCATCCGAGTCAG     VTIHPSQ        1     0
GTGACTATTCATCGGTCGTTG     VTIHRSL        1     0
GTGACTATTCATCGTGAGACT     VTIHRET        1     0
GTGACTATTCCGAGGCCTTCT     VTIPRPS        1     0
GTGACTATTCCGATTTGGCAG     VTIPIWQ        1     0
GTGACTATTCCGCCTCCTACG     VTIPPPT        1     0
GTGACTATTCCGCCTTGTTAT     VTIPPCY        1     0
GTGACTATTCCGCTGCAGGAG     VTIPLQE        1     0
GTGACTATTCCGTATACTACG     VTIPYTT        1     0
GTGACTATTCCGTCGCGGCAT     VTIPSRH        1     0
GTGACTATTCCGTCTCTGACT     VTIPSLT        1     0
GTGACTATTCCTAAGGCGTTG     VTIPKAL        1     0
GTGACTATTCCTCTGGTGCCT     VTIPLVP        1     0
GTGACTATTCCTTTGAGTGCT     VTIPLSA        1     0
GTGACTATTGAGATTTTGAAT     VTIEILN        1     0
GTGACTATTGAGCCGCTGCTG     VTIEPLL        1     0
GTGACTATTGAGTAGGCTGCT     VTIEQAA        1     0
GTGACTATTGCGACGGAGACT     VTIATET        1     0
GTGACTATTGCGAGTGTGCGT     VTIASVR        1     0
GTGACTATTGCTCCTCATCGT     VTIAPHR        1     0
GTGACTATTGCTGAGACGCCG     VTIAETP        1     0
GTGACTATTGGGCTTACTGCT     VTIGLTA        1     0
GTGACTATTGGTCCTCCGCGT     VTIGPPR        1     0
GTGACTATTGGTCTGTCTCCT     VTIGLSP        1     0
GTGACTATTGTGACTACTAAG     VTIVTTK        1     0
GTGACTATTGTGCCGCCGTCT     VTIVPPS        1     0
GTGACTATTGTGCGTCCGGCT     VTIVRPA        1     0
GTGACTATTGTGCTGGAGAAT     VTIVLEN        1     0
GTGACTATTGTGGTTCGTCCG     VTIVVRP        1     0
GTGACTATTGTTCATAGTGCG     VTIVHSA        1     0
GTGACTATTGTTCCTAAGATG     VTIVPKM        1     0
GTGACTATTTCGATTCCGAAG     VTISIPK        1     0
GTGACTATTTCGTCGCAGTCG     VTISSQS        1     0
GTGACTATTTTGCCTCCGCCG     VTILPPP        1     0
GTGACTATTTTTGGTGGGCAT     VTIFGGH        1     0
GTGACTCAAAGGCCTCCTATG     VTQRPPM        1     0
GTGACTCAGAAGACTGTTAAG     VTQKTVK        1     0
GTGACTCAGAAGATTATTCAT     VTQKIIH        1     0
GTGACTCAGAAGCAGTCGACT     VTQKQST        1     0
GTGACTCAGAAGCCGCATTTT     VTQKPHF        1     0
GTGACTCAGAAGGATCTGCAT     VTQKDLH        1     0
GTGACTCAGAAGGCGATTACT     VTQKAIT        1     0
GTGACTCAGAAGGCGTATTGT     VTQKAYC        1     0
GTGACTCAGAAGTCTCCTGAG     VTQKSPE        1     0
GTGACTCAGAATACTCATTTG     VTQNTHL        1     0
GTGACTCAGAATCCGTGGTCG     VTQNPWS        1     0
GTGACTCAGAATCTTCATGCT     VTQNLHA        1     0
GTGACTCAGAATGTTCGGACT     VTQNVRT        1     0
GTGACTCAGACGACTCGGCCT     VTQTTRP        1     0
GTGACTCAGACGACTGGTGAT     VTQTTGD        1     0
GTGACTCAGACGATTGAGCCT     VTQTIEP        1     0
GTGACTCAGACGATTGAGGAT     VTQTIED        1     0
GTGACTCAGACGGCGAAGGTG     VTQTAKV        1     0
GTGACTCAGACGGCTTCTCTT     VTQTASL        1     0
GTGACTCAGACGTATAGTCCT     VTQTYSP        1     0
GTGACTCAGACGTGGCAGCAT     VTQTWQH        1     0
GTGACTCAGACGTGTCGGTAT     VTQTCRY        1     0
GTGACTCAGACTACTACGGAG     VTQTTTE        1     0
GTGACTCAGACTACTCCTTTG     VTQTTPL        1     0
GTGACTCAGACTACTGTGCTG     VTQTTVL        1     0
GTGACTCAGACTCCGGCGTAT     VTQTPAY        1     0
GTGACTCAGACTCCGGGGCTT     VTQTPGL        1     0
GTGACTCAGACTCCTTCGAGG     VTQTPSR        1     0
GTGACTCAGACTGCTAAGACT     VTQTAKT        1     0
GTGACTCAGACTGGGCCGGCG     VTQTGPA        1     0
GTGACTCAGACTTCTACTTCG     VTQTSTS        1     0
GTGACTCAGACTTTGCCTGCG     VTQTLPA        1     0
GTGACTCAGAGGACTATTGGT     VTQRTIG        1     0
GTGACTCAGAGGCATGGTTCG     VTQRHGS        1     0
GTGACTCAGAGGCTGCTTCAG     VTQRLLQ        1     0
GTGACTCAGAGGGTGTGGCTG     VTQRVWL        1     0
GTGACTCAGAGGTCGACGCCT     VTQRSTP        1     0
GTGACTCAGAGTCCTCAGTCG     VTQSPQS        1     0
GTGACTCAGAGTCTTAAGAAG     VTQSLKK        1     0
GTGACTCAGATGAGTTTTCCT     VTQMSFP        1     0
GTGACTCAGATGCATGGTCTT     VTQMHGL        1     0
GTGACTCAGATGGTGTTTCAT     VTQMVFH        1     0
GTGACTCAGATGTATTATTCT     VTQMYYS        1     0
GTGACTCAGATTCCGCGGCAG     VTQIPRQ        1     0
GTGACTCAGATTGCTATGCTT     VTQIAML        1     0
GTGACTCAGATTGTTACGAAG     VTQIVTK        1     0
GTGACTCAGATTGTTCGTTTT     VTQIVRF        1     0
GTGACTCAGCAACCGAGGTCT     VTQQPRS        1     0
GTGACTCAGCAGAATCTTCGT     VTQQNLR        1     0
GTGACTCAGCAGATTAAGTCT     VTQQIKS        1     0
GTGACTCAGCAGCAGGATGTG     VTQQQDV        1     0
GTGACTCAGCAGCATGGTTGT     VTQQHGC        1     0
GTGACTCAGCAGCCGACGGAT     VTQQPTD        1     0
GTGACTCAGCAGCCGCCTTAT     VTQQPPY        1     0
GTGACTCAGCAGCGGTTTTAT     VTQQRFY        1     0
GTGACTCAGCAGCTTGCGCCG     VTQQLAP        1     0
GTGACTCAGCAGGATCGGAAG     VTQQDRK        1     0
GTGACTCAGCAGGATGATCAT     VTQQDDH        1     0
GTGACTCAGCAGGATGTTTGG     VTQQDVW        1     0
GTGACTCAGCAGGTTAAGCTG     VTQQVKL        1     0
GTGACTCAGCAGGTTCCTCCG     VTQQVPP        1     0
GTGACTCAGCATACGATTTTT     VTQHTIF        1     0
GTGACTCAGCATACTCAGTCT     VTQHTQS        1     0
GTGACTCAGCATACTGCGCCG     VTQHTAP        1     0
GTGACTCAGCATATGACTGGT     VTQHMTG        1     0
GTGACTCAGCATCAGCCGCTG     VTQHQPL        1     0
GTGACTCAGCATCATAGGCCG     VTQHHRP        1     0
GTGACTCAGCATCCGGGTACT     VTQHPGT        1     0
GTGACTCAGCATCCGTATCCT     VTQHPYP        1     0
GTGACTCAGCATCCGTTTCCG     VTQHPFP        1     0
GTGACTCAGCATCCTACGAGG     VTQHPTR        1     0
GTGACTCAGCATCCTGTGGTT     VTQHPVV        1     0
GTGACTCAGCATCCTTTGAAG     VTQHPLK        1     0
GTGACTCAGCATCGGACTCGT     VTQHRTR        1     0
GTGACTCAGCATCGGGCTCCT     VTQHRAP        1     0
GTGACTCAGCATCTGTCTGCG     VTQHLSA        1     0
GTGACTCAGCATTCGTCGCGG     VTQHSSR        1     0
GTGACTCAGCATTGGCAGGGT     VTQHWQG        1     0
GTGACTCAGCCGAAGCTTGCT     VTQPKLA        1     0
GTGACTCAGCCGACTACTCTT     VTQPTTL        1     0
GTGACTCAGCCGCAGACGTAG     VTQPQTQ        1     0
GTGACTCAGCCGCAGAGTATG     VTQPQSM        1     0
GTGACTCAGCCGCATACGTTG     VTQPHTL        1     0
GTGACTCAGCCGCATTCGCAG     VTQPHSQ        1     0
GTGACTCAGCCGCCGAATTCT     VTQPPNS        1     0
GTGACTCAGCCGCCGTCTACT     VTQPPST        1     0
GTGACTCAGCCGGGTCCGCGG     VTQPGPR        1     0
GTGACTCAGCCGGTGAAGCCT     VTQPVKP        1     0
GTGACTCAGCCGGTGAATCGT     VTQPVNR        1     0
GTGACTCAGCCGGTTGTGCAT     VTQPVVH        1     0
GTGACTCAGCCGTCGCCTCGT     VTQPSPR        1     0
GTGACTCAGCCTAAGGCGCAT     VTQPKAH        1     0
GTGACTCAGCCTACGGATAGG     VTQPTDR        1     0
GTGACTCAGCCTACTACGACG     VTQPTTT        1     0
GTGACTCAGCCTATGCTTCTT     VTQPMLL        1     0
GTGACTCAGCCTATTCGTCAG     VTQPIRQ        1     0
GTGACTCAGCCTATTGCTTTT     VTQPIAF        1     0
GTGACTCAGCCTATTGTTGCG     VTQPIVA        1     0
GTGACTCAGCCTCCGATTATT     VTQPPII        1     0
GTGACTCAGCCTCCGGTGGTT     VTQPPVV        1     0
GTGACTCAGCCTCCTACGCGT     VTQPPTR        1     0
GTGACTCAGCCTCGGTCGTAT     VTQPRSY        1     0
GTGACTCAGCCTCTTACGACT     VTQPLTT        1     0
GTGACTCAGCCTGATCCGTAT     VTQPDPY        1     0
GTGACTCAGCCTGCGACGAAT     VTQPATN        1     0
GTGACTCAGCCTGTTACGCGT     VTQPVTR        1     0
GTGACTCAGCCTTCGACTCCG     VTQPSTP        1     0
GTGACTCAGCCTTCTTTTACG     VTQPSFT        1     0
GTGACTCAGCCTTGGCCGCAG     VTQPWPQ        1     0
GTGACTCAGCGAAGTTTGGTG     VTQRSLV        1     0
GTGACTCAGCGGAATTGGCAG     VTQRNWQ        1     0
GTGACTCAGCGGATGTCTCCG     VTQRMSP        1     0
GTGACTCAGCGGCATACGAAT     VTQRHTN        1     0
GTGACTCAGCGGCCTGCGATG     VTQRPAM        1     0
GTGACTCAGCGGCTTACGTCT     VTQRLTS        1     0
GTGACTCAGCGGGCGACTGCT     VTQRATA        1     0
GTGACTCAGCGGTATTCTGCT     VTQRYSA        1     0
GTGACTCAGCGGTTTTCGCCT     VTQRFSP        1     0
GTGACTCAGCGTCAGGATTCG     VTQRQDS        1     0
GTGACTCAGCGTGAGCCGCAG     VTQREPQ        1     0
GTGACTCAGCGTGCTTTTCCG     VTQRAFP        1     0
GTGACTCAGCTGAAGACGGGT     VTQLKTG        1     0
GTGACTCAGCTGAAGCCGCCG     VTQLKPP        1     0
GTGACTCAGCTGACTAAGCGG     VTQLTKR        1     0
GTGACTCAGCTGATTTTGGAT     VTQLILD        1     0
GTGACTCAGCTGCATATGTCG     VTQLHMS        1     0
GTGACTCAGCTGCCGGTTCAG     VTQLPVQ        1     0
GTGACTCAGCTGCCGTTTCGT     VTQLPFR        1     0
GTGACTCAGCTGCGGCCTGCG     VTQLRPA        1     0
GTGACTCAGCTGGCTCCGTGG     VTQLAPW        1     0
GTGACTCAGCTGGGTGTTTTG     VTQLGVL        1     0
GTGACTCAGCTGTCTCATCCT     VTQLSHP        1     0
GTGACTCAGCTTAAGTCTCGG     VTQLKSR        1     0
GTGACTCAGCTTAATGCTTAT     VTQLNAY        1     0
GTGACTCAGCTTAGGAGTGAT     VTQLRSD        1     0
GTGACTCAGCTTCAGCCGCCT     VTQLQPP        1     0
GTGACTCAGCTTCAGGGGCAG     VTQLQGQ        1     0
GTGACTCAGCTTCATACTTAG     VTQLHTQ        1     0
GTGACTCAGCTTCCGTTTGCT     VTQLPFA        1     0
GTGACTCAGCTTCCTTCTTAT     VTQLPSY        1     0
GTGACTCAGCTTTCGGCGGAT     VTQLSAD        1     0
GTGACTCAGGAGCCTACGCAT     VTQEPTH        1     0
GTGACTCAGGAGCGGGCGTCG     VTQERAS        1     0
GTGACTCAGGAGTGTCCTGTG     VTQECPV        1     0
GTGACTCAGGATACGCCTGGG     VTQDTPG        1     0
GTGACTCAGGATAGGCTGTCG     VTQDRLS        1     0
GTGACTCAGGATCATCATTCG     VTQDHHS        1     0
GTGACTCAGGATCGGCCTCAG     VTQDRPQ        1     0
GTGACTCAGGATGCGCCTCAT     VTQDAPH        1     0
GTGACTCAGGCGATGACGAGG     VTQAMTR        1     0
GTGACTCAGGCGCATGATCTT     VTQAHDL        1     0
GTGACTCAGGCGCCTTTGACT     VTQAPLT        1     0
GTGACTCAGGCGGTTGCGCAG     VTQAVAQ        1     0
GTGACTCAGGCTAAGAATTTT     VTQAKNF        1     0
GTGACTCAGGCTCCGTATCGG     VTQAPYR        1     0
GTGACTCAGGCTCTTGATTAT     VTQALDY        1     0
GTGACTCAGGCTGATTCGATG     VTQADSM        1     0
GTGACTCAGGCTGGTGCTCAT     VTQAGAH        1     0
GTGACTCAGGGGAATACGAAT     VTQGNTN        1     0
GTGACTCAGGGGAATATGTCT     VTQGNMS        1     0
GTGACTCAGGGGACTATGTAT     VTQGTMY        1     0
GTGACTCAGGGGCAGACGGGG     VTQGQTG        1     0
GTGACTCAGGGGGAGTTGTAG     VTQGELQ        1     0
GTGACTCAGGGGGCGCGGACT     VTQGART        1     0
GTGACTCAGGGGTATTTTCGG     VTQGYFR        1     0
GTGACTCAGGGTCATCATCTG     VTQGHHL        1     0
GTGACTCAGGGTCCGCGACAT     VTQGPRH        1     0
GTGACTCAGGGTCGTGAGTGT     VTQGREC        1     0
GTGACTCAGGGTTATAAGCAT     VTQGYKH        1     0
GTGACTCAGGTGAAGCCGCCT     VTQVKPP        1     0
GTGACTCAGGTGAATTGTCTG     VTQVNCL        1     0
GTGACTCAGGTGCCGGCGGAG     VTQVPAE        1     0
GTGACTCAGGTGCGTTCTCCT     VTQVRSP        1     0
GTGACTCAGGTGCTGGATCCG     VTQVLDP        1     0
GTGACTCAGGTTCATGCGGCG     VTQVHAA        1     0
GTGACTCAGTATACTCGGCAT     VTQYTRH        1     0
GTGACTCAGTATCCGGCGCGT     VTQYPAR        1     0
GTGACTCAGTATGTGGTTGCT     VTQYVVA        1     0
GTGACTCAGTATGTTACAAAG     VTQYVTK        1     0
GTGACTCAGTATTCTGCTTAT     VTQYSAY        1     0
GTGACTCAGTATTCTTATGGG     VTQYSYG        1     0
GTGACTCAGTCGACGGCGTAT     VTQSTAY        1     0
GTGACTCAGTCGCATCCGATG     VTQSHPM        1     0
GTGACTCAGTCGCCTAAGCAG     VTQSPKQ        1     0
GTGACTCAGTCGCTTAGTGAT     VTQSLSD        1     0
GTGACTCAGTCGCTTCTTCCG     VTQSLLP        1     0
GTGACTCAGTCGGTTACTACG     VTQSVTT        1     0
GTGACTCAGTCGTCGTGTCGG     VTQSSCR        1     0
GTGACTCAGTCTCATAGGCAT     VTQSHRH        1     0
GTGACTCAGTCTCCTTGGCCT     VTQSPWP        1     0
GTGACTCAGTCTCTGGCGTTG     VTQSLAL        1     0
GTGACTCAGTCTGCGCAGACT     VTQSAQT        1     0
GTGACTCAGTCTTCTGCGCCT     VTQSSAP        1     0
GTGACTCAGTGGAATACGCGG     VTQWNTR        1     0
GTGACTCAGTGGAGTAAGGGT     VTQWSKG        1     0
GTGACTCAGTGGGATTCTCAT     VTQWDSH        1     0
GTGACTCAGTGGTCTCCTACG     VTQWSPT        1     0
GTGACTCAGTGTGATGTGAAG     VTQCDVK        1     0
GTGACTCAGTGTTTGATTGTG     VTQCLIV        1     0
GTGACTCAGTTGCAGCCTCGT     VTQLQPR        1     0
GTGACTCAGTTGCCGTTTTAT     VTQLPFY        1     0
GTGACTCAGTTGCCTACTAGT     VTQLPTS        1     0
GTGACTCAGTTGCTTGCGAGT     VTQLLAS        1     0
GTGACTCAGTTTCATCCTACT     VTQFHPT        1     0
GTGACTCAGTTTGATAGTTGT     VTQFDSC        1     0
GTGACTCATAAGCAGGCTGCT     VTHKQAA        1     0
GTGACTCATAAGCAGTATGGG     VTHKQYG        1     0
GTGACTCATAAGCATTCTAAG     VTHKHSK        1     0
GTGACTCATAAGCGTTTTGCT     VTHKRFA        1     0
GTGACTCATAAGTCGCGTCCT     VTHKSRP        1     0
GTGACTCATAAGTTGGGTCCG     VTHKLGP        1     0
GTGACTCATAAGTTGGGTCCT     VTHKLGP        1     0
GTGACTCATAATCCGACTACT     VTHNPTT        1     0
GTGACTCATAATCCGCCGTCT     VTHNPPS        1     0
GTGACTCATAATCCTCAGCGT     VTHNPQR        1     0
GTGACTCATAATCTGCTGCGT     VTHNLLR        1     0
GTGACTCATACGACGCTGCGT     VTHTTLR        1     0
GTGACTCATACGACTCATTTT     VTHTTHF        1     0
GTGACTCATACGAGGCCTTGG     VTHTRPW        1     0
GTGACTCATACGCGGCAGCAG     VTHTRQQ        1     0
GTGACTCATACGGATACTCGT     VTHTDTR        1     0
GTGACTCATACGGGTGCTCAG     VTHTGAQ        1     0
GTGACTCATACGTCGAGGCCT     VTHTSRP        1     0
GTGACTCATACTCCGACTACG     VTHTPTT        1     0
GTGACTCATACTCTGCCGGAG     VTHTLPE        1     0
GTGACTCATACTGTTGCTAAG     VTHTVAK        1     0
GTGACTCATAGATTGACTTAT     VTHRLTY        1     0
GTGACTCATAGGACTGTGTAT     VTHRTVY        1     0
GTGACTCATAGGCCTACTTGT     VTHRPTC        1     0
GTGACTCATAGGCTGGTTCAT     VTHRLVH        1     0
GTGACTCATAGGTCTACTGTG     VTHRSTV        1     0
GTGACTCATAGGTGTGCTCCG     VTHRCAP        1     0
GTGACTCATAGTACGCTTGTT     VTHSTLV        1     0
GTGACTCATAGTCCGTCTTCG     VTHSPSS        1     0
GTGACTCATATGCATCCGTAT     VTHMHPY        1     0
GTGACTCATATGTATAATAGT     VTHMYNS        1     0
GTGACTCATCAGAGTAATACG     VTHQSNT        1     0
GTGACTCATCAGATGCTGCCG     VTHQMLP        1     0
GTGACTCATCAGCCTATTCCT     VTHQPIP        1     0
GTGACTCATCAGCCTCCGCGG     VTHQPPR        1     0
GTGACTCATCAGCTGCTTAGG     VTHQLLR        1     0
GTGACTCATCAGGCTTTGAAG     VTHQALK        1     0
GTGACTCATCAGTCGACTTAT     VTHQSTY        1     0
GTGACTCATCATACTTATGAG     VTHHTYE        1     0
GTGACTCATCATCCGCTTTCG     VTHHPLS        1     0
GTGACTCATCATCCTGGGACG     VTHHPGT        1     0
GTGACTCATCATCGTCTGCTG     VTHHRLL        1     0
GTGACTCATCATCTTATTATG     VTHHLIM        1     0
GTGACTCATCATGCGGCTTTT     VTHHAAF        1     0
GTGACTCATCATGGGTTTGTT     VTHHGFV        1     0
GTGACTCATCATGGTACTAGT     VTHHGTS        1     0
GTGACTCATCATGTGTTTCGG     VTHHVFR        1     0
GTGACTCATCATGTTGTTACT     VTHHVVT        1     0
GTGACTCATCATTCGCGGCAG     VTHHSRQ        1     0
GTGACTCATCATTGTACGGAT     VTHHCTD        1     0
GTGACTCATCCGCCGACGATG     VTHPPTM        1     0
GTGACTCATCCGCCTCCGCAT     VTHPPPH        1     0
GTGACTCATCCGCGTCTTACG     VTHPRLT        1     0
GTGACTCATCCGGCGCTTACG     VTHPALT        1     0
GTGACTCATCCGGCTATTTTG     VTHPAIL        1     0
GTGACTCATCCGGTGCGGCCT     VTHPVRP        1     0
GTGACTCATCCGTATTCTCTT     VTHPYSL        1     0
GTGACTCATCCTAAGAATGCG     VTHPKNA        1     0
GTGACTCATCCTACTTCGCAT     VTHPTSH        1     0
GTGACTCATCCTATGTCTCGG     VTHPMSR        1     0
GTGACTCATCCTCAGAGTAAG     VTHPQSK        1     0
GTGACTCATCCTCAGCCGCCG     VTHPQPP        1     0
GTGACTCATCCTCATCGGCTT     VTHPHRL        1     0
GTGACTCATCCTCCGCATGCG     VTHPPHA        1     0
GTGACTCATCCTCCTCTTCCG     VTHPPLP        1     0
GTGACTCATCCTGTTCCTCAT     VTHPVPH        1     0
GTGACTCATCCTTCGCCGACT     VTHPSPT        1     0
GTGACTCATCCTTTGTGGCCT     VTHPLWP        1     0
GTGACTCATCGGACGGCGGCT     VTHRTAA        1     0
GTGACTCATCGGCCTCTTAAT     VTHRPLN        1     0
GTGACTCATCGGCTGTTTGAT     VTHRLFD        1     0
GTGACTCATCGGCTTTCTATG     VTHRLSM        1     0
GTGACTCATCGTACTGAGCCT     VTHRTEP        1     0
GTGACTCATCGTACTGCGAGT     VTHRTAS        1     0
GTGACTCATCGTATTGTGCAG     VTHRIVQ        1     0
GTGACTCATCTGACTCATCGT     VTHLTHR        1     0
GTGACTCATCTGCCGGCTGCG     VTHLPAA        1     0
GTGACTCATCTGGATAATTCG     VTHLDNS        1     0
GTGACTCATCTTACGCGGCTG     VTHLTRL        1     0
GTGACTCATCTTCAGGTTGAT     VTHLQVD        1     0
GTGACTCATCTTCCGCTTTAT     VTHLPLY        1     0
GTGACTCATCTTCGTCCTGTG     VTHLRPV        1     0
GTGACTCATCTTGATGGTAAG     VTHLDGK        1     0
GTGACTCATCTTGCTCTTCCG     VTHLALP        1     0
GTGACTCATGAGCGTTCTTCT     VTHERSS        1     0
GTGACTCATGAGTCGGAGGCG     VTHESEA        1     0
GTGACTCATGAGTTTGGGCCG     VTHEFGP        1     0
GTGACTCATGATATGCCGCGG     VTHDMPR        1     0
GTGACTCATGATCATCGTACT     VTHDHRT        1     0
GTGACTCATGATCTGAGGTGC     VTHDLRC        1     0
GTGACTCATGATCTGCCGTCT     VTHDLPS        1     0
GTGACTCATGATCTGCCTTGG     VTHDLPW        1     0
GTGACTCATGCGAAGACGGAG     VTHAKTE        1     0
GTGACTCATGCGACTCAGCCT     VTHATQP        1     0
GTGACTCATGCGCATATGGCT     VTHAHMA        1     0
GTGACTCATGCGTCGGCGACG     VTHASAT        1     0
GTGACTCATGCTAAGGATTAT     VTHAKDY        1     0
GTGACTCATGCTAAGGTGGGG     VTHAKVG        1     0
GTGACTCATGCTCATCCTACG     VTHAHPT        1     0
GTGACTCATGCTCCTACGACT     VTHAPTT        1     0
GTGACTCATGCTCCTACTACG     VTHAPTT        1     0
GTGACTCATGCTCCTATTTTG     VTHAPIL        1     0
GTGACTCATGCTCCTCTGTAG     VTHAPLQ        1     0
GTGACTCATGCTCGTCCTCCT     VTHARPP        1     0
GTGACTCATGCTCTGCTGTAG     VTHALLQ        1     0
GTGACTCATGCTGCTCTTCTG     VTHAALL        1     0
GTGACTCATGCTTCTGCGCGG     VTHASAR        1     0
GTGACTCATGGGCATCTTGTG     VTHGHLV        1     0
GTGACTCATGGGGCGTCGTCT     VTHGASS        1     0
GTGACTCATGGGTCGACTCAG     VTHGSTQ        1     0
GTGACTCATGGTAGGTCGCAT     VTHGRSH        1     0
GTGACTCATGGTAGTCTTCAG     VTHGSLQ        1     0
GTGACTCATGGTCCTAATGCG     VTHGPNA        1     0
GTGACTCATGTTCCGACTCTG     VTHVPTL        1     0
GTGACTCATGTTTATCTGACG     VTHVYLT        1     0
GTGACTCATTATATGCTTATT     VTHYMLI        1     0
GTGACTCATTCGCGTTCTTGG     VTHSRSW        1     0
GTGACTCATTCGTCGTCTGCG     VTHSSSA        1     0
GTGACTCATTCGTTTACGGAT     VTHSFTD        1     0
GTGACTCATTCTAGGGTTCAG     VTHSRVQ        1     0
GTGACTCATTCTATTTCTCTG     VTHSISL        1     0
GTGACTCATTCTCTTTCTCCG     VTHSLSP        1     0
GTGACTCATTCTGCGCGTCTT     VTHSARL        1     0
GTGACTCATTCTTTGGCTCAT     VTHSLAH        1     0
GTGACTCATTTTCCGCAGGAG     VTHFPQE        1     0
GTGACTCATTTTCCTGGGTTG     VTHFPGL        1     0
GTGACTCCGAAGACGCCGTCT     VTPKTPS        1     0
GTGACTCCGAAGACTGTTCCT     VTPKTVP        1     0
GTGACTCCGAAGCAGGCGCTG     VTPKQAL        1     0
GTGACTCCGAAGCCTAAGAAG     VTPKPKK        1     0
GTGACTCCGAAGCCTCAGTGG     VTPKPQW        1     0
GTGACTCCGAAGCTGGATCTG     VTPKLDL        1     0
GTGACTCCGAAGGCGAGGGGG     VTPKARG        1     0
GTGACTCCGAAGGCTATTTAT     VTPKAIY        1     0
GTGACTCCGAAGGGTATGGAG     VTPKGME        1     0
GTGACTCCGAAGGTGCCTACT     VTPKVPT        1     0
GTGACTCCGAAGTATCCTTCT     VTPKYPS        1     0
GTGACTCCGAAGTTGCCTTGG     VTPKLPW        1     0
GTGACTCCGAATAATGCGCTT     VTPNNAL        1     0
GTGACTCCGAATACGCGTACG     VTPNTRT        1     0
GTGACTCCGAATACTAAGGTG     VTPNTKV        1     0
GTGACTCCGAATACTCCTACG     VTPNTPT        1     0
GTGACTCCGAATCAGGCTACG     VTPNQAT        1     0
GTGACTCCGAATCATAGGCAT     VTPNHRH        1     0
GTGACTCCGAATCCGACGCTG     VTPNPTL        1     0
GTGACTCCGAATGCTAAGTCG     VTPNAKS        1     0
GTGACTCCGAATGTGCATATG     VTPNVHM        1     0
GTGACTCCGAATTCGGCGCCT     VTPNSAP        1     0
GTGACTCCGAATTCTACGCGT     VTPNSTR        1     0
GTGACTCCGAATTTGACTTCG     VTPNLTS        1     0
GTGACTCCGACGAAGTCTCAT     VTPTKSH        1     0
GTGACTCCGACGACTACGAGT     VTPTTTS        1     0
GTGACTCCGACGATGCCCCAG     VTPTMPQ        1     0
GTGACTCCGACGCAGACGGCT     VTPTQTA        1     0
GTGACTCCGACGCAGCCTCGT     VTPTQPR        1     0
GTGACTCCGACGCGGCTTTCG     VTPTRLS        1     0
GTGACTCCGACGCGTCATACG     VTPTRHT        1     0
GTGACTCCGACGCTGTGGCCT     VTPTLWP        1     0
GTGACTCCGACGGATATTGCT     VTPTDIA        1     0
GTGACTCCGACGGCTCTTTCG     VTPTALS        1     0
GTGACTCCGACGTAGAGGGAT     VTPTQRD        1     0
GTGACTCCGACGTAGGGGTCG     VTPTQGS        1     0
GTGACTCCGACGTATCAGTAT     VTPTYQY        1     0
GTGACTCCGACGTCGCTGTTG     VTPTSLL        1     0
GTGACTCCGACGTTTAAGGGT     VTPTFKG        1     0
GTGACTCCGACTAATTCGTAG     VTPTNSQ        1     0
GTGACTCCGACTACGACTACG     VTPTTTT        1     0
GTGACTCCGACTACGTATCCG     VTPTTYP        1     0
GTGACTCCGACTACTCCGTCT     VTPTTPS        1     0
GTGACTCCGACTCAGCATAGT     VTPTQHS        1     0
GTGACTCCGACTCATCCGACG     VTPTHPT        1     0
GTGACTCCGACTCATTCTGAG     VTPTHSE        1     0
GTGACTCCGACTCCTAATACT     VTPTPNT        1     0
GTGACTCCGACTCGGCAGCTT     VTPTRQL        1     0
GTGACTCCGACTCTTCATTAT     VTPTLHY        1     0
GTGACTCCGACTGATCTGTTT     VTPTDLF        1     0
GTGACTCCGACTGCGCTGCTG     VTPTALL        1     0
GTGACTCCGACTGGTCCTTTG     VTPTGPL        1     0
GTGACTCCGACTGTGACGCAG     VTPTVTQ        1     0
GTGACTCCGACTGTTTTGTAT     VTPTVLY        1     0
GTGACTCCGACTTAGAATCGG     VTPTQNR        1     0
GTGACTCCGACTTAGCTGCCT     VTPTQLP        1     0
GTGACTCCGAGGACTGTGGTG     VTPRTVV        1     0
GTGACTCCGAGGATGCTGCAT     VTPRMLH        1     0
GTGACTCCGAGGCCTCCTGAT     VTPRPPD        1     0
GTGACTCCGAGTCCGCCTTTG     VTPSPPL        1     0
GTGACTCCGAGTCCTGTGCTG     VTPSPVL        1     0
GTGACTCCGAGTCCTGTGTTG     VTPSPVL        1     0
GTGACTCCGAGTCGTATTATG     VTPSRIM        1     0
GTGACTCCGAGTCTTCATACT     VTPSLHT        1     0
GTGACTCCGAGTTCGTTGCCT     VTPSSLP        1     0
GTGACTCCGATGATGCTTACG     VTPMMLT        1     0
GTGACTCCGATGATTCCTTTG     VTPMIPL        1     0
GTGACTCCGATGATTCGGTAG     VTPMIRQ        1     0
GTGACTCCGATGCATCCATAT     VTPMHPY        1     0
GTGACTCCGATGCTTGCGAGT     VTPMLAS        1     0
GTGACTCCGATGCTTTATTCT     VTPMLYS        1     0
GTGACTCCGATGCTTTCGATG     VTPMLSM        1     0
GTGACTCCGATGGCTCAGCGT     VTPMAQR        1     0
GTGACTCCGATGGCTCCTGGT     VTPMAPG        1     0
GTGACTCCGATGGTTAGGGCG     VTPMVRA        1     0
GTGACTCCGATGTCTACGCTT     VTPMSTL        1     0
GTGACTCCGATGTTTACGCAT     VTPMFTH        1     0
GTGACTCCGATTCAGCATCCT     VTPIQHP        1     0
GTGACTCCGATTCATAAGATT     VTPIHKI        1     0
GTGACTCCGATTCCGTGGTGG     VTPIPWW        1     0
GTGACTCCGATTCCTGTTCCT     VTPIPVP        1     0
GTGACTCCGATTGTTTATCGT     VTPIVYR        1     0
GTGACTCCGCAGAAGCCTTAT     VTPQKPY        1     0
GTGACTCCGCAGAATTTGTAT     VTPQNLY        1     0
GTGACTCCGCAGACGCTGACT     VTPQTLT        1     0
GTGACTCCGCAGAGGCCGACG     VTPQRPT        1     0
GTGACTCCGCAGATTGCGAGT     VTPQIAS        1     0
GTGACTCCGCAGCATGGTCAT     VTPQHGH        1     0
GTGACTCCGCAGCCGCTGTGG     VTPQPLW        1     0
GTGACTCCGCAGCCTGAGCAG     VTPQPEQ        1     0
GTGACTCCGCAGCGGAATTCG     VTPQRNS        1     0
GTGACTCCGCAGCTTAGTCCG     VTPQLSP        1     0
GTGACTCCGCAGCTTCCTATT     VTPQLPI        1     0
GTGACTCCGCAGGTTGTTCCG     VTPQVVP        1     0
GTGACTCCGCAGTGTAATAGT     VTPQCNS        1     0
GTGACTCCGCATAAGACGCCG     VTPHKTP        1     0
GTGACTCCGCATAGGTATCCT     VTPHRYP        1     0
GTGACTCCGCATATGGATTCT     VTPHMDS        1     0
GTGACTCCGCATATGGCGAAT     VTPHMAN        1     0
GTGACTCCGCATCAGCATTAT     VTPHQHY        1     0
GTGACTCCGCATCATCATCTG     VTPHHHL        1     0
GTGACTCCGCATCCGTATATT     VTPHPYI        1     0
GTGACTCCGCATCCTGATCGG     VTPHPDR        1     0
GTGACTCCGCATCGGCCTATG     VTPHRPM        1     0
GTGACTCCGCATCGGTCGATT     VTPHRSI        1     0
GTGACTCCGCATCTGGCTGCT     VTPHLAA        1     0
GTGACTCCGCATGATACTCAT     VTPHDTH        1     0
GTGACTCCGCATGATCATTGG     VTPHDHW        1     0
GTGACTCCGCATGATCTTCGG     VTPHDLR        1     0
GTGACTCCGCATGATGCGCCG     VTPHDAP        1     0
GTGACTCCGCATGCACCTCCT     VTPHAPP        1     0
GTGACTCCGCATGCTCCTTCG     VTPHAPS        1     0
GTGACTCCGCATGGTATGAAT     VTPHGMN        1     0
GTGACTCCGCATGTGACGTCG     VTPHVTS        1     0
GTGACTCCGCATGTGACTGTT     VTPHVTV        1     0
GTGACTCCGCATGTTTCTAAT     VTPHVSN        1     0
GTGACTCCGCATTCGCCGCTG     VTPHSPL        1     0
GTGACTCCGCATTCGTTGTGG     VTPHSLW        1     0
GTGACTCCGCATTCTCAGTCG     VTPHSQS        1     0
GTGACTCCGCCGAATATGTCG     VTPPNMS        1     0
GTGACTCCGCCGACTTATCAT     VTPPTYH        1     0
GTGACTCCGCCGATGCCTCCT     VTPPMPP        1     0
GTGACTCCGCCGATTCAGTAG     VTPPIQQ        1     0
GTGACTCCGCCGCATTCGTAT     VTPPHSY        1     0
GTGACTCCGCCGCCGCCTCCT     VTPPPPP        1     0
GTGACTCCGCCGCCGCGTGCT     VTPPPRA        1     0
GTGACTCCGCCGCCTAGGTAT     VTPPPRY        1     0
GTGACTCCGCCGGATTTTTCT     VTPPDFS        1     0
GTGACTCCGCCGGTGTCTAAT     VTPPVSN        1     0
GTGACTCCGCCGGTTTCTTCT     VTPPVSS        1     0
GTGACTCCGCCGTTTCCTTAT     VTPPFPY        1     0
GTGACTCCGCCTAGGCCTCCT     VTPPRPP        1     0
GTGACTCCGCCTCATGTGTCG     VTPPHVS        1     0
GTGACTCCGCCTCATTAGGAG     VTPPHQE        1     0
GTGACTCCGCCTCCGAATGCT     VTPPPNA        1     0
GTGACTCCGCCTCCTAAGTTG     VTPPPKL        1     0
GTGACTCCGCCTCCTTGGCCG     VTPPPWP        1     0
GTGACTCCGCCTCCTTTTGGT     VTPPPFG        1     0
GTGACTCCGCCTCGTCCTTAT     VTPPRPY        1     0
GTGACTCCGCCTCGTCTGCCT     VTPPRLP        1     0
GTGACTCCGCCTCTGCTGTTT     VTPPLLF        1     0
GTGACTCCGCCTGTGCATAGG     VTPPVHR        1     0
GTGACTCCGCCTTCTATGCTG     VTPPSML        1     0
GTGACTCCGCGGCATATTTCT     VTPRHIS        1     0
GTGACTCCGCGGCATGTTACT     VTPRHVT        1     0
GTGACTCCGCGGCATGTTTTT     VTPRHVF        1     0
GTGACTCCGCGGCATTCTCTT     VTPRHSL        1     0
GTGACTCCGCGGCCTCCTTCG     VTPRPPS        1     0
GTGACTCCGCGGCCTGTTGCT     VTPRPVA        1     0
GTGACTCCGCGGCCTTCTCTG     VTPRPSL        1     0
GTGACTCCGCGGCTTCATCCG     VTPRLHP        1     0
GTGACTCCGCGGGCTCGGGAG     VTPRARE        1     0
GTGACTCCGCGGTTTCCGCAG     VTPRFPQ        1     0
GTGACTCCGCGTACTCCTGTT     VTPRTPV        1     0
GTGACTCCGCGTATGACTTGG     VTPRMTW        1     0
GTGACTCCGCGTCTTACTGAT     VTPRLTD        1     0
GTGACTCCGCGTGATGCTCTG     VTPRDAL        1     0
GTGACTCCGCGTGCGAGTGCG     VTPRASA        1     0
GTGACTCCGCGTGCTGGTGGT     VTPRAGG        1     0
GTGACTCCGCGTTCGTTTTCT     VTPRSFS        1     0
GTGACTCCGCGTTTGTCGTCG     VTPRLSS        1     0
GTGACTCCGCTGAATGTGCGG     VTPLNVR        1     0
GTGACTCCGCTGAGGATGCTT     VTPLRML        1     0
GTGACTCCGCTGAGGCCTCCG     VTPLRPP        1     0
GTGACTCCGCTGCCGACTGGG     VTPLPTG        1     0
GTGACTCCGCTGCGGTGGGCG     VTPLRWA        1     0
GTGACTCCGCTGGATACTCCG     VTPLDTP        1     0
GTGACTCCGCTGGTGAAGGCG     VTPLVKA        1     0
GTGACTCCGCTGGTGCATGTT     VTPLVHV        1     0
GTGACTCCGCTGTCGGGTCCG     VTPLSGP        1     0
GTGACTCCGCTGTCTCCTTCT     VTPLSPS        1     0
GTGACTCCGCTGTGGTCTCCT     VTPLWSP        1     0
GTGACTCCGCTTAATACTCAT     VTPLNTH        1     0
GTGACTCCGCTTAATGGGCCT     VTPLNGP        1     0
GTGACTCCGCTTACGTGGCAT     VTPLTWH        1     0
GTGACTCCGCTTACTATGCAG     VTPLTMQ        1     0
GTGACTCCGCTTACTGCTTCT     VTPLTAS        1     0
GTGACTCCGCTTCCTCTTATG     VTPLPLM        1     0
GTGACTCCGCTTCGGATGCAT     VTPLRMH        1     0
GTGACTCCGCTTCTGAATCCG     VTPLLNP        1     0
GTGACTCCGCTTCTGATTCCT     VTPLLIP        1     0
GTGACTCCGCTTCTGCTTCAG     VTPLLLQ        1     0
GTGACTCCGCTTCTTACTAAG     VTPLLTK        1     0
GTGACTCCGCTTCTTGCTAGT     VTPLLAS        1     0
GTGACTCCGCTTGCGCATCTT     VTPLAHL        1     0
GTGACTCCGCTTGCTACTACT     VTPLATT        1     0
GTGACTCCGCTTGTGCCGATG     VTPLVPM        1     0
GTGACTCCGCTTTCGACTACG     VTPLSTT        1     0
GTGACTCCGCTTTCTATTGTT     VTPLSIV        1     0
GTGACTCCGCTTTTTCCTCTG     VTPLFPL        1     0
GTGACTCCGGAGACTCTGCCG     VTPETLP        1     0
GTGACTCCGGAGCCTATGACT     VTPEPMT        1     0
GTGACTCCGGAGCTGAAGGGG     VTPELKG        1     0
GTGACTCCGGAGCTTACTTTG     VTPELTL        1     0
GTGACTCCGGAGGCGTGGCTT     VTPEAWL        1     0
GTGACTCCGGAGTCTTCTCGT     VTPESSR        1     0
GTGACTCCGGAGTGGTGGGCG     VTPEWWA        1     0
GTGACTCCGGATCAGCGTCTG     VTPDQRL        1     0
GTGACTCCGGATCAGGGGAAT     VTPDQGN        1     0
GTGACTCCGGATCATGAGCAT     VTPDHEH        1     0
GTGACTCCGGATCCGCCTAAT     VTPDPPN        1     0
GTGACTCCGGATCTGCCGCGG     VTPDLPR        1     0
GTGACTCCGGATGAGGTTACG     VTPDEVT        1     0
GTGACTCCGGATGCTAATTCG     VTPDANS        1     0
GTGACTCCGGATTCGCAGGCT     VTPDSQA        1     0
GTGACTCCGGCGACTATTCAG     VTPATIQ        1     0
GTGACTCCGGCGATGACTTTT     VTPAMTF        1     0
GTGACTCCGGCGCATACTAGT     VTPAHTS        1     0
GTGACTCCGGCGCCTAGGCTG     VTPAPRL        1     0
GTGACTCCGGCGCCTCCTCAG     VTPAPPQ        1     0
GTGACTCCGGCGCCTGTGGGT     VTPAPVG        1     0
GTGACTCCGGCGCGGCATGTG     VTPARHV        1     0
GTGACTCCGGCGGAGGCTGAG     VTPAEAE        1     0
GTGACTCCGGCGGATCCTAAT     VTPADPN        1     0
GTGACTCCGGCGGCTTATCGG     VTPAAYR        1     0
GTGACTCCGGCGGCTTGTCGT     VTPAACR        1     0
GTGACTCCGGCGGTTCCGTGG     VTPAVPW        1     0
GTGACTCCGGCGTATAGGATG     VTPAYRM        1     0
GTGACTCCGGCTATTACGACT     VTPAITT        1     0
GTGACTCCGGCTGGGCTTCGG     VTPAGLR        1     0
GTGACTCCGGCTGTGTTTCTT     VTPAVFL        1     0
GTGACTCCGGCTGTTCCTACG     VTPAVPT        1     0
GTGACTCCGGCTTTTCGGTCT     VTPAFRS        1     0
GTGACTCCGGGGCCTCTTATG     VTPGPLM        1     0
GTGACTCCGGGGCGTCAGAAT     VTPGRQN        1     0
GTGACTCCGGGGGCGCATTAG     VTPGAHQ        1     0
GTGACTCCGGGGGCTCCGCCG     VTPGAPP        1     0
GTGACTCCGGGGTCTTGTTCG     VTPGSCS        1     0
GTGACTCCGGGTATTACTGCG     VTPGITA        1     0
GTGACTCCGGGTATTCCGCCT     VTPGIPP        1     0
GTGACTCCGGGTCGTACTTTG     VTPGRTL        1     0
GTGACTCCGGGTCGTGCTATG     VTPGRAM        1     0
GTGACTCCGGGTGATTGGGCT     VTPGDWA        1     0
GTGACTCCGGGTGCTCGGCAT     VTPGARH        1     0
GTGACTCCGGGTTATTTTGGG     VTPGYFG        1     0
GTGACTCCGGTGACGCGGCTT     VTPVTRL        1     0
GTGACTCCGGTGACTTCTCCT     VTPVTSP        1     0
GTGACTCCGGTGCATCCTACT     VTPVHPT        1     0
GTGACTCCGGTGCCGCGTAAG     VTPVPRK        1     0
GTGACTCCGGTGCCGCTTGTT     VTPVPLV        1     0
GTGACTCCGGTGCCGGTGACT     VTPVPVT        1     0
GTGACTCCGGTGCCTCAGCCT     VTPVPQP        1     0
GTGACTCCGGTGCTGCCTCGG     VTPVLPR        1     0
GTGACTCCGGTTAAGCCTCTG     VTPVKPL        1     0
GTGACTCCGGTTACTGAGCGT     VTPVTER        1     0
GTGACTCCGGTTACTGATCTT     VTPVTDL        1     0
GTGACTCCGGTTCCTTTTAGG     VTPVPFR        1     0
GTGACTCCGGTTCTGCCTACT     VTPVLPT        1     0
GTGACTCCGGTTTCTGCGCCT     VTPVSAP        1     0
GTGACTCCGTAGACTACTAGT     VTPQTTS        1     0
GTGACTCCGTATAATATGCCG     VTPYNMP        1     0
GTGACTCCGTATCAGATTAAT     VTPYQIN        1     0
GTGACTCCGTATCATATTGTT     VTPYHIV        1     0
GTGACTCCGTATCATGCTGGG     VTPYHAG        1     0
GTGACTCCGTATGCGAGGACG     VTPYART        1     0
GTGACTCCGTATGCGATTCTT     VTPYAIL        1     0
GTGACTCCGTCTAATCATGTT     VTPSNHV        1     0
GTGACTCCGTCTCATCATTAG     VTPSHHQ        1     0
GTGACTCCGTCTCGTTGTGAT     VTPSRCD        1     0
GTGACTCCGTGGCAGACTGAT     VTPWQTD        1     0
GTGACTCCGTGGGCGCGGCCG     VTPWARP        1     0
GTGACTCCGTTGCCTCCGAGT     VTPLPPS        1     0
GTGACTCCGTTGCGTCCGTTT     VTPLRPF        1     0
GTGACTCCGTTGCTGCATCTG     VTPLLHL        1     0
GTGACTCCGTTTAAGAAGTTT     VTPFKKF        1     0
GTGACTCCGTTTGCGGTTTAT     VTPFAVY        1     0
GTGACTCCGTTTGCTTCGCGT     VTPFASR        1     0
GTGACTCCGTTTTCGGGGCGT     VTPFSGR        1     0
GTGACTCCTAAGAATCCTTTG     VTPKNPL        1     0
GTGACTCCTAAGACGATGGCT     VTPKTMA        1     0
GTGACTCCTAAGCATCAGCCT     VTPKHQP        1     0
GTGACTCCTAAGCCGCGGGAT     VTPKPRD        1     0
GTGACTCCTAAGCCGTGGCGT     VTPKPWR        1     0
GTGACTCCTAAGCCTCCTTCG     VTPKPPS        1     0
GTGACTCCTAAGGCTAATCCT     VTPKANP        1     0
GTGACTCCTAAGTATCCTCTG     VTPKYPL        1     0
GTGACTCCTAATACGACGCCT     VTPNTTP        1     0
GTGACTCCTAATACGCGTCCG     VTPNTRP        1     0
GTGACTCCTAATACGGCTAAT     VTPNTAN        1     0
GTGACTCCTAATACTATGGTT     VTPNTMV        1     0
GTGACTCCTAATATTAATACT     VTPNINT        1     0
GTGACTCCTAATATTAGTGCT     VTPNISA        1     0
GTGACTCCTAATCTTGGGCAT     VTPNLGH        1     0
GTGACTCCTAATGCGACTCCT     VTPNATP        1     0
GTGACTCCTAATGCTTCTCAG     VTPNASQ        1     0
GTGACTCCTAATGGTTCTCCT     VTPNGSP        1     0
GTGACTCCTAATTATAATCAG     VTPNYNQ        1     0
GTGACTCCTAATTGTAATTCG     VTPNCNS        1     0
GTGACTCCTACGAAGAAGTTT     VTPTKKF        1     0
GTGACTCCTACGACTCTGGTT     VTPTTLV        1     0
GTGACTCCTACGAGTGCGACT     VTPTSAT        1     0
GTGACTCCTACGATGACTCCT     VTPTMTP        1     0
GTGACTCCTACGATGCCTTAT     VTPTMPY        1     0
GTGACTCCTACGCAGCTTTGG     VTPTQLW        1     0
GTGACTCCTACGCCGCCTCCG     VTPTPPP        1     0
GTGACTCCTACGCCTAATGTG     VTPTPNV        1     0
GTGACTCCTACGCGTCCGCAT     VTPTRPH        1     0
GTGACTCCTACGCTGAATAAT     VTPTLNN        1     0
GTGACTCCTACGGGGCCGGGG     VTPTGPG        1     0
GTGACTCCTACGGGGTTGATG     VTPTGLM        1     0
GTGACTCCTACGTCTCATGCT     VTPTSHA        1     0
GTGACTCCTACGTCTGTGTTG     VTPTSVL        1     0
GTGACTCCTACTAGGCAGAGT     VTPTRQS        1     0
GTGACTCCTACTCATCATTGG     VTPTHHW        1     0
GTGACTCCTACTCATGTGGTG     VTPTHVV        1     0
GTGACTCCTACTCGGGAGGCG     VTPTREA        1     0
GTGACTCCTACTCTTATTCCT     VTPTLIP        1     0
GTGACTCCTACTGATTATATG     VTPTDYM        1     0
GTGACTCCTACTGCGACTAGG     VTPTATR        1     0
GTGACTCCTACTGCTACGGCT     VTPTATA        1     0
GTGACTCCTACTTGGCTGTCG     VTPTWLS        1     0
GTGACTCCTAGGCCGCTTTTT     VTPRPLF        1     0
GTGACTCCTAGGGCTCTGCTG     VTPRALL        1     0
GTGACTCCTAGTCCTTGTCGT     VTPSPCR        1     0
GTGACTCCTAGTGGTCTTACG     VTPSGLT        1     0
GTGACTCCTAGTTATGCTCTG     VTPSYAL        1     0
GTGACTCCTAGTTCTTGGCTG     VTPSSWL        1     0
GTGACTCCTATGAAGCCGTCG     VTPMKPS        1     0
GTGACTCCTATGCAGCCTTGT     VTPMQPC        1     0
GTGACTCCTATGCATCGTCAG     VTPMHRQ        1     0
GTGACTCCTATGCCGCCGCTG     VTPMPPL        1     0
GTGACTCCTATGCCTACTCCG     VTPMPTP        1     0
GTGACTCCTATGGATCCTCCT     VTPMDPP        1     0
GTGACTCCTATTATTAAGTTT     VTPIIKF        1     0
GTGACTCCTATTCCGCCTGCT     VTPIPPA        1     0
GTGACTCCTATTTGGTGGTCG     VTPIWWS        1     0
GTGACTCCTCAGACGGCTCCG     VTPQTAP        1     0
GTGACTCCTCAGAGGCCTCTG     VTPQRPL        1     0
GTGACTCCTCAGATGCCTGAT     VTPQMPD        1     0
GTGACTCCTCAGATTTATAAT     VTPQIYN        1     0
GTGACTCCTCAGCCGTGTTCG     VTPQPCS        1     0
GTGACTCCTCAGCTGGCTCGG     VTPQLAR        1     0
GTGACTCCTCAGCTTACTCTG     VTPQLTL        1     0
GTGACTCCTCAGGCGCGTCTG     VTPQARL        1     0
GTGACTCCTCAGGCTTTGCGT     VTPQALR        1     0
GTGACTCCTCAGGTGTATTGC     VTPQVYC        1     0
GTGACTCCTCAGTGTACGACG     VTPQCTT        1     0
GTGACTCCTCATATTCTGCCT     VTPHILP        1     0
GTGACTCCTCATCCGGCTCTG     VTPHPAL        1     0
GTGACTCCTCATCCTCTGACT     VTPHPLT        1     0
GTGACTCCTCATCCTTGGTCT     VTPHPWS        1     0
GTGACTCCTCATCGGGGTACG     VTPHRGT        1     0
GTGACTCCTCATGATCCGACG     VTPHDPT        1     0
GTGACTCCTCATGCACATCCG     VTPHAHP        1     0
GTGACTCCTCATGCGCTGCTT     VTPHALL        1     0
GTGACTCCTCATGTGCCTGAT     VTPHVPD        1     0
GTGACTCCTCATGTGCGGTAT     VTPHVRY        1     0
GTGACTCCTCATGTGCTTGCT     VTPHVLA        1     0
GTGACTCCTCATTTGTTTCTT     VTPHLFL        1     0
GTGACTCCTCCGACGACTTAG     VTPPTTQ        1     0
GTGACTCCTCCGCAGCCGACG     VTPPQPT        1     0
GTGACTCCTCCGCGGGTGTCG     VTPPRVS        1     0
GTGACTCCTCCGCGTTGGCAG     VTPPRWQ        1     0
GTGACTCCTCCGGCTTTGGCG     VTPPALA        1     0
GTGACTCCTCCGGGTTTGTCT     VTPPGLS        1     0
GTGACTCCTCCGTATGCGTAT     VTPPYAY        1     0
GTGACTCCTCCGTGGCCTCCT     VTPPWPP        1     0
GTGACTCCTCCTACGCGGCCT     VTPPTRP        1     0
GTGACTCCTCCTACTAAGAAG     VTPPTKK        1     0
GTGACTCCTCCTACTCTTGCT     VTPPTLA        1     0
GTGACTCCTCCTCAGTATAGG     VTPPQYR        1     0
GTGACTCCTCCTCCGACTCCT     VTPPPTP        1     0
GTGACTCCTCCTCGTACGTTT     VTPPRTF        1     0
GTGACTCCTCCTCGTATGCAT     VTPPRMH        1     0
GTGACTCCTCCTCTTCCGCTG     VTPPLPL        1     0
GTGACTCCTCCTCTTCTTTTT     VTPPLLF        1     0
GTGACTCCTCCTGAGTCGACT     VTPPEST        1     0
GTGACTCCTCGGACTAGTCTG     VTPRTSL        1     0
GTGACTCCTCGGCCTGATAGG     VTPRPDR        1     0
GTGACTCCTCGGCCTGTTTGG     VTPRPVW        1     0
GTGACTCCTCGGCCTTCTCCT     VTPRPSP        1     0
GTGACTCCTCGGCTGATGCAG     VTPRLMQ        1     0
GTGACTCCTCGGGTTTATAAT     VTPRVYN        1     0
GTGACTCCTCGGTTGAATACT     VTPRLNT        1     0
GTGACTCCTCGTACTCCGCTT     VTPRTPL        1     0
GTGACTCCTCGTACTTTTGCT     VTPRTFA        1     0
GTGACTCCTCGTGCTCCGCTT     VTPRAPL        1     0
GTGACTCCTCGTGTTCTTGGG     VTPRVLG        1     0
GTGACTCCTCGTTATCTTCAT     VTPRYLH        1     0
GTGACTCCTCGTTGGTTGATT     VTPRWLI        1     0
GTGACTCCTCTGACGCTGATG     VTPLTLM        1     0
GTGACTCCTCTGACTTCTGAG     VTPLTSE        1     0
GTGACTCCTCTGCATGGTAAG     VTPLHGK        1     0
GTGACTCCTCTGCCGCCGCCT     VTPLPPP        1     0
GTGACTCCTCTGCCGGATCTG     VTPLPDL        1     0
GTGACTCCTCTGCCTCGGCCT     VTPLPRP        1     0
GTGACTCCTCTGCCTGGTATG     VTPLPGM        1     0
GTGACTCCTCTGCCTTAGCTG     VTPLPQL        1     0
GTGACTCCTCTGCCTTATACT     VTPLPYT        1     0
GTGACTCCTCTGCTGCCTCCG     VTPLLPP        1     0
GTGACTCCTCTGGCGATGGCT     VTPLAMA        1     0
GTGACTCCTCTGGCTTGGGCT     VTPLAWA        1     0
GTGACTCCTCTGTCGATGCCT     VTPLSMP        1     0
GTGACTCCTCTTCATCATGCT     VTPLHHA        1     0
GTGACTCCTCTTCCTAAGACG     VTPLPKT        1     0
GTGACTCCTCTTTATCCTTCT     VTPLYPS        1     0
GTGACTCCTCTTTGGGCTGAG     VTPLWAE        1     0
GTGACTCCTCTTTTTATTGTG     VTPLFIV        1     0
GTGACTCCTGAGAAGGCGTAT     VTPEKAY        1     0
GTGACTCCTGAGAAGTCTCAT     VTPEKSH        1     0
GTGACTCCTGAGCCTGGTTGG     VTPEPGW        1     0
GTGACTCCTGAGCGTTGTTGT     VTPERCC        1     0
GTGACTCCTGAGCTGCTTTAT     VTPELLY        1     0
GTGACTCCTGAGGCTTAGAGT     VTPEAQS        1     0
GTGACTCCTGATAATGGGTCG     VTPDNGS        1     0
GTGACTCCTGATACGGTGCCT     VTPDTVP        1     0
GTGACTCCTGATCAGTGGTTG     VTPDQWL        1     0
GTGACTCCTGATCATCAGCTT     VTPDHQL        1     0
GTGACTCCTGATCATGCTTGG     VTPDHAW        1     0
GTGACTCCTGATCCTCTGAAT     VTPDPLN        1     0
GTGACTCCTGATCCTCTTCTT     VTPDPLL        1     0
GTGACTCCTGATCGGCGTGCT     VTPDRRA        1     0
GTGACTCCTGATCTTACTCAT     VTPDLTH        1     0
GTGACTCCTGATCTTACTGGT     VTPDLTG        1     0
GTGACTCCTGATGCTGGGGTG     VTPDAGV        1     0
GTGACTCCTGATTTTGCTCCG     VTPDFAP        1     0
GTGACTCCTGCGACTTCTTTG     VTPATSL        1     0
GTGACTCCTGCGATGGTTGCG     VTPAMVA        1     0
GTGACTCCTGCGCAGCTTGCT     VTPAQLA        1     0
GTGACTCCTGCGCATGTGTCT     VTPAHVS        1     0
GTGACTCCTGCGCCGGTGGAT     VTPAPVD        1     0
GTGACTCCTGCGCGTACGTGG     VTPARTW        1     0
GTGACTCCTGCGCTGTTTCCG     VTPALFP        1     0
GTGACTCCTGCGGCTGTTACT     VTPAAVT        1     0
GTGACTCCTGCGTCGGTTGCT     VTPASVA        1     0
GTGACTCCTGCGTTTCCTCCT     VTPAFPP        1     0
GTGACTCCTGCTACGAATTCG     VTPATNS        1     0
GTGACTCCTGCTACTTTGTCG     VTPATLS        1     0
GTGACTCCTGCTCCTCGTCCT     VTPAPRP        1     0
GTGACTCCTGCTCGGTATCCT     VTPARYP        1     0
GTGACTCCTGCTCTTGAGATT     VTPALEI        1     0
GTGACTCCTGCTGAGAAGGAT     VTPAEKD        1     0
GTGACTCCTGCTGCTAGTCTT     VTPAASL        1     0
GTGACTCCTGCTGCTCCTAAT     VTPAAPN        1     0
GTGACTCCTGCTGTGCCTACG     VTPAVPT        1     0
GTGACTCCTGCTGTGCTGTGG     VTPAVLW        1     0
GTGACTCCTGCTTCGGCGTAT     VTPASAY        1     0
GTGACTCCTGCTTTGTGGGCG     VTPALWA        1     0
GTGACTCCTGGGAAGCTGCGT     VTPGKLR        1     0
GTGACTCCTGGGACTGCTTTG     VTPGTAL        1     0
GTGACTCCTGGGCCGACTCTG     VTPGPTL        1     0
GTGACTCCTGGGCGGGTGATG     VTPGRVM        1     0
GTGACTCCTGGGGCGGCGATT     VTPGAAI        1     0
GTGACTCCTGGGGCTACGTAT     VTPGATY        1     0
GTGACTCCTGGTAAGAGTACT     VTPGKST        1     0
GTGACTCCTGGTCCGTCTCAT     VTPGPSH        1     0
GTGACTCCTGGTCCTACGCCT     VTPGPTP        1     0
GTGACTCCTGGTCGTCCTCCG     VTPGRPP        1     0
GTGACTCCTGGTGCGCCTTGG     VTPGAPW        1     0
GTGACTCCTGGTTCGTGGTCT     VTPGSWS        1     0
GTGACTCCTGTGCAGCATTAG     VTPVQHQ        1     0
GTGACTCCTGTGCGTGATACT     VTPVRDT        1     0
GTGACTCCTGTGGCTACTACT     VTPVATT        1     0
GTGACTCCTGTGGTTACTCTT     VTPVVTL        1     0
GTGACTCCTGTGTATACGCAT     VTPVYTH        1     0
GTGACTCCTGTGTATAGTAAG     VTPVYSK        1     0
GTGACTCCTGTGTATGTTCCG     VTPVYVP        1     0
GTGACTCCTGTTCAGACGCTG     VTPVQTL        1     0
GTGACTCCTGTTCGTGCGCCT     VTPVRAP        1     0
GTGACTCCTGTTGATTAGGTG     VTPVDQV        1     0
GTGACTCCTGTTGCGCCTGCG     VTPVAPA        1     0
GTGACTCCTGTTGGGCGTACG     VTPVGRT        1     0
GTGACTCCTTATACGACTCCT     VTPYTTP        1     0
GTGACTCCTTATCTTCCGGCT     VTPYLPA        1     0
GTGACTCCTTATGTGCTGCCG     VTPYVLP        1     0
GTGACTCCTTCGATGCCTGTT     VTPSMPV        1     0
GTGACTCCTTCGATGTCTCCG     VTPSMSP        1     0
GTGACTCCTTCGCAGTCTGCT     VTPSQSA        1     0
GTGACTCCTTCGTCGACGCCG     VTPSSTP        1     0
GTGACTCCTTCTAAGCCGTAG     VTPSKPQ        1     0
GTGACTCCTTCTCTTCGGGCG     VTPSLRA        1     0
GTGACTCCTTCTGCTCCGTAT     VTPSAPY        1     0
GTGACTCCTTCTGTTCATACT     VTPSVHT        1     0
GTGACTCCTTGGACGATTCGT     VTPWTIR        1     0
GTGACTCCTTGGACGCCTCAT     VTPWTPH        1     0
GTGACTCCTTGGCCGACGCTT     VTPWPTL        1     0
GTGACTCCTTGGCCGCCGCAG     VTPWPPQ        1     0
GTGACTCCTTGGCTTGTTTCT     VTPWLVS        1     0
GTGACTCCTTGTCAGCCGTCT     VTPCQPS        1     0
GTGACTCCTTGTGGTCCTGTG     VTPCGPV        1     0
GTGACTCCTTTGTCTTCGCTG     VTPLSSL        1     0
GTGACTCCTTTTCAGCCTCCT     VTPFQPP        1     0
GTGACTCCTTTTCCTCAGAGG     VTPFPQR        1     0
GTGACTCCTTTTCGGGGTTAT     VTPFRGY        1     0
GTGACTCCTTTTGCCCCGCTG     VTPFAPL        1     0
GTGACTCCTTTTTGGACTCCT     VTPFWTP        1     0
GTGACTCGATCTGCTAATCTT     VTRSANL        1     0
GTGACTCGGAATACTCTGACG     VTRNTLT        1     0
GTGACTCGGAATACTTCTTCG     VTRNTSS        1     0
GTGACTCGGAATGATCCGCAT     VTRNDPH        1     0
GTGACTCGGAATGCGCCGTAT     VTRNAPY        1     0
GTGACTCGGAATGTTCCTAAT     VTRNVPN        1     0
GTGACTCGGAATTTTACTTAG     VTRNFTQ        1     0
GTGACTCGGACGAATGTGCAG     VTRTNVQ        1     0
GTGACTCGGACGGGGACTTCG     VTRTGTS        1     0
GTGACTCGGACGGGTGATTAG     VTRTGDQ        1     0
GTGACTCGGACGGTGCTGCTG     VTRTVLL        1     0
GTGACTCGGACGGTTCATTCG     VTRTVHS        1     0
GTGACTCGGACGTATAATCCT     VTRTYNP        1     0
GTGACTCGGACGTATTTGTTG     VTRTYLL        1     0
GTGACTCGGACGTCGGCTGAT     VTRTSAD        1     0
GTGACTCGGACTCCTTCTAGT     VTRTPSS        1     0
GTGACTCGGACTGCTTCGTCG     VTRTASS        1     0
GTGACTCGGACTGTTCCTACG     VTRTVPT        1     0
GTGACTCGGAGTACTACGCAT     VTRSTTH        1     0
GTGACTCGGAGTACTCCTGGG     VTRSTPG        1     0
GTGACTCGGAGTCTGGGTACG     VTRSLGT        1     0
GTGACTCGGATGCCTTTGACG     VTRMPLT        1     0
GTGACTCGGATGGAGGAGTGG     VTRMEEW        1     0
GTGACTCGGATGGGTAATGTG     VTRMGNV        1     0
GTGACTCGGATTAAGTAGGCG     VTRIKQA        1     0
GTGACTCGGATTGCTAAGCCG     VTRIAKP        1     0
GTGACTCGGCAGAGTAGTCTG     VTRQSSL        1     0
GTGACTCGGCAGCATCCGTCG     VTRQHPS        1     0
GTGACTCGGCATAATACTCAT     VTRHNTH        1     0
GTGACTCGGCATAGTAGTCCT     VTRHSSP        1     0
GTGACTCGGCATAGTCATAAT     VTRHSHN        1     0
GTGACTCGGCATCCGGTGGAT     VTRHPVD        1     0
GTGACTCGGCATCCTAGTTCG     VTRHPSS        1     0
GTGACTCGGCATCTTACTGCT     VTRHLTA        1     0
GTGACTCGGCATGCTACGCCT     VTRHATP        1     0
GTGACTCGGCATGTGCTTCGG     VTRHVLR        1     0
GTGACTCGGCATTCTCCGTGT     VTRHSPC        1     0
GTGACTCGGCCTCATGATAAT     VTRPHDN        1     0
GTGACTCGGCCTCATGCTGGT     VTRPHAG        1     0
GTGACTCGGCCTCCGACTGAT     VTRPPTD        1     0
GTGACTCGGCCTCCTAGGCTT     VTRPPRL        1     0
GTGACTCGGCCTCTGATTCAT     VTRPLIH        1     0
GTGACTCGGCCTCTTACTCAT     VTRPLTH        1     0
GTGACTCGGCCTCTTCCTTCT     VTRPLPS        1     0
GTGACTCGGCCTGTGCAGTTT     VTRPVQF        1     0
GTGACTCGGCTGACGCATCCT     VTRLTHP        1     0
GTGACTCGGCTGTATCCGCAT     VTRLYPH        1     0
GTGACTCGGCTTACTCCGCCT     VTRLTPP        1     0
GTGACTCGGCTTACTGAGCTG     VTRLTEL        1     0
GTGACTCGGCTTCATTCGACG     VTRLHST        1     0
GTGACTCGGCTTCCGATGTCG     VTRLPMS        1     0
GTGACTCGGCTTCCGCAGAAG     VTRLPQK        1     0
GTGACTCGGCTTCCTACTACG     VTRLPTT        1     0
GTGACTCGGCTTGCGTGGAAG     VTRLAWK        1     0
GTGACTCGGGAGATGCCTGTA     VTREMPV        1     0
GTGACTCGGGAGCAGACTATG     VTREQTM        1     0
GTGACTCGGGAGGCTAGGCTG     VTREARL        1     0
GTGACTCGGGATACGCCTCTG     VTRDTPL        1     0
GTGACTCGGGATATGCATAGT     VTRDMHS        1     0
GTGACTCGGGCGCCTTGGCCT     VTRAPWP        1     0
GTGACTCGGGCGGATAGTCCT     VTRADSP        1     0
GTGACTCGGGCGGTGCTGACG     VTRAVLT        1     0
GTGACTCGGGCTTATACGAAT     VTRAYTN        1     0
GTGACTCGGGGGCATTCGACT     VTRGHST        1     0
GTGACTCGGGGTGCGGCTGTG     VTRGAAV        1     0
GTGACTCGGGTGCAGCTGGAT     VTRVQLD        1     0
GTGACTCGGGTGTATACGGCT     VTRVYTA        1     0
GTGACTCGGGTTTCTAGTCCG     VTRVSSP        1     0
GTGACTCGGGTTTGTATGGAT     VTRVCMD        1     0
GTGACTCGGTATAATACGCAT     VTRYNTH        1     0
GTGACTCGGTATGCTAATCAT     VTRYANH        1     0
GTGACTCGGTATTTGGATTAT     VTRYLDY        1     0
GTGACTCGGTCGCTGTATCCG     VTRSLYP        1     0
GTGACTCGGTCGTATCAGGCG     VTRSYQA        1     0
GTGACTCGGTCGTATCCGCAG     VTRSYPQ        1     0
GTGACTCGGTCGTTTGATACT     VTRSFDT        1     0
GTGACTCGGTCTACTACGCAT     VTRSTTH        1     0
GTGACTCGGTCTAGTCAGGAT     VTRSSQD        1     0
GTGACTCGGTGGGCGTTGATG     VTRWALM        1     0
GTGACTCGGTGGGCTCCTCAT     VTRWAPH        1     0
GTGACTCGGTGTCAGGCGTGT     VTRCQAC        1     0
GTGACTCGGTTGACTACTACG     VTRLTTT        1     0
GTGACTCGGTTGATTGTTCCT     VTRLIVP        1     0
GTGACTCGGTTGCCTATTGGT     VTRLPIG        1     0
GTGACTCGGTTGGCGCATGCT     VTRLAHA        1     0
GTGACTCGGTTGGCGGTTACG     VTRLAVT        1     0
GTGACTCGGTTGGCTCCTCTT     VTRLAPL        1     0
GTGACTCGGTTTGAGCAGTGT     VTRFEQC        1     0
GTGACTCGTAATACGGTGAGT     VTRNTVS        1     0
GTGACTCGTAATCCGCCGGGT     VTRNPPG        1     0
GTGACTCGTACGCAGCCTTTG     VTRTQPL        1     0
GTGACTCGTACGCCTGGGCAT     VTRTPGH        1     0
GTGACTCGTACGCTTGTGTAT     VTRTLVY        1     0
GTGACTCGTACGGCTCTTGGG     VTRTALG        1     0
GTGACTCGTACTAATTCGCTG     VTRTNSL        1     0
GTGACTCGTACTCCTATTAGT     VTRTPIS        1     0
GTGACTCGTACTCCTTGGACT     VTRTPWT        1     0
GTGACTCGTACTCTTGCGCCG     VTRTLAP        1     0
GTGACTCGTACTGAGCCGTGG     VTRTEPW        1     0
GTGACTCGTACTTATGTTCCT     VTRTYVP        1     0
GTGACTCGTATGCCTCCGCTT     VTRMPPL        1     0
GTGACTCGTATTCATGTTTAT     VTRIHVY        1     0
GTGACTCGTATTCTTCCTCTG     VTRILPL        1     0
GTGACTCGTATTTATGCGCCT     VTRIYAP        1     0
GTGACTCGTCAGACGTCTCCT     VTRQTSP        1     0
GTGACTCGTCAGCATGTTTAT     VTRQHVY        1     0
GTGACTCGTCAGCCGAATTAT     VTRQPNY        1     0
GTGACTCGTCAGCCTTAGACG     VTRQPQT        1     0
GTGACTCGTCAGGTTCCTACT     VTRQVPT        1     0
GTGACTCGTCAGTATACGTGG     VTRQYTW        1     0
GTGACTCGTCAGTCTGCTCCT     VTRQSAP        1     0
GTGACTCGTCATAATACTAGT     VTRHNTS        1     0
GTGACTCGTCATACGCTTCCT     VTRHTLP        1     0
GTGACTCGTCATACTTGTGCG     VTRHTCA        1     0
GTGACTCGTCCGACTACGTAT     VTRPTTY        1     0
GTGACTCGTCCGCTGTAGGGG     VTRPLQG        1     0
GTGACTCGTCCGGGTCCTGTG     VTRPGPV        1     0
GTGACTCGTCCGGTGGGGATG     VTRPVGM        1     0
GTGACTCGTCCGTCGCTTCTG     VTRPSLL        1     0
GTGACTCGTCCGTTGCATACT     VTRPLHT        1     0
GTGACTCGTCCTAATAATCCG     VTRPNNP        1     0
GTGACTCGTCCTAATACGTAG     VTRPNTQ        1     0
GTGACTCGTCCTCATATTAAT     VTRPHIN        1     0
GTGACTCGTCCTCCTACTATG     VTRPPTM        1     0
GTGACTCGTCCTCCTACTCTG     VTRPPTL        1     0
GTGACTCGTCCTGCGTTGGAT     VTRPALD        1     0
GTGACTCGTCCTGGTGAGTCT     VTRPGES        1     0
GTGACTCGTCCTTCGCCTACG     VTRPSPT        1     0
GTGACTCGTCCTTCGTATCAG     VTRPSYQ        1     0
GTGACTCGTCTGCAGCCTGCG     VTRLQPA        1     0
GTGACTCGTCTGGTTATGACG     VTRLVMT        1     0
GTGACTCGTCTTACTACTGGT     VTRLTTG        1     0
GTGACTCGTCTTCATCATGTG     VTRLHHV        1     0
GTGACTCGTCTTCCGATTCAT     VTRLPIH        1     0
GTGACTCGTCTTCCTGAGCGT     VTRLPER        1     0
GTGACTCGTCTTCCTGAGTAT     VTRLPEY        1     0
GTGACTCGTCTTGAGCCGGGT     VTRLEPG        1     0
GTGACTCGTGAGCATCTGATT     VTREHLI        1     0
GTGACTCGTGATACGTTTAAT     VTRDTFN        1     0
GTGACTCGTGATAGTGCTGTG     VTRDSAV        1     0
GTGACTCGTGATATGCAGCCG     VTRDMQP        1     0
GTGACTCGTGATGAGCCTTAT     VTRDEPY        1     0
GTGACTCGTGCGCCGCTGGTG     VTRAPLV        1     0
GTGACTCGTGCGCTGCTTTAT     VTRALLY        1     0
GTGACTCGTGCGGCTACTCTG     VTRAATL        1     0
GTGACTCGTGCGGCTCTGCCT     VTRAALP        1     0
GTGACTCGTGCGTCTAATGAT     VTRASND        1     0
GTGACTCGTGCTATGACTTAT     VTRAMTY        1     0
GTGACTCGTGCTCAGGCGTTT     VTRAQAF        1     0
GTGACTCGTGCTCCGGGTCCG     VTRAPGP        1     0
GTGACTCGTGCTCCGTATACT     VTRAPYT        1     0
GTGACTCGTGCTCCTGCGGAT     VTRAPAD        1     0
GTGACTCGTGCTCTGCCGCCT     VTRALPP        1     0
GTGACTCGTGCTGATAATCCT     VTRADNP        1     0
GTGACTCGTGCTGGGGCTGGT     VTRAGAG        1     0
GTGACTCGTGCTTCGGCTACT     VTRASAT        1     0
GTGACTCGTGCTTTTCTTCCG     VTRAFLP        1     0
GTGACTCGTGGGATTATTCCT     VTRGIIP        1     0
GTGACTCGTGGGCAGCCGACG     VTRGQPT        1     0
GTGACTCGTGGTAGTAATTAG     VTRGSNQ        1     0
GTGACTCGTGGTATTATGATT     VTRGIMI        1     0
GTGACTCGTGGTCCGTGGCAG     VTRGPWQ        1     0
GTGACTCGTGGTCTGGGGACT     VTRGLGT        1     0
GTGACTCGTGTGAATGCGCTG     VTRVNAL        1     0
GTGACTCGTGTGTTGCATCCG     VTRVLHP        1     0
GTGACTCGTGTTGAGCCGGTT     VTRVEPV        1     0
GTGACTCGTGTTGTGATTTCT     VTRVVIS        1     0
GTGACTCGTGTTTTGCCGCAG     VTRVLPQ        1     0
GTGACTCGTGTTTTGCCTCCG     VTRVLPP        1     0
GTGACTCGTTATCCGGCTAGG     VTRYPAR        1     0
GTGACTCGTTCGCCGCCGTTT     VTRSPPF        1     0
GTGACTCGTTCGCTGCCTCTG     VTRSLPL        1     0
GTGACTCGTTCGCTGGCGGGG     VTRSLAG        1     0
GTGACTCGTTCTCAGGCGTAT     VTRSQAY        1     0
GTGACTCGTTCTCCTATGTGG     VTRSPMW        1     0
GTGACTCGTTCTCCTGCTCCT     VTRSPAP        1     0
GTGACTCGTTCTGAGATTGGT     VTRSEIG        1     0
GTGACTCGTTCTTCTCTTGTG     VTRSSLV        1     0
GTGACTCGTTGTGATACGCCG     VTRCDTP        1     0
GTGACTCGTTTGACTCCGTCG     VTRLTPS        1     0
GTGACTCGTTTGCCGCAGCCG     VTRLPQP        1     0
GTGACTCGTTTGCCGCCTTCT     VTRLPPS        1     0
GTGACTCGTTTTTCTAATTCG     VTRFSNS        1     0
GTGACTCTACCTCTGCATATG     VTLPLHM        1     0
GTGACTCTAGCTACGAGTTTT     VTLATSF        1     0
GTGACTCTGAAGACGGATTCT     VTLKTDS        1     0
GTGACTCTGAAGACTCCTAGG     VTLKTPR        1     0
GTGACTCTGAAGATTCCTGGT     VTLKIPG        1     0
GTGACTCTGAAGCCGATGGCG     VTLKPMA        1     0
GTGACTCTGAAGCGGCATTGG     VTLKRHW        1     0
GTGACTCTGAAGGTGCCGCAT     VTLKVPH        1     0
GTGACTCTGAAGTATTCTCCT     VTLKYSP        1     0
GTGACTCTGAAGTCGACTCCT     VTLKSTP        1     0
GTGACTCTGAATAATCTGGTG     VTLNNLV        1     0
GTGACTCTGAATCATCATACT     VTLNHHT        1     0
GTGACTCTGAATCCGACTGCG     VTLNPTA        1     0
GTGACTCTGAATGCTATGTAT     VTLNAMY        1     0
GTGACTCTGACGCATGGTTAT     VTLTHGY        1     0
GTGACTCTGACGCCTGTTTTT     VTLTPVF        1     0
GTGACTCTGACGCGTAATAAT     VTLTRNN        1     0
GTGACTCTGACTCATCCGCAT     VTLTHPH        1     0
GTGACTCTGACTGATGCTACG     VTLTDAT        1     0
GTGACTCTGACTGTGCTGCAG     VTLTVLQ        1     0
GTGACTCTGAGTAATGGTCAT     VTLSNGH        1     0
GTGACTCTGATTGCGGCTTCT     VTLIAAS        1     0
GTGACTCTGATTGCGGGTAAG     VTLIAGK        1     0
GTGACTCTGCAGACTCGTCAG     VTLQTRQ        1     0
GTGACTCTGCAGAGTGTGTTG     VTLQSVL        1     0
GTGACTCTGCAGATGGCTCAG     VTLQMAQ        1     0
GTGACTCTGCAGCAGATGGAT     VTLQQMD        1     0
GTGACTCTGCAGCAGCGTCCT     VTLQQRP        1     0
GTGACTCTGCAGCAGTTTATT     VTLQQFI        1     0
GTGACTCTGCAGCCGTCGCAT     VTLQPSH        1     0
GTGACTCTGCAGCCGTTTCCG     VTLQPFP        1     0
GTGACTCTGCAGCCTCTTTAT     VTLQPLY        1     0
GTGACTCTGCAGCCTGTGTAG     VTLQPVQ        1     0
GTGACTCTGCAGCGGCCTCCT     VTLQRPP        1     0
GTGACTCTGCAGCGTGCTCAG     VTLQRAQ        1     0
GTGACTCTGCAGGGGCTGAGG     VTLQGLR        1     0
GTGACTCTGCAGTCGTGGAAT     VTLQSWN        1     0
GTGACTCTGCAGTCTTATTCT     VTLQSYS        1     0
GTGACTCTGCAGTGGGTGCTT     VTLQWVL        1     0
GTGACTCTGCAGTTTTCTCCT     VTLQFSP        1     0
GTGACTCTGCATAATTCTATG     VTLHNSM        1     0
GTGACTCTGCATACGGTTAGT     VTLHTVS        1     0
GTGACTCTGCATACTGTGGAG     VTLHTVE        1     0
GTGACTCTGCATCCGCCGCGT     VTLHPPR        1     0
GTGACTCTGCATCCGCCTCCT     VTLHPPP        1     0
GTGACTCTGCATCCGGAGACT     VTLHPET        1     0
GTGACTCTGCATCCTCGTTTT     VTLHPRF        1     0
GTGACTCTGCATCCTGCTCAG     VTLHPAQ        1     0
GTGACTCTGCATCCTTCGTTG     VTLHPSL        1     0
GTGACTCTGCATCGGGATATG     VTLHRDM        1     0
GTGACTCTGCATCTGAAGCTT     VTLHLKL        1     0
GTGACTCTGCATCTGCTGCCG     VTLHLLP        1     0
GTGACTCTGCATCTTGCGACG     VTLHLAT        1     0
GTGACTCTGCATGAGAATATG     VTLHENM        1     0
GTGACTCTGCATGCGTATACT     VTLHAYT        1     0
GTGACTCTGCATGCTACTCAG     VTLHATQ        1     0
GTGACTCTGCATGCTCTGACT     VTLHALT        1     0
GTGACTCTGCATGTGTTGTCT     VTLHVLS        1     0
GTGACTCTGCATTCGACGTAG     VTLHSTQ        1     0
GTGACTCTGCATTCGGATTGT     VTLHSDC        1     0
GTGACTCTGCCGACTCTTTTG     VTLPTLL        1     0
GTGACTCTGCCGCAGCAGCTT     VTLPQQL        1     0
GTGACTCTGCCGCATTCGCAG     VTLPHSQ        1     0
GTGACTCTGCCGCCTTCTAGG     VTLPPSR        1     0
GTGACTCTGCCGCGGTCGAGT     VTLPRSS        1     0
GTGACTCTGCCGCTGTGGCCG     VTLPLWP        1     0
GTGACTCTGCCGGATCTGCAT     VTLPDLH        1     0
GTGACTCTGCCGGCGCTTCGT     VTLPALR        1     0
GTGACTCTGCCGGTGCTTCTG     VTLPVLL        1     0
GTGACTCTGCCGTCGCCTGGT     VTLPSPG        1     0
GTGACTCTGCCGTCTCCTCCG     VTLPSPP        1     0
GTGACTCTGCCGTCTCTGATG     VTLPSLM        1     0
GTGACTCTGCCTAAGCTTCTG     VTLPKLL        1     0
GTGACTCTGCCTAATGTGAAT     VTLPNVN        1     0
GTGACTCTGCCTACGCTTGGG     VTLPTLG        1     0
GTGACTCTGCCTACTCGTCCT     VTLPTRP        1     0
GTGACTCTGCCTACTCTGCTT     VTLPTLL        1     0
GTGACTCTGCCTATGCGTCCT     VTLPMRP        1     0
GTGACTCTGCCTCAGAAGTCG     VTLPQKS        1     0
GTGACTCTGCCTCTGACTCAT     VTLPLTH        1     0
GTGACTCTGCCTCTGCCTCCT     VTLPLPP        1     0
GTGACTCTGCCTCTTCGTGTT     VTLPLRV        1     0
GTGACTCTGCCTGCTCATATG     VTLPAHM        1     0
GTGACTCTGCCTGGGAGTCGT     VTLPGSR        1     0
GTGACTCTGCCTGTGAATTCG     VTLPVNS        1     0
GTGACTCTGCCTGTTACTTAT     VTLPVTY        1     0
GTGACTCTGCCTTCTATTCCT     VTLPSIP        1     0
GTGACTCTGCGGCATCCGATT     VTLRHPI        1     0
GTGACTCTGCGTAGTGCTAAT     VTLRSAN        1     0
GTGACTCTGCGTGGGAATGAG     VTLRGNE        1     0
GTGACTCTGCGTTGGACGGCT     VTLRWTA        1     0
GTGACTCTGCTGCCTAATCAT     VTLLPNH        1     0
GTGACTCTGCTGGAGGCTCGT     VTLLEAR        1     0
GTGACTCTGCTGTCTCCTCCT     VTLLSPP        1     0
GTGACTCTGCTTCGTACTGCT     VTLLRTA        1     0
GTGACTCTGCTTGATACGAAG     VTLLDTK        1     0
GTGACTCTGCTTGATCCGGCT     VTLLDPA        1     0
GTGACTCTGCTTTCGGCTCCT     VTLLSAP        1     0
GTGACTCTGGAGAATCCGCCG     VTLENPP        1     0
GTGACTCTGGAGCCAATGACT     VTLEPMT        1     0
GTGACTCTGGAGCCGTATACT     VTLEPYT        1     0
GTGACTCTGGAGCCTAGTCGG     VTLEPSR        1     0
GTGACTCTGGAGCCTATTCCT     VTLEPIP        1     0
GTGACTCTGGAGCCTATTGCG     VTLEPIA        1     0
GTGACTCTGGAGCGGTGGACG     VTLERWT        1     0
GTGACTCTGGAGCTGGCTGTG     VTLELAV        1     0
GTGACTCTGGATACTTTTATG     VTLDTFM        1     0
GTGACTCTGGATATGGCGCGG     VTLDMAR        1     0
GTGACTCTGGATCCTGTGTGG     VTLDPVW        1     0
GTGACTCTGGATCGTCCTCAT     VTLDRPH        1     0
GTGACTCTGGATCTGCTTTAT     VTLDLLY        1     0
GTGACTCTGGATGCGCTTCAG     VTLDALQ        1     0
GTGACTCTGGATGCTCGGTCG     VTLDARS        1     0
GTGACTCTGGATGTGGCGCCG     VTLDVAP        1     0
GTGACTCTGGATTCTCGGAAT     VTLDSRN        1     0
GTGACTCTGGCGACTTTTAAG     VTLATFK        1     0
GTGACTCTGGCGCATATTCCG     VTLAHIP        1     0
GTGACTCTGGCGCCTCTGCTT     VTLAPLL        1     0
GTGACTCTGGCGGCTGGTCCT     VTLAAGP        1     0
GTGACTCTGGCGGGTGGGTTG     VTLAGGL        1     0
GTGACTCTGGCTAATCTGACG     VTLANLT        1     0
GTGACTCTGGCTCCGGTGTCG     VTLAPVS        1     0
GTGACTCTGGCTCCTCTGGGG     VTLAPLG        1     0
GTGACTCTGGCTGGTATGCCT     VTLAGMP        1     0
GTGACTCTGGGGCTGGAGCCG     VTLGLEP        1     0
GTGACTCTGGGTCCTATTGCT     VTLGPIA        1     0
GTGACTCTGGGTGCGCCGGCT     VTLGAPA        1     0
GTGACTCTGGGTTCTTATTTG     VTLGSYL        1     0
GTGACTCTGGTGAGTTCGACG     VTLVSST        1     0
GTGACTCTGGTGCCTCTGAGT     VTLVPLS        1     0
GTGACTCTGGTGCGGCTTAAT     VTLVRLN        1     0
GTGACTCTGGTGCGTCTTCCT     VTLVRLP        1     0
GTGACTCTGGTTCAGGGTTCT     VTLVQGS        1     0
GTGACTCTGTAGGGTTTTTTT     VTLQGFF        1     0
GTGACTCTGTATGCGGATCGT     VTLYADR        1     0
GTGACTCTGTCGAATATGGCG     VTLSNMA        1     0
GTGACTCTGTCGACTATGTCG     VTLSTMS        1     0
GTGACTCTGTCGGGTGGGTTG     VTLSGGL        1     0
GTGACTCTGTCTACGGCTCCG     VTLSTAP        1     0
GTGACTCTGTGGCCTTTTACG     VTLWPFT        1     0
GTGACTCTGTGTACTACGCCG     VTLCTTP        1     0
GTGACTCTGTTGCCGGAGTTG     VTLLPEL        1     0
GTGACTCTGTTTATGGAGTAT     VTLFMEY        1     0
GTGACTCTGTTTCATACGTAG     VTLFHTQ        1     0
GTGACTCTGTTTGAGGAGTAG     VTLFEEQ        1     0
GTGACTCTGTTTGTTCCTTTT     VTLFVPF        1     0
GTGACTCTGTTTTCGATTCCG     VTLFSIP        1     0
GTGACTCTTAAGCAGAAGGTT     VTLKQKV        1     0
GTGACTCTTAAGCAGATGCAT     VTLKQMH        1     0
GTGACTCTTAAGCATCGGCCT     VTLKHRP        1     0
GTGACTCTTAATGCGCATGGT     VTLNAHG        1     0
GTGACTCTTACGACGCGTGGT     VTLTTRG        1     0
GTGACTCTTACGTCGTCTTGG     VTLTSSW        1     0
GTGACTCTTACTAGGGTGCCT     VTLTRVP        1     0
GTGACTCTTACTCAGCCTTCT     VTLTQPS        1     0
GTGACTCTTAGGACGGAGGGT     VTLRTEG        1     0
GTGACTCTTAGGCCGCTTCCG     VTLRPLP        1     0
GTGACTCTTAGTACGATTCCG     VTLSTIP        1     0
GTGACTCTTAGTACGGATCAG     VTLSTDQ        1     0
GTGACTCTTATGCCTGTTGCT     VTLMPVA        1     0
GTGACTCTTCAGACGGCTTAG     VTLQTAQ        1     0
GTGACTCTTCAGCCGAGTGGT     VTLQPSG        1     0
GTGACTCTTCAGCCGTGGCAG     VTLQPWQ        1     0
GTGACTCTTCAGGCGAGGCCT     VTLQARP        1     0
GTGACTCTTCAGGCTCCTTCT     VTLQAPS        1     0
GTGACTCTTCAGGGTAGTATG     VTLQGSM        1     0
GTGACTCTTCATACGTCTTTG     VTLHTSL        1     0
GTGACTCTTCATCCTCAGCCG     VTLHPQP        1     0
GTGACTCTTCATCTGGATATT     VTLHLDI        1     0
GTGACTCTTCATTTGGTGTAT     VTLHLVY        1     0
GTGACTCTTCCGCATAAGTAT     VTLPHKY        1     0
GTGACTCTTCCGCATATGACG     VTLPHMT        1     0
GTGACTCTTCCGCCTGCTCCT     VTLPPAP        1     0
GTGACTCTTCCGGGTACGCAT     VTLPGTH        1     0
GTGACTCTTCCGGGTCCTCCT     VTLPGPP        1     0
GTGACTCTTCCGTCTTTGCAG     VTLPSLQ        1     0
GTGACTCTTCCTATTCCGCGT     VTLPIPR        1     0
GTGACTCTTCCTATTCTGCTT     VTLPILL        1     0
GTGACTCTTCCTCTGACTCGG     VTLPLTR        1     0
GTGACTCTTCCTCTGCATAGT     VTLPLHS        1     0
GTGACTCTTCCTGAGCGTGAG     VTLPERE        1     0
GTGACTCTTCCTGGTCCGATG     VTLPGPM        1     0
GTGACTCTTCCTTCGATTATT     VTLPSII        1     0
GTGACTCTTCGAACTATTATT     VTLRTII        1     0
GTGACTCTTCGGCTGCATGAT     VTLRLHD        1     0
GTGACTCTTCGGTCTGTGCCG     VTLRSVP        1     0
GTGACTCTTCGTCATCTTAAT     VTLRHLN        1     0
GTGACTCTTCGTGATCTGACT     VTLRDLT        1     0
GTGACTCTTCTGGGGCGTCCT     VTLLGRP        1     0
GTGACTCTTGAGATTCGGCAT     VTLEIRH        1     0
GTGACTCTTGAGCCGCTGCGG     VTLEPLR        1     0
GTGACTCTTGATACTGTTATT     VTLDTVI        1     0
GTGACTCTTGATCTTACTCCT     VTLDLTP        1     0
GTGACTCTTGATTCTATTTTT     VTLDSIF        1     0
GTGACTCTTGCGCAGTATCTG     VTLAQYL        1     0
GTGACTCTTGCGCCTCAGACG     VTLAPQT        1     0
GTGACTCTTGCGCGTGTGCTT     VTLARVL        1     0
GTGACTCTTGCGCTGGATCCG     VTLALDP        1     0
GTGACTCTTGCGGATCCGTTG     VTLADPL        1     0
GTGACTCTTGCGGCGGGTCTT     VTLAAGL        1     0
GTGACTCTTGCTACTACTCGG     VTLATTR        1     0
GTGACTCTTGCTCATACTCAG     VTLAHTQ        1     0
GTGACTCTTGCTCTGCCTGCG     VTLALPA        1     0
GTGACTCTTGTGACGCCTGGG     VTLVTPG        1     0
GTGACTCTTGTGGCACATTCG     VTLVAHS        1     0
GTGACTCTTTCGTATGAGCCG     VTLSYEP        1     0
GTGACTCTTTCTCATACTCAG     VTLSHTQ        1     0
GTGACTGAGAAGTTTGAGAAG     VTEKFEK        1     0
GTGACTGAGAATCAGCTGAAG     VTENQLK        1     0
GTGACTGAGACGCCTCTTCTT     VTETPLL        1     0
GTGACTGAGACGTATAATCGT     VTETYNR        1     0
GTGACTGAGACTTTGAATTAT     VTETLNY        1     0
GTGACTGAGAGTAAGCTTCTG     VTESKLL        1     0
GTGACTGAGAGTCGTCAGCCG     VTESRQP        1     0
GTGACTGAGAGTCTGCCTCCG     VTESLPP        1     0
GTGACTGAGATGAGGACGTCT     VTEMRTS        1     0
GTGACTGAGATGCCTCCTCTG     VTEMPPL        1     0
GTGACTGAGATTAGTACTTTG     VTEISTL        1     0
GTGACTGAGATTTCTCATAAT     VTEISHN        1     0
GTGACTGAGCAGAAGCTGGTG     VTEQKLV        1     0
GTGACTGAGCAGAGGTCGTCT     VTEQRSS        1     0
GTGACTGAGCAGCAGTGGTTG     VTEQQWL        1     0
GTGACTGAGCAGCCTAAGGCT     VTEQPKA        1     0
GTGACTGAGCAGCCTCATGTG     VTEQPHV        1     0
GTGACTGAGCAGCTGCCTGCG     VTEQLPA        1     0
GTGACTGAGCAGCTGCTTGCT     VTEQLLA        1     0
GTGACTGAGCAGCTGTTGACT     VTEQLLT        1     0
GTGACTGAGCAGTCGAGTAGG     VTEQSSR        1     0
GTGACTGAGCATAAGCTTGGT     VTEHKLG        1     0
GTGACTGAGCATCATCTTGCT     VTEHHLA        1     0
GTGACTGAGCATCCGAGTCGG     VTEHPSR        1     0
GTGACTGAGCATCTGGCTATT     VTEHLAI        1     0
GTGACTGAGCATCTTGAAACT     VTEHLET        1     0
GTGACTGAGCATTCGAATCAG     VTEHSNQ        1     0
GTGACTGAGCATTCGATAAGT     VTEHSIS        1     0
GTGACTGAGCCGAATCGTGCG     VTEPNRA        1     0
GTGACTGAGCCGATTCATAGT     VTEPIHS        1     0
GTGACTGAGCCGCCGACTCGT     VTEPPTR        1     0
GTGACTGAGCCGCCGGTGTTT     VTEPPVF        1     0
GTGACTGAGCCGCGGTATGAT     VTEPRYD        1     0
GTGACTGAGCCGGCTCTGCAT     VTEPALH        1     0
GTGACTGAGCCGTGGAGTGAT     VTEPWSD        1     0
GTGACTGAGCCTACTACGCAG     VTEPTTQ        1     0
GTGACTGAGCCTCTGACTGCG     VTEPLTA        1     0
GTGACTGAGCCTTTGCTGAGT     VTEPLLS        1     0
GTGACTGAGCGGACTCCGGTT     VTERTPV        1     0
GTGACTGAGCGGCAGGTTCCT     VTERQVP        1     0
GTGACTGAGCGGCCTTCTTCT     VTERPSS        1     0
GTGACTGAGCGTATTCAGCTT     VTERIQL        1     0
GTGACTGAGCGTCCGTTTGTG     VTERPFV        1     0
GTGACTGAGCGTCTGGCGCTT     VTERLAL        1     0
GTGACTGAGCGTGGTTCGGCG     VTERGSA        1     0
GTGACTGAGCTGACTATGTTT     VTELTMF        1     0
GTGACTGAGCTGATGCCTCCT     VTELMPP        1     0
GTGACTGAGCTGATTAAGCTT     VTELIKL        1     0
GTGACTGAGCTGGAGAGGTTG     VTELERL        1     0
GTGACTGAGCTGGCTACTAGG     VTELATR        1     0
GTGACTGAGCTGGGGATGGCG     VTELGMA        1     0
GTGACTGAGCTGTATCCTTGG     VTELYPW        1     0
GTGACTGAGCTGTCTGGGACT     VTELSGT        1     0
GTGACTGAGCTGTGTACTCCT     VTELCTP        1     0
GTGACTGAGCTTATGCCGCCT     VTELMPP        1     0
GTGACTGAGCTTCCGGTGCCT     VTELPVP        1     0
GTGACTGAGCTTCCTTTGAGG     VTELPLR        1     0
GTGACTGAGCTTCGGCTGTCG     VTELRLS        1     0
GTGACTGAGGAGCTTGGTCCT     VTEELGP        1     0
GTGACTGAGGATAATCCGTGT     VTEDNPC        1     0
GTGACTGAGGATAGGCCGTTG     VTEDRPL        1     0
GTGACTGAGGATAGGGAGTGG     VTEDREW        1     0
GTGACTGAGGATAGGTGGGCG     VTEDRWA        1     0
GTGACTGAGGCGATGCAGGTG     VTEAMQV        1     0
GTGACTGAGGCGATTCCGCTT     VTEAIPL        1     0
GTGACTGAGGCGCATGGTACG     VTEAHGT        1     0
GTGACTGAGGCGCCGCAGCCG     VTEAPQP        1     0
GTGACTGAGGCGGCTTGGGTT     VTEAAWV        1     0
GTGACTGAGGCGTCGGATTCT     VTEASDS        1     0
GTGACTGAGGCGTGGCTTTAT     VTEAWLY        1     0
GTGACTGAGGCTAATACGCTT     VTEANTL        1     0
GTGACTGAGGCTACGGTGTCT     VTEATVS        1     0
GTGACTGAGGCTACTAGGCTG     VTEATRL        1     0
GTGACTGAGGCTCCTGATGTT     VTEAPDV        1     0
GTGACTGAGGCTTCTACTGAG     VTEASTE        1     0
GTGACTGAGGCTTTGCGGACT     VTEALRT        1     0
GTGACTGAGGGGCGTCATCCT     VTEGRHP        1     0
GTGACTGAGGGGTATCATGCG     VTEGYHA        1     0
GTGACTGAGGTGCTGCAGCCG     VTEVLQP        1     0
GTGACTGAGGTTAATTAGATT     VTEVNQI        1     0
GTGACTGAGGTTTCGAAGAGT     VTEVSKS        1     0
GTGACTGAGTATTATAGGCTT     VTEYYRL        1     0
GTGACTGAGTATTCGGGGCGT     VTEYSGR        1     0
GTGACTGAGTCTCCGGCTCTT     VTESPAL        1     0
GTGACTGAGTGGCCGCATCCT     VTEWPHP        1     0
GTGACTGAGTGGGCGCGGTGG     VTEWARW        1     0
GTGACTGAGTGGGCGGCGCCT     VTEWAAP        1     0
GTGACTGAGTTGCCTTCGAAT     VTELPSN        1     0
GTGACTGAGTTTCCGAGGACT     VTEFPRT        1     0
GTGACTGAGTTTCCGCGTCCT     VTEFPRP        1     0
GTGACTGAGTTTCGTCGTGCG     VTEFRRA        1     0
GTGACTGAGTTTTATAATCGG     VTEFYNR        1     0
GTGACTGATAATACTCGTGAG     VTDNTRE        1     0
GTGACTGATACGAAGGGGTAT     VTDTKGY        1     0
GTGACTGATACGAGGACTCCT     VTDTRTP        1     0
GTGACTGATACGAGGCGTCTG     VTDTRRL        1     0
GTGACTGATACGATTACTCCG     VTDTITP        1     0
GTGACTGATACGGATAGTATT     VTDTDSI        1     0
GTGACTGATACTAAGACTTAT     VTDTKTY        1     0
GTGACTGATACTCTGACGGAT     VTDTLTD        1     0
GTGACTGATACTGGGCCTGTG     VTDTGPV        1     0
GTGACTGATACTGGTAGTCTG     VTDTGSL        1     0
GTGACTGATACTGTGTTGCGT     VTDTVLR        1     0
GTGACTGATAGTCATTCGCAG     VTDSHSQ        1     0
GTGACTGATAGTGAGCTTAGT     VTDSELS        1     0
GTGACTGATAGTGCTCGTACT     VTDSART        1     0
GTGACTGATATGCAGCGGCAG     VTDMQRQ        1     0
GTGACTGATATGCGTACGCAG     VTDMRTQ        1     0
GTGACTGATATGCTGGCTCCT     VTDMLAP        1     0
GTGACTGATATGGAGACTTCG     VTDMETS        1     0
GTGACTGATATGGCGTATAAT     VTDMAYN        1     0
GTGACTGATATTAAGCATCCG     VTDIKHP        1     0
GTGACTGATATTACGGCTCCT     VTDITAP        1     0
GTGACTGATATTACTAAGCGT     VTDITKR        1     0
GTGACTGATATTCTGGGTGCT     VTDILGA        1     0
GTGACTGATATTGCGACTGCT     VTDIATA        1     0
GTGACTGATATTGGGCTTTCG     VTDIGLS        1     0
GTGACTGATATTGGTACTCAT     VTDIGTH        1     0
GTGACTGATCAGACTACTCAT     VTDQTTH        1     0
GTGACTGATCAGACTTGGCTG     VTDQTWL        1     0
GTGACTGATCAGCCTACGGGG     VTDQPTG        1     0
GTGACTGATCAGCGTAATCCG     VTDQRNP        1     0
GTGACTGATCAGCTTATTCTT     VTDQLIL        1     0
GTGACTGATCAGCTTTCGATT     VTDQLSI        1     0
GTGACTGATCATCGTACGTTG     VTDHRTL        1     0
GTGACTGATCATCGTCTGCTG     VTDHRLL        1     0
GTGACTGATCCGCAGCTGCGG     VTDPQLR        1     0
GTGACTGATCCGCCGAAGAAG     VTDPPKK        1     0
GTGACTGATCCGCCTAGGACT     VTDPPRT        1     0
GTGACTGATCCGCGGCTTGAG     VTDPRLE        1     0
GTGACTGATCCGGGTCTGGCT     VTDPGLA        1     0
GTGACTGATCCGTCGCCGCAT     VTDPSPH        1     0
GTGACTGATCCGTCTATGGCG     VTDPSMA        1     0
GTGACTGATCCTAATCCTCTG     VTDPNPL        1     0
GTGACTGATCCTCCTAAGACG     VTDPPKT        1     0
GTGACTGATCCTCCTAGGGCT     VTDPPRA        1     0
GTGACTGATCCTCGGGGTCTT     VTDPRGL        1     0
GTGACTGATCCTCTGCATCCG     VTDPLHP        1     0
GTGACTGATCCTCTGGTTCCT     VTDPLVP        1     0
GTGACTGATCCTGGTACGCCG     VTDPGTP        1     0
GTGACTGATCCTGTTTTTCCT     VTDPVFP        1     0
GTGACTGATCGGGTGCTGGCT     VTDRVLA        1     0
GTGACTGATCGGGTTAGTGCG     VTDRVSA        1     0
GTGACTGATCGTAATGTTGAT     VTDRNVD        1     0
GTGACTGATCGTGGGCATGAT     VTDRGHD        1     0
GTGACTGATCTGACGCGGCTT     VTDLTRL        1     0
GTGACTGATCTGCTTAAGTGG     VTDLLKW        1     0
GTGACTGATCTGTCTCCTCAT     VTDLSPH        1     0
GTGACTGATCTTCAGCTTGCG     VTDLQLA        1     0
GTGACTGATCTTGTTCGTAAG     VTDLVRK        1     0
GTGACTGATGAGCCTCCGTTT     VTDEPPF        1     0
GTGACTGATGAGCGGCCTATG     VTDERPM        1     0
GTGACTGATGAGGTGATGTCT     VTDEVMS        1     0
GTGACTGATGATCCGCTTCAT     VTDDPLH        1     0
GTGACTGATGCGGATACTTCT     VTDADTS        1     0
GTGACTGATGCGGATGCGTGT     VTDADAC        1     0
GTGACTGATGCGGCGTATACG     VTDAAYT        1     0
GTGACTGATGCTCCTATGCTT     VTDAPML        1     0
GTGACTGATGCTCGGGCTACG     VTDARAT        1     0
GTGACTGATGCTTTTCTTGTG     VTDAFLV        1     0
GTGACTGATGGGCAGCCTACG     VTDGQPT        1     0
GTGACTGATGGGCCTTTTAAT     VTDGPFN        1     0
GTGACTGATGGGGTTCTGCTG     VTDGVLL        1     0
GTGACTGATGTGACGCCTCGG     VTDVTPR        1     0
GTGACTGATGTGCCGTATTAT     VTDVPYY        1     0
GTGACTGATGTGGCTACTTGG     VTDVATW        1     0
GTGACTGATGTGTTTACGTGG     VTDVFTW        1     0
GTGACTGATGTTATGAGGCGT     VTDVMRR        1     0
GTGACTGATGTTCCTATGGCT     VTDVPMA        1     0
GTGACTGATGTTCCTTTGAAG     VTDVPLK        1     0
GTGACTGATTATCGTATTTCT     VTDYRIS        1     0
GTGACTGATTCGGCGAGGAAG     VTDSARK        1     0
GTGACTGATTGGCGTCTGCGT     VTDWRLR        1     0
GTGACTGATTTTCGTTTTCCT     VTDFRFP        1     0
GTGACTGATTTTGGTGCTTCT     VTDFGAS        1     0
GTGACTGCAAATGAGACGCGT     VTANETR        1     0
GTGACTGCAAGGCAGATGTAT     VTARQMY        1     0
GTGACTGCAGTGCGTTATCAG     VTAVRYQ        1     0
GTGACTGCGAAGAATCCGATG     VTAKNPM        1     0
GTGACTGCGAAGCATGCTGAG     VTAKHAE        1     0
GTGACTGCGAAGCCTGATAGT     VTAKPDS        1     0
GTGACTGCGAAGGAGACTGGT     VTAKETG        1     0
GTGACTGCGAAGGCGGCGCGG     VTAKAAR        1     0
GTGACTGCGAAGGCTAATACT     VTAKANT        1     0
GTGACTGCGAAGGCTCCGAAG     VTAKAPK        1     0
GTGACTGCGAATACTTATCTT     VTANTYL        1     0
GTGACTGCGAATCCGCCTTCG     VTANPPS        1     0
GTGACTGCGACGACGACTTTT     VTATTTF        1     0
GTGACTGCGACGAGGTTTACG     VTATRFT        1     0
GTGACTGCGACGAGTCAGTCG     VTATSQS        1     0
GTGACTGCGACGCCGTCTAGT     VTATPSS        1     0
GTGACTGCGACGCCTGATTTT     VTATPDF        1     0
GTGACTGCGACGCGTACGCCT     VTATRTP        1     0
GTGACTGCGACGCGTAGTGGT     VTATRSG        1     0
GTGACTGCGACGCTTCCTACT     VTATLPT        1     0
GTGACTGCGACGCTTGCTCCT     VTATLAP        1     0
GTGACTGCGACGGGTCTTACT     VTATGLT        1     0
GTGACTGCGACGTATAAGATT     VTATYKI        1     0
GTGACTGCGACGTATCGTTGT     VTATYRC        1     0
GTGACTGCGACGTCTGCTCCG     VTATSAP        1     0
GTGACTGCGACGTTGCGGGAG     VTATLRE        1     0
GTGACTGCGACGTTTCCTCCT     VTATFPP        1     0
GTGACTGCGACTACTCTTTTG     VTATTLL        1     0
GTGACTGCGACTATGGATTCG     VTATMDS        1     0
GTGACTGCGACTCAGATTGAG     VTATQIE        1     0
GTGACTGCGACTCGGGAGCTT     VTATREL        1     0
GTGACTGCGACTCGTAATGCG     VTATRNA        1     0
GTGACTGCGACTCGTATTCCT     VTATRIP        1     0
GTGACTGCGACTCGTGTGACG     VTATRVT        1     0
GTGACTGCGACTCTGAATAGT     VTATLNS        1     0
GTGACTGCGACTCTTGAGCGT     VTATLER        1     0
GTGACTGCGACTGATGCTCAT     VTATDAH        1     0
GTGACTGCGACTGCGACTCGG     VTATATR        1     0
GTGACTGCGACTGTTCCGAAG     VTATVPK        1     0
GTGACTGCGACTTATTATGGT     VTATYYG        1     0
GTGACTGCGACTTCGATTGGG     VTATSIG        1     0
GTGACTGCGACTTCTACGTGG     VTATSTW        1     0
GTGACTGCGACTTGGGGGACT     VTATWGT        1     0
GTGACTGCGAGGACGCTTTAT     VTARTLY        1     0
GTGACTGCGAGGCATAATGAG     VTARHNE        1     0
GTGACTGCGAGGCCTTCTCCT     VTARPSP        1     0
GTGACTGCGAGGCTTCAGGAT     VTARLQD        1     0
GTGACTGCGAGGGGTAATGGG     VTARGNG        1     0
GTGACTGCGAGGTCTCATCCG     VTARSHP        1     0
GTGACTGCGAGGTTGAGTTCG     VTARLSS        1     0
GTGACTGCGAGTACGATGCCG     VTASTMP        1     0
GTGACTGCGAGTACGTCTCGG     VTASTSR        1     0
GTGACTGCGAGTACGTGGTGG     VTASTWW        1     0
GTGACTGCGAGTACTGAGTCG     VTASTES        1     0
GTGACTGCGAGTCCGGCGAAT     VTASPAN        1     0
GTGACTGCGAGTCTGCATGGG     VTASLHG        1     0
GTGACTGCGAGTTCGTGTCTG     VTASSCL        1     0
GTGACTGCGAGTTGGATGATT     VTASWMI        1     0
GTGACTGCGAGTTGGGCTCAT     VTASWAH        1     0
GTGACTGCGATGAAGCCTGTA     VTAMKPV        1     0
GTGACTGCGATGCTTTCGACT     VTAMLST        1     0
GTGACTGCGATGGCTACGGCT     VTAMATA        1     0
GTGACTGCGATTAAGATTGAT     VTAIKID        1     0
GTGACTGCGATTACGCTGCGG     VTAITLR        1     0
GTGACTGCGATTACGTTGCTG     VTAITLL        1     0
GTGACTGCGATTTTTATTCAT     VTAIFIH        1     0
GTGACTGCGCAGAATCTTAGT     VTAQNLS        1     0
GTGACTGCGCAGACGAGGGTG     VTAQTRV        1     0
GTGACTGCGCAGACTCGTCCT     VTAQTRP        1     0
GTGACTGCGCAGACTCGTTCG     VTAQTRS        1     0
GTGACTGCGCAGAGTGCTCCG     VTAQSAP        1     0
GTGACTGCGCAGGTGACTCTG     VTAQVTL        1     0
GTGACTGCGCAGTCTCCTACT     VTAQSPT        1     0
GTGACTGCGCATACGATGTGG     VTAHTMW        1     0
GTGACTGCGCATACTATGCTG     VTAHTML        1     0
GTGACTGCGCATACTCCGGCG     VTAHTPA        1     0
GTGACTGCGCATACTTCGGAG     VTAHTSE        1     0
GTGACTGCGCATAGTGATCCT     VTAHSDP        1     0
GTGACTGCGCATATGGGTCGG     VTAHMGR        1     0
GTGACTGCGCATATTTCGCCG     VTAHISP        1     0
GTGACTGCGCATCAGCAGCGT     VTAHQQR        1     0
GTGACTGCGCATCAGCTGTCG     VTAHQLS        1     0
GTGACTGCGCATCATTGGCCG     VTAHHWP        1     0
GTGACTGCGCATCCTACTACG     VTAHPTT        1     0
GTGACTGCGCATCGGATTCTT     VTAHRIL        1     0
GTGACTGCGCATCGGCTTAAG     VTAHRLK        1     0
GTGACTGCGCATCGGTTTACG     VTAHRFT        1     0
GTGACTGCGCATCTGGCTAAG     VTAHLAK        1     0
GTGACTGCGCATCTGTCGACT     VTAHLST        1     0
GTGACTGCGCATGCTACTTGT     VTAHATC        1     0
GTGACTGCGCATGCTGCTAAG     VTAHAAK        1     0
GTGACTGCGCATGTGACGTTT     VTAHVTF        1     0
GTGACTGCGCATTCTAAGGCG     VTAHSKA        1     0
GTGACTGCGCATTCTCGGAGT     VTAHSRS        1     0
GTGACTGCGCCGAATCAGTTT     VTAPNQF        1     0
GTGACTGCGCCGAGGACTTCT     VTAPRTS        1     0
GTGACTGCGCCGAGTACTCCG     VTAPSTP        1     0
GTGACTGCGCCGCCTGCTCGG     VTAPPAR        1     0
GTGACTGCGCCGGCGCCTTCT     VTAPAPS        1     0
GTGACTGCGCCGTCTCCTCCT     VTAPSPP        1     0
GTGACTGCGCCGTGGTATTAT     VTAPWYY        1     0
GTGACTGCGCCTACTGGGAAG     VTAPTGK        1     0
GTGACTGCGCCTACTGTGATG     VTAPTVM        1     0
GTGACTGCGCCTAGTCCTGGG     VTAPSPG        1     0
GTGACTGCGCCTATGGTTCGG     VTAPMVR        1     0
GTGACTGCGCCTCAGCTGAGT     VTAPQLS        1     0
GTGACTGCGCCTCCTTATACG     VTAPPYT        1     0
GTGACTGCGCCTCTTAGGCCT     VTAPLRP        1     0
GTGACTGCGCCTCTTTCTGGG     VTAPLSG        1     0
GTGACTGCGCCTTCTCCGACG     VTAPSPT        1     0
GTGACTGCGCGGAGTAATCCG     VTARSNP        1     0
GTGACTGCGCGGCCTAATGCT     VTARPNA        1     0
GTGACTGCGCGTAATAGTACT     VTARNST        1     0
GTGACTGCGCGTACTACTGCG     VTARTTA        1     0
GTGACTGCGCGTCAGTGTCAG     VTARQCQ        1     0
GTGACTGCGCGTCATCCTCCG     VTARHPP        1     0
GTGACTGCGCGTCTGTTTACG     VTARLFT        1     0
GTGACTGCGCGTGTGGATAGG     VTARVDR        1     0
GTGACTGCGCGTTATATTCCG     VTARYIP        1     0
GTGACTGCGCGTTCTCATTAT     VTARSHY        1     0
GTGACTGCGCGTTCTGATGCT     VTARSDA        1     0
GTGACTGCGCGTTGTCCGCCG     VTARCPP        1     0
GTGACTGCGCGTTTTGAGTCT     VTARFES        1     0
GTGACTGCGCTGAATACGTAG     VTALNTQ        1     0
GTGACTGCGCTGACGTCGAGG     VTALTSR        1     0
GTGACTGCGCTGAGGTCGGAT     VTALRSD        1     0
GTGACTGCGCTGCTGCCTTGG     VTALLPW        1     0
GTGACTGCGCTGGAGTATACT     VTALEYT        1     0
GTGACTGCGCTGGCTGTTTCT     VTALAVS        1     0
GTGACTGCGCTGTTTATTAGT     VTALFIS        1     0
GTGACTGCGCTTACGGTTCAT     VTALTVH        1     0
GTGACTGCGCTTACGTTGCAT     VTALTLH        1     0
GTGACTGCGCTTACGTTGTCG     VTALTLS        1     0
GTGACTGCGCTTATGTAGAAG     VTALMQK        1     0
GTGACTGCGCTTCAGCCGACG     VTALQPT        1     0
GTGACTGCGCTTCGTACTTCG     VTALRTS        1     0
GTGACTGCGGAGATTTCGTTG     VTAEISL        1     0
GTGACTGCGGAGCTGCATCCT     VTAELHP        1     0
GTGACTGCGGAGCTTCTGAAT     VTAELLN        1     0
GTGACTGCGGAGGCTCTGTTG     VTAEALL        1     0
GTGACTGCGGAGTAGATGTGG     VTAEQMW        1     0
GTGACTGCGGATACTAATCAG     VTADTNQ        1     0
GTGACTGCGGATACTCCTTGG     VTADTPW        1     0
GTGACTGCGGATAGGTTTAGT     VTADRFS        1     0
GTGACTGCGGATATTCATGCG     VTADIHA        1     0
GTGACTGCGGATCATCCGAAT     VTADHPN        1     0
GTGACTGCGGATCCGGTTACT     VTADPVT        1     0
GTGACTGCGGATCCTTCTACT     VTADPST        1     0
GTGACTGCGGATCGTGCGATG     VTADRAM        1     0
GTGACTGCGGATGCTCCTACG     VTADAPT        1     0
GTGACTGCGGATTGTGGTCGT     VTADCGR        1     0
GTGACTGCGGATTTGCAGCGT     VTADLQR        1     0
GTGACTGCGGCGACGGTTCTG     VTAATVL        1     0
GTGACTGCGGCGATTACGAAT     VTAAITN        1     0
GTGACTGCGGCGCTTCCTTGG     VTAALPW        1     0
GTGACTGCGGCGGCTGCTACT     VTAAAAT        1     0
GTGACTGCGGCGTCTATTAAG     VTAASIK        1     0
GTGACTGCGGCGTGGCATGAG     VTAAWHE        1     0
GTGACTGCGGCTAAGTCTCAG     VTAAKSQ        1     0
GTGACTGCGGCTACGAAGTCG     VTAATKS        1     0
GTGACTGCGGCTACGTGGTTG     VTAATWL        1     0
GTGACTGCGGCTACTCATCCG     VTAATHP        1     0
GTGACTGCGGCTACTCTTACT     VTAATLT        1     0
GTGACTGCGGCTATGCTGACT     VTAAMLT        1     0
GTGACTGCGGCTATGGTGGCG     VTAAMVA        1     0
GTGACTGCGGCTATGTTGAGG     VTAAMLR        1     0
GTGACTGCGGCTATGTTGGTG     VTAAMLV        1     0
GTGACTGCGGCTCAGTTTCTG     VTAAQFL        1     0
GTGACTGCGGCTCATTCTGAT     VTAAHSD        1     0
GTGACTGCGGCTCCTATGCTT     VTAAPML        1     0
GTGACTGCGGCTCCTTCTATG     VTAAPSM        1     0
GTGACTGCGGCTCGTACGCCG     VTAARTP        1     0
GTGACTGCGGCTGTTCGGCCT     VTAAVRP        1     0
GTGACTGCGGCTTATGCGCAT     VTAAYAH        1     0
GTGACTGCGGGGAGGATTATT     VTAGRII        1     0
GTGACTGCGGGGATGGTTCGG     VTAGMVR        1     0
GTGACTGCGGGGCTGAATTCT     VTAGLNS        1     0
GTGACTGCGGGTAAGCATGAT     VTAGKHD        1     0
GTGACTGCGGGTATGCCGTAG     VTAGMPQ        1     0
GTGACTGCGGGTATGCCTATG     VTAGMPM        1     0
GTGACTGCGGGTATTGCGACT     VTAGIAT        1     0
GTGACTGCGGGTCCGCCTGCT     VTAGPPA        1     0
GTGACTGCGGGTCCTGGGTCG     VTAGPGS        1     0
GTGACTGCGGGTGATATGCCT     VTAGDMP        1     0
GTGACTGCGGGTGCTCTGCGG     VTAGALR        1     0
GTGACTGCGGGTTATGGGCCT     VTAGYGP        1     0
GTGACTGCGGTGCATGAGGAT     VTAVHED        1     0
GTGACTGCGGTGCCGCGTGGT     VTAVPRG        1     0
GTGACTGCGGTGCGTGCGTAG     VTAVRAQ        1     0
GTGACTGCGGTGTCTTCGTCT     VTAVSSS        1     0
GTGACTGCGGTGTTTGGTGCG     VTAVFGA        1     0
GTGACTGCGGTTACGTTTGGG     VTAVTFG        1     0
GTGACTGCGGTTACTGGGGAG     VTAVTGE        1     0
GTGACTGCGGTTAGGCTTATG     VTAVRLM        1     0
GTGACTGCGGTTAGTGGGGTG     VTAVSGV        1     0
GTGACTGCGGTTATTCTTCGG     VTAVILR        1     0
GTGACTGCGGTTCTTGCTCCT     VTAVLAP        1     0
GTGACTGCGGTTGAGGAGACG     VTAVEET        1     0
GTGACTGCGGTTTATGATCCG     VTAVYDP        1     0
GTGACTGCGGTTTCGATTGCT     VTAVSIA        1     0
GTGACTGCGTATCATTTGCAG     VTAYHLQ        1     0
GTGACTGCGTCTATGATTTTG     VTASMIL        1     0
GTGACTGCGTGGACTGCTTAT     VTAWTAY        1     0
GTGACTGCGTGGCATGCGATT     VTAWHAI        1     0
GTGACTGCGTGGGCGTGGCCG     VTAWAWP        1     0
GTGACTGCGTGGGCTACGATG     VTAWATM        1     0
GTGACTGCGTGTCATACACCG     VTACHTP        1     0
GTGACTGCGTTTCCTCCTCCT     VTAFPPP        1     0
GTGACTGCGTTTGCGATTCGG     VTAFAIR        1     0
GTGACTGCGTTTGCTACGCCG     VTAFATP        1     0
GTGACTGCGTTTTCGCCTGAT     VTAFSPD        1     0
GTGACTGCTAAGAAGATTCAG     VTAKKIQ        1     0
GTGACTGCTAAGATTGCGACT     VTAKIAT        1     0
GTGACTGCTAAGCCTCTTTTT     VTAKPLF        1     0
GTGACTGCTAAGCCTGTGCTG     VTAKPVL        1     0
GTGACTGCTAAGCTGATGCCT     VTAKLMP        1     0
GTGACTGCTAAGGATACGTAT     VTAKDTY        1     0
GTGACTGCTAAGGGGATGTCG     VTAKGMS        1     0
GTGACTGCTAATAAGTTTACG     VTANKFT        1     0
GTGACTGCTAATACGACTACG     VTANTTT        1     0
GTGACTGCTAATACTGCGTTT     VTANTAF        1     0
GTGACTGCTAATATGCTTAAG     VTANMLK        1     0
GTGACTGCTAATATTTCGTAT     VTANISY        1     0
GTGACTGCTAATCAGGAGCAT     VTANQEH        1     0
GTGACTGCTAATCATGCGATT     VTANHAI        1     0
GTGACTGCTAATCCTACTCCT     VTANPTP        1     0
GTGACTGCTAATCTGCGTACT     VTANLRT        1     0
GTGACTGCTAATGCGCGTACG     VTANART        1     0
GTGACTGCTAATGTTCCGCAG     VTANVPQ        1     0
GTGACTGCTAATTAGACTACG     VTANQTT        1     0
GTGACTGCTAATTTTCCTCGG     VTANFPR        1     0
GTGACTGCTACGACTCTGCGG     VTATTLR        1     0
GTGACTGCTACGACTCTTTCG     VTATTLS        1     0
GTGACTGCTACGAGGTATGAT     VTATRYD        1     0
GTGACTGCTACGATGCTTTCT     VTATMLS        1     0
GTGACTGCTACGGATCAGGCT     VTATDQA        1     0
GTGACTGCTACGGGTCCTGAG     VTATGPE        1     0
GTGACTGCTACGGTGACGCGT     VTATVTR        1     0
GTGACTGCTACGTATGGGTAT     VTATYGY        1     0
GTGACTGCTACGTCGCCGATG     VTATSPM        1     0
GTGACTGCTACGTCTAGGCCT     VTATSRP        1     0
GTGACTGCTACTACGCCTCGG     VTATTPR        1     0
GTGACTGCTACTACGCTGCTT     VTATTLL        1     0
GTGACTGCTACTATGCGGCTT     VTATMRL        1     0
GTGACTGCTACTATTAGGGCG     VTATIRA        1     0
GTGACTGCTACTCATGCGCCT     VTATHAP        1     0
GTGACTGCTACTCTGCCTCTG     VTATLPL        1     0
GTGACTGCTACTGCCCCTACG     VTATAPT        1     0
GTGACTGCTACTGGGCTTCAT     VTATGLH        1     0
GTGACTGCTACTGTGCAGCAA     VTATVQQ        1     0
GTGACTGCTACTTCTCAGCCT     VTATSQP        1     0
GTGACTGCTAGGACTACGTTG     VTARTTL        1     0
GTGACTGCTAGGCTTCTGATT     VTARLLI        1     0
GTGACTGCTAGGGCGGGGTGG     VTARAGW        1     0
GTGACTGCTAGGGCTATGTCG     VTARAMS        1     0
GTGACTGCTAGTAATCCTCTT     VTASNPL        1     0
GTGACTGCTAGTCGTCTGCCT     VTASRLP        1     0
GTGACTGCTAGTGTGGAGTTT     VTASVEF        1     0
GTGACTGCTAGTGTTACTGAT     VTASVTD        1     0
GTGACTGCTATGAGTGATGAT     VTAMSDD        1     0
GTGACTGCTATGGAGCCGCAT     VTAMEPH        1     0
GTGACTGCTATGGATACTACT     VTAMDTT        1     0
GTGACTGCTATTAGTCCGGTT     VTAISPV        1     0
GTGACTGCTATTTCGCTGCCT     VTAISLP        1     0
GTGACTGCTCAGACTCGGCCT     VTAQTRP        1     0
GTGACTGCTCAGATTCCTTAT     VTAQIPY        1     0
GTGACTGCTCAGCAGCATGCT     VTAQQHA        1     0
GTGACTGCTCAGCCGATGCCG     VTAQPMP        1     0
GTGACTGCTCAGCCTGAGCCT     VTAQPEP        1     0
GTGACTGCTCAGCCTTTTGAT     VTAQPFD        1     0
GTGACTGCTCAGCTGGGGCCT     VTAQLGP        1     0
GTGACTGCTCAGCTGTGGCTT     VTAQLWL        1     0
GTGACTGCTCAGGCTGTTTCG     VTAQAVS        1     0
GTGACTGCTCAGTGGTTTGGT     VTAQWFG        1     0
GTGACTGCTCAGTTGGCTCGT     VTAQLAR        1     0
GTGACTGCTCATAATAATTTG     VTAHNNL        1     0
GTGACTGCTCATACGCTGGCT     VTAHTLA        1     0
GTGACTGCTCATACGTGGCAT     VTAHTWH        1     0
GTGACTGCTCATAGTGGGAGG     VTAHSGR        1     0
GTGACTGCTCATCATCAGACT     VTAHHQT        1     0
GTGACTGCTCATCATCCTACG     VTAHHPT        1     0
GTGACTGCTCATCCGCTGGCG     VTAHPLA        1     0
GTGACTGCTCATCCTCTGAGT     VTAHPLS        1     0
GTGACTGCTCATCGGATGACT     VTAHRMT        1     0
GTGACTGCTCATGGTGGGAAG     VTAHGGK        1     0
GTGACTGCTCATGGTGTGAGG     VTAHGVR        1     0
GTGACTGCTCATTATCCGTCG     VTAHYPS        1     0
GTGACTGCTCATTATTTGGTG     VTAHYLV        1     0
GTGACTGCTCATTTGAAGTGG     VTAHLKW        1     0
GTGACTGCTCATTTGCGGATG     VTAHLRM        1     0
GTGACTGCTCATTTTCGTACG     VTAHFRT        1     0
GTGACTGCTCCGACTGCTGCG     VTAPTAA        1     0
GTGACTGCTCCGAGGCCTTAT     VTAPRPY        1     0
GTGACTGCTCCGAGTTGGCCT     VTAPSWP        1     0
GTGACTGCTCCGCGGCCTTAT     VTAPRPY        1     0
GTGACTGCTCCGGCGGGGACT     VTAPAGT        1     0
GTGACTGCTCCGGCTCAGATG     VTAPAQM        1     0
GTGACTGCTCCGGGGAGTCTG     VTAPGSL        1     0
GTGACTGCTCCGGGTCGTTCT     VTAPGRS        1     0
GTGACTGCTCCGTTGCTGAAG     VTAPLLK        1     0
GTGACTGCTCCTAATAAGGCT     VTAPNKA        1     0
GTGACTGCTCCTACGACTCGG     VTAPTTR        1     0
GTGACTGCTCCTACTCATTCT     VTAPTHS        1     0
GTGACTGCTCCTCAGGTGTCG     VTAPQVS        1     0
GTGACTGCTCCTCAGTGTGGT     VTAPQCG        1     0
GTGACTGCTCCTCCGAAGATG     VTAPPKM        1     0
GTGACTGCTCCTCCTAGTCCG     VTAPPSP        1     0
GTGACTGCTCCTCCTCGTCGT     VTAPPRR        1     0
GTGACTGCTCCTCCTTTGATT     VTAPPLI        1     0
GTGACTGCTCCTCGGAATCAT     VTAPRNH        1     0
GTGACTGCTCCTCGGTATCCT     VTAPRYP        1     0
GTGACTGCTCCTCGTACTTAT     VTAPRTY        1     0
GTGACTGCTCCTCGTCTGTCT     VTAPRLS        1     0
GTGACTGCTCCTGATGAGAGT     VTAPDES        1     0
GTGACTGCTCCTGCGAAGTTG     VTAPAKL        1     0
GTGACTGCTCCTTATCAGCGT     VTAPYQR        1     0
GTGACTGCTCCTTGGTTGCGT     VTAPWLR        1     0
GTGACTGCTCGGACGGAGTTG     VTARTEL        1     0
GTGACTGCTCGGACTGCTTAT     VTARTAY        1     0
GTGACTGCTCGGCATATGAGT     VTARHMS        1     0
GTGACTGCTCGGCTGCCTGTG     VTARLPV        1     0
GTGACTGCTCGGCTTCATGAG     VTARLHE        1     0
GTGACTGCTCGGTGTCAGTAT     VTARCQY        1     0
GTGACTGCTCGTATGCATCTT     VTARMHL        1     0
GTGACTGCTCGTCCGCCTCAT     VTARPPH        1     0
GTGACTGCTCTGCCGCTGATT     VTALPLI        1     0
GTGACTGCTCTGCCTCATATT     VTALPHI        1     0
GTGACTGCTCTGCCTCTTTGG     VTALPLW        1     0
GTGACTGCTCTGCGTCTGTTT     VTALRLF        1     0
GTGACTGCTCTGTCTCATGGT     VTALSHG        1     0
GTGACTGCTCTTACGCCGTAG     VTALTPQ        1     0
GTGACTGCTCTTCCGCCTCTG     VTALPPL        1     0
GTGACTGCTCTTCCTACTTCG     VTALPTS        1     0
GTGACTGCTCTTCGGCCTCAT     VTALRPH        1     0
GTGACTGCTCTTGGGTTTCTG     VTALGFL        1     0
GTGACTGCTCTTGTTACTGAG     VTALVTE        1     0
GTGACTGCTGAGCATCTGTAG     VTAEHLQ        1     0
GTGACTGCTGAGCCGATTGTG     VTAEPIV        1     0
GTGACTGCTGAGCGTTTGCAT     VTAERLH        1     0
GTGACTGCTGAGCTGAATACT     VTAELNT        1     0
GTGACTGCTGAGTGTGTGAGG     VTAECVR        1     0
GTGACTGCTGATAATCCGTCT     VTADNPS        1     0
GTGACTGCTGATAGGCTTCGT     VTADRLR        1     0
GTGACTGCTGATATTAATTAT     VTADINY        1     0
GTGACTGCTGATCAGTTTTTT     VTADQFF        1     0
GTGACTGCTGATCATTATCGT     VTADHYR        1     0
GTGACTGCTGATCCGTCTTCT     VTADPSS        1     0
GTGACTGCTGATCCTACGCTG     VTADPTL        1     0
GTGACTGCTGATCCTCTGTCG     VTADPLS        1     0
GTGACTGCTGATGATCGGATG     VTADDRM        1     0
GTGACTGCTGATGGTACGTGG     VTADGTW        1     0
GTGACTGCTGATTCGAGTAAT     VTADSSN        1     0
GTGACTGCTGATTCTCCTAGT     VTADSPS        1     0
GTGACTGCTGCCCTTTTTTAT     VTAALFY        1     0
GTGACTGCTGCGACGCCTTGG     VTAATPW        1     0
GTGACTGCTGCGACGCTGCCT     VTAATLP        1     0
GTGACTGCTGCGACTGGTTCG     VTAATGS        1     0
GTGACTGCTGCGATGGTTTCG     VTAAMVS        1     0
GTGACTGCTGCGATTCGGGCT     VTAAIRA        1     0
GTGACTGCTGCGCCGTTTGAT     VTAAPFD        1     0
GTGACTGCTGCGGCGAAGCAT     VTAAAKH        1     0
GTGACTGCTGCGGGGAATAAG     VTAAGNK        1     0
GTGACTGCTGCGGTTAAGATT     VTAAVKI        1     0
GTGACTGCTGCGTGGCCTCAT     VTAAWPH        1     0
GTGACTGCTGCTAATAATAAG     VTAANNK        1     0
GTGACTGCTGCTACGTGGCCG     VTAATWP        1     0
GTGACTGCTGCTACTCCTCAT     VTAATPH        1     0
GTGACTGCTGCTACTCCTCGG     VTAATPR        1     0
GTGACTGCTGCTACTGGTCAT     VTAATGH        1     0
GTGACTGCTGCTAGGTCGGTG     VTAARSV        1     0
GTGACTGCTGCTATGCCTACG     VTAAMPT        1     0
GTGACTGCTGCTATGTGTTGG     VTAAMCW        1     0
GTGACTGCTGCTCATAGTCCT     VTAAHSP        1     0
GTGACTGCTGCTCATTAGCTG     VTAAHQL        1     0
GTGACTGCTGCTCCGCCTCGT     VTAAPPR        1     0
GTGACTGCTGCTCCTCTTCAG     VTAAPLQ        1     0
GTGACTGCTGCTCCTTATACT     VTAAPYT        1     0
GTGACTGCTGCTCGTTCTTGG     VTAARSW        1     0
GTGACTGCTGCTCTTGCGTCT     VTAALAS        1     0
GTGACTGCTGCTGAGATGCAT     VTAAEMH        1     0
GTGACTGCTGCTGAGGCTGGT     VTAAEAG        1     0
GTGACTGCTGCTGATATTTGT     VTAADIC        1     0
GTGACTGCTGCTGTGACGTTG     VTAAVTL        1     0
GTGACTGCTGCTTCTAATTTG     VTAASNL        1     0
GTGACTGCTGCTTCTGATGAT     VTAASDD        1     0
GTGACTGCTGCTTTGAGTCTT     VTAALSL        1     0
GTGACTGCTGCTTTGCTGGAT     VTAALLD        1     0
GTGACTGCTGCTTTGCTGTCG     VTAALLS        1     0
GTGACTGCTGCTTTGGCGTGT     VTAALAC        1     0
GTGACTGCTGCTTTTACGTAT     VTAAFTY        1     0
GTGACTGCTGGTAGGCCTCCT     VTAGRPP        1     0
GTGACTGCTGGTCATGATGCT     VTAGHDA        1     0
GTGACTGCTGGTCCGCGTGCT     VTAGPRA        1     0
GTGACTGCTGGTCCTCCGACG     VTAGPPT        1     0
GTGACTGCTGGTCGTATTGGT     VTAGRIG        1     0
GTGACTGCTGGTCTGCATGAG     VTAGLHE        1     0
GTGACTGCTGGTGCTACGTAT     VTAGATY        1     0
GTGACTGCTGGTGCTCTGGGT     VTAGALG        1     0
GTGACTGCTGGTGTGAAGCAT     VTAGVKH        1     0
GTGACTGCTGTGAAGGAGTCT     VTAVKES        1     0
GTGACTGCTGTGCCGTCTTTT     VTAVPSF        1     0
GTGACTGCTGTGCTGCTTCAT     VTAVLLH        1     0
GTGACTGCTGTGGGGCTGCGT     VTAVGLR        1     0
GTGACTGCTGTTAAGAATCCT     VTAVKNP        1     0
GTGACTGCTGTTAAGTCGTTT     VTAVKSF        1     0
GTGACTGCTGTTACTATGATG     VTAVTMM        1     0
GTGACTGCTGTTACTCCTGAG     VTAVTPE        1     0
GTGACTGCTGTTATTAGGCTT     VTAVIRL        1     0
GTGACTGCTGTTGCGCGTTCG     VTAVARS        1     0
GTGACTGCTGTTGTTTATTCG     VTAVVYS        1     0
GTGACTGCTTAGACTACTCAT     VTAQTTH        1     0
GTGACTGCTTAGATTCTTGCT     VTAQILA        1     0
GTGACTGCTTCTACTATGTAT     VTASTMY        1     0
GTGACTGCTTCTATGCGTGCT     VTASMRA        1     0
GTGACTGCTTCTCCGATTGCG     VTASPIA        1     0
GTGACTGCTTCTCCGGTTCCT     VTASPVP        1     0
GTGACTGCTTCTCGGCTGATG     VTASRLM        1     0
GTGACTGCTTCTGGGGGGCCT     VTASGGP        1     0
GTGACTGCTTCTTTGATGACG     VTASLMT        1     0
GTGACTGCTTGGATGCCGACG     VTAWMPT        1     0
GTGACTGCTTGGCGTGTTCAT     VTAWRVH        1     0
GTGACTGCTTGTCCGACTCTG     VTACPTL        1     0
GTGACTGCTTTGACTTATGAT     VTALTYD        1     0
GTGACTGCTTTGCGTGAGCTG     VTALREL        1     0
GTGACTGCTTTGGGTCCTAAT     VTALGPN        1     0
GTGACTGGAAGTAGGTCGTTG     VTGSRSL        1     0
GTGACTGGATCTCCGTTTGTT     VTGSPFV        1     0
GTGACTGGGAAGACGACGCAT     VTGKTTH        1     0
GTGACTGGGAAGACGTTTGTT     VTGKTFV        1     0
GTGACTGGGAAGATGCCTTTG     VTGKMPL        1     0
GTGACTGGGAAGCCGGATAAG     VTGKPDK        1     0
GTGACTGGGAAGTCTATGACT     VTGKSMT        1     0
GTGACTGGGAATAATCCTCTT     VTGNNPL        1     0
GTGACTGGGAATCTTCAGAGT     VTGNLQS        1     0
GTGACTGGGACGAGTCTGTGG     VTGTSLW        1     0
GTGACTGGGACGCCGCATCCG     VTGTPHP        1     0
GTGACTGGGACGCCGTTGCCT     VTGTPLP        1     0
GTGACTGGGACGCGTGCGCAT     VTGTRAH        1     0
GTGACTGGGACTACGACGAGG     VTGTTTR        1     0
GTGACTGGGACTCCGGTGATG     VTGTPVM        1     0
GTGACTGGGAGTATTGCGCGT     VTGSIAR        1     0
GTGACTGGGATGAAGCTGCAT     VTGMKLH        1     0
GTGACTGGGATGCCGAGTGTG     VTGMPSV        1     0
GTGACTGGGATGGATGCTCCG     VTGMDAP        1     0
GTGACTGGGATTGGTTATTCG     VTGIGYS        1     0
GTGACTGGGCAGACGGTTCAT     VTGQTVH        1     0
GTGACTGGGCAGACTTATTTG     VTGQTYL        1     0
GTGACTGGGCAGAGTCTTTAT     VTGQSLY        1     0
GTGACTGGGCAGATGACTCCG     VTGQMTP        1     0
GTGACTGGGCAGCTGCCTGCG     VTGQLPA        1     0
GTGACTGGGCAGCTTCTTCGT     VTGQLLR        1     0
GTGACTGGGCAGTCGCCTCGT     VTGQSPR        1     0
GTGACTGGGCATAGTCCTGTT     VTGHSPV        1     0
GTGACTGGGCATCAGTCTTTT     VTGHQSF        1     0
GTGACTGGGCATCATTCTAAT     VTGHHSN        1     0
GTGACTGGGCATCCTTCTGCG     VTGHPSA        1     0
GTGACTGGGCATCGTCTTCTT     VTGHRLL        1     0
GTGACTGGGCATGAGATTGTG     VTGHEIV        1     0
GTGACTGGGCATGCGTGTGTG     VTGHACV        1     0
GTGACTGGGCATGCTCCTCAT     VTGHAPH        1     0
GTGACTGGGCATTTGCAGTGT     VTGHLQC        1     0
GTGACTGGGCCGACGCATTTG     VTGPTHL        1     0
GTGACTGGGCCGACGTCTTCT     VTGPTSS        1     0
GTGACTGGGCCGAGGATTCCT     VTGPRIP        1     0
GTGACTGGGCCGCAGAGGTTG     VTGPQRL        1     0
GTGACTGGGCCGCATCATATT     VTGPHHI        1     0
GTGACTGGGCCGCTGAATTCG     VTGPLNS        1     0
GTGACTGGGCCGCTGGGACAG     VTGPLGQ        1     0
GTGACTGGGCCGGCGCCGGAG     VTGPAPE        1     0
GTGACTGGGCCGGCTACGCGG     VTGPATR        1     0
GTGACTGGGCCGGGGAGTGTT     VTGPGSV        1     0
GTGACTGGGCCGTCGTCGCAG     VTGPSSQ        1     0
GTGACTGGGCCGTCTCGGAGT     VTGPSRS        1     0
GTGACTGGGCCGTTTACTAGT     VTGPFTS        1     0
GTGACTGGGCCTATTAATCCG     VTGPINP        1     0
GTGACTGGGCCTGCTGGGACG     VTGPAGT        1     0
GTGACTGGGCGGAGTATGCCT     VTGRSMP        1     0
GTGACTGGGCGGGCTATGATT     VTGRAMI        1     0
GTGACTGGGCGGTTGCATACG     VTGRLHT        1     0
GTGACTGGGCGTATGTGGTTG     VTGRMWL        1     0
GTGACTGGGCGTCATCTTTCT     VTGRHLS        1     0
GTGACTGGGCGTGATGAGCCG     VTGRDEP        1     0
GTGACTGGGCGTGCTGCTGTG     VTGRAAV        1     0
GTGACTGGGCGTTTGATGGCT     VTGRLMA        1     0
GTGACTGGGCTGACGAAGCTG     VTGLTKL        1     0
GTGACTGGGCTGAGTAGGACT     VTGLSRT        1     0
GTGACTGGGCTGCGGGTGTGT     VTGLRVC        1     0
GTGACTGGGCTGCGGTTGTGT     VTGLRLC        1     0
GTGACTGGGCTGGTTCCGATG     VTGLVPM        1     0
GTGACTGGGCTTCATAGTGAT     VTGLHSD        1     0
GTGACTGGGCTTCCTCTTCCG     VTGLPLP        1     0
GTGACTGGGCTTCGTACGTAG     VTGLRTQ        1     0
GTGACTGGGCTTCGTCCTTGG     VTGLRPW        1     0
GTGACTGGGCTTCTTCCTATT     VTGLLPI        1     0
GTGACTGGGCTTGGGAATCCT     VTGLGNP        1     0
GTGACTGGGCTTGTGGCTCCT     VTGLVAP        1     0
GTGACTGGGCTTTCTCGTTTG     VTGLSRL        1     0
GTGACTGGGCTTTCTGCGCTG     VTGLSAL        1     0
GTGACTGGGGAGATGGGTCAG     VTGEMGQ        1     0
GTGACTGGGGAGCCTCCTCGG     VTGEPPR        1     0
GTGACTGGGGAGTTTACGTTT     VTGEFTF        1     0
GTGACTGGGGATCCGAGTTAT     VTGDPSY        1     0
GTGACTGGGGATGAGTCGTGG     VTGDESW        1     0
GTGACTGGGGATGATATTCTG     VTGDDIL        1     0
GTGACTGGGGATGCTAATAGT     VTGDANS        1     0
GTGACTGGGGCGATGCGTACG     VTGAMRT        1     0
GTGACTGGGGCGGGTATGTAT     VTGAGMY        1     0
GTGACTGGGGCTATTAGGGTT     VTGAIRV        1     0
GTGACTGGGGCTGCTAATACT     VTGAANT        1     0
GTGACTGGGGGGAATCTGTAT     VTGGNLY        1     0
GTGACTGGGGGGAGGACGGCG     VTGGRTA        1     0
GTGACTGGGGGGCATGCTATT     VTGGHAI        1     0
GTGACTGGGGGGGCGCTGCCG     VTGGALP        1     0
GTGACTGGGGGTCCGGGTGAT     VTGGPGD        1     0
GTGACTGGGGGTGCTAAGGGT     VTGGAKG        1     0
GTGACTGGGGTGCGTTATGCT     VTGVRYA        1     0
GTGACTGGGGTGGGGCCGCTT     VTGVGPL        1     0
GTGACTGGGGTGGTTATTCTG     VTGVVIL        1     0
GTGACTGGGGTGTCTTGGCAG     VTGVSWQ        1     0
GTGACTGGGGTTGCTGTGTAT     VTGVAVY        1     0
GTGACTGGGGTTGTTCTGAAG     VTGVVLK        1     0
GTGACTGGGTAGATTCATCCG     VTGQIHP        1     0
GTGACTGGGTAGCTGAAGCTT     VTGQLKL        1     0
GTGACTGGGTATAATCCTCCG     VTGYNPP        1     0
GTGACTGGGTATAGGCCTGCT     VTGYRPA        1     0
GTGACTGGGTCGCAGCATCCT     VTGSQHP        1     0
GTGACTGGGTCGCCTCCGGAT     VTGSPPD        1     0
GTGACTGGGTCGCTGCATCAG     VTGSLHQ        1     0
GTGACTGGGTCGCTTCAGGCT     VTGSLQA        1     0
GTGACTGGGTCGGCGCAGAAT     VTGSAQN        1     0
GTGACTGGGTCTCGTGAGGAG     VTGSREE        1     0
GTGACTGGGTGGCCTCCTACT     VTGWPPT        1     0
GTGACTGGGTGGCTTACTGAT     VTGWLTD        1     0
GTGACTGGGTTGAATGCTGCG     VTGLNAA        1     0
GTGACTGGGTTGACGTGGCAG     VTGLTWQ        1     0
GTGACTGGGTTTACGCCTCGT     VTGFTPR        1     0
GTGACTGGGTTTCTGTCGACT     VTGFLST        1     0
GTGACTGGTAAGCCGTGGGCT     VTGKPWA        1     0
GTGACTGGTAAGCCTCCGCTG     VTGKPPL        1     0
GTGACTGGTAAGCCTTCGCGT     VTGKPSR        1     0
GTGACTGGTAAGCTTCATCTT     VTGKLHL        1     0
GTGACTGGTAAGGCTTTGCAT     VTGKALH        1     0
GTGACTGGTAAGGTTTTGTGG     VTGKVLW        1     0
GTGACTGGTAATATGACTCAT     VTGNMTH        1     0
GTGACTGGTAATGCTAAGGGG     VTGNAKG        1     0
GTGACTGGTAATTGGACGCTG     VTGNWTL        1     0
GTGACTGGTACTACTTCGCCT     VTGTTSP        1     0
GTGACTGGTACTCGTACGCAT     VTGTRTH        1     0
GTGACTGGTACTCTGCATTAG     VTGTLHQ        1     0
GTGACTGGTACTCTGCTTATT     VTGTLLI        1     0
GTGACTGGTACTGCGCTTTCT     VTGTALS        1     0
GTGACTGGTAGGACTTATGTG     VTGRTYV        1     0
GTGACTGGTAGGATGGTTATT     VTGRMVI        1     0
GTGACTGGTAGTCCTACGGGG     VTGSPTG        1     0
GTGACTGGTAGTCTGACGCTG     VTGSLTL        1     0
GTGACTGGTAGTTCTGGGATG     VTGSSGM        1     0
GTGACTGGTATGAGGCCGCCG     VTGMRPP        1     0
GTGACTGGTATGCGGATGCAG     VTGMRMQ        1     0
GTGACTGGTATGCTGAGTCCG     VTGMLSP        1     0
GTGACTGGTATGTCGCTGCAT     VTGMSLH        1     0
GTGACTGGTATTAGGCCGTCT     VTGIRPS        1     0
GTGACTGGTATTCAGCTTGTG     VTGIQLV        1     0
GTGACTGGTATTCTTCTGCAT     VTGILLH        1     0
GTGACTGGTATTTCGCTGCGG     VTGISLR        1     0
GTGACTGGTCAGAATTTGATG     VTGQNLM        1     0
GTGACTGGTCAGACGACGTTG     VTGQTTL        1     0
GTGACTGGTCAGAGGCTTGAT     VTGQRLD        1     0
GTGACTGGTCAGAGTTTGAAG     VTGQSLK        1     0
GTGACTGGTCAGATTTCTACG     VTGQIST        1     0
GTGACTGGTCAGCATAGGACG     VTGQHRT        1     0
GTGACTGGTCAGCATGCTGAG     VTGQHAE        1     0
GTGACTGGTCAGTTTATGCGT     VTGQFMR        1     0
GTGACTGGTCATACTCGTTTG     VTGHTRL        1     0
GTGACTGGTCATAGGCCTGTG     VTGHRPV        1     0
GTGACTGGTCATAGGGATACG     VTGHRDT        1     0
GTGACTGGTCATATGAAGTCG     VTGHMKS        1     0
GTGACTGGTCATCAGCCGCCG     VTGHQPP        1     0
GTGACTGGTCATCATCTGTGG     VTGHHLW        1     0
GTGACTGGTCATCCGGCTCAG     VTGHPAQ        1     0
GTGACTGGTCATGAGCGTCGT     VTGHERR        1     0
GTGACTGGTCATGCTCCTGCT     VTGHAPA        1     0
GTGACTGGTCATGTTTCGCGT     VTGHVSR        1     0
GTGACTGGTCATTCTCCGACG     VTGHSPT        1     0
GTGACTGGTCCGAATAGTCAT     VTGPNSH        1     0
GTGACTGGTCCGACGTATTAT     VTGPTYY        1     0
GTGACTGGTCCGACTTTGCAG     VTGPTLQ        1     0
GTGACTGGTCCGATGCCTAAG     VTGPMPK        1     0
GTGACTGGTCCGCGTCTGCAT     VTGPRLH        1     0
GTGACTGGTCCGGCGCATATG     VTGPAHM        1     0
GTGACTGGTCCTATTAATGTG     VTGPINV        1     0
GTGACTGGTCCTCAGACGGTT     VTGPQTV        1     0
GTGACTGGTCCTCAGCCTATG     VTGPQPM        1     0
GTGACTGGTCCTGAGGGTACG     VTGPEGT        1     0
GTGACTGGTCCTTAGACTACT     VTGPQTT        1     0
GTGACTGGTCGTACGGCGTTG     VTGRTAL        1     0
GTGACTGGTCGTACTATGAGT     VTGRTMS        1     0
GTGACTGGTCGTCTGCCTCCG     VTGRLPP        1     0
GTGACTGGTCGTGCTTCGTCT     VTGRASS        1     0
GTGACTGGTCTGATTCGGCAT     VTGLIRH        1     0
GTGACTGGTCTGCCTAGGGTT     VTGLPRV        1     0
GTGACTGGTCTGCCTCTTCCG     VTGLPLP        1     0
GTGACTGGTCTGCTGCGTTAG     VTGLLRQ        1     0
GTGACTGGTCTGGCGCTGCAG     VTGLALQ        1     0
GTGACTGGTCTGTCTACGTTG     VTGLSTL        1     0
GTGACTGGTCTTAATCCTCGT     VTGLNPR        1     0
GTGACTGGTCTTACGCTTTCT     VTGLTLS        1     0
GTGACTGGTCTTCATACTCCT     VTGLHTP        1     0
GTGACTGGTCTTCCTCTTCAT     VTGLPLH        1     0
GTGACTGGTGAGAAGCTTCAT     VTGEKLH        1     0
GTGACTGGTGAGCGGGTGTGG     VTGERVW        1     0
GTGACTGGTGAGGATCCGTCT     VTGEDPS        1     0
GTGACTGGTGAGGCGCTTCTG     VTGEALL        1     0
GTGACTGGTGAGGTGAATCCG     VTGEVNP        1     0
GTGACTGGTGAGTAGGCTCCG     VTGEQAP        1     0
GTGACTGGTGATCCGCCTATT     VTGDPPI        1     0
GTGACTGGTGATCCTCGTTCG     VTGDPRS        1     0
GTGACTGGTGATCGGCTAAGG     VTGDRLR        1     0
GTGACTGGTGCGAAGCAGCTT     VTGAKQL        1     0
GTGACTGGTGCGAAGCATGTG     VTGAKHV        1     0
GTGACTGGTGCGAATCAGGCT     VTGANQA        1     0
GTGACTGGTGCGACTCCTACG     VTGATPT        1     0
GTGACTGGTGCGCAGCGTACT     VTGAQRT        1     0
GTGACTGGTGCGCGTCATAGT     VTGARHS        1     0
GTGACTGGTGCTAATGCGCAT     VTGANAH        1     0
GTGACTGGTGCTACTGCGATT     VTGATAI        1     0
GTGACTGGTGCTACTTTGATG     VTGATLM        1     0
GTGACTGGTGCTCATTTTAGT     VTGAHFS        1     0
GTGACTGGTGCTGAGCTTATG     VTGAELM        1     0
GTGACTGGTGCTGAGTCTCAT     VTGAESH        1     0
GTGACTGGTGGGCCTCATTTT     VTGGPHF        1     0
GTGACTGGTGGGCGTCCGTAT     VTGGRPY        1     0
GTGACTGGTGGTGCTACTTGT     VTGGATC        1     0
GTGACTGGTGTTCCGTCTGAG     VTGVPSE        1     0
GTGACTGGTGTTGCGGTGCAT     VTGVAVH        1     0
GTGACTGGTGTTTGGTAGGAT     VTGVWQD        1     0
GTGACTGGTTAGCTGCCTCTG     VTGQLPL        1     0
GTGACTGGTTCGACTTAGGCT     VTGSTQA        1     0
GTGACTGGTTCGCAGCGGATG     VTGSQRM        1     0
GTGACTGGTTCGCATGAGGAT     VTGSHED        1     0
GTGACTGGTTCGGCTAAGGCT     VTGSAKA        1     0
GTGACTGGTTCGGTGACTTCG     VTGSVTS        1     0
GTGACTGGTTCGTCGGTTGTT     VTGSSVV        1     0
GTGACTGGTTCGTTTCATACT     VTGSFHT        1     0
GTGACTGGTTCTACTGCGCTG     VTGSTAL        1     0
GTGACTGGTTCTGGTTGGTAT     VTGSGWY        1     0
GTGACTGGTTCTTATTAGGGT     VTGSYQG        1     0
GTGACTGGTTCTTATTCGCCT     VTGSYSP        1     0
GTGACTGGTTCTTTGAATATT     VTGSLNI        1     0
GTGACTGGTTGGAAGCCGCCT     VTGWKPP        1     0
GTGACTGGTTGGCTTGAGAAT     VTGWLEN        1     0
GTGACTGGTTGTACTTTGATG     VTGCTLM        1     0
GTGACTGTGAAGACTGATCAG     VTVKTDQ        1     0
GTGACTGTGAAGCGGCTTTTG     VTVKRLL        1     0
GTGACTGTGAAGGGTTTTGGT     VTVKGFG        1     0
GTGACTGTGACGGATCCGACG     VTVTDPT        1     0
GTGACTGTGACGGGTACGACT     VTVTGTT        1     0
GTGACTGTGACTCCGTATCTT     VTVTPYL        1     0
GTGACTGTGACTCGTCTGCAT     VTVTRLH        1     0
GTGACTGTGACTGCGCCTCGT     VTVTAPR        1     0
GTGACTGTGACTGTGCGTCAG     VTVTVRQ        1     0
GTGACTGTGACTTCGGGTAAT     VTVTSGN        1     0
GTGACTGTGAGTCGTCCGCTG     VTVSRPL        1     0
GTGACTGTGAGTGGTAAGGCG     VTVSGKA        1     0
GTGACTGTGATGCCTAGGTAG     VTVMPRQ        1     0
GTGACTGTGATGTAGATTAGT     VTVMQIS        1     0
GTGACTGTGCAGACTCGTGGT     VTVQTRG        1     0
GTGACTGTGCAGAGTCCTACT     VTVQSPT        1     0
GTGACTGTGCAGAGTCGGACT     VTVQSRT        1     0
GTGACTGTGCAGCCTTCGGGG     VTVQPSG        1     0
GTGACTGTGCAGCGTATGCTT     VTVQRML        1     0
GTGACTGTGCAGCTTAAGACT     VTVQLKT        1     0
GTGACTGTGCAGGGTGAGCTT     VTVQGEL        1     0
GTGACTGTGCAGTCTACGTTT     VTVQSTF        1     0
GTGACTGTGCATAAGCCTCTT     VTVHKPL        1     0
GTGACTGTGCATATGCATCTT     VTVHMHL        1     0
GTGACTGTGCATCCACCTGCG     VTVHPPA        1     0
GTGACTGTGCATTATAATCAT     VTVHYNH        1     0
GTGACTGTGCATTCGATGGTT     VTVHSMV        1     0
GTGACTGTGCCGAAGATTGAG     VTVPKIE        1     0
GTGACTGTGCCGACTTCGCAT     VTVPTSH        1     0
GTGACTGTGCCGAGTAAGACT     VTVPSKT        1     0
GTGACTGTGCCGAGTATGTTT     VTVPSMF        1     0
GTGACTGTGCCGCATGTTTAG     VTVPHVQ        1     0
GTGACTGTGCCGCCTTCTACG     VTVPPST        1     0
GTGACTGTGCCGCGTTCGCTG     VTVPRSL        1     0
GTGACTGTGCCGCTGAATTTG     VTVPLNL        1     0
GTGACTGTGCCGCTGTTTCCG     VTVPLFP        1     0
GTGACTGTGCCGCTTAATGTT     VTVPLNV        1     0
GTGACTGTGCCGCTTCCTACT     VTVPLPT        1     0
GTGACTGTGCCGGAGATGACG     VTVPEMT        1     0
GTGACTGTGCCGGCTATGACG     VTVPAMT        1     0
GTGACTGTGCCGGCTATGCAT     VTVPAMH        1     0
GTGACTGTGCCGGGGTTGACT     VTVPGLT        1     0
GTGACTGTGCCGGTGCATTTT     VTVPVHF        1     0
GTGACTGTGCCTACTCCGTCT     VTVPTPS        1     0
GTGACTGTGCCTAGGGGGAGT     VTVPRGS        1     0
GTGACTGTGCCTAGTAATTGG     VTVPSNW        1     0
GTGACTGTGCCTCAGGAGAAG     VTVPQEK        1     0
GTGACTGTGCCTCAGGAGATG     VTVPQEM        1     0
GTGACTGTGCCTCCGGATTGT     VTVPPDC        1     0
GTGACTGTGCCTCGTGCGATG     VTVPRAM        1     0
GTGACTGTGCCTCGTGCGGAG     VTVPRAE        1     0
GTGACTGTGCCTGCTCCTAGG     VTVPAPR        1     0
GTGACTGTGCCTGTTTATCGT     VTVPVYR        1     0
GTGACTGTGCCTTCTGCTCAT     VTVPSAH        1     0
GTGACTGTGCGGACTGAGGAG     VTVRTEE        1     0
GTGACTGTGCGGCATATGCTT     VTVRHML        1     0
GTGACTGTGCGGCCTACTACT     VTVRPTT        1     0
GTGACTGTGCGTAATCAGTGG     VTVRNQW        1     0
GTGACTGTGCGTATGGATAAG     VTVRMDK        1     0
GTGACTGTGCGTCTGACGTAG     VTVRLTQ        1     0
GTGACTGTGCGTCTTTTTCCT     VTVRLFP        1     0
GTGACTGTGCTGCATTAGGCT     VTVLHQA        1     0
GTGACTGTGCTGCCGTTGCCT     VTVLPLP        1     0
GTGACTGTGCTGCCTCAGCTG     VTVLPQL        1     0
GTGACTGTGCTGCCTCCTCCG     VTVLPPP        1     0
GTGACTGTGCTGTTGAATGCT     VTVLLNA        1     0
GTGACTGTGCTTCATCATCCT     VTVLHHP        1     0
GTGACTGTGCTTCCGAGTCTT     VTVLPSL        1     0
GTGACTGTGCTTCCTCATCCT     VTVLPHP        1     0
GTGACTGTGGAGCATCAGCCT     VTVEHQP        1     0
GTGACTGTGGAGTCGCCGCAG     VTVESPQ        1     0
GTGACTGTGGATATGCTTAGT     VTVDMLS        1     0
GTGACTGTGGATCCTCTTCGG     VTVDPLR        1     0
GTGACTGTGGATTCGTGGTAG     VTVDSWQ        1     0
GTGACTGTGGCGAAGCTGGTT     VTVAKLV        1     0
GTGACTGTGGCGCAGGAGCGT     VTVAQER        1     0
GTGACTGTGGCGCTTCCGACT     VTVALPT        1     0
GTGACTGTGGCGTATAGTATG     VTVAYSM        1     0
GTGACTGTGGCTCCGCGGCAG     VTVAPRQ        1     0
GTGACTGTGGCTGGTCCTCCT     VTVAGPP        1     0
GTGACTGTGGCTGTTAATCGG     VTVAVNR        1     0
GTGACTGTGGGGCCGGTTGCT     VTVGPVA        1     0
GTGACTGTGGGTAGTACGCCT     VTVGSTP        1     0
GTGACTGTGGTGACTTTTCCT     VTVVTFP        1     0
GTGACTGTGGTTACGGCGGAT     VTVVTAD        1     0
GTGACTGTGGTTCCTACGCTT     VTVVPTL        1     0
GTGACTGTGTATCATTAGGTT     VTVYHQV        1     0
GTGACTGTGTATCCGAGGCTT     VTVYPRL        1     0
GTGACTGTGTCGCAGCGTACG     VTVSQRT        1     0
GTGACTGTGTCGCGTCTTACG     VTVSRLT        1     0
GTGACTGTGTCGCTTCATAGT     VTVSLHS        1     0
GTGACTGTGTCGGCTTGTCTT     VTVSACL        1     0
GTGACTGTGTCGTTGTCGGGT     VTVSLSG        1     0
GTGACTGTGTCTCTTACTACT     VTVSLTT        1     0
GTGACTGTGTCTGCTACTCCT     VTVSATP        1     0
GTGACTGTGTGGAGTACGCTT     VTVWSTL        1     0
GTGACTGTGTGGCCGCCGGGG     VTVWPPG        1     0
GTGACTGTGTTGCCGTTTACG     VTVLPFT        1     0
GTGACTGTGTTGGATGCGTAT     VTVLDAY        1     0
GTGACTGTGTTTGATACGCTT     VTVFDTL        1     0
GTGACTGTTAAGCCGCCTGTG     VTVKPPV        1     0
GTGACTGTTAAGCTTTTTCGT     VTVKLFR        1     0
GTGACTGTTAAGGCGACGTGG     VTVKATW        1     0
GTGACTGTTAATCCGCGTCCT     VTVNPRP        1     0
GTGACTGTTAATCGTGAGTAG     VTVNREQ        1     0
GTGACTGTTAATGCGTTTGCT     VTVNAFA        1     0
GTGACTGTTACGAAGGCGAGT     VTVTKAS        1     0
GTGACTGTTACGTAGGAGAGG     VTVTQER        1     0
GTGACTGTTACGTCGAGTCCG     VTVTSSP        1     0
GTGACTGTTACGTTTCCGGCG     VTVTFPA        1     0
GTGACTGTTACTACGCTGCAG     VTVTTLQ        1     0
GTGACTGTTACTAGTACTACG     VTVTSTT        1     0
GTGACTGTTACTCATTCGACT     VTVTHST        1     0
GTGACTGTTACTCTTCCGCAG     VTVTLPQ        1     0
GTGACTGTTACTGCGGATCTT     VTVTADL        1     0
GTGACTGTTACTGCTCAGCCG     VTVTAQP        1     0
GTGACTGTTACTGCTCCGACT     VTVTAPT        1     0
GTGACTGTTACTTGGTATGGG     VTVTWYG        1     0
GTGACTGTTAGGATGAAGGTG     VTVRMKV        1     0
GTGACTGTTAGGTCGGGTATT     VTVRSGI        1     0
GTGACTGTTAGTCTGCCGTTT     VTVSLPF        1     0
GTGACTGTTAGTGAGCCTCGT     VTVSEPR        1     0
GTGACTGTTAGTGATCCTCTG     VTVSDPL        1     0
GTGACTGTTAGTGATGCGAGG     VTVSDAR        1     0
GTGACTGTTATGCCTGCGCCG     VTVMPAP        1     0
GTGACTGTTATGGAGTATGAT     VTVMEYD        1     0
GTGACTGTTATTCCGACTCAG     VTVIPTQ        1     0
GTGACTGTTATTCCGACTGTT     VTVIPTV        1     0
GTGACTGTTATTCCTATGCAG     VTVIPMQ        1     0
GTGACTGTTATTCCTCCGTTT     VTVIPPF        1     0
GTGACTGTTCAGACGATGGGT     VTVQTMG        1     0
GTGACTGTTCAGACTCTGAAG     VTVQTLK        1     0
GTGACTGTTCAGGTGACTCCT     VTVQVTP        1     0
GTGACTGTTCAGTATCCGCCG     VTVQYPP        1     0
GTGACTGTTCATAGTACTCAT     VTVHSTH        1     0
GTGACTGTTCATTATCCGGTG     VTVHYPV        1     0
GTGACTGTTCCGATTCCGTAT     VTVPIPY        1     0
GTGACTGTTCCGCCTTCTCGG     VTVPPSR        1     0
GTGACTGTTCCGCTTAGTGCG     VTVPLSA        1     0
GTGACTGTTCCGCTTCCTAGT     VTVPLPS        1     0
GTGACTGTTCCGGATCCTTAT     VTVPDPY        1     0
GTGACTGTTCCGGGGACGCCT     VTVPGTP        1     0
GTGACTGTTCCTACGACTGCT     VTVPTTA        1     0
GTGACTGTTCCTAGTCATGAG     VTVPSHE        1     0
GTGACTGTTCCTATTCCTGAT     VTVPIPD        1     0
GTGACTGTTCCTCCTCCTACT     VTVPPPT        1     0
GTGACTGTTCCTCTGCTTCCT     VTVPLLP        1     0
GTGACTGTTCCTGCTACGCTT     VTVPATL        1     0
GTGACTGTTCCTGGGTGGCAG     VTVPGWQ        1     0
GTGACTGTTCCTTCTGCTCTT     VTVPSAL        1     0
GTGACTGTTCGTGCGCCTTCT     VTVRAPS        1     0
GTGACTGTTCTGATTAATCCG     VTVLINP        1     0
GTGACTGTTCTGCGTAGTATT     VTVLRSI        1     0
GTGACTGTTGAGAAGCAGATT     VTVEKQI        1     0
GTGACTGTTGAGACTCTGTCG     VTVETLS        1     0
GTGACTGTTGAGCCGACGCAG     VTVEPTQ        1     0
GTGACTGTTGAGCCGGCTAAG     VTVEPAK        1     0
GTGACTGTTGATGCTATTCCG     VTVDAIP        1     0
GTGACTGTTGCGCCGGCGACT     VTVAPAT        1     0
GTGACTGTTGCGGCGACTAGT     VTVAATS        1     0
GTGACTGTTGCGTCGCAGTAT     VTVASQY        1     0
GTGACTGTTGCTGAGCATGCT     VTVAEHA        1     0
GTGACTGTTGCTGATGAGAGT     VTVADES        1     0
GTGACTGTTGCTGCGAAGAAG     VTVAAKK        1     0
GTGACTGTTGGGAGTTCGCTG     VTVGSSL        1     0
GTGACTGTTGGTACGTCTGGG     VTVGTSG        1     0
GTGACTGTTGGTATGCATATT     VTVGMHI        1     0
GTGACTGTTGGTCCGTCTACT     VTVGPST        1     0
GTGACTGTTGTGAATCGTGCG     VTVVNRA        1     0
GTGACTGTTGTTTCTTCGTCT     VTVVSSS        1     0
GTGACTGTTTAGAGGGCTCCG     VTVQRAP        1     0
GTGACTGTTTAGGCGGTTTAT     VTVQAVY        1     0
GTGACTGTTTATGAGCCGTTG     VTVYEPL        1     0
GTGACTGTTTCGGATCGGTCT     VTVSDRS        1     0
GTGACTGTTTCGGTGCCTCCT     VTVSVPP        1     0
GTGACTGTTTGGTCTGGGACT     VTVWSGT        1     0
GTGACTGTTTGTGCGGATCGT     VTVCADR        1     0
GTGACTTAGAAGACGTTGCCT     VTQKTLP        1     0
GTGACTTAGAAGCCGGCTCCG     VTQKPAP        1     0
GTGACTTAGAAGCTGTATTTG     VTQKLYL        1     0
GTGACTTAGAATGCTCCGCTT     VTQNAPL        1     0
GTGACTTAGACGAATCCGCTT     VTQTNPL        1     0
GTGACTTAGACGACTTGGTAT     VTQTTWY        1     0
GTGACTTAGACGCATAAGAGT     VTQTHKS        1     0
GTGACTTAGACGCGGCAGGCT     VTQTRQA        1     0
GTGACTTAGACGCTGCATAAT     VTQTLHN        1     0
GTGACTTAGACTGTTGCGCCG     VTQTVAP        1     0
GTGACTTAGACTTCGACGATG     VTQTSTM        1     0
GTGACTTAGAGGAGTCCTTCT     VTQRSPS        1     0
GTGACTTAGAGGCTTCCTGTG     VTQRLPV        1     0
GTGACTTAGATGCAGTTGGGT     VTQMQLG        1     0
GTGACTTAGATGCATCTGGTG     VTQMHLV        1     0
GTGACTTAGATGCTGTCTCCT     VTQMLSP        1     0
GTGACTTAGATTAATCTTCAG     VTQINLQ        1     0
GTGACTTAGATTCATCCGACG     VTQIHPT        1     0
GTGACTTAGCAGCCTATTCCG     VTQQPIP        1     0
GTGACTTAGCTGCTGGCTCCG     VTQLLAP        1     0
GTGACTTAGCTTGAGATTGGG     VTQLEIG        1     0
GTGACTTAGGAGACGTCGCAT     VTQETSH        1     0
GTGACTTAGGCGATGCTGACT     VTQAMLT        1     0
GTGACTTAGGCGCATCGTGTT     VTQAHRV        1     0
GTGACTTAGGCGCCTCTGACG     VTQAPLT        1     0
GTGACTTAGGCGCGTCCGTAT     VTQARPY        1     0
GTGACTTAGGCGGGTCGTTAT     VTQAGRY        1     0
GTGACTTAGGCGTCTTGTCGT     VTQASCR        1     0
GTGACTTAGGCGTGGAATCAG     VTQAWNQ        1     0
GTGACTTAGGCTCGGCATATG     VTQARHM        1     0
GTGACTTAGGCTTTTGATTCG     VTQAFDS        1     0
GTGACTTAGGGGCGTAGTGAT     VTQGRSD        1     0
GTGACTTAGGGGGCTCTGTTG     VTQGALL        1     0
GTGACTTAGGGTACGTGGGCT     VTQGTWA        1     0
GTGACTTAGGGTGGTCCTAAT     VTQGGPN        1     0
GTGACTTAGGTGGTGCGTGGT     VTQVVRG        1     0
GTGACTTATAAGGCGATTGCG     VTYKAIA        1     0
GTGACTTATAAGTCTGTTGTT     VTYKSVV        1     0
GTGACTTATACGCATTGGCCG     VTYTHWP        1     0
GTGACTTATACTACGCTGAAT     VTYTTLN        1     0
GTGACTTATAGGAATCCTTGG     VTYRNPW        1     0
GTGACTTATAGGAGTCCTATT     VTYRSPI        1     0
GTGACTTATAGTAGTCCTCAG     VTYSSPQ        1     0
GTGACTTATAGTGATCCGTGT     VTYSDPC        1     0
GTGACTTATAGTGCGAAGGTT     VTYSAKV        1     0
GTGACTTATCAGCTGCCGTTG     VTYQLPL        1     0
GTGACTTATCAGCTTCGTCTG     VTYQLRL        1     0
GTGACTTATCATGGTATTCAG     VTYHGIQ        1     0
GTGACTTATCCGAATATGGCT     VTYPNMA        1     0
GTGACTTATCCGCTGCTTCAT     VTYPLLH        1     0
GTGACTTATCCGGGGACGCGT     VTYPGTR        1     0
GTGACTTATCCTACGTCGTCT     VTYPTSS        1     0
GTGACTTATCCTATGCATATT     VTYPMHI        1     0
GTGACTTATCTGCCGGCTCTG     VTYLPAL        1     0
GTGACTTATCTGGATTCGAAT     VTYLDSN        1     0
GTGACTTATCTGGTGACTCCT     VTYLVTP        1     0
GTGACTTATCTTATGCCGGCT     VTYLMPA        1     0
GTGACTTATCTTCCGCAGTTG     VTYLPQL        1     0
GTGACTTATGAGGCGCCGCTT     VTYEAPL        1     0
GTGACTTATGCGACGGGGCGT     VTYATGR        1     0
GTGACTTATGCGATGACTCGT     VTYAMTR        1     0
GTGACTTATGCGGATATGATT     VTYADMI        1     0
GTGACTTATGCGGCGACTATT     VTYAATI        1     0
GTGACTTATGCGGCTCTGGCG     VTYAALA        1     0
GTGACTTATGCTCTGTCTATG     VTYALSM        1     0
GTGACTTATGCTGCTTGTCTT     VTYAACL        1     0
GTGACTTATGGTATGATGCTG     VTYGMML        1     0
GTGACTTATGGTCTTCGGGCG     VTYGLRA        1     0
GTGACTTATGTTCAGACTCGG     VTYVQTR        1     0
GTGACTTATGTTTCGCCTGAG     VTYVSPE        1     0
GTGACTTATTCGAATGTTTCG     VTYSNVS        1     0
GTGACTTATTCTCCGCTGTAT     VTYSPLY        1     0
GTGACTTATTCTCCGTCTCCT     VTYSPSP        1     0
GTGACTTATTGGACGCATGAT     VTYWTHD        1     0
GTGACTTATTTGCCGTTGAAT     VTYLPLN        1     0
GTGACTTCGAATCTTCTGACT     VTSNLLT        1     0
GTGACTTCGACGCGGGCTATG     VTSTRAM        1     0
GTGACTTCGACGCTGGTTGGG     VTSTLVG        1     0
GTGACTTCGACGTCGGCGCCT     VTSTSAP        1     0
GTGACTTCGACTGCTATGAAG     VTSTAMK        1     0
GTGACTTCGACTGGGCGGACG     VTSTGRT        1     0
GTGACTTCGACTTAGAAGCTT     VTSTQKL        1     0
GTGACTTCGAGGACGCCGCCG     VTSRTPP        1     0
GTGACTTCGAGGCATCAGTCG     VTSRHQS        1     0
GTGACTTCGAGTACGTTTCCG     VTSSTFP        1     0
GTGACTTCGAGTCCTACGCTG     VTSSPTL        1     0
GTGACTTCGATTCCGCATATT     VTSIPHI        1     0
GTGACTTCGATTTTTACTGGG     VTSIFTG        1     0
GTGACTTCGCAGAGTTTGGCG     VTSQSLA        1     0
GTGACTTCGCAGCCTACTCAG     VTSQPTQ        1     0
GTGACTTCGCAGCTTATGCTT     VTSQLML        1     0
GTGACTTCGCAGGTTCTGGAG     VTSQVLE        1     0
GTGACTTCGCATCAGTTTAAT     VTSHQFN        1     0
GTGACTTCGCATCCTCCGCCT     VTSHPPP        1     0
GTGACTTCGCATCGGATGTTT     VTSHRMF        1     0
GTGACTTCGCATGATACGTGG     VTSHDTW        1     0
GTGACTTCGCATGCTACGCTT     VTSHATL        1     0
GTGACTTCGCATTATGTTGAT     VTSHYVD        1     0
GTGACTTCGCATTCTCTTCGT     VTSHSLR        1     0
GTGACTTCGCCGACGAAGCGT     VTSPTKR        1     0
GTGACTTCGCCGATTCCGCTG     VTSPIPL        1     0
GTGACTTCGCCTCAGATTCTG     VTSPQIL        1     0
GTGACTTCGCCTCCTAGGCCT     VTSPPRP        1     0
GTGACTTCGCGGACTCCTCTG     VTSRTPL        1     0
GTGACTTCGCGGCAGAATATT     VTSRQNI        1     0
GTGACTTCGCGTCCTCCGCAT     VTSRPPH        1     0
GTGACTTCGCGTCTTTCGTTG     VTSRLSL        1     0
GTGACTTCGCTGCATCTTGCT     VTSLHLA        1     0
GTGACTTCGCTGGCGGTTCCT     VTSLAVP        1     0
GTGACTTCGCTTCATCCTGGG     VTSLHPG        1     0
GTGACTTCGCTTGATACGTAT     VTSLDTY        1     0
GTGACTTCGCTTTCTCTGCCG     VTSLSLP        1     0
GTGACTTCGGATCGTCCGCTT     VTSDRPL        1     0
GTGACTTCGGATTCGGGTACG     VTSDSGT        1     0
GTGACTTCGGATTCGGTGATG     VTSDSVM        1     0
GTGACTTCGGCGCTTCCTTCG     VTSALPS        1     0
GTGACTTCGGCGGTTTTGCAT     VTSAVLH        1     0
GTGACTTCGGCTAAGAAGCAG     VTSAKKQ        1     0
GTGACTTCGGCTCAGGTTCAG     VTSAQVQ        1     0
GTGACTTCGGCTCCGATGAAT     VTSAPMN        1     0
GTGACTTCGGCTGGGCAGATG     VTSAGQM        1     0
GTGACTTCGGGGCTTCCGACT     VTSGLPT        1     0
GTGACTTCGGGGTCGACTGCG     VTSGSTA        1     0
GTGACTTCGGGTCCGTGGCTT     VTSGPWL        1     0
GTGACTTCGGTGCCGCATCTT     VTSVPHL        1     0
GTGACTTCGGTGCCTAAGTAT     VTSVPKY        1     0
GTGACTTCGGTTACTGCGCTG     VTSVTAL        1     0
GTGACTTCGGTTCTTTCGTTT     VTSVLSF        1     0
GTGACTTCGGTTGCGACTTCT     VTSVATS        1     0
GTGACTTCGTATAATGTGCGG     VTSYNVR        1     0
GTGACTTCGTGGATGCAGTAG     VTSWMQQ        1     0
GTGACTTCGTGGCTTCCGTCG     VTSWLPS        1     0
GTGACTTCGTGGTCGCGTTAG     VTSWSRQ        1     0
GTGACTTCTAAGCGTCCTCCT     VTSKRPP        1     0
GTGACTTCTAATAAGGCTACT     VTSNKAT        1     0
GTGACTTCTACTCCGAATAAT     VTSTPNN        1     0
GTGACTTCTAGGCAGCCGACT     VTSRQPT        1     0
GTGACTTCTATGCATCATTTG     VTSMHHL        1     0
GTGACTTCTATGTGGGGGCAG     VTSMWGQ        1     0
GTGACTTCTATTCATCCGGGT     VTSIHPG        1     0
GTGACTTCTATTCGGCAGCAG     VTSIRQQ        1     0
GTGACTTCTCAGCGGATGGTT     VTSQRMV        1     0
GTGACTTCTCAGCTGGTTTCT     VTSQLVS        1     0
GTGACTTCTCATACGTTGCTG     VTSHTLL        1     0
GTGACTTCTCATCATGCTCTG     VTSHHAL        1     0
GTGACTTCTCATGGTACGACG     VTSHGTT        1     0
GTGACTTCTCATTTTCGTCTT     VTSHFRL        1     0
GTGACTTCTCCGACGCATGCT     VTSPTHA        1     0
GTGACTTCTCCGATGCCGAAG     VTSPMPK        1     0
GTGACTTCTCCGCCGCCTTCT     VTSPPPS        1     0
GTGACTTCTCCGGCTCGGTTT     VTSPARF        1     0
GTGACTTCTCCGGTGCCTAAG     VTSPVPK        1     0
GTGACTTCTCCGTCTCCGCTG     VTSPSPL        1     0
GTGACTTCTCCTCCTGCGCGG     VTSPPAR        1     0
GTGACTTCTCCTGGGCTTCCT     VTSPGLP        1     0
GTGACTTCTCGTTCGGCGCAT     VTSRSAH        1     0
GTGACTTCTCTGACGCCTCTT     VTSLTPL        1     0
GTGACTTCTCTGCAGCTTGTT     VTSLQLV        1     0
GTGACTTCTCTTCGGCCTCAT     VTSLRPH        1     0
GTGACTTCTGAGATGACGCTT     VTSEMTL        1     0
GTGACTTCTGATCCGTCGCTG     VTSDPSL        1     0
GTGACTTCTGATGCTCCTTTG     VTSDAPL        1     0
GTGACTTCTGATGTGCTTACT     VTSDVLT        1     0
GTGACTTCTGCGAGGAGTCAT     VTSARSH        1     0
GTGACTTCTGCTCCGCCTTTG     VTSAPPL        1     0
GTGACTTCTGCTCGTACGACG     VTSARTT        1     0
GTGACTTCTGCTGCTAATGCT     VTSAANA        1     0
GTGACTTCTGGTGGGGATGGG     VTSGGDG        1     0
GTGACTTCTGTGACTTCGGAT     VTSVTSD        1     0
GTGACTTCTTATAGTTGGGCT     VTSYSWA        1     0
GTGACTTCTTATCTGCTTTCT     VTSYLLS        1     0
GTGACTTCTTCGCTGCGTACT     VTSSLRT        1     0
GTGACTTCTTCGGCGCCTACT     VTSSAPT        1     0
GTGACTTCTTCTAGGCCTCAT     VTSSRPH        1     0
GTGACTTCTTCTCTGCATCCT     VTSSLHP        1     0
GTGACTTCTTTGGGTGTGCCG     VTSLGVP        1     0
GTGACTTGGAAGAAGCCTCTT     VTWKKPL        1     0
GTGACTTGGAATAAGGCGGTT     VTWNKAV        1     0
GTGACTTGGAATGCTAGGCTG     VTWNARL        1     0
GTGACTTGGAATTCTTCTCCG     VTWNSSP        1     0
GTGACTTGGACGAGTGAGGTT     VTWTSEV        1     0
GTGACTTGGACGCGGAGTTCT     VTWTRSS        1     0
GTGACTTGGACGCTGCCGGAG     VTWTLPE        1     0
GTGACTTGGACGCTTGTTGTT     VTWTLVV        1     0
GTGACTTGGACTACTGCTAAG     VTWTTAK        1     0
GTGACTTGGACTCATCCGCAT     VTWTHPH        1     0
GTGACTTGGACTCCGCGACTG     VTWTPRL        1     0
GTGACTTGGACTCCTAGTTGG     VTWTPSW        1     0
GTGACTTGGACTCCTGCTGCT     VTWTPAA        1     0
GTGACTTGGAGTCCTTTGTTG     VTWSPLL        1     0
GTGACTTGGAGTGAGCCGTTG     VTWSEPL        1     0
GTGACTTGGATGCCTCGTCCT     VTWMPRP        1     0
GTGACTTGGATTCCGATTCAT     VTWIPIH        1     0
GTGACTTGGATTCCTTATTTG     VTWIPYL        1     0
GTGACTTGGCAGCATGATACG     VTWQHDT        1     0
GTGACTTGGCATACTAGGCAT     VTWHTRH        1     0
GTGACTTGGCATCAGCGTCCT     VTWHQRP        1     0
GTGACTTGGCATCATCCTGCG     VTWHHPA        1     0
GTGACTTGGCCGAGGTTTTCT     VTWPRFS        1     0
GTGACTTGGCCGCCGGCACCT     VTWPPAP        1     0
GTGACTTGGCCGGCGTATCTT     VTWPAYL        1     0
GTGACTTGGCCGTATGCGACG     VTWPYAT        1     0
GTGACTTGGCCGTATTGGATG     VTWPYWM        1     0
GTGACTTGGCCGTCGTATGAT     VTWPSYD        1     0
GTGACTTGGCCTACTGCGCAT     VTWPTAH        1     0
GTGACTTGGCCTACTTCGGCT     VTWPTSA        1     0
GTGACTTGGCCTCGTACTGAG     VTWPRTE        1     0
GTGACTTGGCCTCGTCCTTCG     VTWPRPS        1     0
GTGACTTGGCCTCTGAGTCTT     VTWPLSL        1     0
GTGACTTGGCCTTCTAGGCTT     VTWPSRL        1     0
GTGACTTGGCTGCCTTTGCCG     VTWLPLP        1     0
GTGACTTGGCTTCCGCATTGT     VTWLPHC        1     0
GTGACTTGGGATCTTCCTCGT     VTWDLPR        1     0
GTGACTTGGGATGAGCATTAT     VTWDEHY        1     0
GTGACTTGGGCGCATCGTCCT     VTWAHRP        1     0
GTGACTTGGGGTCCTACGACT     VTWGPTT        1     0
GTGACTTGGGTGAAGACTACG     VTWVKTT        1     0
GTGACTTGGGTGAATTCTCTG     VTWVNSL        1     0
GTGACTTGGGTGACGGCTCTT     VTWVTAL        1     0
GTGACTTGGGTGAGTTTTACG     VTWVSFT        1     0
GTGACTTGGGTTATGACTAAT     VTWVMTN        1     0
GTGACTTGGTATCCGGCTGCG     VTWYPAA        1     0
GTGACTTGGTATCCTAGGACG     VTWYPRT        1     0
GTGACTTGGTATTGGCTTATT     VTWYWLI        1     0
GTGACTTGGTCGACTAATCAG     VTWSTNQ        1     0
GTGACTTGGTCGAGTGCTTGG     VTWSSAW        1     0
GTGACTTGGTCGATTAGGTAT     VTWSIRY        1     0
GTGACTTGGTCGCGTACGGAG     VTWSRTE        1     0
GTGACTTGGTCTAATGATCCT     VTWSNDP        1     0
GTGACTTGGTCTACGTTTACG     VTWSTFT        1     0
GTGACTTGGTCTCCTCATCCT     VTWSPHP        1     0
GTGACTTGGTTGCCTTATCGT     VTWLPYR        1     0
GTGACTTGGTTGTCTACTCAG     VTWLSTQ        1     0
GTGACTTGTAAGACTACTTAT     VTCKTTY        1     0
GTGACTTGTAAGGCGTCTCCG     VTCKASP        1     0
GTGACTTGTAATCCGAAGTTT     VTCNPKF        1     0
GTGACTTGTACGCGTTGTGTT     VTCTRCV        1     0
GTGACTTGTACGGAGGTGAGT     VTCTEVS        1     0
GTGACTTGTACGGCGGCGCTG     VTCTAAL        1     0
GTGACTTGTACGGCTCCTAGG     VTCTAPR        1     0
GTGACTTGTACTAAGAAGCAT     VTCTKKH        1     0
GTGACTTGTCCGAATAGGATT     VTCPNRI        1     0
GTGACTTGTCCGTCGCTTGGT     VTCPSLG        1     0
GTGACTTGTCCTTCTAATGAT     VTCPSND        1     0
GTGACTTGTCGTCCTATTCCG     VTCRPIP        1     0
GTGACTTGTCTTCCGTGTTAT     VTCLPCY        1     0
GTGACTTGTGATCCGCTGAGT     VTCDPLS        1     0
GTGACTTTGAAGACTTCGCAT     VTLKTSH        1     0
GTGACTTTGAATTCTTCTCTT     VTLNSSL        1     0
GTGACTTTGACGTAGGGGTTG     VTLTQGL        1     0
GTGACTTTGACTCCTGCTCAG     VTLTPAQ        1     0
GTGACTTTGACTCTTGCGAGG     VTLTLAR        1     0
GTGACTTTGACTGATCAGCAT     VTLTDQH        1     0
GTGACTTTGAGGTGGGAGCTG     VTLRWEL        1     0
GTGACTTTGCAGCAGCAGCCT     VTLQQQP        1     0
GTGACTTTGCAGCATCCTTCT     VTLQHPS        1     0
GTGACTTTGCAGTATAGTCCG     VTLQYSP        1     0
GTGACTTTGCCGCAGAAGCAT     VTLPQKH        1     0
GTGACTTTGCCGCGTATTTAT     VTLPRIY        1     0
GTGACTTTGCCGCTGCCTCTT     VTLPLPL        1     0
GTGACTTTGCCGCTGTTTCCG     VTLPLFP        1     0
GTGACTTTGCCGGCTGGTATG     VTLPAGM        1     0
GTGACTTTGCCTAATGAGCAG     VTLPNEQ        1     0
GTGACTTTGCCTCCTTATCAG     VTLPPYQ        1     0
GTGACTTTGCCTCTGACTCAT     VTLPLTH        1     0
GTGACTTTGCCTCTGCTGGAT     VTLPLLD        1     0
GTGACTTTGCGGAGTAGTGAG     VTLRSSE        1     0
GTGACTTTGCGGCCTCAGCTG     VTLRPQL        1     0
GTGACTTTGCGGGCGACGTGG     VTLRATW        1     0
GTGACTTTGCGTCTTACTCCG     VTLRLTP        1     0
GTGACTTTGCGTTCTTATCCT     VTLRSYP        1     0
GTGACTTTGCTTCAGACGGTG     VTLLQTV        1     0
GTGACTTTGGAGGCGCTTCAT     VTLEALH        1     0
GTGACTTTGGAGGCTACGCGT     VTLEATR        1     0
GTGACTTTGGAGTGGGCTCCG     VTLEWAP        1     0
GTGACTTTGGAGTTTCCGGCG     VTLEFPA        1     0
GTGACTTTGGATATTCCGCTT     VTLDIPL        1     0
GTGACTTTGGATCCTCCGGCT     VTLDPPA        1     0
GTGACTTTGGATGCTGAGCGT     VTLDAER        1     0
GTGACTTTGGCTCCTCCTCGG     VTLAPPR        1     0
GTGACTTTGGGACCGTTGTGG     VTLGPLW        1     0
GTGACTTTGGGGCTTGTTCTG     VTLGLVL        1     0
GTGACTTTGGGTCCTCGTTCG     VTLGPRS        1     0
GTGACTTTGGGTGGTATGACG     VTLGGMT        1     0
GTGACTTTGGTTGGTCCTCCT     VTLVGPP        1     0
GTGACTTTGTAGACTGCTACT     VTLQTAT        1     0
GTGACTTTGTATACTCGGCCT     VTLYTRP        1     0
GTGACTTTGTATGGGCAGCGG     VTLYGQR        1     0
GTGACTTTGTCGCCGCATCTG     VTLSPHL        1     0
GTGACTTTGTCTGATTGGGGG     VTLSDWG        1     0
GTGACTTTTATTAGGCAGGAG     VTFIRQE        1     0
GTGACTTTTCAGGAGGCTCAG     VTFQEAQ        1     0
GTGACTTTTCCGTCTCTTACG     VTFPSLT        1     0
GTGACTTTTCCTCTGACTCAT     VTFPLTH        1     0
GTGACTTTTCCTCTTCAGCGT     VTFPLQR        1     0
GTGACTTTTCGGCAGACGACG     VTFRQTT        1     0
GTGACTTTTCGGGATTATCTG     VTFRDYL        1     0
GTGACTTTTCGTCATGTGTTG     VTFRHVL        1     0
GTGACTTTTGATCAGCCGTAT     VTFDQPY        1     0
GTGACTTTTGGGCTTACGTTT     VTFGLTF        1     0
GTGAGGAAGGCGATTCCGCAT     VRKAIPH        1     0
GTGAGGAATCAGGATCTGTCG     VRNQDLS        1     0
GTGAGGAATCATACTGTGTTT     VRNHTVF        1     0
GTGAGGAATCATGTGGCTCAT     VRNHVAH        1     0
GTGAGGAATCTGCCGCATCAT     VRNLPHH        1     0
GTGAGGAATGGGGATCCGTCG     VRNGDPS        1     0
GTGAGGAATGTTGAGATTCGG     VRNVEIR        1     0
GTGAGGACGAAGATTATGTGT     VRTKIMC        1     0
GTGAGGACGACGGATCCGCTT     VRTTDPL        1     0
GTGAGGACGACTGCTACGCCT     VRTTATP        1     0
GTGAGGACGACTGCTGCTACG     VRTTAAT        1     0
GTGAGGACGAGTGGTTGGCAG     VRTSGWQ        1     0
GTGAGGACGATGCCGCCGCCT     VRTMPPP        1     0
GTGAGGACGCAGCAGGGTTGT     VRTQQGC        1     0
GTGAGGACGCAGCAGTTTGAG     VRTQQFE        1     0
GTGAGGACGCAGCCTATGCCT     VRTQPMP        1     0
GTGAGGACGCAGGAGGTGATG     VRTQEVM        1     0
GTGAGGACGCATAATGATCTG     VRTHNDL        1     0
GTGAGGACGCATATGGCTCTT     VRTHMAL        1     0
GTGAGGACGCATGGGGAGCCG     VRTHGEP        1     0
GTGAGGACGCATTGTTGGTCT     VRTHCWS        1     0
GTGAGGACGCCGAATTTTCCT     VRTPNFP        1     0
GTGAGGACGCCGCTGACTTCT     VRTPLTS        1     0
GTGAGGACGCCTATTCCGTTG     VRTPIPL        1     0
GTGAGGACGCCTCCGGATGAT     VRTPPDD        1     0
GTGAGGACGCCTGCTCAGTAT     VRTPAQY        1     0
GTGAGGACGCCTGTGTCTTAG     VRTPVSQ        1     0
GTGAGGACGCCTTGGACGAAT     VRTPWTN        1     0
GTGAGGACGCTGACGGGTATG     VRTLTGM        1     0
GTGAGGACGCTGGCTCCTCCG     VRTLAPP        1     0
GTGAGGACGGAGCGGCATCCG     VRTERHP        1     0
GTGAGGACGGCGGAGGGGGCT     VRTAEGA        1     0
GTGAGGACGGCGTTTCTGACT     VRTAFLT        1     0
GTGAGGACGGCTACTCCTGGT     VRTATPG        1     0
GTGAGGACGGCTGATTTTCTT     VRTADFL        1     0
GTGAGGACGGCTGCTTGTAGT     VRTAACS        1     0
GTGAGGACGGGTCTTCCGATT     VRTGLPI        1     0
GTGAGGACGGTGCCGGTTCCT     VRTVPVP        1     0
GTGAGGACGGTTGATAGGCAT     VRTVDRH        1     0
GTGAGGACGTATCCGCCTACT     VRTYPPT        1     0
GTGAGGACGTATGCGATGCCT     VRTYAMP        1     0
GTGAGGACGTATGCGCATGCT     VRTYAHA        1     0
GTGAGGACGTATGGGGCTTTT     VRTYGAF        1     0
GTGAGGACGTATTGGCCTCTG     VRTYWPL        1     0
GTGAGGACGTCTATTCCGTTT     VRTSIPF        1     0
GTGAGGACGTCTCATGAGCCT     VRTSHEP        1     0
GTGAGGACGTCTTGGGCTCCT     VRTSWAP        1     0
GTGAGGACGTGGGAGATTCCG     VRTWEIP        1     0
GTGAGGACGTTTCCGGTGTGG     VRTFPVW        1     0
GTGAGGACGTTTGCGTATGAT     VRTFAYD        1     0
GTGAGGACTAATCATCTGGAG     VRTNHLE        1     0
GTGAGGACTACGATGCTTAAT     VRTTMLN        1     0
GTGAGGACTACTCATCCGGTT     VRTTHPV        1     0
GTGAGGACTATGGTGCCGCCT     VRTMVPP        1     0
GTGAGGACTATTCAGGGGTCT     VRTIQGS        1     0
GTGAGGACTCAGCCGTCGCAT     VRTQPSH        1     0
GTGAGGACTCAGCTTCCTCTG     VRTQLPL        1     0
GTGAGGACTCAGGTTACGCCT     VRTQVTP        1     0
GTGAGGACTCAGTTTTCGGAT     VRTQFSD        1     0
GTGAGGACTCATAGTAGTACT     VRTHSST        1     0
GTGAGGACTCCGACGCTGCAT     VRTPTLH        1     0
GTGAGGACTCCGCCGAATAGT     VRTPPNS        1     0
GTGAGGACTCCGGAGCTTCAT     VRTPELH        1     0
GTGAGGACTCCTATGGCGTGG     VRTPMAW        1     0
GTGAGGACTCCTGTGACGGGT     VRTPVTG        1     0
GTGAGGACTCCTTCTTGTTAT     VRTPSCY        1     0
GTGAGGACTCTTACGACGGCT     VRTLTTA        1     0
GTGAGGACTGATAGTACTGGG     VRTDSTG        1     0
GTGAGGACTGATCCGCTTGCT     VRTDPLA        1     0
GTGAGGACTGATTCGAATTGT     VRTDSNC        1     0
GTGAGGACTGCGCCTATTGAG     VRTAPIE        1     0
GTGAGGACTGCGGCTTCGTCT     VRTAASS        1     0
GTGAGGACTGCGGTGTATCAT     VRTAVYH        1     0
GTGAGGACTGCTATTCATGTT     VRTAIHV        1     0
GTGAGGACTGGGCCTGGGGTT     VRTGPGV        1     0
GTGAGGACTGGTGAGGTGACT     VRTGEVT        1     0
GTGAGGACTGTGCAGGTTCTG     VRTVQVL        1     0
GTGAGGACTGTGGTGTTTGAG     VRTVVFE        1     0
GTGAGGACTTCGGCGACGGCT     VRTSATA        1     0
GTGAGGAGTACGCATCCGGAG     VRSTHPE        1     0
GTGAGGAGTACTCCGGGTGTG     VRSTPGV        1     0
GTGAGGAGTACTCCGTTTTCG     VRSTPFS        1     0
GTGAGGAGTACTGCTCCTTCT     VRSTAPS        1     0
GTGAGGAGTACTGTGTTTTTT     VRSTVFF        1     0
GTGAGGAGTATGCATCATCCT     VRSMHHP        1     0
GTGAGGAGTCATAATGCTGAT     VRSHNAD        1     0
GTGAGGAGTCATGCTCATAAT     VRSHAHN        1     0
GTGAGGAGTCATGCTGCTGCT     VRSHAAA        1     0
GTGAGGAGTGCTCCTCCTTCG     VRSAPPS        1     0
GTGAGGAGTGCTTTGTCGCTT     VRSALSL        1     0
GTGAGGAGTGGTTCGACTCAG     VRSGSTQ        1     0
GTGAGGAGTGTGCCGTGGCAT     VRSVPWH        1     0
GTGAGGAGTGTGCCTCATTCG     VRSVPHS        1     0
GTGAGGAGTTATACTGGTGGG     VRSYTGG        1     0
GTGAGGAGTTCTACGCCTTCT     VRSSTPS        1     0
GTGAGGAGTTGTTGTCTGCCT     VRSCCLP        1     0
GTGAGGAGTTTGCCGCAGGCT     VRSLPQA        1     0
GTGAGGATGAATTTTCCTCCT     VRMNFPP        1     0
GTGAGGATGACGACGCTTCAG     VRMTTLQ        1     0
GTGAGGATGACGCTTGAGCGT     VRMTLER        1     0
GTGAGGATGACGGGTTTTTCT     VRMTGFS        1     0
GTGAGGATGACTACTCATTAG     VRMTTHQ        1     0
GTGAGGATGACTTCGTTGCTT     VRMTSLL        1     0
GTGAGGATGATGGAGCCTAAT     VRMMEPN        1     0
GTGAGGATGCATACTGGGTCG     VRMHTGS        1     0
GTGAGGATGCATCATTGGTAG     VRMHHWQ        1     0
GTGAGGATGCCGCGTCTTCCG     VRMPRLP        1     0
GTGAGGATGCCGGCTGCGAAT     VRMPAAN        1     0
GTGAGGATGCCGGTGACTCCG     VRMPVTP        1     0
GTGAGGATGCCTCATAATCCG     VRMPHNP        1     0
GTGAGGATGCCTCATCCGCTT     VRMPHPL        1     0
GTGAGGATGGCGACGTCGGAG     VRMATSE        1     0
GTGAGGATGGCTCCGACGGCG     VRMAPTA        1     0
GTGAGGATGGCTCCTCCTCAG     VRMAPPQ        1     0
GTGAGGATGTCGACGTCTGAG     VRMSTSE        1     0
GTGAGGATTACGTATCCTAGT     VRITYPS        1     0
GTGAGGATTCAGCATTGGTTG     VRIQHWL        1     0
GTGAGGATTCAGCCTCCGGTG     VRIQPPV        1     0
GTGAGGATTCTGGATCCTGCG     VRILDPA        1     0
GTGAGGATTCTTGCTCCTGGG     VRILAPG        1     0
GTGAGGATTGAGCCGCCTGTT     VRIEPPV        1     0
GTGAGGATTGCTTCTGCTGCG     VRIASAA        1     0
GTGAGGATTGTGTCGAATGCG     VRIVSNA        1     0
GTGAGGATTTCTATGATGCAG     VRISMMQ        1     0
GTGAGGATTTCTCCTATGTTT     VRISPMF        1     0
GTGAGGCAGACGCTTCCTCAT     VRQTLPH        1     0
GTGAGGCAGACGGTGATTCGG     VRQTVIR        1     0
GTGAGGCAGACTTGGTTTAGA     VRQTWFR        1     0
GTGAGGCAGATGCATGGTACG     VRQMHGT        1     0
GTGAGGCAGATTCCTATTATG     VRQIPIM        1     0
GTGAGGCAGATTCCTATTCTT     VRQIPIL        1     0
GTGAGGCAGATTGCTGCGCTG     VRQIAAL        1     0
GTGAGGCAGCAGGATCCTCGG     VRQQDPR        1     0
GTGAGGCAGCATCATTGGCTG     VRQHHWL        1     0
GTGAGGCAGCATCCGCTTTCG     VRQHPLS        1     0
GTGAGGCAGCATCTTCTGACG     VRQHLLT        1     0
GTGAGGCAGCATGGTGAGTTG     VRQHGEL        1     0
GTGAGGCAGCATTCGAATTCG     VRQHSNS        1     0
GTGAGGCAGCATTCGAATTTG     VRQHSNL        1     0
GTGAGGCAGCATTCGCAGCAT     VRQHSQH        1     0
GTGAGGCAGCATTCGTGGCTG     VRQHSWL        1     0
GTGAGGCAGCATTCTCATCCG     VRQHSHP        1     0
GTGAGGCAGCCGATTCCTATG     VRQPIPM        1     0
GTGAGGCAGCCGATTTATTCT     VRQPIYS        1     0
GTGAGGCAGCCGATTTCGCCT     VRQPISP        1     0
GTGAGGCAGCCGGTGGTGACT     VRQPVVT        1     0
GTGAGGCAGCCGTCTACTAGT     VRQPSTS        1     0
GTGAGGCAGCCTACGACGTTG     VRQPTTL        1     0
GTGAGGCAGCCTATGAATTAT     VRQPMNY        1     0
GTGAGGCAGCCTGATACGGAT     VRQPDTD        1     0
GTGAGGCAGCCTGGTTCTGTG     VRQPGSV        1     0
GTGAGGCAGCTGGCTGGGCAT     VRQLAGH        1     0
GTGAGGCAGCTGGTTGTGGAT     VRQLVVD        1     0
GTGAGGCAGCTTTCTACGTGG     VRQLSTW        1     0
GTGAGGCAGGAGGCGTTGTCT     VRQEALS        1     0
GTGAGGCAGGAGTATCTGTTG     VRQEYLL        1     0
GTGAGGCAGGCGAATCTGCTT     VRQANLL        1     0
GTGAGGCAGGCGACTGTGAGT     VRQATVS        1     0
GTGAGGCAGGCGGCTGTGCCT     VRQAAVP        1     0
GTGAGGCAGGCGTCTGTTTGG     VRQASVW        1     0
GTGAGGCAGGCGTCTTCGTAT     VRQASSY        1     0
GTGAGGCAGGCTGATCATGAG     VRQADHE        1     0
GTGAGGCAGGCTTCGTGGTAT     VRQASWY        1     0
GTGAGGCAGGGGCATTTGTCT     VRQGHLS        1     0
GTGAGGCAGGGTCCTCCGAGT     VRQGPPS        1     0
GTGAGGCAGGTGCCGTTGTGG     VRQVPLW        1     0
GTGAGGCAGGTTAATTCGCCG     VRQVNSP        1     0
GTGAGGCAGGTTCCGCCTCCT     VRQVPPP        1     0
GTGAGGCAGTAGACTCAGCCG     VRQQTQP        1     0
GTGAGGCAGTCCACTCAGCAT     VRQSTQH        1     0
GTGAGGCAGTCGTTTCCGTCT     VRQSFPS        1     0
GTGAGGCAGTCTGATATTCCG     VRQSDIP        1     0
GTGAGGCATAATGATTATGGG     VRHNDYG        1     0
GTGAGGCATACTAATGATCCG     VRHTNDP        1     0
GTGAGGCATACTACTACTGCT     VRHTTTA        1     0
GTGAGGCATACTCATACGGGT     VRHTHTG        1     0
GTGAGGCATATTCCTGCTTTG     VRHIPAL        1     0
GTGAGGCATCAGAGTCCTCCT     VRHQSPP        1     0
GTGAGGCATCAGCATCTGACG     VRHQHLT        1     0
GTGAGGCATCAGTGTTTGCAT     VRHQCLH        1     0
GTGAGGCATCATACGGCGCTT     VRHHTAL        1     0
GTGAGGCATCATCATTAGGTG     VRHHHQV        1     0
GTGAGGCATCATCATTCTCTG     VRHHHSL        1     0
GTGAGGCATCCGATGTCGCAG     VRHPMSQ        1     0
GTGAGGCATCCGGATGGGCTT     VRHPDGL        1     0
GTGAGGCATCCGGTGGATAAT     VRHPVDN        1     0
GTGAGGCATCCGTTGTATACG     VRHPLYT        1     0
GTGAGGCATCCTCATTCTGAT     VRHPHSD        1     0
GTGAGGCATCCTCCTATGGGT     VRHPPMG        1     0
GTGAGGCATCCTCCTGCTCAG     VRHPPAQ        1     0
GTGAGGCATCCTCTGCATATT     VRHPLHI        1     0
GTGAGGCATCCTGGTTTTGCG     VRHPGFA        1     0
GTGAGGCATCTTGCGGTGAGT     VRHLAVS        1     0
GTGAGGCATGAGCATGCGCTT     VRHEHAL        1     0
GTGAGGCATGATCAGATTAGG     VRHDQIR        1     0
GTGAGGCATGATGCTGGGATT     VRHDAGI        1     0
GTGAGGCATGATGCTTGGATT     VRHDAWI        1     0
GTGAGGCATGCGAGTCTGGCG     VRHASLA        1     0
GTGAGGCATGCTAATACTGAG     VRHANTE        1     0
GTGAGGCATGCTATGACTTCT     VRHAMTS        1     0
GTGAGGCATGCTCCTGTGGTG     VRHAPVV        1     0
GTGAGGCATGCTCTTCTGCCT     VRHALLP        1     0
GTGAGGCATGCTGCTTCTGAT     VRHAASD        1     0
GTGAGGCATGGTCATATTTCG     VRHGHIS        1     0
GTGAGGCATGGTTCTGTGGTT     VRHGSVV        1     0
GTGAGGCATTAGACGAGTCAT     VRHQTSH        1     0
GTGAGGCATTAGGAGCCTGAT     VRHQEPD        1     0
GTGAGGCATTCTGCTCTTTAT     VRHSALY        1     0
GTGAGGCCGACGACGAATGTT     VRPTTNV        1     0
GTGAGGCCGACGCTGCTGAAT     VRPTLLN        1     0
GTGAGGCCGACGGTGCCTACT     VRPTVPT        1     0
GTGAGGCCGACGTGGGCTAAT     VRPTWAN        1     0
GTGAGGCCGACTGAGCTTACT     VRPTELT        1     0
GTGAGGCCGAGTATTAATGCG     VRPSINA        1     0
GTGAGGCCGAGTCATGCTCCT     VRPSHAP        1     0
GTGAGGCCGAGTCCGTTTCTG     VRPSPFL        1     0
GTGAGGCCGATGAATCGTTCG     VRPMNRS        1     0
GTGAGGCCGATGACGAATCAT     VRPMTNH        1     0
GTGAGGCCGATGCATGATGTG     VRPMHDV        1     0
GTGAGGCCGATGCCGCTTGCT     VRPMPLA        1     0
GTGAGGCCGATTACTGGTCTG     VRPITGL        1     0
GTGAGGCCGATTAGTACGGGT     VRPISTG        1     0
GTGAGGCCGATTATTGTTTAT     VRPIIVY        1     0
GTGAGGCCGATTGTGAAGCAT     VRPIVKH        1     0
GTGAGGCCGATTGTGCCTTGT     VRPIVPC        1     0
GTGAGGCCGATTGTTACGTTG     VRPIVTL        1     0
GTGAGGCCGATTGTTACTAAT     VRPIVTN        1     0
GTGAGGCCGCAGAATCCGGAT     VRPQNPD        1     0
GTGAGGCCGCAGATTTGGCAG     VRPQIWQ        1     0
GTGAGGCCGCAGCCTGCTTAT     VRPQPAY        1     0
GTGAGGCCGCAGTCGATTGGT     VRPQSIG        1     0
GTGAGGCCGCAGTTGCCGGAG     VRPQLPE        1     0
GTGAGGCCGCATATGTGGGAG     VRPHMWE        1     0
GTGAGGCCGCATATTCCGTAG     VRPHIPQ        1     0
GTGAGGCCGCATGCGACTCCT     VRPHATP        1     0
GTGAGGCCGCATGTGTCGCCT     VRPHVSP        1     0
GTGAGGCCGCATGTTCCGGCG     VRPHVPA        1     0
GTGAGGCCGCATTCTAGTATT     VRPHSSI        1     0
GTGAGGCCGCATTGGGGTGTT     VRPHWGV        1     0
GTGAGGCCGCATTTTCTGCAT     VRPHFLH        1     0
GTGAGGCCGCCGAAGTGGTTT     VRPPKWF        1     0
GTGAGGCCGCCGACTGGGACG     VRPPTGT        1     0
GTGAGGCCGCCGCGTGTGCCG     VRPPRVP        1     0
GTGAGGCCGCCGTCGAGTTCT     VRPPSSS        1     0
GTGAGGCCGCCGTTTACGCAT     VRPPFTH        1     0
GTGAGGCCGCCGTTTGAGCCT     VRPPFEP        1     0
GTGAGGCCGCCTAGTCCGTAT     VRPPSPY        1     0
GTGAGGCCGCCTCATGGGGCT     VRPPHGA        1     0
GTGAGGCCGCCTCTTTCTCTG     VRPPLSL        1     0
GTGAGGCCGCCTGTTACTTTG     VRPPVTL        1     0
GTGAGGCCGCCTTCTTCTCCT     VRPPSSP        1     0
GTGAGGCCGCTGCAGCCGACG     VRPLQPT        1     0
GTGAGGCCGCTGCCGGTGAAT     VRPLPVN        1     0
GTGAGGCCGCTGGAGGGGATT     VRPLEGI        1     0
GTGAGGCCGCTGGCTGTTTTT     VRPLAVF        1     0
GTGAGGCCGCTGTTGACTATG     VRPLLTM        1     0
GTGAGGCCGCTTAATCAGTAT     VRPLNQY        1     0
GTGAGGCCGCTTAATCATACT     VRPLNHT        1     0
GTGAGGCCGCTTCAGCTGGCT     VRPLQLA        1     0
GTGAGGCCGCTTCCGATGTCT     VRPLPMS        1     0
GTGAGGCCGCTTCCGATGTGG     VRPLPMW        1     0
GTGAGGCCGCTTTCGGAGGCG     VRPLSEA        1     0
GTGAGGCCGGAGACTACGATT     VRPETTI        1     0
GTGAGGCCGGAGATGACGACT     VRPEMTT        1     0
GTGAGGCCGGAGCTTTTTACG     VRPELFT        1     0
GTGAGGCCGGAGTTTATTCCT     VRPEFIP        1     0
GTGAGGCCGGATAATGCTGCG     VRPDNAA        1     0
GTGAGGCCGGATACGGCGATG     VRPDTAM        1     0
GTGAGGCCGGATATTGAGCCG     VRPDIEP        1     0
GTGAGGCCGGATCTTACTCGG     VRPDLTR        1     0
GTGAGGCCGGATCTTCAGTCT     VRPDLQS        1     0
GTGAGGCCGGATGATGGTTGG     VRPDDGW        1     0
GTGAGGCCGGATTCTGCGTCT     VRPDSAS        1     0
GTGAGGCCGGCGACTTCGCCT     VRPATSP        1     0
GTGAGGCCGGCGCTTGAGATG     VRPALEM        1     0
GTGAGGCCGGCGTGGCTTCCT     VRPAWLP        1     0
GTGAGGCCGGCGTGGGATGCT     VRPAWDA        1     0
GTGAGGCCGGCTAGTGCGATT     VRPASAI        1     0
GTGAGGCCGGCTTTGTATCCG     VRPALYP        1     0
GTGAGGCCGGGTACTGATGTT     VRPGTDV        1     0
GTGAGGCCGGGTCTGCTGATG     VRPGLLM        1     0
GTGAGGCCGGGTGCTCATGTT     VRPGAHV        1     0
GTGAGGCCGGGTGGGATGCAT     VRPGGMH        1     0
GTGAGGCCGGTGCATAATGCT     VRPVHNA        1     0
GTGAGGCCGGTGCATACGCCT     VRPVHTP        1     0
GTGAGGCCGGTGCATATGCAT     VRPVHMH        1     0
GTGAGGCCGGTGGATTCGAAT     VRPVDSN        1     0
GTGAGGCCGGTGGTGCAGTTG     VRPVVQL        1     0
GTGAGGCCGGTGTATAGGCTG     VRPVYRL        1     0
GTGAGGCCGGTGTTGCTTCCG     VRPVLLP        1     0
GTGAGGCCGGTTCATTCTTCT     VRPVHSS        1     0
GTGAGGCCGGTTTGGCATGCT     VRPVWHA        1     0
GTGAGGCCGTATGCTCATCTG     VRPYAHL        1     0
GTGAGGCCGTCGAATCCGTCG     VRPSNPS        1     0
GTGAGGCCGTCGTGTAGTGAG     VRPSCSE        1     0
GTGAGGCCGTCTAATTATTTT     VRPSNYF        1     0
GTGAGGCCGTCTCTGCCTTGT     VRPSLPC        1     0
GTGAGGCCGTGGGATCTTCTG     VRPWDLL        1     0
GTGAGGCCGTGGGTGCAGCAT     VRPWVQH        1     0
GTGAGGCCGTGTAAGCATGAG     VRPCKHE        1     0
GTGAGGCCGTGTATTTATCAG     VRPCIYQ        1     0
GTGAGGCCGTTGACTCTTCAG     VRPLTLQ        1     0
GTGAGGCCGTTGATGTCTGGT     VRPLMSG        1     0
GTGAGGCCGTTGCAGGCTAGG     VRPLQAR        1     0
GTGAGGCCGTTGGTGCTGAAT     VRPLVLN        1     0
GTGAGGCCTAATCCGACTCCT     VRPNPTP        1     0
GTGAGGCCTAATCCTTCTCCT     VRPNPSP        1     0
GTGAGGCCTACGCATCAGGTG     VRPTHQV        1     0
GTGAGGCCTACTCAGATTCAG     VRPTQIQ        1     0
GTGAGGCCTACTCCTAATCCT     VRPTPNP        1     0
GTGAGGCCTACTGTTGATGCT     VRPTVDA        1     0
GTGAGGCCTAGTCATCTTTGT     VRPSHLC        1     0
GTGAGGCCTAGTGCTACTCCG     VRPSATP        1     0
GTGAGGCCTATGCCGCATGCG     VRPMPHA        1     0
GTGAGGCCTCAGACGTGGAAG     VRPQTWK        1     0
GTGAGGCCTCATAGTTTTAGT     VRPHSFS        1     0
GTGAGGCCTCATCAGACTGAT     VRPHQTD        1     0
GTGAGGCCTCATTATCTGTCT     VRPHYLS        1     0
GTGAGGCCTCCGATTAGTGTG     VRPPISV        1     0
GTGAGGCCTCCGTTTTCTAGT     VRPPFSS        1     0
GTGAGGCCTCCTACTCGTCCT     VRPPTRP        1     0
GTGAGGCCTCCTACTGTTTAT     VRPPTVY        1     0
GTGAGGCCTCCTAGTGATCCT     VRPPSDP        1     0
GTGAGGCCTCCTGCTCAGGAT     VRPPAQD        1     0
GTGAGGCCTCTGACTCCGTAT     VRPLTPY        1     0
GTGAGGCCTCTTACGTGGCAG     VRPLTWQ        1     0
GTGAGGCCTCTTCTTCTTCCG     VRPLLLP        1     0
GTGAGGCCTCTTTGGCTGCAG     VRPLWLQ        1     0
GTGAGGCCTGATATGCCGCAG     VRPDMPQ        1     0
GTGAGGCCTGATCCGCCGATG     VRPDPPM        1     0
GTGAGGCCTGCGAATGCGTTT     VRPANAF        1     0
GTGAGGCCTGCGCTGGTTACT     VRPALVT        1     0
GTGAGGCCTGCGGATCGGGCT     VRPADRA        1     0
GTGAGGCCTGCTCTGCCGTCG     VRPALPS        1     0
GTGAGGCCTGCTCTTCATCTG     VRPALHL        1     0
GTGAGGCCTGCTGATAATCGG     VRPADNR        1     0
GTGAGGCCTGCTGCTTTGGAG     VRPAALE        1     0
GTGAGGCCTGCTGTGCTTCCT     VRPAVLP        1     0
GTGAGGCCTGCTTATCCTACT     VRPAYPT        1     0
GTGAGGCCTGCTTTTCGGGAG     VRPAFRE        1     0
GTGAGGCCTGGGCAGCATGAG     VRPGQHE        1     0
GTGAGGCCTGGTGCGTCTGTT     VRPGASV        1     0
GTGAGGCCTGTGATGTCGCAG     VRPVMSQ        1     0
GTGAGGCCTGTGATTCGTGAT     VRPVIRD        1     0
GTGAGGCCTGTTCAGCTGTAT     VRPVQLY        1     0
GTGAGGCCTGTTCCGCCGCCT     VRPVPPP        1     0
GTGAGGCCTTGTGCGGCTTAG     VRPCAAQ        1     0
GTGAGGCCTTTTCAGTCGACT     VRPFQST        1     0
GTGAGGCGGAGTGCTCCTACT     VRRSAPT        1     0
GTGAGGCTGAAGGAGGCGCCT     VRLKEAP        1     0
GTGAGGCTGAATCTGACGATG     VRLNLTM        1     0
GTGAGGCTGAATCTGCCGCTT     VRLNLPL        1     0
GTGAGGCTGAATGAGGAGGTG     VRLNEEV        1     0
GTGAGGCTGAATGCGAATTTG     VRLNANL        1     0
GTGAGGCTGAATGCTTTGCCT     VRLNALP        1     0
GTGAGGCTGACGAATTTTTAG     VRLTNFQ        1     0
GTGAGGCTGACGCATCAGGAT     VRLTHQD        1     0
GTGAGGCTGACGGTTGAGGAG     VRLTVEE        1     0
GTGAGGCTGACTATTAATAGT     VRLTINS        1     0
GTGAGGCTGACTGCTACTCAT     VRLTATH        1     0
GTGAGGCTGAGTCAGATGACG     VRLSQMT        1     0
GTGAGGCTGATGCCGGCTCCG     VRLMPAP        1     0
GTGAGGCTGATGGTTGCGCCT     VRLMVAP        1     0
GTGAGGCTGCAGTGTTCTCCG     VRLQCSP        1     0
GTGAGGCTGCATCCTACGGGT     VRLHPTG        1     0
GTGAGGCTGCATCTGACGCTT     VRLHLTL        1     0
GTGAGGCTGCCGAGTCCAGCT     VRLPSPA        1     0
GTGAGGCTGCCGATTACTTCG     VRLPITS        1     0
GTGAGGCTGCCGTGTCATGGG     VRLPCHG        1     0
GTGAGGCTGCCTACTGTTCCG     VRLPTVP        1     0
GTGAGGCTGCCTATGTATTTT     VRLPMYF        1     0
GTGAGGCTGCCTCATACTCCT     VRLPHTP        1     0
GTGAGGCTGCCTGCGCTGCCG     VRLPALP        1     0
GTGAGGCTGCCTGCGTATCCT     VRLPAYP        1     0
GTGAGGCTGCCTGCGTATGCG     VRLPAYA        1     0
GTGAGGCTGCTTACTCCGACT     VRLLTPT        1     0
GTGAGGCTGCTTCCTGAGTGG     VRLLPEW        1     0
GTGAGGCTGCTTCCTGGGTAT     VRLLPGY        1     0
GTGAGGCTGGAGATGCTTGTG     VRLEMLV        1     0
GTGAGGCTGGAGTATCGGTCG     VRLEYRS        1     0
GTGAGGCTGGATCCGGCTAAG     VRLDPAK        1     0
GTGAGGCTGGATGCGACGGAT     VRLDATD        1     0
GTGAGGCTGGATGCTGCTAGG     VRLDAAR        1     0
GTGAGGCTGGATGGTGCTTCG     VRLDGAS        1     0
GTGAGGCTGGCGGCGCAGTGG     VRLAAQW        1     0
GTGAGGCTGGCGTCTAGTTCG     VRLASSS        1     0
GTGAGGCTGGCTTCGAATCCG     VRLASNP        1     0
GTGAGGCTGGGGAGTCTGGAG     VRLGSLE        1     0
GTGAGGCTGGGGCATCATCCG     VRLGHHP        1     0
GTGAGGCTGGGGCCGTGGCAT     VRLGPWH        1     0
GTGAGGCTGGTTAATTTGCCT     VRLVNLP        1     0
GTGAGGCTGTAGACTATGTCG     VRLQTMS        1     0
GTGAGGCTGTCGGTTAATCTT     VRLSVNL        1     0
GTGAGGCTGTCGTGGCCGTTT     VRLSWPF        1     0
GTGAGGCTGTCTACTATGCCT     VRLSTMP        1     0
GTGAGGCTTAATCTGCCGCCT     VRLNLPP        1     0
GTGAGGCTTACGGAGAGTGAG     VRLTESE        1     0
GTGAGGCTTCATACTGAAGCG     VRLHTEA        1     0
GTGAGGCTTCATTCTACGCAG     VRLHSTQ        1     0
GTGAGGCTTCCTAGTCAGCAT     VRLPSQH        1     0
GTGAGGCTTCCTCAGTCTTGG     VRLPQSW        1     0
GTGAGGCTTCCTGAGGATCGG     VRLPEDR        1     0
GTGAGGCTTCGGGCGCCGGAG     VRLRAPE        1     0
GTGAGGCTTGATATGGGGCAG     VRLDMGQ        1     0
GTGAGGCTTGTGACTGCGCCG     VRLVTAP        1     0
GTGAGGCTTGTGGATACTCTT     VRLVDTL        1     0
GTGAGGGAGACGGTGTTTACT     VRETVFT        1     0
GTGAGGGAGACTCCGCTGCGT     VRETPLR        1     0
GTGAGGGAGAGTTCGCGTTTT     VRESSRF        1     0
GTGAGGGAGCAGCCTGCGAGG     VREQPAR        1     0
GTGAGGGAGCATCTGAAGATT     VREHLKI        1     0
GTGAGGGAGCATGCTCGGAAT     VREHARN        1     0
GTGAGGGAGCATTCTCTGTGG     VREHSLW        1     0
GTGAGGGAGCCGATGGGGCCT     VREPMGP        1     0
GTGAGGGAGCGGCCTTCTAAT     VRERPSN        1     0
GTGAGGGAGGCTACGATTACG     VREATIT        1     0
GTGAGGGAGGCTCCTCCTCAG     VREAPPQ        1     0
GTGAGGGAGGCTTTTCCGCAT     VREAFPH        1     0
GTGAGGGAGGGTGCGCCGTCT     VREGAPS        1     0
GTGAGGGAGGTGCCGTCTACT     VREVPST        1     0
GTGAGGGAGGTTCCGCCGTCG     VREVPPS        1     0
GTGAGGGATAGGTATACTCCT     VRDRYTP        1     0
GTGAGGGATCTTGCGAGTTCT     VRDLASS        1     0
GTGAGGGATGCGATGCTATGG     VRDAMLW        1     0
GTGAGGGATGCGCAGCTTGGT     VRDAQLG        1     0
GTGAGGGATGCTCAGACTTGG     VRDAQTW        1     0
GTGAGGGATGGTACGCATTTG     VRDGTHL        1     0
GTGAGGGATTATGGGCCGTCG     VRDYGPS        1     0
GTGAGGGATTATTAGGCGCGT     VRDYQAR        1     0
GTGAGGGATTCTTCGGCGGTT     VRDSSAV        1     0
GTGAGGGCGAATCCTCAGACT     VRANPQT        1     0
GTGAGGGCGACGACGTATGAT     VRATTYD        1     0
GTGAGGGCGACGATTATACCT     VRATIIP        1     0
GTGAGGGCGACGTATGTGCCG     VRATYVP        1     0
GTGAGGGCGACTACTTAGACT     VRATTQT        1     0
GTGAGGGCGACTCCGACGTTT     VRATPTF        1     0
GTGAGGGCGATGTGGAAGCCG     VRAMWKP        1     0
GTGAGGGCGATTACGCTGCTG     VRAITLL        1     0
GTGAGGGCGATTCATCAGACT     VRAIHQT        1     0
GTGAGGGCGATTCCTAAGTGT     VRAIPKC        1     0
GTGAGGGCGATTTCTCATCGG     VRAISHR        1     0
GTGAGGGCGCAGATTCTGTGT     VRAQILC        1     0
GTGAGGGCGCAGCCGACGTGG     VRAQPTW        1     0
GTGAGGGCGCAGTATCATTTT     VRAQYHF        1     0
GTGAGGGCGCATACGCATGTG     VRAHTHV        1     0
GTGAGGGCGCATAGTTATTCG     VRAHSYS        1     0
GTGAGGGCGCATCATGTGCCT     VRAHHVP        1     0
GTGAGGGCGCATCTTCCTTAT     VRAHLPY        1     0
GTGAGGGCGCCGAATGGTCCT     VRAPNGP        1     0
GTGAGGGCGCCGACTTCGTCT     VRAPTSS        1     0
GTGAGGGCGCCGCTGCCTCAT     VRAPLPH        1     0
GTGAGGGCGCCTCTTGATCCT     VRAPLDP        1     0
GTGAGGGCGCCTTCGCCTACG     VRAPSPT        1     0
GTGAGGGCGCTGCCTGTTCAG     VRALPVQ        1     0
GTGAGGGCGCTGTTGCCTCCT     VRALLPP        1     0
GTGAGGGCGCTTCATCCGTGG     VRALHPW        1     0
GTGAGGGCGCTTGTTATTCAT     VRALVIH        1     0
GTGAGGGCGGAGACGCTTCCT     VRAETLP        1     0
GTGAGGGCGGAGCTTTTGACG     VRAELLT        1     0
GTGAGGGCGGATCCGCGGCCT     VRADPRP        1     0
GTGAGGGCGGCGACGATGTAT     VRAATMY        1     0
GTGAGGGCGGCGTCGAGTTCT     VRAASSS        1     0
GTGAGGGCGGCTAATGAGGAG     VRAANEE        1     0
GTGAGGGCGGCTTATATGGCT     VRAAYMA        1     0
GTGAGGGCGGGGACGCCTCCG     VRAGTPP        1     0
GTGAGGGCGGGGGGGCAGACT     VRAGGQT        1     0
GTGAGGGCGGGTTCTCAGCAG     VRAGSQQ        1     0
GTGAGGGCGGTGAGTCTGCCG     VRAVSLP        1     0
GTGAGGGCGGTGTCGAATACT     VRAVSNT        1     0
GTGAGGGCGTCGGCGATGGTT     VRASAMV        1     0
GTGAGGGCGTCGTCTGAGCTT     VRASSEL        1     0
GTGAGGGCGTCTATGCCGACG     VRASMPT        1     0
GTGAGGGCGTGGGATTCTTGG     VRAWDSW        1     0
GTGAGGGCGTGTGCGACGGTG     VRACATV        1     0
GTGAGGGCGTTTATTACTGAT     VRAFITD        1     0
GTGAGGGCTAAGATTGATGAG     VRAKIDE        1     0
GTGAGGGCTAATTATAATGCG     VRANYNA        1     0
GTGAGGGCTACGATTCAGGCG     VRATIQA        1     0
GTGAGGGCTACTAGTACGGAG     VRATSTE        1     0
GTGAGGGCTACTATTCCTCAT     VRATIPH        1     0
GTGAGGGCTACTCCGCATGCT     VRATPHA        1     0
GTGAGGGCTACTGGTGCTAAT     VRATGAN        1     0
GTGAGGGCTACTTCTCCTCAT     VRATSPH        1     0
GTGAGGGCTCAGATTTATATT     VRAQIYI        1     0
GTGAGGGCTCAGCCTCTTCCG     VRAQPLP        1     0
GTGAGGGCTCAGCTGAGTAGT     VRAQLSS        1     0
GTGAGGGCTCCGAATTATCCT     VRAPNYP        1     0
GTGAGGGCTCCGTATGCTAAT     VRAPYAN        1     0
GTGAGGGCTCCTCATACTTCG     VRAPHTS        1     0
GTGAGGGCTCTGGGTTGGCAT     VRALGWH        1     0
GTGAGGGCTCTGTTGGCGGGT     VRALLAG        1     0
GTGAGGGCTCTTATTCCTCGG     VRALIPR        1     0
GTGAGGGCTCTTGCGCTTCCG     VRALALP        1     0
GTGAGGGCTGAGCAGATGTCT     VRAEQMS        1     0
GTGAGGGCTGAGTTGGAGCCG     VRAELEP        1     0
GTGAGGGCTGATACTTTGGTT     VRADTLV        1     0
GTGAGGGCTGATAGTCATACT     VRADSHT        1     0
GTGAGGGCTGCTACGGCTCTT     VRAATAL        1     0
GTGAGGGCTGCTTTGACTTGT     VRAALTC        1     0
GTGAGGGCTGGTCTGGATTTT     VRAGLDF        1     0
GTGAGGGCTGTGCCGGCTACT     VRAVPAT        1     0
GTGAGGGCTGTGGCGCTTGTG     VRAVALV        1     0
GTGAGGGCTGTTCCTACGTGG     VRAVPTW        1     0
GTGAGGGCTTATTCGACGCAT     VRAYSTH        1     0
GTGAGGGCTTTTACGCTGCCT     VRAFTLP        1     0
GTGAGGGGACCGCTGAGTCCT     VRGPLSP        1     0
GTGAGGGGGAATACGGGTCCG     VRGNTGP        1     0
GTGAGGGGGACTTCTCCTATG     VRGTSPM        1     0
GTGAGGGGGATGCCTACTTCT     VRGMPTS        1     0
GTGAGGGGGCAGGTGATGATT     VRGQVMI        1     0
GTGAGGGGGCAGTTGCAGTTT     VRGQLQF        1     0
GTGAGGGGGCATCCTTATCAG     VRGHPYQ        1     0
GTGAGGGGGCATCTTCCGTGG     VRGHLPW        1     0
GTGAGGGGGCATTGGTCGGTG     VRGHWSV        1     0
GTGAGGGGGCATTTTAGTCAG     VRGHFSQ        1     0
GTGAGGGGGCCGACTTCGCCT     VRGPTSP        1     0
GTGAGGGGGCCGCATTTGTTT     VRGPHLF        1     0
GTGAGGGGGCCTCAGTGGTTT     VRGPQWF        1     0
GTGAGGGGGCCTTTGCCTATG     VRGPLPM        1     0
GTGAGGGGGCTTCATATGTCT     VRGLHMS        1     0
GTGAGGGGGCTTGCGATTGGG     VRGLAIG        1     0
GTGAGGGGGGAGTGGCATACT     VRGEWHT        1     0
GTGAGGGGGGATAGGCTTGGT     VRGDRLG        1     0
GTGAGGGGGGCGATGAGTCAT     VRGAMSH        1     0
GTGAGGGGGGCGGATCCTCAG     VRGADPQ        1     0
GTGAGGGGGGGTCTGTGGTTG     VRGGLWL        1     0
GTGAGGGGGGTGCTGATGAGT     VRGVLMS        1     0
GTGAGGGGGGTTACTCTGTCT     VRGVTLS        1     0
GTGAGGGGGTATCCTCCTCCT     VRGYPPP        1     0
GTGAGGGGGTTTGGGAATTAT     VRGFGNY        1     0
GTGAGGGGTCCGATGGTGTGG     VRGPMVW        1     0
GTGAGGGGTCCGCATCATATG     VRGPHHM        1     0
GTGAGGGGTCCTCTGTATGTG     VRGPLYV        1     0
GTGAGGGGTCTGCCTCTCATT     VRGLPLI        1     0
GTGAGGGGTCTTACGTCGAGT     VRGLTSS        1     0
GTGAGGGGTGAGCGTCCTTTT     VRGERPF        1     0
GTGAGGGGTGCGTGGCAGTTG     VRGAWQL        1     0
GTGAGGGGTGGTTATCATCAG     VRGGYHQ        1     0
GTGAGGGGTGTTCAGCAGCCT     VRGVQQP        1     0
GTGAGGGTGAATCCGTTGGCT     VRVNPLA        1     0
GTGAGGGTGACGAAGGTTCCG     VRVTKVP        1     0
GTGAGGGTGAGTTATGTGCAT     VRVSYVH        1     0
GTGAGGGTGCAGACTGCTCCT     VRVQTAP        1     0
GTGAGGGTGCAGTCTAGTATT     VRVQSSI        1     0
GTGAGGGTGCATCCTCTGGCT     VRVHPLA        1     0
GTGAGGGTGCCGTGTAATTCT     VRVPCNS        1     0
GTGAGGGTGCCTATTTGGTCT     VRVPIWS        1     0
GTGAGGGTGCCTCATTTGTAT     VRVPHLY        1     0
GTGAGGGTGCCTGATAGGGTT     VRVPDRV        1     0
GTGAGGGTGCCTTTGACGTAT     VRVPLTY        1     0
GTGAGGGTGCTGCATCATCAG     VRVLHHQ        1     0
GTGAGGGTGGCGACGTCTGCT     VRVATSA        1     0
GTGAGGGTGGCGCCGTATCAT     VRVAPYH        1     0
GTGAGGGTGGCGGAGTCGCAG     VRVAESQ        1     0
GTGAGGGTGGCTCATACGTAG     VRVAHTQ        1     0
GTGAGGGTGGTTCCGCCTATT     VRVVPPI        1     0
GTGAGGGTGGTTTCGCCGGAT     VRVVSPD        1     0
GTGAGGGTGTATAATCCGTGG     VRVYNPW        1     0
GTGAGGGTGTATCCTCTGCCT     VRVYPLP        1     0
GTGAGGGTGTCTGTTACGAAT     VRVSVTN        1     0
GTGAGGGTGTGTTGTACTGTT     VRVCCTV        1     0
GTGAGGGTTATGACTGTTCCT     VRVMTVP        1     0
GTGAGGGTTCAGATGACTCAT     VRVQMTH        1     0
GTGAGGGTTCCGACTGCTCTT     VRVPTAL        1     0
GTGAGGGTTCCTGCGCCTTGG     VRVPAPW        1     0
GTGAGGGTTGATCCTTCGCAT     VRVDPSH        1     0
GTGAGGGTTGCTGTGCTTCCG     VRVAVLP        1     0
GTGAGGGTTGTTACTCTGGCG     VRVVTLA        1     0
GTGAGGGTTGTTCAGACGTCG     VRVVQTS        1     0
GTGAGGGTTGTTGAGAATGCG     VRVVENA        1     0
GTGAGGTAGACTCAGGAGCTT     VRQTQEL        1     0
GTGAGGTAGATGCAGCCTTCT     VRQMQPS        1     0
GTGAGGTAGGCGTGGATTCAT     VRQAWIH        1     0
GTGAGGTATCCGTCGGCGCTG     VRYPSAL        1     0
GTGAGGTATGATGGGATTGCT     VRYDGIA        1     0
GTGAGGTATGATTCGAATCGT     VRYDSNR        1     0
GTGAGGTATGCTACGGCTTAG     VRYATAQ        1     0
GTGAGGTATGGGCCTTCGATT     VRYGPSI        1     0
GTGAGGTATGTGCCGGGTGTT     VRYVPGV        1     0
GTGAGGTCGAATTGGCCGGCT     VRSNWPA        1     0
GTGAGGTCGACGATTTTTGCG     VRSTIFA        1     0
GTGAGGTCGATTCAGACTGCT     VRSIQTA        1     0
GTGAGGTCGCAGACGATGTCT     VRSQTMS        1     0
GTGAGGTCGCAGCATCTTCAT     VRSQHLH        1     0
GTGAGGTCGCATAATCCTTTG     VRSHNPL        1     0
GTGAGGTCGCATCCGATTCAG     VRSHPIQ        1     0
GTGAGGTCGCCTGCTCAGGCG     VRSPAQA        1     0
GTGAGGTCGCTGCAGCCTCCT     VRSLQPP        1     0
GTGAGGTCGCTGCTTTCGACT     VRSLLST        1     0
GTGAGGTCGCTGTGTCCTCCG     VRSLCPP        1     0
GTGAGGTCGCTTGAGCCTGAG     VRSLEPE        1     0
GTGAGGTCGCTTTTGATTCAG     VRSLLIQ        1     0
GTGAGGTCGGAGCTTGCTTGG     VRSELAW        1     0
GTGAGGTCGGATCCTCTGTCT     VRSDPLS        1     0
GTGAGGTCGGATGTGCCGGCG     VRSDVPA        1     0
GTGAGGTCGGCGACTCAGTTG     VRSATQL        1     0
GTGAGGTCGGCGACTCATCTT     VRSATHL        1     0
GTGAGGTCGGTGTCGGTGTCT     VRSVSVS        1     0
GTGAGGTCGTCGGCGAGTTGG     VRSSASW        1     0
GTGAGGTCGTCTTGGTCTCCT     VRSSWSP        1     0
GTGAGGTCTAAGTCGTTTCAG     VRSKSFQ        1     0
GTGAGGTCTAATACGTTGTTT     VRSNTLF        1     0
GTGAGGTCTACGGCTATTAGG     VRSTAIR        1     0
GTGAGGTCTATGGTGCCGCCT     VRSMVPP        1     0
GTGAGGTCTCATCAGGTGATG     VRSHQVM        1     0
GTGAGGTCTGAGCGTTGTCAG     VRSERCQ        1     0
GTGAGGTCTGATCTGGCGTCT     VRSDLAS        1     0
GTGAGGTCTTCGCCGACGCCG     VRSSPTP        1     0
GTGAGGTGGACGTTGCCTGAG     VRWTLPE        1     0
GTGAGGTGGCAGGATCAGCAT     VRWQDQH        1     0
GTGAGGTGGCCTCATCATATT     VRWPHHI        1     0
GTGAGGTGGGATATGTCTTTG     VRWDMSL        1     0
GTGAGGTGGGTGCTTCTTTAT     VRWVLLY        1     0
GTGAGGTGGGTTCCTACTTAT     VRWVPTY        1     0
GTGAGGTGGTCTCCTCCGGTT     VRWSPPV        1     0
GTGAGGTGTACTCAGCCTTCT     VRCTQPS        1     0
GTGAGGTGTCCGTCGGCTCAT     VRCPSAH        1     0
GTGAGGTGTTATGCTACGCCT     VRCYATP        1     0
GTGAGGTTGAATCTGCAGAGT     VRLNLQS        1     0
GTGAGGTTGATTCAGTCGGGG     VRLIQSG        1     0
GTGAGGTTGCAGCTTCATCTG     VRLQLHL        1     0
GTGAGGTTGCATCCGCATCAT     VRLHPHH        1     0
GTGAGGTTGCATCCGTCGCCT     VRLHPSP        1     0
GTGAGGTTGCCGAATAATGCG     VRLPNNA        1     0
GTGAGGTTGCCGGCGGGGATG     VRLPAGM        1     0
GTGAGGTTGGAGACGGCTACT     VRLETAT        1     0
GTGAGGTTGGAGGATGAGTAT     VRLEDEY        1     0
GTGAGGTTGGATAATCGTCAT     VRLDNRH        1     0
GTGAGGTTGGCGCCTATTAAG     VRLAPIK        1     0
GTGAGGTTGTCGATGACTCGT     VRLSMTR        1     0
GTGAGGTTTCCTCTGCCTTAT     VRFPLPY        1     0
GTGAGTAAGACGGGGCCTTCT     VSKTGPS        1     0
GTGAGTAAGAGTCAGCTTAAT     VSKSQLN        1     0
GTGAGTAAGCAGACTAATCCT     VSKQTNP        1     0
GTGAGTAAGCATCCTCGTATT     VSKHPRI        1     0
GTGAGTAAGCCGCAGGAGCCT     VSKPQEP        1     0
GTGAGTAAGCCGCCGGTGATT     VSKPPVI        1     0
GTGAGTAAGCCTACTTCTGCT     VSKPTSA        1     0
GTGAGTAAGCCTTCGCCGCCT     VSKPSPP        1     0
GTGAGTAAGCTGAGGCTGCCT     VSKLRLP        1     0
GTGAGTAAGCTTCCTGAGGAG     VSKLPEE        1     0
GTGAGTAAGGAGCTGCCGACG     VSKELPT        1     0
GTGAGTAAGGAGGCTACTAAT     VSKEATN        1     0
GTGAGTAAGGATGATGCGACT     VSKDDAT        1     0
GTGAGTAAGGCGACTCCGTAT     VSKATPY        1     0
GTGAGTAAGGCGCAGATGCAG     VSKAQMQ        1     0
GTGAGTAAGGCGCATAATTTG     VSKAHNL        1     0
GTGAGTAAGGCTCATATGAAT     VSKAHMN        1     0
GTGAGTAAGGCTCTTACTCCT     VSKALTP        1     0
GTGAGTAAGGCTGGGACGGTT     VSKAGTV        1     0
GTGAGTAAGGTTCCGGGGAAG     VSKVPGK        1     0
GTGAGTAAGTATTCTAGTTCG     VSKYSSS        1     0
GTGAGTAAGTCGGATAAGTCT     VSKSDKS        1     0
GTGAGTAAGTCGTCTCATATT     VSKSSHI        1     0
GTGAGTAAGTGGAGGGGTTCA     VSKWRGS        1     0
GTGAGTAAGTGTAGGGTGGAT     VSKCRVD        1     0
GTGAGTAAGTTTGTGAATTTT     VSKFVNF        1     0
GTGAGTAATCAGCTGGTTATG     VSNQLVM        1     0
GTGAGTAATCAGTCGCTGCCG     VSNQSLP        1     0
GTGAGTAATGCGTGTCCTACG     VSNACPT        1     0
GTGAGTAATGCTCATCTTGCG     VSNAHLA        1     0
GTGAGTAATGGTCCCTGTTCT     VSNGPCS        1     0
GTGAGTAATGTGACGCCTCCT     VSNVTPP        1     0
GTGAGTAATTCTAGTACTCTG     VSNSSTL        1     0
GTGAGTAATTCTTGGCTGCAG     VSNSWLQ        1     0
GTGAGTAATTGGACTGCTAAG     VSNWTAK        1     0
GTGAGTAATTGGCGTCATCTT     VSNWRHL        1     0
GTGAGTAATTGTGCGCAGTGT     VSNCAQC        1     0
GTGAGTAATTTGCTTCAGACG     VSNLLQT        1     0
GTGAGTACGAATCCTATGCAG     VSTNPMQ        1     0
GTGAGTACGAATGTTCTTGTA     VSTNVLV        1     0
GTGAGTACGACGACGTGGTAT     VSTTTWY        1     0
GTGAGTACGAGGCTGCCTGTG     VSTRLPV        1     0
GTGAGTACGAGGGATCAGGAG     VSTRDQE        1     0
GTGAGTACGAGGGGTCTGTAT     VSTRGLY        1     0
GTGAGTACGATGGCTCCTGTG     VSTMAPV        1     0
GTGAGTACGATTCGGTATGAT     VSTIRYD        1     0
GTGAGTACGATTGTGCCTTGG     VSTIVPW        1     0
GTGAGTACGCAGATGATGCAG     VSTQMMQ        1     0
GTGAGTACGCAGGATGAGTAT     VSTQDEY        1     0
GTGAGTACGCATGTGGAGCAG     VSTHVEQ        1     0
GTGAGTACGCCTTATCTGTCT     VSTPYLS        1     0
GTGAGTACGCGTTTTACGTGG     VSTRFTW        1     0
GTGAGTACGCTGTCTACTCTT     VSTLSTL        1     0
GTGAGTACGCTTACTATTATG     VSTLTIM        1     0
GTGAGTACGGAGAATTATGTT     VSTENYV        1     0
GTGAGTACGGATATTTTTGCT     VSTDIFA        1     0
GTGAGTACGGCGCCGATTTTT     VSTAPIF        1     0
GTGAGTACGGCGGCGACGCTT     VSTAATL        1     0
GTGAGTACGGCTATGCATACG     VSTAMHT        1     0
GTGAGTACGGCTCCTTATCTG     VSTAPYL        1     0
GTGAGTACGGCTTCGACGACG     VSTASTT        1     0
GTGAGTACGGGGTATCGGACG     VSTGYRT        1     0
GTGAGTACGGGTCCGGGTCGT     VSTGPGR        1     0
GTGAGTACGGTGGCGAATTTT     VSTVANF        1     0
GTGAGTACGGTTAGTAAGCAG     VSTVSKQ        1     0
GTGAGTACGTATACTGTGTAT     VSTYTVY        1     0
GTGAGTACGTATGGTCTGGCT     VSTYGLA        1     0
GTGAGTACGTCGCGTCCGCAT     VSTSRPH        1     0
GTGAGTACGTCTCTGGCGCCT     VSTSLAP        1     0
GTGAGTACGTTGTCTCGGCCT     VSTLSRP        1     0
GTGAGTACTAAGAAGGTTTGG     VSTKKVW        1     0
GTGAGTACTAATCTGCGTGCT     VSTNLRA        1     0
GTGAGTACTACGCTTCAGCCT     VSTTLQP        1     0
GTGAGTACTACGGCGCCGCCT     VSTTAPP        1     0
GTGAGTACTACTCCTACGAGG     VSTTPTR        1     0
GTGAGTACTAGGATTCCTGCG     VSTRIPA        1     0
GTGAGTACTAGTCCGGCTCGG     VSTSPAR        1     0
GTGAGTACTATGTCGCAGCGG     VSTMSQR        1     0
GTGAGTACTCAGATTCAGTCG     VSTQIQS        1     0
GTGAGTACTCAGTCGCTGGCT     VSTQSLA        1     0
GTGAGTACTCATCCTGCTCCG     VSTHPAP        1     0
GTGAGTACTCCGCAGCCTACG     VSTPQPT        1     0
GTGAGTACTCCTGATCCTACG     VSTPDPT        1     0
GTGAGTACTCGGCCTTTGTTT     VSTRPLF        1     0
GTGAGTACTCTGGAGAATCTT     VSTLENL        1     0
GTGAGTACTGAGACTTCGTGG     VSTETSW        1     0
GTGAGTACTGGGCCGGGGAAT     VSTGPGN        1     0
GTGAGTACTGGGCCGTTTCCG     VSTGPFP        1     0
GTGAGTACTGGGGCGCCGTTG     VSTGAPL        1     0
GTGAGTACTGTGATTGATCCG     VSTVIDP        1     0
GTGAGTACTGTGCATGCTCTG     VSTVHAL        1     0
GTGAGTACTTCTCCTCCGTCT     VSTSPPS        1     0
GTGAGTACTTGGCCGCTGCGG     VSTWPLR        1     0
GTGAGTACTTTGAAGCGTCTG     VSTLKRL        1     0
GTGAGTAGGACTCTGGAGATG     VSRTLEM        1     0
GTGAGTAGGATTCTGCCTGGG     VSRILPG        1     0
GTGAGTAGGATTGCGCAGTAT     VSRIAQY        1     0
GTGAGTAGGCATTATCCTCTG     VSRHYPL        1     0
GTGAGTAGGCCGAGTCTGTCG     VSRPSLS        1     0
GTGAGTAGGCCGATGCTGCAT     VSRPMLH        1     0
GTGAGTAGGCCGCATGCTATT     VSRPHAI        1     0
GTGAGTAGGCCGGCGCCGTTG     VSRPAPL        1     0
GTGAGTAGGCCGGCTGCTGCG     VSRPAAA        1     0
GTGAGTAGGCTGTAGAATGAT     VSRLQND        1     0
GTGAGTAGGCTTCATTATTTG     VSRLHYL        1     0
GTGAGTAGGGAGACGATGATG     VSRETMM        1     0
GTGAGTAGGGATGCTAATTCG     VSRDANS        1     0
GTGAGTAGGGATGGTCCTATT     VSRDGPI        1     0
GTGAGTAGGGCGCAGTGTTAT     VSRAQCY        1     0
GTGAGTAGGGCTGCGGTTTTG     VSRAAVL        1     0
GTGAGTAGGGCTGCTGAGGGG     VSRAAEG        1     0
GTGAGTAGGGGTATTATTGAT     VSRGIID        1     0
GTGAGTAGGGGTTGGGATGTT     VSRGWDV        1     0
GTGAGTAGGGTGCATGGTCCT     VSRVHGP        1     0
GTGAGTAGGGTTCAGCTTCAT     VSRVQLH        1     0
GTGAGTAGGTATGAGTCTAGG     VSRYESR        1     0
GTGAGTAGGTCGCTGCTTACG     VSRSLLT        1     0
GTGAGTAGGTCTGTGCCGTTG     VSRSVPL        1     0
GTGAGTAGTAAGTCGTATCCG     VSSKSYP        1     0
GTGAGTAGTAAGTTGTCGAGT     VSSKLSS        1     0
GTGAGTAGTAATGCGGCGTTT     VSSNAAF        1     0
GTGAGTAGTAATGCTTATTAT     VSSNAYY        1     0
GTGAGTAGTACGCGGCAGTGG     VSSTRQW        1     0
GTGAGTAGTACGCGGTATCCT     VSSTRYP        1     0
GTGAGTAGTACGGTGCCGGAT     VSSTVPD        1     0
GTGAGTAGTAGGAATCCGGAG     VSSRNPE        1     0
GTGAGTAGTAGGCCTTGGTAT     VSSRPWY        1     0
GTGAGTAGTAGTAATGGTCCT     VSSSNGP        1     0
GTGAGTAGTAGTCGTGAGGCG     VSSSREA        1     0
GTGAGTAGTATGCCTCATCTT     VSSMPHL        1     0
GTGAGTAGTCATAATGCTCGT     VSSHNAR        1     0
GTGAGTAGTCATCTTAATCAG     VSSHLNQ        1     0
GTGAGTAGTCCGCCTGCTCAG     VSSPPAQ        1     0
GTGAGTAGTCCGGCTCAGGCT     VSSPAQA        1     0
GTGAGTAGTCGTCTTAGTCCT     VSSRLSP        1     0
GTGAGTAGTCTGACGCCGATG     VSSLTPM        1     0
GTGAGTAGTCTGGGTATTAGT     VSSLGIS        1     0
GTGAGTAGTGAGCCGCGTGTT     VSSEPRV        1     0
GTGAGTAGTGAGCGGTCTATG     VSSERSM        1     0
GTGAGTAGTGCGACGTGGGAG     VSSATWE        1     0
GTGAGTAGTGCGACTTTGATG     VSSATLM        1     0
GTGAGTAGTGCGATGACTCAT     VSSAMTH        1     0
GTGAGTAGTGCGCGGAATGAG     VSSARNE        1     0
GTGAGTAGTGCGGGTCGTGTG     VSSAGRV        1     0
GTGAGTAGTGCTAGTCAGTAT     VSSASQY        1     0
GTGAGTAGTGCTAGTGTTAAT     VSSASVN        1     0
GTGAGTAGTGTGCCGGATATG     VSSVPDM        1     0
GTGAGTAGTGTGGGGCCTACT     VSSVGPT        1     0
GTGAGTAGTGTTGCGTGGGCG     VSSVAWA        1     0
GTGAGTAGTTCTACGCAGAGT     VSSSTQS        1     0
GTGAGTAGTTCTTTGCCGAGG     VSSSLPR        1     0
GTGAGTAGTTGTTCTCCTCGT     VSSCSPR        1     0
GTGAGTATGACGGCTATGCCT     VSMTAMP        1     0
GTGAGTATGACTTATGCTGAG     VSMTYAE        1     0
GTGAGTATGCAGCCTCTGCTG     VSMQPLL        1     0
GTGAGTATGCATCATAATCAT     VSMHHNH        1     0
GTGAGTATGCCGAGTCCTTCG     VSMPSPS        1     0
GTGAGTATGCCGCTGACTACT     VSMPLTT        1     0
GTGAGTATGCGTAGTGCTCTG     VSMRSAL        1     0
GTGAGTATGGCGTATGAGGTT     VSMAYEV        1     0
GTGAGTATGGCTCGGTATCCG     VSMARYP        1     0
GTGAGTATGGGGCGTACTTAG     VSMGRTQ        1     0
GTGAGTATGTCGGGGCATCAT     VSMSGHH        1     0
GTGAGTATGTCTATGCAGCTG     VSMSMQL        1     0
GTGAGTATGTCTCTTCCTGTG     VSMSLPV        1     0
GTGAGTATGTCTTGGCGTACT     VSMSWRT        1     0
GTGAGTATGTGTTGTGGGCCT     VSMCCGP        1     0
GTGAGTATTCAGGCTGATGAT     VSIQADD        1     0
GTGAGTATTGCGAATTGGTCT     VSIANWS        1     0
GTGAGTATTGCTAAGGAGCGG     VSIAKER        1     0
GTGAGTATTGTTCCTCCTACT     VSIVPPT        1     0
GTGAGTATTTCGCCTATGCTT     VSISPML        1     0
GTGAGTATTTTGCCTTCTTAT     VSILPSY        1     0
GTGAGTCAGAAGCTGCCGCAG     VSQKLPQ        1     0
GTGAGTCAGACTGCTTCGCCT     VSQTASP        1     0
GTGAGTCAGAGTAGTCTGCGT     VSQSSLR        1     0
GTGAGTCAGATTCTTCAGCTT     VSQILQL        1     0
GTGAGTCAGATTGAGCGTTTG     VSQIERL        1     0
GTGAGTCAGCAGACTTCGCTG     VSQQTSL        1     0
GTGAGTCAGCAGCAGGCTTTG     VSQQQAL        1     0
GTGAGTCAGCAGCATCCGGTG     VSQQHPV        1     0
GTGAGTCAGCAGCGGCAGCCT     VSQQRQP        1     0
GTGAGTCAGCCGATTACTCGT     VSQPITR        1     0
GTGAGTCAGCCTAAGATTGAT     VSQPKID        1     0
GTGAGTCAGCCTACTCCGGAT     VSQPTPD        1     0
GTGAGTCAGCCTCCTATTCCT     VSQPPIP        1     0
GTGAGTCAGCCTCTTAGGATT     VSQPLRI        1     0
GTGAGTCAGCCTCTTATGCCG     VSQPLMP        1     0
GTGAGTCAGCTGCGTCCTCCG     VSQLRPP        1     0
GTGAGTCAGCTGCGTTTGCTT     VSQLRLL        1     0
GTGAGTCAGCTTCCTATGACT     VSQLPMT        1     0
GTGAGTCAGGATGCTCTGCCT     VSQDALP        1     0
GTGAGTCAGGCGACTTCTAGT     VSQATSS        1     0
GTGAGTCAGGCGGCTATGCCT     VSQAAMP        1     0
GTGAGTCAGGCGTCTGTTATG     VSQASVM        1     0
GTGAGTCAGGCTACGAGGCAG     VSQATRQ        1     0
GTGAGTCAGGCTTAGGTTCAT     VSQAQVH        1     0
GTGAGTCAGGGGACTCCGGTG     VSQGTPV        1     0
GTGAGTCAGGGGGCTGCGACG     VSQGAAT        1     0
GTGAGTCAGGGTAGGGCGGAG     VSQGRAE        1     0
GTGAGTCAGGGTCCGAATGAG     VSQGPNE        1     0
GTGAGTCAGGTTCTTCCGGGG     VSQVLPG        1     0
GTGAGTCAGTATCTTCCGTAG     VSQYLPQ        1     0
GTGAGTCAGTATTCTAGTACT     VSQYSST        1     0
GTGAGTCAGTCTGTGTGGAGT     VSQSVWS        1     0
GTGAGTCAGTGGAAGCATGAG     VSQWKHE        1     0
GTGAGTCAGTTTGAGAAGCGG     VSQFEKR        1     0
GTGAGTCATAAGTTTACTCTG     VSHKFTL        1     0
GTGAGTCATAATCCTACTGCT     VSHNPTA        1     0
GTGAGTCATAATCTGCGTTCT     VSHNLRS        1     0
GTGAGTCATAATGATCAGAAT     VSHNDQN        1     0
GTGAGTCATAATGGTCGTACT     VSHNGRT        1     0
GTGAGTCATACGCGGTCTCTG     VSHTRSL        1     0
GTGAGTCATCAGCCGCTTTAT     VSHQPLY        1     0
GTGAGTCATCATCAGCAGACT     VSHHQQT        1     0
GTGAGTCATCATGTGGCTCGG     VSHHVAR        1     0
GTGAGTCATCATTCTCGGTTG     VSHHSRL        1     0
GTGAGTCATCTTATGTTTGTT     VSHLMFV        1     0
GTGAGTCATGAGCAGTTTTGT     VSHEQFC        1     0
GTGAGTCATGGGCCTGTGAAG     VSHGPVK        1     0
GTGAGTCATGGGCGGTTGCCG     VSHGRLP        1     0
GTGAGTCATGGTCCGACTCTG     VSHGPTL        1     0
GTGAGTCATTATACTTCTCCG     VSHYTSP        1     0
GTGAGTCCGAAGAATATGATG     VSPKNMM        1     0
GTGAGTCCGAAGTTTCCTTAT     VSPKFPY        1     0
GTGAGTCCGAATCTGCAGGCT     VSPNLQA        1     0
GTGAGTCCGACGAATGCGTGG     VSPTNAW        1     0
GTGAGTCCGACGGCTTCGCAG     VSPTASQ        1     0
GTGAGTCCGACTACGACTAAG     VSPTTTK        1     0
GTGAGTCCGACTGGTGCTTGT     VSPTGAC        1     0
GTGAGTCCGAGTCCTGTGTCG     VSPSPVS        1     0
GTGAGTCCGATTGTGCTTCGT     VSPIVLR        1     0
GTGAGTCCGCAGAGGTGTAGT     VSPQRCS        1     0
GTGAGTCCGCAGCAGATGATT     VSPQQMI        1     0
GTGAGTCCGCAGGATAGGTCT     VSPQDRS        1     0
GTGAGTCCGCATCATGCGCTT     VSPHHAL        1     0
GTGAGTCCGCATGCTCTTCCG     VSPHALP        1     0
GTGAGTCCGCATTGGCCTCCG     VSPHWPP        1     0
GTGAGTCCGCCGCAGTTTAGT     VSPPQFS        1     0
GTGAGTCCGCCGCCTCCGATT     VSPPPPI        1     0
GTGAGTCCGCCGCGTAATACG     VSPPRNT        1     0
GTGAGTCCGCCTCAGGCGAAT     VSPPQAN        1     0
GTGAGTCCGCCTCCGGTGATT     VSPPPVI        1     0
GTGAGTCCGCCTTCTATGTCT     VSPPSMS        1     0
GTGAGTCCGCGGAATTTTCTT     VSPRNFL        1     0
GTGAGTCCGCGGGTGACGAAT     VSPRVTN        1     0
GTGAGTCCGCGTAATATGAAT     VSPRNMN        1     0
GTGAGTCCGCGTAATCCGATG     VSPRNPM        1     0
GTGAGTCCGCGTAATCCTCAT     VSPRNPH        1     0
GTGAGTCCGCGTCCGCCGATT     VSPRPPI        1     0
GTGAGTCCGCGTGCTTCTGTT     VSPRASV        1     0
GTGAGTCCGCTGCCGTTTTCT     VSPLPFS        1     0
GTGAGTCCGCTGCCTCCTGCG     VSPLPPA        1     0
GTGAGTCCGCTGCGGTATAAT     VSPLRYN        1     0
GTGAGTCCGCTTCGTATGCAT     VSPLRMH        1     0
GTGAGTCCGCTTTCGTTTATG     VSPLSFM        1     0
GTGAGTCCGGAGACTATGCTT     VSPETML        1     0
GTGAGTCCGGAGACTCCGTCG     VSPETPS        1     0
GTGAGTCCGGAGCCTACTATG     VSPEPTM        1     0
GTGAGTCCGGAGGCGGGGCCG     VSPEAGP        1     0
GTGAGTCCGGAGGTGACTACG     VSPEVTT        1     0
GTGAGTCCGGCGGGTGCGGCG     VSPAGAA        1     0
GTGAGTCCGGCGGTGCAGATT     VSPAVQI        1     0
GTGAGTCCGGCTAAGAGTGGG     VSPAKSG        1     0
GTGAGTCCGGCTAGTATGCGG     VSPASMR        1     0
GTGAGTCCGGCTCTTGTGAAT     VSPALVN        1     0
GTGAGTCCGGCTGCGGGGTTT     VSPAAGF        1     0
GTGAGTCCGGCTGTGCAGCTG     VSPAVQL        1     0
GTGAGTCCGGGTCCGCTTTTG     VSPGPLL        1     0
GTGAGTCCGGGTGTGAGTATG     VSPGVSM        1     0
GTGAGTCCGGTTAGTGCTCTG     VSPVSAL        1     0
GTGAGTCCGGTTCATGCTAAG     VSPVHAK        1     0
GTGAGTCCGGTTCCGGATGGT     VSPVPDG        1     0
GTGAGTCCGGTTGCGCATACT     VSPVAHT        1     0
GTGAGTCCGTATAATCCTTGG     VSPYNPW        1     0
GTGAGTCCGTATCTGTAGACT     VSPYLQT        1     0
GTGAGTCCGTCGTCTGTTTTG     VSPSSVL        1     0
GTGAGTCCGTCGTCTTTTCAT     VSPSSFH        1     0
GTGAGTCCGTCTTGGCATAAG     VSPSWHK        1     0
GTGAGTCCGTGTAGTACGCCG     VSPCSTP        1     0
GTGAGTCCGTTGTTGAGGCAG     VSPLLRQ        1     0
GTGAGTCCGTTTGCTAGTCCT     VSPFASP        1     0
GTGAGTCCTAAGATGGTTGCT     VSPKMVA        1     0
GTGAGTCCTAAGCCGCTTCCG     VSPKPLP        1     0
GTGAGTCCTAATACTCCGCCT     VSPNTPP        1     0
GTGAGTCCTAATGAGGGGTCT     VSPNEGS        1     0
GTGAGTCCTAATTCTAGTCAG     VSPNSSQ        1     0
GTGAGTCCTACGCTTAATCCG     VSPTLNP        1     0
GTGAGTCCTACTACTCGTGAG     VSPTTRE        1     0
GTGAGTCCTACTCTTCGGCAG     VSPTLRQ        1     0
GTGAGTCCTACTGCGCATCTT     VSPTAHL        1     0
GTGAGTCCTACTGCTCCTGCT     VSPTAPA        1     0
GTGAGTCCTAGTCTGACTGGT     VSPSLTG        1     0
GTGAGTCCTATTTTGAGTGCT     VSPILSA        1     0
GTGAGTCCTCAGTCGCATTCT     VSPQSHS        1     0
GTGAGTCCTCATCAGGTTGAT     VSPHQVD        1     0
GTGAGTCCTCCGAGGCTTCTT     VSPPRLL        1     0
GTGAGTCCTCCTAAGAGTTGT     VSPPKSC        1     0
GTGAGTCCTCCTCCTACGCTT     VSPPPTL        1     0
GTGAGTCCTCCTGTGTTTGCT     VSPPVFA        1     0
GTGAGTCCTCTTGCGAATTTT     VSPLANF        1     0
GTGAGTCCTCTTGTGCCTCCG     VSPLVPP        1     0
GTGAGTCCTGATTCGTGGCGT     VSPDSWR        1     0
GTGAGTCCTGCGAGGTCTATG     VSPARSM        1     0
GTGAGTCCTGCGGGGTCGCAG     VSPAGSQ        1     0
GTGAGTCCTGGGATGCCTGTG     VSPGMPV        1     0
GTGAGTCCTGGTAGGCTGTCT     VSPGRLS        1     0
GTGAGTCCTGGTCCTCATCCT     VSPGPHP        1     0
GTGAGTCCTGTGGTTGTTCTG     VSPVVVL        1     0
GTGAGTCCTTAGCTGCTTTTG     VSPQLLL        1     0
GTGAGTCCTTATTGGCCGTCT     VSPYWPS        1     0
GTGAGTCCTTCGAATGATTGG     VSPSNDW        1     0
GTGAGTCCTTCGTTGAGTAGG     VSPSLSR        1     0
GTGAGTCCTTGGCGGCCTTGG     VSPWRPW        1     0
GTGAGTCCTTGGCTGACGTTT     VSPWLTF        1     0
GTGAGTCCTTTGTCGCCGCGT     VSPLSPR        1     0
GTGAGTCCTTTTAAGCATCAT     VSPFKHH        1     0
GTGAGTCGGAATGCGGATTGG     VSRNADW        1     0
GTGAGTCGGACGGATGGTACG     VSRTDGT        1     0
GTGAGTCGGACTATTGCGTAT     VSRTIAY        1     0
GTGAGTCGGCAGATTCCGTAT     VSRQIPY        1     0
GTGAGTCGGCTGCCTTGGTTG     VSRLPWL        1     0
GTGAGTCGGCTGGGTGCTAAG     VSRLGAK        1     0
GTGAGTCGGCTTGTTGAGCAG     VSRLVEQ        1     0
GTGAGTCGGGAGCATCCTCTG     VSREHPL        1     0
GTGAGTCGGGATGCTCCTCCT     VSRDAPP        1     0
GTGAGTCGGGCGGCGTCTATT     VSRAASI        1     0
GTGAGTCGGTATTATTCGTGG     VSRYYSW        1     0
GTGAGTCGGTGTATTCTGCCG     VSRCILP        1     0
GTGAGTCGGTGTGAGCCTAAG     VSRCEPK        1     0
GTGAGTCGGTGTGCTATGTGT     VSRCAMC        1     0
GTGAGTCGGTTGCATCTGCTT     VSRLHLL        1     0
GTGAGTCGGTTTCCGGTTCCT     VSRFPVP        1     0
GTGAGTCGTAATCTGAATCTT     VSRNLNL        1     0
GTGAGTCGTACTATTCCGGTG     VSRTIPV        1     0
GTGAGTCGTACTCCTGCTCCT     VSRTPAP        1     0
GTGAGTCGTAGTTATCTGCTG     VSRSYLL        1     0
GTGAGTCGTATTCCGGCTTCG     VSRIPAS        1     0
GTGAGTCGTATTCTGCCTTCG     VSRILPS        1     0
GTGAGTCGTCAGCAGCCTATG     VSRQQPM        1     0
GTGAGTCGTCAGCATGATAGT     VSRQHDS        1     0
GTGAGTCGTCAGCCTTTGACG     VSRQPLT        1     0
GTGAGTCGTCCGATTTCTATT     VSRPISI        1     0
GTGAGTCGTCCTATTGCTTCT     VSRPIAS        1     0
GTGAGTCGTCCTCATCTTAGT     VSRPHLS        1     0
GTGAGTCGTCTTGCGCAGCCG     VSRLAQP        1     0
GTGAGTCGTGATCAGCCGCGT     VSRDQPR        1     0
GTGAGTCGTGCTATTCCGACG     VSRAIPT        1     0
GTGAGTCGTGCTCCGTCGGGT     VSRAPSG        1     0
GTGAGTCGTGTGCCGGCTGAT     VSRVPAD        1     0
GTGAGTCGTGTGCCGTCTGAT     VSRVPSD        1     0
GTGAGTCGTTCTCCTATGACG     VSRSPMT        1     0
GTGAGTCTGAAGCAGAGGCTT     VSLKQRL        1     0
GTGAGTCTGAAGGGTATTCTG     VSLKGIL        1     0
GTGAGTCTGAATCTGACTAAT     VSLNLTN        1     0
GTGAGTCTGAATGATTATCCT     VSLNDYP        1     0
GTGAGTCTGAATTGGCCGCTG     VSLNWPL        1     0
GTGAGTCTGCAGCAGTCGGTG     VSLQQSV        1     0
GTGAGTCTGCAGTCTGTGCTT     VSLQSVL        1     0
GTGAGTCTGCAGTGGACTCAT     VSLQWTH        1     0
GTGAGTCTGCCTACTCGGGCG     VSLPTRA        1     0
GTGAGTCTGCCTCCGATTTTT     VSLPPIF        1     0
GTGAGTCTGCCTGGTTATTTG     VSLPGYL        1     0
GTGAGTCTGCGGGATCCGACG     VSLRDPT        1     0
GTGAGTCTGCGGGCTGGTCTG     VSLRAGL        1     0
GTGAGTCTGCGTGATAGGCCG     VSLRDRP        1     0
GTGAGTCTGCGTGATTATGCT     VSLRDYA        1     0
GTGAGTCTGCTTTCGGATGCT     VSLLSDA        1     0
GTGAGTCTGGCGCGTTCTCCG     VSLARSP        1     0
GTGAGTCTGGCTAATATGCCT     VSLANMP        1     0
GTGAGTCTGGTTGCGGGTCCT     VSLVAGP        1     0
GTGAGTCTGTAGAAGCCGCCT     VSLQKPP        1     0
GTGAGTCTGTAGACGCATGTG     VSLQTHV        1     0
GTGAGTCTGTAGATGATTGAT     VSLQMID        1     0
GTGAGTCTGTATGCTCCTGCG     VSLYAPA        1     0
GTGAGTCTGTCTAATCCGCTG     VSLSNPL        1     0
GTGAGTCTGTGGTTTCCTAAT     VSLWFPN        1     0
GTGAGTCTTAAGGTGCCTTAG     VSLKVPQ        1     0
GTGAGTCTTACTACTCAGAGT     VSLTTQS        1     0
GTGAGTCTTAGGCAGGAGGGT     VSLRQEG        1     0
GTGAGTCTTCAGAAGCTTCCG     VSLQKLP        1     0
GTGAGTCTTCAGCAGGCGCAG     VSLQQAQ        1     0
GTGAGTCTTCTGCCGACTATG     VSLLPTM        1     0
GTGAGTCTTGAGGCGCTTCCT     VSLEALP        1     0
GTGAGTCTTGATAGGAATTCG     VSLDRNS        1     0
GTGAGTCTTGCTACGGAGATG     VSLATEM        1     0
GTGAGTCTTGTGCTGGTTTCG     VSLVLVS        1     0
GTGAGTGATAATCATCCTCCT     VSDNHPP        1     0
GTGAGTGATACTGCGGAGCAG     VSDTAEQ        1     0
GTGAGTGATCATCCGTAGAAT     VSDHPQN        1     0
GTGAGTGATCCTCCTTCGCGT     VSDPPSR        1     0
GTGAGTGATCTGCAGGTTGTG     VSDLQVV        1     0
GTGAGTGCGAAGGGGCTGCAG     VSAKGLQ        1     0
GTGAGTGCGACTACTCTTCGG     VSATTLR        1     0
GTGAGTGCGAGGGATCATCTT     VSARDHL        1     0
GTGAGTGCGAGGGATCCTCTT     VSARDPL        1     0
GTGAGTGCGAGTCAGGCTTCT     VSASQAS        1     0
GTGAGTGCGATGCTGGGTCAT     VSAMLGH        1     0
GTGAGTGCGCAGACTTTTCAT     VSAQTFH        1     0
GTGAGTGCGCCGGCTCAGCGG     VSAPAQR        1     0
GTGAGTGCGCCGTATCAGCCG     VSAPYQP        1     0
GTGAGTGCGCCTAATCTGCCG     VSAPNLP        1     0
GTGAGTGCGCCTCATCATCAG     VSAPHHQ        1     0
GTGAGTGCGCCTGCTCCGCAT     VSAPAPH        1     0
GTGAGTGCGCCTTCTCCGCTG     VSAPSPL        1     0
GTGAGTGCGCCTTGGCTTAGT     VSAPWLS        1     0
GTGAGTGCGCGTCTTACTCCT     VSARLTP        1     0
GTGAGTGCGCTGATGTATCAG     VSALMYQ        1     0
GTGAGTGCGCTGCGTGCTGTG     VSALRAV        1     0
GTGAGTGCGGAGAATCGTTAT     VSAENRY        1     0
GTGAGTGCGGAGGTGAGTACT     VSAEVST        1     0
GTGAGTGCGGATCCGTGTACT     VSADPCT        1     0
GTGAGTGCGGCTCGGCAGCCG     VSAARQP        1     0
GTGAGTGCGGCTGTGTCGATT     VSAAVSI        1     0
GTGAGTGCGGGTCTTCGTTCG     VSAGLRS        1     0
GTGAGTGCGGTGGAGACTCCG     VSAVETP        1     0
GTGAGTGCGGTTAAGACTACT     VSAVKTT        1     0
GTGAGTGCGGTTTAGACTTCT     VSAVQTS        1     0
GTGAGTGCGTCGCTTGCGGAG     VSASLAE        1     0
GTGAGTGCGTCGGCGCTGATG     VSASALM        1     0
GTGAGTGCGTTGCTTCATAAT     VSALLHN        1     0
GTGAGTGCTACTATTCTGTCG     VSATILS        1     0
GTGAGTGCTACTTTGCTGTAT     VSATLLY        1     0
GTGAGTGCTAGGGCGCCGTCG     VSARAPS        1     0
GTGAGTGCTAGTCAGGCTCGT     VSASQAR        1     0
GTGAGTGCTATGGGTCAGAAG     VSAMGQK        1     0
GTGAGTGCTATTACTGATGCG     VSAITDA        1     0
GTGAGTGCTCAGACGATGCCG     VSAQTMP        1     0
GTGAGTGCTCAGCAGTGGCAG     VSAQQWQ        1     0
GTGAGTGCTCTGCATACTGCG     VSALHTA        1     0
GTGAGTGCTCTTCAGGCTCGG     VSALQAR        1     0
GTGAGTGCTCTTGAGCGTGCG     VSALERA        1     0
GTGAGTGCTGATCTGCATTAG     VSADLHQ        1     0
GTGAGTGCTGCGATTCATCCT     VSAAIHP        1     0
GTGAGTGCTGCGCCGAGGTTG     VSAAPRL        1     0
GTGAGTGCTGGGCCTAGGACG     VSAGPRT        1     0
GTGAGTGCTGTGATTGCTGAT     VSAVIAD        1     0
GTGAGTGCTGTGGTTTGGACT     VSAVVWT        1     0
GTGAGTGCTGTTAGGACTCAG     VSAVRTQ        1     0
GTGAGTGCTTAGAGGACTCCT     VSAQRTP        1     0
GTGAGTGCTTCGACGATTCCT     VSASTIP        1     0
GTGAGTGCTTGGGTGTCGACG     VSAWVST        1     0
GTGAGTGGGATGCTGCGGACG     VSGMLRT        1     0
GTGAGTGGGATGGATCCGACG     VSGMDPT        1     0
GTGAGTGGGCAGAGTATGCCT     VSGQSMP        1     0
GTGAGTGGGCAGCTGGCGCGT     VSGQLAR        1     0
GTGAGTGGGCATACTGCTCCG     VSGHTAP        1     0
GTGAGTGGGCCGAATCTTACG     VSGPNLT        1     0
GTGAGTGGGCCGCAGCTTCAG     VSGPQLQ        1     0
GTGAGTGGGCCTACGCATGAG     VSGPTHE        1     0
GTGAGTGGGCTGCAGGGTCAT     VSGLQGH        1     0
GTGAGTGGGGCTCCGAGGTAG     VSGAPRQ        1     0
GTGAGTGGGGCTTATCCGGCT     VSGAYPA        1     0
GTGAGTGGGTCGTCGCAGATT     VSGSSQI        1     0
GTGAGTGGGTTGTATCCTACT     VSGLYPT        1     0
GTGAGTGGTAGGACTGTTTAT     VSGRTVY        1     0
GTGAGTGGTATGAGGCTGACG     VSGMRLT        1     0
GTGAGTGGTATTCTGCCTGCT     VSGILPA        1     0
GTGAGTGGTCAGAATCGTCCG     VSGQNRP        1     0
GTGAGTGGTCAGCCTGAGCTT     VSGQPEL        1     0
GTGAGTGGTCCTTCTTATTCT     VSGPSYS        1     0
GTGAGTGGTCTTGTTTTGATG     VSGLVLM        1     0
GTGAGTGGTGAGGATCCTTAT     VSGEDPY        1     0
GTGAGTGGTGATTATCATCTT     VSGDYHL        1     0
GTGAGTGGTGATTTTAATTCT     VSGDFNS        1     0
GTGAGTGGTGCGTTTACTCGG     VSGAFTR        1     0
GTGAGTGGTGCTCCTTCTCAG     VSGAPSQ        1     0
GTGAGTGGTGTGAAGAATCCG     VSGVKNP        1     0
GTGAGTGGTGTGACGACTTGG     VSGVTTW        1     0
GTGAGTGGTGTGCATAGTCCG     VSGVHSP        1     0
GTGAGTGGTTCGCATCCGCCG     VSGSHPP        1     0
GTGAGTGGTTCTCTGGTTCGG     VSGSLVR        1     0
GTGAGTGTACAGCCGACGTCG     VSVQPTS        1     0
GTGAGTGTGAAGCCTCCTCCT     VSVKPPP        1     0
GTGAGTGTGATGCGTCCTCCT     VSVMRPP        1     0
GTGAGTGTGCAGCCGACGCGT     VSVQPTR        1     0
GTGAGTGTGCAGCCTCCTCTT     VSVQPPL        1     0
GTGAGTGTGCAGCTTATGACG     VSVQLMT        1     0
GTGAGTGTGCATCATGCTGTT     VSVHHAV        1     0
GTGAGTGTGCCGAGTTCTTCG     VSVPSSS        1     0
GTGAGTGTGCCTCCTAATAAG     VSVPPNK        1     0
GTGAGTGTGCTGGTTCCTTCG     VSVLVPS        1     0
GTGAGTGTGGAGACTTTGGGT     VSVETLG        1     0
GTGAGTGTGGCGCGGAATGCT     VSVARNA        1     0
GTGAGTGTGGCGGAGTCGATT     VSVAESI        1     0
GTGAGTGTGGTGCCTAATGGG     VSVVPNG        1     0
GTGAGTGTGTCTTATCGGACG     VSVSYRT        1     0
GTGAGTGTGTGGCGTGAGGAG     VSVWREE        1     0
GTGAGTGTGTGGGGGATTCCG     VSVWGIP        1     0
GTGAGTGTTAAGACGATGGTT     VSVKTMV        1     0
GTGAGTGTTAAGCAGCCTCGT     VSVKQPR        1     0
GTGAGTGTTAGGCCGGTTCAT     VSVRPVH        1     0
GTGAGTGTTAGTGCGTTTTCT     VSVSAFS        1     0
GTGAGTGTTATGTGGACGCCT     VSVMWTP        1     0
GTGAGTTATGCGTGGTCGGCG     VSYAWSA        1     0
GTGAGTTATGTGTTGACTTCG     VSYVLTS        1     0
GTGAGTTATTCGGGGACTCTT     VSYSGTL        1     0
GTGAGTTCGAAGGCTAAGTAT     VSSKAKY        1     0
GTGAGTTCGACGCCTACTTTG     VSSTPTL        1     0
GTGAGTTCGCAGCAGGATTAT     VSSQQDY        1     0
GTGAGTTCGCATCCTTTTCCG     VSSHPFP        1     0
GTGAGTTCGCCTCTGACGTAT     VSSPLTY        1     0
GTGAGTTCGCGGGTGGAGCAT     VSSRVEH        1     0
GTGAGTTCGCGTACGTATCCT     VSSRTYP        1     0
GTGAGTTCGCTGGCGGCGATG     VSSLAAM        1     0
GTGAGTTCGGAGACTCTGTTT     VSSETLF        1     0
GTGAGTTCGGATTCGGGGGTG     VSSDSGV        1     0
GTGAGTTCGGCGCGGGTTCTT     VSSARVL        1     0
GTGAGTTCGGGTCCTCTGTAT     VSSGPLY        1     0
GTGAGTTCGGTGAGTCTGGCT     VSSVSLA        1     0
GTGAGTTCTCATCATGATTTG     VSSHHDL        1     0
GTGAGTTCTCGGCCTTTGTGG     VSSRPLW        1     0
GTGAGTTCTGATGTTGATACT     VSSDVDT        1     0
GTGAGTTCTGCTACGGATCAG     VSSATDQ        1     0
GTGAGTTCTGGTTCGACGACG     VSSGSTT        1     0
GTGAGTTGGAAGCATATGGCT     VSWKHMA        1     0
GTGAGTTGGACGTTTGTGCGG     VSWTFVR        1     0
GTGAGTTGGATGCATGCTCCT     VSWMHAP        1     0
GTGAGTTGGCAGACGATGACT     VSWQTMT        1     0
GTGAGTTGGCAGCTGTGGAAG     VSWQLWK        1     0
GTGAGTTGGCATTATAATGCG     VSWHYNA        1     0
GTGAGTTGGGAGAAGTTGCCG     VSWEKLP        1     0
GTGAGTTGGGCTCCTATTGGG     VSWAPIG        1     0
GTGAGTTGGTAGACGATTCCT     VSWQTIP        1     0
GTGAGTTGGTATCCGCTGTTG     VSWYPLL        1     0
GTGAGTTGGTCTATGTATCAG     VSWSMYQ        1     0
GTGAGTTGTAGTAGTACTCGT     VSCSSTR        1     0
GTGAGTTGTCCGAAGTGTACT     VSCPKCT        1     0
GTGAGTTGTGCGACGAATCGT     VSCATNR        1     0
GTGAGTTGTGCGCCTACTCCT     VSCAPTP        1     0
GTGAGTTGTTCGCTGGGGACT     VSCSLGT        1     0
GTGAGTTGTTGTAAGACGCGG     VSCCKTR        1     0
GTGAGTTTGACTCCTCAGGAT     VSLTPQD        1     0
GTGAGTTTGCCTACGAAGCAG     VSLPTKQ        1     0
GTGAGTTTGGAGCGTACTCCG     VSLERTP        1     0
GTGAGTTTTGCGGCTCATCGT     VSFAAHR        1     0
GTGAGTTTTTGGCCTCCGTCT     VSFWPPS        1     0
GTGATACAGGATGAGTCGGCT     VIQDESA        1     0
GTGATACCGACGTGGAATGAT     VIPTWND        1     0
GTGATACCGTATGCGCCTTCT     VIPYAPS        1     0
GTGATACCGTCTACGAGTGTG     VIPSTSV        1     0
GTGATACCTATTAAGACTCGT     VIPIKTR        1     0
GTGATATGGGGTAATACGCCG     VIWGNTP        1     0
GTGATCCCTGCAGTTAGGTTT     VIPAVRF        1     0
GTGATCGATCTTTCTTCTACT     VIDLSST        1     0
GTGATGAAACCTGGGATTCCG     VMKPGIP        1     0
GTGATGAACCGTGATAGTCCT     VMNRDSP        1     0
GTGATGAAGAAGATTACGTCT     VMKKITS        1     0
GTGATGAAGAAGCCTCCTTAG     VMKKPPQ        1     0
GTGATGAAGAATCCGTTGCCG     VMKNPLP        1     0
GTGATGAAGACGCTTACGCCG     VMKTLTP        1     0
GTGATGAAGACGGATGGGACG     VMKTDGT        1     0
GTGATGAAGACGGATGGGCTG     VMKTDGL        1     0
GTGATGAAGACGTATCCGTAT     VMKTYPY        1     0
GTGATGAAGACGTATCCGTTG     VMKTYPL        1     0
GTGATGAAGACTAAGTCTGCG     VMKTKSA        1     0
GTGATGAAGACTATTTCGCGG     VMKTISR        1     0
GTGATGAAGAGGGATGCTCAG     VMKRDAQ        1     0
GTGATGAAGAGTACGCTGCAG     VMKSTLQ        1     0
GTGATGAAGATTCATTTGCCT     VMKIHLP        1     0
GTGATGAAGATTCTGCCGGCG     VMKILPA        1     0
GTGATGAAGATTGGGCCTACG     VMKIGPT        1     0
GTGATGAAGCAGACGATGTCG     VMKQTMS        1     0
GTGATGAAGCAGACGTTGGTG     VMKQTLV        1     0
GTGATGAAGCAGATTTATTGG     VMKQIYW        1     0
GTGATGAAGCAGCATGCTCGT     VMKQHAR        1     0
GTGATGAAGCAGCCGAAGTCG     VMKQPKS        1     0
GTGATGAAGCAGCCTATTCAG     VMKQPIQ        1     0
GTGATGAAGCAGCTGTCGCAT     VMKQLSH        1     0
GTGATGAAGCAGCTTTATATT     VMKQLYI        1     0
GTGATGAAGCAGTCTCCGGAT     VMKQSPD        1     0
GTGATGAAGCATACTCCTTCG     VMKHTPS        1     0
GTGATGAAGCATGGTTTTCGT     VMKHGFR        1     0
GTGATGAAGCATTCTCCTCAT     VMKHSPH        1     0
GTGATGAAGCATTTTTCGGAT     VMKHFSD        1     0
GTGATGAAGCCGACGTCGTTT     VMKPTSF        1     0
GTGATGAAGCCGCATGAGTAG     VMKPHEQ        1     0
GTGATGAAGCCGCCGCGTAAG     VMKPPRK        1     0
GTGATGAAGCCGCGGACTTCT     VMKPRTS        1     0
GTGATGAAGCCGGCGACTAAG     VMKPATK        1     0
GTGATGAAGCCGGGTCATGCG     VMKPGHA        1     0
GTGATGAAGCCGGTGAATACT     VMKPVNT        1     0
GTGATGAAGCCTAATCTTGTG     VMKPNLV        1     0
GTGATGAAGCCTACGCAGGGT     VMKPTQG        1     0
GTGATGAAGCCTCGTCCGCAG     VMKPRPQ        1     0
GTGATGAAGCCTGCTAGGCTG     VMKPARL        1     0
GTGATGAAGCCTGCTTTTACT     VMKPAFT        1     0
GTGATGAAGCCTGTTGTGCCT     VMKPVVP        1     0
GTGATGAAGCCTTGGCCGACT     VMKPWPT        1     0
GTGATGAAGCGGCCGCCTCCT     VMKRPPP        1     0
GTGATGAAGCTGCCTAATAAG     VMKLPNK        1     0
GTGATGAAGCTGCCTACTGCG     VMKLPTA        1     0
GTGATGAAGGAGCCTCGGGCT     VMKEPRA        1     0
GTGATGAAGGAGGTTGCGGCT     VMKEVAA        1     0
GTGATGAAGGATGATCCGCCG     VMKDDPP        1     0
GTGATGAAGGATGGGGGTCCG     VMKDGGP        1     0
GTGATGAAGGCGCATACGACT     VMKAHTT        1     0
GTGATGAAGGCGCCGTTAACT     VMKAPLT        1     0
GTGATGAAGGCGCGGATTCCG     VMKARIP        1     0
GTGATGAAGGCGCGTACTTTG     VMKARTL        1     0
GTGATGAAGGCTACGGCTACG     VMKATAT        1     0
GTGATGAAGGCTACTCAGCAT     VMKATQH        1     0
GTGATGAAGGCTCAGTCTAGT     VMKAQSS        1     0
GTGATGAAGGCTCCTACTACT     VMKAPTT        1     0
GTGATGAAGGCTGATCCGAAT     VMKADPN        1     0
GTGATGAAGGGGCCTCGTTCT     VMKGPRS        1     0
GTGATGAAGGGGGTGCATAAT     VMKGVHN        1     0
GTGATGAAGGGTAATATGTTG     VMKGNML        1     0
GTGATGAAGGGTACTTCGCTG     VMKGTSL        1     0
GTGATGAAGGGTCTTGAGTAT     VMKGLEY        1     0
GTGATGAAGTATAGGATGTCG     VMKYRMS        1     0
GTGATGAAGTATCCTACGCAT     VMKYPTH        1     0
GTGATGAAGTATGATCGGGGT     VMKYDRG        1     0
GTGATGAAGTCGGTGCGGTAT     VMKSVRY        1     0
GTGATGAAGTCGTCGGCTACG     VMKSSAT        1     0
GTGATGAAGTCTCAGTCTGAT     VMKSQSD        1     0
GTGATGAAGTCTTGGCGTACT     VMKSWRT        1     0
GTGATGAAGTGGCAGATGGAT     VMKWQMD        1     0
GTGATGAAGTTGTCGCCTCAT     VMKLSPH        1     0
GTGATGAAGTTTACGATTGAT     VMKFTID        1     0
GTGATGAATAAGATTCAGCCG     VMNKIQP        1     0
GTGATGAATAAGGTGACTATG     VMNKVTM        1     0
GTGATGAATAATCATCTGGCT     VMNNHLA        1     0
GTGATGAATACTAAGCCTCAG     VMNTKPQ        1     0
GTGATGAATACTGATCGTGCT     VMNTDRA        1     0
GTGATGAATAGGCTGCCTGCG     VMNRLPA        1     0
GTGATGAATATGGGTAATTTT     VMNMGNF        1     0
GTGATGAATCATGGGTCTTCT     VMNHGSS        1     0
GTGATGAATCCGCGGGATCTT     VMNPRDL        1     0
GTGATGAATCCGCTGATTTTG     VMNPLIL        1     0
GTGATGAATCCGCTTTTTATT     VMNPLFI        1     0
GTGATGAATCCGTATGCGCCT     VMNPYAP        1     0
GTGATGAATCCTAAGATGTCT     VMNPKMS        1     0
GTGATGAATCCTATGCGTAAG     VMNPMRK        1     0
GTGATGAATCGGCCTCAGCCT     VMNRPQP        1     0
GTGATGAATCTGTAGAGGGTG     VMNLQRV        1     0
GTGATGAATCTTAAGCTGCAT     VMNLKLH        1     0
GTGATGAATGAGCTTCTTCTG     VMNELLL        1     0
GTGATGAATGAGGTGAGGCCT     VMNEVRP        1     0
GTGATGAATGAGTTTACGGCG     VMNEFTA        1     0
GTGATGAATGATGTGTCGTGG     VMNDVSW        1     0
GTGATGAATGCGCATGAGCAG     VMNAHEQ        1     0
GTGATGAATGCGCCGAATAAT     VMNAPNN        1     0
GTGATGAATGCGGATATTACT     VMNADIT        1     0
GTGATGAATGCTAGGTGGACG     VMNARWT        1     0
GTGATGAATGCTGTTGCGCAG     VMNAVAQ        1     0
GTGATGAATGGGAATACTGCT     VMNGNTA        1     0
GTGATGAATGGGCAGTTGCTT     VMNGQLL        1     0
GTGATGAATGGGCCTACTTGT     VMNGPTC        1     0
GTGATGAATGGGTCGCGGACT     VMNGSRT        1     0
GTGATGAATGTGCGGTCGACT     VMNVRST        1     0
GTGATGAATGTTCATTCTCGT     VMNVHSR        1     0
GTGATGAATGTTTCTATGGCT     VMNVSMA        1     0
GTGATGAATTAGTTAGTTGTG     VMNQLVV        1     0
GTGATGAATTATAATGCTATT     VMNYNAI        1     0
GTGATGAATTCGCGGTTGCAG     VMNSRLQ        1     0
GTGATGAATTCGGCGGGTCGG     VMNSAGR        1     0
GTGATGAATTCTACGTATGTG     VMNSTYV        1     0
GTGATGAATTCTCGTCATGCT     VMNSRHA        1     0
GTGATGACAAAGGTGCATTCG     VMTKVHS        1     0
GTGATGACAAAGTATACGCAT     VMTKYTH        1     0
GTGATGACGAAGAAGAATCAG     VMTKKNQ        1     0
GTGATGACGAAGCCTATGTCT     VMTKPMS        1     0
GTGATGACGAAGCTAACTCTG     VMTKLTL        1     0
GTGATGACGAAGGAGACGGGT     VMTKETG        1     0
GTGATGACGAAGGGGCTTAAT     VMTKGLN        1     0
GTGATGACGAATACGATGGTG     VMTNTMV        1     0
GTGATGACGAATACTCGGCTT     VMTNTRL        1     0
GTGATGACGAATAGTTTTCGG     VMTNSFR        1     0
GTGATGACGAATCAGCCTTTT     VMTNQPF        1     0
GTGATGACGAATTCGCAGCAG     VMTNSQQ        1     0
GTGATGACGACGAATGCTGGG     VMTTNAG        1     0
GTGATGACGACGACTAATCCT     VMTTTNP        1     0
GTGATGACGACGCCGACTACT     VMTTPTT        1     0
GTGATGACGACGCTGCAGAAG     VMTTLQK        1     0
GTGATGACGACTCAGTCTCCG     VMTTQSP        1     0
GTGATGACGACTCCGAGGACT     VMTTPRT        1     0
GTGATGACGACTGCAATTCAT     VMTTAIH        1     0
GTGATGACGACTGCTAATTTG     VMTTANL        1     0
GTGATGACGACTGCTGCTGTT     VMTTAAV        1     0
GTGATGACGACTTCTCCTCAT     VMTTSPH        1     0
GTGATGACGACTTGGCCGCTG     VMTTWPL        1     0
GTGATGACGAGGCATAATACG     VMTRHNT        1     0
GTGATGACGAGGGGTGCTACG     VMTRGAT        1     0
GTGATGACGAGGTCTGAGCAG     VMTRSEQ        1     0
GTGATGACGAGTCTGCGGTCT     VMTSLRS        1     0
GTGATGACGATGACTAGTCCT     VMTMTSP        1     0
GTGATGACGATGCATAGTACT     VMTMHST        1     0
GTGATGACGATGCCGCTGAGG     VMTMPLR        1     0
GTGATGACGATTCGTACTGTT     VMTIRTV        1     0
GTGATGACGCAGAATATGTCT     VMTQNMS        1     0
GTGATGACGCAGCATACTTTG     VMTQHTL        1     0
GTGATGACGCAGCATCGTAGT     VMTQHRS        1     0
GTGATGACGCAGCCGATGTGT     VMTQPMC        1     0
GTGATGACGCAGCCTAATAAT     VMTQPNN        1     0
GTGATGACGCAGCTGCTGCCG     VMTQLLP        1     0
GTGATGACGCAGGAGATGCAT     VMTQEMH        1     0
GTGATGACGCAGGCTGTGCTG     VMTQAVL        1     0
GTGATGACGCAGTCTTATAAG     VMTQSYK        1     0
GTGATGACGCAGTCTTTTCCA     VMTQSFP        1     0
GTGATGACGCATAAGCCGACT     VMTHKPT        1     0
GTGATGACGCATACGACGACG     VMTHTTT        1     0
GTGATGACGCATACTATGAGT     VMTHTMS        1     0
GTGATGACGCATACTCAGCAG     VMTHTQQ        1     0
GTGATGACGCATACTGTGGGT     VMTHTVG        1     0
GTGATGACGCATATGGGTACG     VMTHMGT        1     0
GTGATGACGCATCCGCCGGAG     VMTHPPE        1     0
GTGATGACGCATCCGCTGTTG     VMTHPLL        1     0
GTGATGACGCATGTTCTTATT     VMTHVLI        1     0
GTGATGACGCATTGTTCTCCG     VMTHCSP        1     0
GTGATGACGCCAGTTCTTAGT     VMTPVLS        1     0
GTGATGACGCCGATTTATACT     VMTPIYT        1     0
GTGATGACGCCGCTGACGTAG     VMTPLTQ        1     0
GTGATGACGCCGCTGACTTCT     VMTPLTS        1     0
GTGATGACGCCGTCTACGACT     VMTPSTT        1     0
GTGATGACGCCGTTGCCGAGT     VMTPLPS        1     0
GTGATGACGCCTATGCCTACG     VMTPMPT        1     0
GTGATGACGCCTATGTGGTCG     VMTPMWS        1     0
GTGATGACGCCTATTTTTGCT     VMTPIFA        1     0
GTGATGACGCCTCCGAATTCT     VMTPPNS        1     0
GTGATGACGCCTCCTTTGCAT     VMTPPLH        1     0
GTGATGACGCCTCTTGGGATG     VMTPLGM        1     0
GTGATGACGCCTGCTCCTAAG     VMTPAPK        1     0
GTGATGACGCGGATTCATTTG     VMTRIHL        1     0
GTGATGACGCGGCATAGTCTG     VMTRHSL        1     0
GTGATGACGCGGCCGATTCCG     VMTRPIP        1     0
GTGATGACGCGGCCTCAGTGT     VMTRPQC        1     0
GTGATGACGCGGTATCCTGGT     VMTRYPG        1     0
GTGATGACGCGTAATCATGCG     VMTRNHA        1     0
GTGATGACGCGTCCGGCTCCT     VMTRPAP        1     0
GTGATGACGCGTGCTCCGGTG     VMTRAPV        1     0
GTGATGACGCGTGGGGGTCAG     VMTRGGQ        1     0
GTGATGACGCTAACTGCTCCT     VMTLTAP        1     0
GTGATGACGCTTCAGGCTTAT     VMTLQAY        1     0
GTGATGACGCTTCCTCCGATT     VMTLPPI        1     0
GTGATGACGCTTGAGCATTAG     VMTLEHQ        1     0
GTGATGACGCTTTCGATGGCG     VMTLSMA        1     0
GTGATGACGGAGACGCTTTCT     VMTETLS        1     0
GTGATGACGGAGAGTGATCTG     VMTESDL        1     0
GTGATGACGGAGCGGCTTTAT     VMTERLY        1     0
GTGATGACGGAGGCGGCTTAG     VMTEAAQ        1     0
GTGATGACGGAGGCTATTCCT     VMTEAIP        1     0
GTGATGACGGATAATAAGTGT     VMTDNKC        1     0
GTGATGACGGATATTACGCTT     VMTDITL        1     0
GTGATGACGGATCAGATTACG     VMTDQIT        1     0
GTGATGACGGATCATGTGAGG     VMTDHVR        1     0
GTGATGACGGATCCGCGTCAT     VMTDPRH        1     0
GTGATGACGGATCCGCGTTAT     VMTDPRY        1     0
GTGATGACGGATCCTCAGCTT     VMTDPQL        1     0
GTGATGACGGATCCTCATAAG     VMTDPHK        1     0
GTGATGACGGATTGGTATTCG     VMTDWYS        1     0
GTGATGACGGCGAAGTCGACG     VMTAKST        1     0
GTGATGACGGCGAATGCTGCT     VMTANAA        1     0
GTGATGACGGCGCCTCCTAAG     VMTAPPK        1     0
GTGATGACGGCGCGTCCTCCG     VMTARPP        1     0
GTGATGACGGCGCTGACGCGG     VMTALTR        1     0
GTGATGACGGCGTATGAGCGT     VMTAYER        1     0
GTGATGACGGCTACGTCGTAG     VMTATSQ        1     0
GTGATGACGGCTACTCATAGG     VMTATHR        1     0
GTGATGACGGCTACTGAGGAG     VMTATEE        1     0
GTGATGACGGCTCCTCATGCG     VMTAPHA        1     0
GTGATGACGGCTGTGCATTAT     VMTAVHY        1     0
GTGATGACGGGGCCGTTGCAG     VMTGPLQ        1     0
GTGATGACGGGGCTTGCTTTT     VMTGLAF        1     0
GTGATGACGGGTACGATTCTT     VMTGTIL        1     0
GTGATGACGGGTGCTGTTATG     VMTGAVM        1     0
GTGATGACGGGTGGTCTGTCT     VMTGGLS        1     0
GTGATGACGGTGACGCAGCAG     VMTVTQQ        1     0
GTGATGACGGTGAGGCATGTT     VMTVRHV        1     0
GTGATGACGGTGGCGAGTCGT     VMTVASR        1     0
GTGATGACGGTTAATCCTAGT     VMTVNPS        1     0
GTGATGACGGTTCCGTCGCGT     VMTVPSR        1     0
GTGATGACGTATTCTCGTGAT     VMTYSRD        1     0
GTGATGACGTCGAAGGTTGTG     VMTSKVV        1     0
GTGATGACGTCGCCGGCGCTT     VMTSPAL        1     0
GTGATGACGTCGCCTGTTAGT     VMTSPVS        1     0
GTGATGACGTCGGAGAAGCCT     VMTSEKP        1     0
GTGATGACGTCGGTTCGTCCG     VMTSVRP        1     0
GTGATGACGTGGACTGAGCCG     VMTWTEP        1     0
GTGATGACGTGGGGTACTAAT     VMTWGTN        1     0
GTGATGACGTGGTGGGAGTCG     VMTWWES        1     0
GTGATGACGTGTCCTATGCTT     VMTCPML        1     0
GTGATGACGTTGGATCCGTTT     VMTLDPF        1     0
GTGATGACGTTTCCTAGGTCT     VMTFPRS        1     0
GTGATGACGTTTGCGCCTACT     VMTFAPT        1     0
GTGATGACTAAGTGTCTTCCG     VMTKCLP        1     0
GTGATGACTACGACTAGGAAT     VMTTTRN        1     0
GTGATGACTACGACTGATTCT     VMTTTDS        1     0
GTGATGACTACGCCGCTGTCT     VMTTPLS        1     0
GTGATGACTACGCTGTATTCT     VMTTLYS        1     0
GTGATGACTACGGGGTATATG     VMTTGYM        1     0
GTGATGACTACGTTGAGTATT     VMTTLSI        1     0
GTGATGACTACTAGTCCTGTG     VMTTSPV        1     0
GTGATGACTACTCCTAAGACG     VMTTPKT        1     0
GTGATGACTACTCCTGTTCTG     VMTTPVL        1     0
GTGATGACTACTCTGTCGACG     VMTTLST        1     0
GTGATGACTACTGCGCCTGGT     VMTTAPG        1     0
GTGATGACTAGGAATCCTACT     VMTRNPT        1     0
GTGATGACTAGTATGTCTACT     VMTSMST        1     0
GTGATGACTAGTCAGTCTACG     VMTSQST        1     0
GTGATGACTAGTCTGGTGCGG     VMTSLVR        1     0
GTGATGACTATGCATATTCCG     VMTMHIP        1     0
GTGATGACTATTAATCCGAGG     VMTINPR        1     0
GTGATGACTATTCCTCCTCCG     VMTIPPP        1     0
GTGATGACTATTGGGGGGCTT     VMTIGGL        1     0
GTGATGACTCAGAGGATTGGG     VMTQRIG        1     0
GTGATGACTCAGCCTAGTCGT     VMTQPSR        1     0
GTGATGACTCAGTTTCCTGCT     VMTQFPA        1     0
GTGATGACTCATACTAGGGCT     VMTHTRA        1     0
GTGATGACTCATACTCGGGCT     VMTHTRA        1     0
GTGATGACTCATCAGACGCTT     VMTHQTL        1     0
GTGATGACTCCGACGCAGGAT     VMTPTQD        1     0
GTGATGACTCCGATGACGAAG     VMTPMTK        1     0
GTGATGACTCCGATTCAGACG     VMTPIQT        1     0
GTGATGACTCCGCAGCTGCAT     VMTPQLH        1     0
GTGATGACTCCGCTGCGTTCT     VMTPLRS        1     0
GTGATGACTCCGTCTATGCAT     VMTPSMH        1     0
GTGATGACTCCTCTGCAGTTT     VMTPLQF        1     0
GTGATGACTCCTCTGCGGCCT     VMTPLRP        1     0
GTGATGACTCCTGGTCATACG     VMTPGHT        1     0
GTGATGACTCCTTATGCTGGT     VMTPYAG        1     0
GTGATGACTCGGACGCCTGGG     VMTRTPG        1     0
GTGATGACTCGGCATGATCTT     VMTRHDL        1     0
GTGATGACTCGGGCTCTGATT     VMTRALI        1     0
GTGATGACTCGTCCGACTAAT     VMTRPTN        1     0
GTGATGACTCGTGATAGTCGG     VMTRDSR        1     0
GTGATGACTCTGGATAAGCCT     VMTLDKP        1     0
GTGATGACTCTGGCGCGGACG     VMTLART        1     0
GTGATGACTCTTGGGTATGCT     VMTLGYA        1     0
GTGATGACTGAGCCTCCTTTG     VMTEPPL        1     0
GTGATGACTGAGCCTTCTTCG     VMTEPSS        1     0
GTGATGACTGATCATGATTAT     VMTDHDY        1     0
GTGATGACTGATCCTTCTCGT     VMTDPSR        1     0
GTGATGACTGATGGGGAGTTG     VMTDGEL        1     0
GTGATGACTGCGAGTCCTGCT     VMTASPA        1     0
GTGATGACTGCTCGTACTTCG     VMTARTS        1     0
GTGATGACTGCTGATACGTCG     VMTADTS        1     0
GTGATGACTGGGCCGAGGTAT     VMTGPRY        1     0
GTGATGACTGGTCCGTTGCCT     VMTGPLP        1     0
GTGATGACTGGTCTGCCTCGG     VMTGLPR        1     0
GTGATGACTGGTGATCCGACT     VMTGDPT        1     0
GTGATGACTGTTCATGCGCCT     VMTVHAP        1     0
GTGATGACTTAGGCGTCGTTT     VMTQASF        1     0
GTGATGACTTATGCTCGTACT     VMTYART        1     0
GTGATGACTTCGACGGCTGCG     VMTSTAA        1     0
GTGATGACTTCGCCTTTGCGT     VMTSPLR        1     0
GTGATGAGGAATCCGACGGCT     VMRNPTA        1     0
GTGATGAGGAATCCGACTACT     VMRNPTT        1     0
GTGATGAGGACGCCTTCTTAT     VMRTPSY        1     0
GTGATGAGGACGCTTCAGCCT     VMRTLQP        1     0
GTGATGAGGACGTTTAAGATT     VMRTFKI        1     0
GTGATGAGGACTACGGGGACT     VMRTTGT        1     0
GTGATGAGGACTCATTTGCAT     VMRTHLH        1     0
GTGATGAGGACTGATACGCAT     VMRTDTH        1     0
GTGATGAGGACTGCTTATATG     VMRTAYM        1     0
GTGATGAGGAGTTTTCCTAAG     VMRSFPK        1     0
GTGATGAGGATGTCGGATTAG     VMRMSDQ        1     0
GTGATGAGGCAGCCGACGAGT     VMRQPTS        1     0
GTGATGAGGCAGGCGACTAAT     VMRQATN        1     0
GTGATGAGGCAGGGGTTTGCT     VMRQGFA        1     0
GTGATGAGGCAGTCTGATTCG     VMRQSDS        1     0
GTGATGAGGCATCATTTGCAG     VMRHHLQ        1     0
GTGATGAGGCATGCTCCGATG     VMRHAPM        1     0
GTGATGAGGCATTTGCCTAAT     VMRHLPN        1     0
GTGATGAGGCCGCTTCTGTAT     VMRPLLY        1     0
GTGATGAGGCCGGTTCCGCTT     VMRPVPL        1     0
GTGATGAGGCCGTCGACTTGG     VMRPSTW        1     0
GTGATGAGGCCGTTTATGCCT     VMRPFMP        1     0
GTGATGAGGCCTATGTCGCAT     VMRPMSH        1     0
GTGATGAGGCCTATTATTCCG     VMRPIIP        1     0
GTGATGAGGCCTGATGATGTT     VMRPDDV        1     0
GTGATGAGGCCTGCGTATGCG     VMRPAYA        1     0
GTGATGAGGCCTTCGATTTCG     VMRPSIS        1     0
GTGATGAGGCTGGCGGATGCT     VMRLADA        1     0
GTGATGAGGGATGTTCCGTTT     VMRDVPF        1     0
GTGATGAGGGATTCGACGAAT     VMRDSTN        1     0
GTGATGAGGGCGACGGTTATG     VMRATVM        1     0
GTGATGAGGGCGACTGGTTTT     VMRATGF        1     0
GTGATGAGGGCTGTGTTTGAT     VMRAVFD        1     0
GTGATGAGGGTGCATACTACG     VMRVHTT        1     0
GTGATGAGGTATACTCTGCCT     VMRYTLP        1     0
GTGATGAGGTCGTCTCATCTG     VMRSSHL        1     0
GTGATGAGGTCTCCGGCGCAG     VMRSPAQ        1     0
GTGATGAGGTCTGCTTTGAAT     VMRSALN        1     0
GTGATGAGTAATTTTCCGAGT     VMSNFPS        1     0
GTGATGAGTACACTTAGGCAG     VMSTLRQ        1     0
GTGATGAGTACGCAGCTGCCT     VMSTQLP        1     0
GTGATGAGTACGGCGCTTCGT     VMSTALR        1     0
GTGATGAGTACTAATGCTTGG     VMSTNAW        1     0
GTGATGAGTACTGATAAGCCG     VMSTDKP        1     0
GTGATGAGTATTACGGTGATG     VMSITVM        1     0
GTGATGAGTCATCCTCTGCAG     VMSHPLQ        1     0
GTGATGAGTCATCGTCTTAGG     VMSHRLR        1     0
GTGATGAGTCATCTTCCGCAG     VMSHLPQ        1     0
GTGATGAGTCCGAGTTCTCAG     VMSPSSQ        1     0
GTGATGAGTCCGATTGCTGGG     VMSPIAG        1     0
GTGATGAGTCCGCCTTCTGTT     VMSPPSV        1     0
GTGATGAGTCCGGGTGTGGGT     VMSPGVG        1     0
GTGATGAGTCCTAATCCGGGT     VMSPNPG        1     0
GTGATGAGTCCTCCGAATCGG     VMSPPNR        1     0
GTGATGAGTCCTCCGCTTTTT     VMSPPLF        1     0
GTGATGAGTCCTCCTTTTGCG     VMSPPFA        1     0
GTGATGAGTCCTCTTACGGAG     VMSPLTE        1     0
GTGATGAGTCCTGCGAAGGTT     VMSPAKV        1     0
GTGATGAGTCCTTCGTATTGT     VMSPSYC        1     0
GTGATGAGTCGGTCTCCGGGG     VMSRSPG        1     0
GTGATGAGTCTGATGACGTAG     VMSLMTQ        1     0
GTGATGAGTCTGCAGTATGCG     VMSLQYA        1     0
GTGATGAGTCTGCGGGCTCCT     VMSLRAP        1     0
GTGATGAGTCTTAATGGGTCG     VMSLNGS        1     0
GTGATGAGTCTTGTGATTACT     VMSLVIT        1     0
GTGATGAGTGCGATTAGGACT     VMSAIRT        1     0
GTGATGAGTGGTAGTTCGCAG     VMSGSSQ        1     0
GTGATGAGTGGTCAGCCTCAT     VMSGQPH        1     0
GTGATGAGTGGTCCGCCGCCG     VMSGPPP        1     0
GTGATGAGTGTTATGGCTACG     VMSVMAT        1     0
GTGATGAGTTGTTCGAAGGAT     VMSCSKD        1     0
GTGATGATGAAGACGTCGAAG     VMMKTSK        1     0
GTGATGATGAATCAGAGGGAG     VMMNQRE        1     0
GTGATGATGAATTCGGTGCAT     VMMNSVH        1     0
GTGATGATGAATTCTGATCAT     VMMNSDH        1     0
GTGATGATGACGCCGCGTCTT     VMMTPRL        1     0
GTGATGATGACGCTGATGCCG     VMMTLMP        1     0
GTGATGATGACGTCTACTAAG     VMMTSTK        1     0
GTGATGATGACGTTTGTTCGG     VMMTFVR        1     0
GTGATGATGACTCGGACGGAG     VMMTRTE        1     0
GTGATGATGACTCTTCCTGCT     VMMTLPA        1     0
GTGATGATGAGGCCTGATGAT     VMMRPDD        1     0
GTGATGATGAGGTCTGTTCCT     VMMRSVP        1     0
GTGATGATGAGTGGTGCTCGG     VMMSGAR        1     0
GTGATGATGCAGAATAGGCCG     VMMQNRP        1     0
GTGATGATGCAGCCTCATACT     VMMQPHT        1     0
GTGATGATGCAGTCGGATGAG     VMMQSDE        1     0
GTGATGATGCAGTCTGTGGCG     VMMQSVA        1     0
GTGATGATGCATCAGGGTCCG     VMMHQGP        1     0
GTGATGATGCCGACTCCTGCT     VMMPTPA        1     0
GTGATGATGCCGAGTCTTTCT     VMMPSLS        1     0
GTGATGATGCCGCCGGTTAAT     VMMPPVN        1     0
GTGATGATGCCGCTTCCTTTG     VMMPLPL        1     0
GTGATGATGCCGGCGCAGCAG     VMMPAQQ        1     0
GTGATGATGCCGTCTCCTAAT     VMMPSPN        1     0
GTGATGATGCCTAAGCCTTCG     VMMPKPS        1     0
GTGATGATGCCTCAGATTCCT     VMMPQIP        1     0
GTGATGATGCCTCTTGTTCGG     VMMPLVR        1     0
GTGATGATGCCTGAGTTGAGG     VMMPELR        1     0
GTGATGATGCCTGGTGAGTTT     VMMPGEF        1     0
GTGATGATGCGTAGTGTTGCT     VMMRSVA        1     0
GTGATGATGCGTCATACTAAT     VMMRHTN        1     0
GTGATGATGGATCAGCGGCTT     VMMDQRL        1     0
GTGATGATGGATCCGGCGCTT     VMMDPAL        1     0
GTGATGATGGATGCGGGTATT     VMMDAGI        1     0
GTGATGATGGCTCCTCTGTCG     VMMAPLS        1     0
GTGATGATGGCTGGGCGGATT     VMMAGRI        1     0
GTGATGATGGGGCATACTTGG     VMMGHTW        1     0
GTGATGATGGGTGCGTCGTAT     VMMGASY        1     0
GTGATGATGGTGGCTGGGCGT     VMMVAGR        1     0
GTGATGATGTATCCGCCGCGG     VMMYPPR        1     0
GTGATGATGTCTCAGGTTAAT     VMMSQVN        1     0
GTGATGATTAAGCCTCCGAAG     VMIKPPK        1     0
GTGATGATTACGAGTCGTCTT     VMITSRL        1     0
GTGATGATTACGGCTCCTGCG     VMITAPA        1     0
GTGATGATTACTGCGCCTAGG     VMITAPR        1     0
GTGATGATTCAGACTCCTCGG     VMIQTPR        1     0
GTGATGATTCAGCATACTGGT     VMIQHTG        1     0
GTGATGATTCAGCCGCTGCAT     VMIQPLH        1     0
GTGATGATTCAGCGTATGGCG     VMIQRMA        1     0
GTGATGATTCATAGTAATACG     VMIHSNT        1     0
GTGATGATTCATCCGCGGGCT     VMIHPRA        1     0
GTGATGATTCATGGTTCTATG     VMIHGSM        1     0
GTGATGATTCCGCGTCCTACT     VMIPRPT        1     0
GTGATGATTCCGCTTCGGTAT     VMIPLRY        1     0
GTGATGATTCCTCTTAAGCGG     VMIPLKR        1     0
GTGATGATTCCTGATTCTTCT     VMIPDSS        1     0
GTGATGATTGAGATGACGACG     VMIEMTT        1     0
GTGATGATTGATGGTACGGCG     VMIDGTA        1     0
GTGATGATTGCGGCTCCTGTT     VMIAAPV        1     0
GTGATGATTGGGCCTATTTCG     VMIGPIS        1     0
GTGATGATTTCGCAGAATACT     VMISQNT        1     0
GTGATGATTTCGCGTACGGTG     VMISRTV        1     0
GTGATGATTTTGGCGCCTGAT     VMILAPD        1     0
GTGATGCAGAAGACTTCGGGT     VMQKTSG        1     0
GTGATGCAGAAGATGACGCGT     VMQKMTR        1     0
GTGATGCAGAAGCCGTCTTTG     VMQKPSL        1     0
GTGATGCAGAAGCGGATTCAT     VMQKRIH        1     0
GTGATGCAGAAGGAGGCGCCT     VMQKEAP        1     0
GTGATGCAGAAGGATCATGAG     VMQKDHE        1     0
GTGATGCAGAAGGCTTGGGCG     VMQKAWA        1     0
GTGATGCAGAAGTCTTCGCCT     VMQKSSP        1     0
GTGATGCAGAATAATTCGCCG     VMQNNSP        1     0
GTGATGCAGAATACGTCGAAT     VMQNTSN        1     0
GTGATGCAGAATACTGGTTAT     VMQNTGY        1     0
GTGATGCAGAATATGCGTTAT     VMQNMRY        1     0
GTGATGCAGAATCAGCCTACT     VMQNQPT        1     0
GTGATGCAGAATCCTAAGGCT     VMQNPKA        1     0
GTGATGCAGAATCCTACGATG     VMQNPTM        1     0
GTGATGCAGAATCCTGAGATT     VMQNPEI        1     0
GTGATGCAGAATCTGGAGGAG     VMQNLEE        1     0
GTGATGCAGAATCTTATGGTT     VMQNLMV        1     0
GTGATGCAGACGACGGTGAAT     VMQTTVN        1     0
GTGATGCAGACGGAGCCTAAG     VMQTEPK        1     0
GTGATGCAGACGGAGTCTCTT     VMQTESL        1     0
GTGATGCAGACGGATCATTTG     VMQTDHL        1     0
GTGATGCAGACGTCGCTGTCT     VMQTSLS        1     0
GTGATGCAGACGTTGCCTGAT     VMQTLPD        1     0
GTGATGCAGACTACGTTTATG     VMQTTFM        1     0
GTGATGCAGACTACTCAGCAA     VMQTTQQ        1     0
GTGATGCAGACTAGGAGTATT     VMQTRSI        1     0
GTGATGCAGACTAGGGTTCAT     VMQTRVH        1     0
GTGATGCAGACTCAGCCTGTT     VMQTQPV        1     0
GTGATGCAGACTCAGTTGGTT     VMQTQLV        1     0
GTGATGCAGACTCCGACGCAG     VMQTPTQ        1     0
GTGATGCAGACTCCGCCGACG     VMQTPPT        1     0
GTGATGCAGACTCCTTTTCCT     VMQTPFP        1     0
GTGATGCAGACTCTTACTCTT     VMQTLTL        1     0
GTGATGCAGACTCTTTCTCTT     VMQTLSL        1     0
GTGATGCAGACTGATCCGCCT     VMQTDPP        1     0
GTGATGCAGACTGTTTATGAT     VMQTVYD        1     0
GTGATGCAGACTTATCCGCTG     VMQTYPL        1     0
GTGATGCAGACTTCTATGTAT     VMQTSMY        1     0
GTGATGCAGACTTTGCCTGAT     VMQTLPD        1     0
GTGATGCAGAGGACGGAGACT     VMQRTET        1     0
GTGATGCAGAGGATGATTCTG     VMQRMIL        1     0
GTGATGCAGAGGATGCATATG     VMQRMHM        1     0
GTGATGCAGAGGCTGTTTGCT     VMQRLFA        1     0
GTGATGCAGAGGGCTTTTGTT     VMQRAFV        1     0
GTGATGCAGAGGGGTCCTGAT     VMQRGPD        1     0
GTGATGCAGAGGGTGCCTGGG     VMQRVPG        1     0
GTGATGCAGAGTAATATTCGG     VMQSNIR        1     0
GTGATGCAGAGTCCGGCGTTG     VMQSPAL        1     0
GTGATGCAGAGTCCTCCTCTG     VMQSPPL        1     0
GTGATGCAGAGTCCTTTTAAT     VMQSPFN        1     0
GTGATGCAGAGTCTTGCTAGT     VMQSLAS        1     0
GTGATGCAGAGTGTTTATCCT     VMQSVYP        1     0
GTGATGCAGATGACTCAGGGG     VMQMTQG        1     0
GTGATGCAGATGACTCCGCGG     VMQMTPR        1     0
GTGATGCAGATGGAGCCGCTT     VMQMEPL        1     0
GTGATGCAGATGTAGAAGTCT     VMQMQKS        1     0
GTGATGCAGATTAATGAGTAT     VMQINEY        1     0
GTGATGCAGATTCCTCTGTCT     VMQIPLS        1     0
GTGATGCAGATTCCTCTTATG     VMQIPLM        1     0
GTGATGCAGATTCGGCCTCTG     VMQIRPL        1     0
GTGATGCAGATTCGGTATCCG     VMQIRYP        1     0
GTGATGCAGATTGATTTTCTG     VMQIDFL        1     0
GTGATGCAGCAGACGAGTACT     VMQQTST        1     0
GTGATGCAGCAGACTATGCAG     VMQQTMQ        1     0
GTGATGCAGCAGATGGGTCCT     VMQQMGP        1     0
GTGATGCAGCAGATTCCTCCT     VMQQIPP        1     0
GTGATGCAGCAGCAGCCGGAT     VMQQQPD        1     0
GTGATGCAGCAGCCTATGACG     VMQQPMT        1     0
GTGATGCAGCAGCCTCTGTGT     VMQQPLC        1     0
GTGATGCAGCAGCGTATTACT     VMQQRIT        1     0
GTGATGCAGCAGCTGTCGCCG     VMQQLSP        1     0
GTGATGCAGCAGCTTCCGTGG     VMQQLPW        1     0
GTGATGCAGCAGCTTGATTTT     VMQQLDF        1     0
GTGATGCAGCAGGCGCATTAG     VMQQAHQ        1     0
GTGATGCAGCAGGCTTCGGCG     VMQQASA        1     0
GTGATGCAGCAGTCGAAGGCT     VMQQSKA        1     0
GTGATGCAGCAGTTTCATCCT     VMQQFHP        1     0
GTGATGCAGCATACGCAGTCT     VMQHTQS        1     0
GTGATGCAGCATACGGATGAT     VMQHTDD        1     0
GTGATGCAGCATAGGCCTCCG     VMQHRPP        1     0
GTGATGCAGCATATGCGGAAG     VMQHMRK        1     0
GTGATGCAGCATCAGCCTACT     VMQHQPT        1     0
GTGATGCAGCATCATTATCGT     VMQHHYR        1     0
GTGATGCAGCATCATTCTTTT     VMQHHSF        1     0
GTGATGCAGCATCCTATGTTT     VMQHPMF        1     0
GTGATGCAGCATCCTCCGCGG     VMQHPPR        1     0
GTGATGCAGCATCGGACTACG     VMQHRTT        1     0
GTGATGCAGCATGCGAGTCCG     VMQHASP        1     0
GTGATGCAGCATGCGCCTAGG     VMQHAPR        1     0
GTGATGCAGCATGCGCGTCTT     VMQHARL        1     0
GTGATGCAGCATGCGGCTATG     VMQHAAM        1     0
GTGATGCAGCATGCTTCGCGT     VMQHASR        1     0
GTGATGCAGCATTCGTCTCAT     VMQHSSH        1     0
GTGATGCAGCATTCTGATTGG     VMQHSDW        1     0
GTGATGCAGCATTCTTATACT     VMQHSYT        1     0
GTGATGCAGCCGACGCATTTT     VMQPTHF        1     0
GTGATGCAGCCGACTTCTCGG     VMQPTSR        1     0
GTGATGCAGCCGAGGTCTGAG     VMQPRSE        1     0
GTGATGCAGCCGATTAGTACG     VMQPIST        1     0
GTGATGCAGCCGCAGGAGAGG     VMQPQER        1     0
GTGATGCAGCCGCATGGTTGG     VMQPHGW        1     0
GTGATGCAGCCGCCTTATGCG     VMQPPYA        1     0
GTGATGCAGCCGCGGAATAGT     VMQPRNS        1     0
GTGATGCAGCCGCGTCTTCTT     VMQPRLL        1     0
GTGATGCAGCCGCTGAAGCCT     VMQPLKP        1     0
GTGATGCAGCCGCTTATTCAG     VMQPLIQ        1     0
GTGATGCAGCCGGCGAATACG     VMQPANT        1     0
GTGATGCAGCCGGCTCTTCAT     VMQPALH        1     0
GTGATGCAGCCGGTGCCTGGG     VMQPVPG        1     0
GTGATGCAGCCGGTTCGGGGT     VMQPVRG        1     0
GTGATGCAGCCGTATATTCAT     VMQPYIH        1     0
GTGATGCAGCCGTCGCATCCG     VMQPSHP        1     0
GTGATGCAGCCGTCGTATGCT     VMQPSYA        1     0
GTGATGCAGCCGTCTAAGAGG     VMQPSKR        1     0
GTGATGCAGCCGTCTACGATT     VMQPSTI        1     0
GTGATGCAGCCGTGGCAGCGT     VMQPWQR        1     0
GTGATGCAGCCGTTTATTTCG     VMQPFIS        1     0
GTGATGCAGCCTAGGTTTGTG     VMQPRFV        1     0
GTGATGCAGCCTATTCTTGGT     VMQPILG        1     0
GTGATGCAGCCTCAGACTACT     VMQPQTT        1     0
GTGATGCAGCCTCAGATGATG     VMQPQMM        1     0
GTGATGCAGCCTCATAAGTTT     VMQPHKF        1     0
GTGATGCAGCCTCATGCGAAT     VMQPHAN        1     0
GTGATGCAGCCTCCGGGTTGG     VMQPPGW        1     0
GTGATGCAGCCTCTTAAGTGT     VMQPLKC        1     0
GTGATGCAGCCTCTTGCGAAG     VMQPLAK        1     0
GTGATGCAGCCTCTTTCTCCT     VMQPLSP        1     0
GTGATGCAGCCTCTTTCTTGG     VMQPLSW        1     0
GTGATGCAGCCTGATCTTCCT     VMQPDLP        1     0
GTGATGCAGCCTGCTTATTTG     VMQPAYL        1     0
GTGATGCAGCCTGGGCATAGG     VMQPGHR        1     0
GTGATGCAGCCTGGGTAGCTG     VMQPGQL        1     0
GTGATGCAGCCTGGTGTGGAG     VMQPGVE        1     0
GTGATGCAGCCTGTTTCTATG     VMQPVSM        1     0
GTGATGCAGCCTTCTTTGCCG     VMQPSLP        1     0
GTGATGCAGCCTTTGCGTACT     VMQPLRT        1     0
GTGATGCAGCCTTTGGCTCCG     VMQPLAP        1     0
GTGATGCAGCGGACTGAGTCG     VMQRTES        1     0
GTGATGCAGCGGGCGACGTCG     VMQRATS        1     0
GTGATGCAGCGGGGTCTTCAG     VMQRGLQ        1     0
GTGATGCAGCGGGTGAATACG     VMQRVNT        1     0
GTGATGCAGCGGGTGCCGAGG     VMQRVPR        1     0
GTGATGCAGCGGGTGGATTAT     VMQRVDY        1     0
GTGATGCAGCGGGTTTCTTCG     VMQRVSS        1     0
GTGATGCAGCGGTATGCGCAG     VMQRYAQ        1     0
GTGATGCAGCGGTTGCCGTCG     VMQRLPS        1     0
GTGATGCAGCGTAATTCGGCT     VMQRNSA        1     0
GTGATGCAGCGTACTCCGGTG     VMQRTPV        1     0
GTGATGCAGCGTACTGTTCCG     VMQRTVP        1     0
GTGATGCAGCGTAGTGTTCCT     VMQRSVP        1     0
GTGATGCAGCGTCATCCTTCT     VMQRHPS        1     0
GTGATGCAGCGTCCTCATCAT     VMQRPHH        1     0
GTGATGCAGCGTCTTATGGCG     VMQRLMA        1     0
GTGATGCAGCGTGATATGACT     VMQRDMT        1     0
GTGATGCAGCGTGTGCTGTGG     VMQRVLW        1     0
GTGATGCAGCGTTATCCGGTG     VMQRYPV        1     0
GTGATGCAGCGTTATTCGGAT     VMQRYSD        1     0
GTGATGCAGCTGAAGGTGCCG     VMQLKVP        1     0
GTGATGCAGCTGACGGTGCTG     VMQLTVL        1     0
GTGATGCAGCTGACTAGGGAT     VMQLTRD        1     0
GTGATGCAGCTGCAGTATCCT     VMQLQYP        1     0
GTGATGCAGCTGCGTCTTGCG     VMQLRLA        1     0
GTGATGCAGCTGGCGCCGATG     VMQLAPM        1     0
GTGATGCAGCTGTAGACTGTT     VMQLQTV        1     0
GTGATGCAGCTGTATGTTACG     VMQLYVT        1     0
GTGATGCAGCTTCAGACGTTG     VMQLQTL        1     0
GTGATGCAGCTTCCGATTACT     VMQLPIT        1     0
GTGATGCAGCTTCCTAGGTTG     VMQLPRL        1     0
GTGATGCAGCTTCCTCTGCGG     VMQLPLR        1     0
GTGATGCAGCTTCGGTCTACG     VMQLRST        1     0
GTGATGCAGCTTGCTACTCTG     VMQLATL        1     0
GTGATGCAGCTTGGTAGTTTG     VMQLGSL        1     0
GTGATGCAGCTTTCTTTGCCT     VMQLSLP        1     0
GTGATGCAGGAGAATCTGTTG     VMQENLL        1     0
GTGATGCAGGAGACGCTTACG     VMQETLT        1     0
GTGATGCAGGAGATGCTAACG     VMQEMLT        1     0
GTGATGCAGGAGCAGCGTCCT     VMQEQRP        1     0
GTGATGCAGGAGCCGAAGTTG     VMQEPKL        1     0
GTGATGCAGGAGCCGCGGGTG     VMQEPRV        1     0
GTGATGCAGGAGGGTCCGTGT     VMQEGPC        1     0
GTGATGCAGGAGTCTAAGCAT     VMQESKH        1     0
GTGATGCAGGAGTCTTGGATG     VMQESWM        1     0
GTGATGCAGGAGTCTTGTGTT     VMQESCV        1     0
GTGATGCAGGAGTTTGCTCGG     VMQEFAR        1     0
GTGATGCAGGATACGACTGGG     VMQDTTG        1     0
GTGATGCAGGATACGCGGAAG     VMQDTRK        1     0
GTGATGCAGGATATTAATACG     VMQDINT        1     0
GTGATGCAGGATCAGCCTAAG     VMQDQPK        1     0
GTGATGCAGGATCCTCCGTCG     VMQDPPS        1     0
GTGATGCAGGATCGTTGGAAT     VMQDRWN        1     0
GTGATGCAGGATTGTCAGGTT     VMQDCQV        1     0
GTGATGCAGGATTTTCCTCAT     VMQDFPH        1     0
GTGATGCAGGCAGGGTGGCGT     VMQAGWR        1     0
GTGATGCAGGCGACTCATGCT     VMQATHA        1     0
GTGATGCAGGCGATTATTCCG     VMQAIIP        1     0
GTGATGCAGGCGCGTACTGTG     VMQARTV        1     0
GTGATGCAGGCGCGTCCTTCG     VMQARPS        1     0
GTGATGCAGGCGGCTCTGCAT     VMQAALH        1     0
GTGATGCAGGCGTTTTCTACG     VMQAFST        1     0
GTGATGCAGGCTAAGGCTAAT     VMQAKAN        1     0
GTGATGCAGGCTAATCGTTGT     VMQANRC        1     0
GTGATGCAGGCTACGAGGCAT     VMQATRH        1     0
GTGATGCAGGCTCCTAGGCCG     VMQAPRP        1     0
GTGATGCAGGCTCCTCATAAT     VMQAPHN        1     0
GTGATGCAGGCTCCTTATCTT     VMQAPYL        1     0
GTGATGCAGGCTGAGACTTGG     VMQAETW        1     0
GTGATGCAGGCTGCTGATACT     VMQAADT        1     0
GTGATGCAGGCTGGGATTCGT     VMQAGIR        1     0
GTGATGCAGGCTGGGGATGCG     VMQAGDA        1     0
GTGATGCAGGCTGTGACTAGT     VMQAVTS        1     0
GTGATGCAGGCTGTGTCTCTT     VMQAVSL        1     0
GTGATGCAGGCTGTTGCGCCG     VMQAVAP        1     0
GTGATGCAGGCTGTTGTTAAG     VMQAVVK        1     0
GTGATGCAGGCTTCTTTCGCT     VMQASFA        1     0
GTGATGCAGGCTTGTCGTACG     VMQACRT        1     0
GTGATGCAGGGGCCTACGCGT     VMQGPTR        1     0
GTGATGCAGGGGCGTACTAAT     VMQGRTN        1     0
GTGATGCAGGGGCGTCTTCTG     VMQGRLL        1     0
GTGATGCAGGGGCTTCGTACT     VMQGLRT        1     0
GTGATGCAGGGGGAGTATACT     VMQGEYT        1     0
GTGATGCAGGGGGCTACGTAT     VMQGATY        1     0
GTGATGCAGGGGGCTACGTCT     VMQGATS        1     0
GTGATGCAGGGGTATCTGAGG     VMQGYLR        1     0
GTGATGCAGGGGTCTCATTCT     VMQGSHS        1     0
GTGATGCAGGGTACGCCGAGT     VMQGTPS        1     0
GTGATGCAGGGTACGCGTGGG     VMQGTRG        1     0
GTGATGCAGGGTACGGTTTCG     VMQGTVS        1     0
GTGATGCAGGGTACTATGAAT     VMQGTMN        1     0
GTGATGCAGGGTATTCATATG     VMQGIHM        1     0
GTGATGCAGGGTCATAGGTCG     VMQGHRS        1     0
GTGATGCAGGGTCTTCCTCCT     VMQGLPP        1     0
GTGATGCAGGGTGAGGATATT     VMQGEDI        1     0
GTGATGCAGGGTGTGAAGCTG     VMQGVKL        1     0
GTGATGCAGGTGAAGGCGGAT     VMQVKAD        1     0
GTGATGCAGGTGACTTTGCCT     VMQVTLP        1     0
GTGATGCAGGTGCATAAGTCG     VMQVHKS        1     0
GTGATGCAGGTGGATCTTAAT     VMQVDLN        1     0
GTGATGCAGGTGGCGCGTTCT     VMQVARS        1     0
GTGATGCAGGTGTATGATGTG     VMQVYDV        1     0
GTGATGCAGGTTAATGCTCAG     VMQVNAQ        1     0
GTGATGCAGGTTCCGAATCAG     VMQVPNQ        1     0
GTGATGCAGGTTCCGACGTAT     VMQVPTY        1     0
GTGATGCAGGTTCCGTCTCCA     VMQVPSP        1     0
GTGATGCAGGTTCGTCCGCAT     VMQVRPH        1     0
GTGATGCAGGTTTCGACTACG     VMQVSTT        1     0
GTGATGCAGTAGCTGACTGTT     VMQQLTV        1     0
GTGATGCAGTAGGCGACGCGG     VMQQATR        1     0
GTGATGCAGTATAATAATCCT     VMQYNNP        1     0
GTGATGCAGTATACGCCGCAT     VMQYTPH        1     0
GTGATGCAGTATACTCTGGGG     VMQYTLG        1     0
GTGATGCAGTATAGTGTTGAT     VMQYSVD        1     0
GTGATGCAGTATCCGAGTGAT     VMQYPSD        1     0
GTGATGCAGTATTCTGAGGGG     VMQYSEG        1     0
GTGATGCAGTATTTACCGAAT     VMQYLPN        1     0
GTGATGCAGTCGAGGACTCAG     VMQSRTQ        1     0
GTGATGCAGTCGATGTGGCAG     VMQSMWQ        1     0
GTGATGCAGTCGCCTGCTGCG     VMQSPAA        1     0
GTGATGCAGTCGCGGCTGACT     VMQSRLT        1     0
GTGATGCAGTCGGCTTTTAAT     VMQSAFN        1     0
GTGATGCAGTCGGTTGCGCAT     VMQSVAH        1     0
GTGATGCAGTCGTTTCCTTCT     VMQSFPS        1     0
GTGATGCAGTCTCATGTTCCG     VMQSHVP        1     0
GTGATGCAGTCTCTGTGGGTT     VMQSLWV        1     0
GTGATGCAGTCTGGGTATGCG     VMQSGYA        1     0
GTGATGCAGTCTGGTCCTGCG     VMQSGPA        1     0
GTGATGCAGTGGTCTAGTCCG     VMQWSSP        1     0
GTGATGCAGTTGGATTCTCCG     VMQLDSP        1     0
GTGATGCAGTTTTCTGTTCAG     VMQFSVQ        1     0
GTGATGCATAAGAATGAGTAT     VMHKNEY        1     0
GTGATGCATAAGAGTACTCAG     VMHKSTQ        1     0
GTGATGCATAAGAGTATTACG     VMHKSIT        1     0
GTGATGCATAAGCCGCGTCCG     VMHKPRP        1     0
GTGATGCATAAGCTGACTGCT     VMHKLTA        1     0
GTGATGCATAAGCTTCGTTTG     VMHKLRL        1     0
GTGATGCATAAGGCTTTGATT     VMHKALI        1     0
GTGATGCATAATACGGTGACT     VMHNTVT        1     0
GTGATGCATAATCCTACGTCT     VMHNPTS        1     0
GTGATGCATAATCCTCCTAAG     VMHNPPK        1     0
GTGATGCATAATGCGACGTTG     VMHNATL        1     0
GTGATGCATAATGGGTCTCGG     VMHNGSR        1     0
GTGATGCATAATGGTTTGCAG     VMHNGLQ        1     0
GTGATGCATAATGTGCGTATG     VMHNVRM        1     0
GTGATGCATAATGTTCTTACG     VMHNVLT        1     0
GTGATGCATAATTGGGAGGAG     VMHNWEE        1     0
GTGATGCATACGCTTCCTCGT     VMHTLPR        1     0
GTGATGCATACGGGGTTGTCG     VMHTGLS        1     0
GTGATGCATACGGTTGCTGTT     VMHTVAV        1     0
GTGATGCATACGTATATGTTT     VMHTYMF        1     0
GTGATGCATACTACTGCTATT     VMHTTAI        1     0
GTGATGCATACTACTTCGAGG     VMHTTSR        1     0
GTGATGCATACTCATCTGATG     VMHTHLM        1     0
GTGATGCATACTCCGCATTAT     VMHTPHY        1     0
GTGATGCATACTCCTAATCGG     VMHTPNR        1     0
GTGATGCATACTCGCCATCAG     VMHTRHQ        1     0
GTGATGCATACTCGGACGAGT     VMHTRTS        1     0
GTGATGCATACTCGGGTGAGT     VMHTRVS        1     0
GTGATGCATACTCTTACTTAT     VMHTLTY        1     0
GTGATGCATAGGCCTCCGCCG     VMHRPPP        1     0
GTGATGCATAGGTCGTGGAAT     VMHRSWN        1     0
GTGATGCATAGTACTATTATT     VMHSTII        1     0
GTGATGCATAGTACTTGGCCG     VMHSTWP        1     0
GTGATGCATAGTCCTAATTTG     VMHSPNL        1     0
GTGATGCATAGTCCTCGGAAT     VMHSPRN        1     0
GTGATGCATAGTCTGGATCAT     VMHSLDH        1     0
GTGATGCATAGTTCGCGTTCT     VMHSSRS        1     0
GTGATGCATAGTTCTTCGACT     VMHSSST        1     0
GTGATGCATAGTTTTATGCTT     VMHSFML        1     0
GTGATGCATATGCAGCCTATG     VMHMQPM        1     0
GTGATGCATATGCCGAATCCG     VMHMPNP        1     0
GTGATGCATATGGGGACTCCT     VMHMGTP        1     0
GTGATGCATATTCATGGTCCT     VMHIHGP        1     0
GTGATGCATATTCCTGAGAAT     VMHIPEN        1     0
GTGATGCATATTGAGCGTGAT     VMHIERD        1     0
GTGATGCATATTGATGTGCCG     VMHIDVP        1     0
GTGATGCATCAGAAGGCTTGG     VMHQKAW        1     0
GTGATGCATCAGAATACGCTG     VMHQNTL        1     0
GTGATGCATCAGACTCAGCGG     VMHQTQR        1     0
GTGATGCATCAGCAGACGCGG     VMHQQTR        1     0
GTGATGCATCAGCAGATTCCT     VMHQQIP        1     0
GTGATGCATCAGCTGCGGCAT     VMHQLRH        1     0
GTGATGCATCAGCTTTCGGGT     VMHQLSG        1     0
GTGATGCATCAGGGTCAGGTG     VMHQGQV        1     0
GTGATGCATCAGGGTCATAAG     VMHQGHK        1     0
GTGATGCATCAGGTTCAGGGT     VMHQVQG        1     0
GTGATGCATCAGTCGCAGTTT     VMHQSQF        1     0
GTGATGCATCAGTCTCCGCAT     VMHQSPH        1     0
GTGATGCATCAGTTTGCGAGT     VMHQFAS        1     0
GTGATGCATCATAATCCGAAT     VMHHNPN        1     0
GTGATGCATCATACTTCGATG     VMHHTSM        1     0
GTGATGCATCATAGGCCATCT     VMHHRPS        1     0
GTGATGCATCATATTCCTTTT     VMHHIPF        1     0
GTGATGCATCATCCGCTGTAT     VMHHPLY        1     0
GTGATGCATCATCGTACGTTT     VMHHRTF        1     0
GTGATGCATCATCTGGCTATG     VMHHLAM        1     0
GTGATGCATCATCTTGAGCAG     VMHHLEQ        1     0
GTGATGCATCATGCTGCTGCG     VMHHAAA        1     0
GTGATGCATCATTGGCTGCCG     VMHHWLP        1     0
GTGATGCATCCGAAGCGTGCG     VMHPKRA        1     0
GTGATGCATCCGAGTAAGCAG     VMHPSKQ        1     0
GTGATGCATCCGAGTTCTGAG     VMHPSSE        1     0
GTGATGCATCCGATGGCGTCG     VMHPMAS        1     0
GTGATGCATCCGATTCGGTCT     VMHPIRS        1     0
GTGATGCATCCGCTTACGCCG     VMHPLTP        1     0
GTGATGCATCCGTAGACGCTT     VMHPQTL        1     0
GTGATGCATCCGTCTCCGCGT     VMHPSPR        1     0
GTGATGCATCCTACGAATCAT     VMHPTNH        1     0
GTGATGCATCCTACGCAGACG     VMHPTQT        1     0
GTGATGCATCCTATGGAGCAG     VMHPMEQ        1     0
GTGATGCATCCTCAGGTTAGG     VMHPQVR        1     0
GTGATGCATCCTCCGTATTAT     VMHPPYY        1     0
GTGATGCATCCTCCTTCGCGT     VMHPPSR        1     0
GTGATGCATCCTCCTTTGAGT     VMHPPLS        1     0
GTGATGCATCCTCGTGCTAGT     VMHPRAS        1     0
GTGATGCATCCTCTTAGTCCT     VMHPLSP        1     0
GTGATGCATCCTGATACGCTG     VMHPDTL        1     0
GTGATGCATCCTGCGCATCTG     VMHPAHL        1     0
GTGATGCATCCTGTGCCTTCT     VMHPVPS        1     0
GTGATGCATCCTTCGGCGGTT     VMHPSAV        1     0
GTGATGCATCCTTTGTGGGCG     VMHPLWA        1     0
GTGATGCATCGGAATACGCAT     VMHRNTH        1     0
GTGATGCATCGGCCTTGGCAG     VMHRPWQ        1     0
GTGATGCATCGGGTGTCTCAG     VMHRVSQ        1     0
GTGATGCATCGTCCGCTGAAG     VMHRPLK        1     0
GTGATGCATCGTCCGTATCCT     VMHRPYP        1     0
GTGATGCATCGTCCTACGTGG     VMHRPTW        1     0
GTGATGCATCGTCCTCTGAAT     VMHRPLN        1     0
GTGATGCATCGTCCTCTTATT     VMHRPLI        1     0
GTGATGCATCGTCCTGATGCG     VMHRPDA        1     0
GTGATGCATCGTCCTTTTGCG     VMHRPFA        1     0
GTGATGCATCGTCTTCAGCAG     VMHRLQQ        1     0
GTGATGCATCGTTATCCGTCG     VMHRYPS        1     0
GTGATGCATCTGCCGACTCCT     VMHLPTP        1     0
GTGATGCATCTGCCTAGTCTT     VMHLPSL        1     0
GTGATGCATCTGCGTCCTACG     VMHLRPT        1     0
GTGATGCATCTTGGTAGTGCG     VMHLGSA        1     0
GTGATGCATGAGACGAATAGT     VMHETNS        1     0
GTGATGCATGAGACGCGGTCT     VMHETRS        1     0
GTGATGCATGATCATATTAAG     VMHDHIK        1     0
GTGATGCATGATCATTCGACG     VMHDHST        1     0
GTGATGCATGATCGGACGGGG     VMHDRTG        1     0
GTGATGCATGATCGGTCGTGT     VMHDRSC        1     0
GTGATGCATGATCTGCATGAT     VMHDLHD        1     0
GTGATGCATGCGCCGACTGCT     VMHAPTA        1     0
GTGATGCATGCGCCGCCTTCG     VMHAPPS        1     0
GTGATGCATGCGGATCTGGCT     VMHADLA        1     0
GTGATGCATGCGGTGGGTATT     VMHAVGI        1     0
GTGATGCATGCTAAGGTTAGT     VMHAKVS        1     0
GTGATGCATGCTACGAAGTTT     VMHATKF        1     0
GTGATGCATGCTCAGGCGGTT     VMHAQAV        1     0
GTGATGCATGCTCATCTGCCT     VMHAHLP        1     0
GTGATGCATGCTCCTCCGGCT     VMHAPPA        1     0
GTGATGCATGCTCGTCAGGAT     VMHARQD        1     0
GTGATGCATGCTCTGCCTCCT     VMHALPP        1     0
GTGATGCATGCTCTTGAGCAG     VMHALEQ        1     0
GTGATGCATGGGAGGCCTAGT     VMHGRPS        1     0
GTGATGCATGGGCGTTCGCCT     VMHGRSP        1     0
GTGATGCATGGGGTTCTTCGT     VMHGVLR        1     0
GTGATGCATGGTAGGCTGCAG     VMHGRLQ        1     0
GTGATGCATGGTCATAAGCTG     VMHGHKL        1     0
GTGATGCATGGTCCGGATCTG     VMHGPDL        1     0
GTGATGCATGGTGCGTTGCCT     VMHGALP        1     0
GTGATGCATGGTTCGGCGTTG     VMHGSAL        1     0
GTGATGCATGGTTCTACTGAT     VMHGSTD        1     0
GTGATGCATGTGAAGATTCTG     VMHVKIL        1     0
GTGATGCATGTGCCGGTGTGC     VMHVPVC        1     0
GTGATGCATGTGGATATTGCG     VMHVDIA        1     0
GTGATGCATGTGGGTCATTAT     VMHVGHY        1     0
GTGATGCATGTGTCGCAGGAT     VMHVSQD        1     0
GTGATGCATGTGTGGCCGACT     VMHVWPT        1     0
GTGATGCATGTTACGAGTAAG     VMHVTSK        1     0
GTGATGCATGTTACTACGACT     VMHVTTT        1     0
GTGATGCATGTTCCGACTAAG     VMHVPTK        1     0
GTGATGCATTAGATTAATGCG     VMHQINA        1     0
GTGATGCATTAGGATTCTCCG     VMHQDSP        1     0
GTGATGCATTCGCCTAATGAG     VMHSPNE        1     0
GTGATGCATTCGCGGAGTACT     VMHSRST        1     0
GTGATGCATTCGGTTTCTCTT     VMHSVSL        1     0
GTGATGCATTCGTGGCTTCCT     VMHSWLP        1     0
GTGATGCATTCTAGTAATCAT     VMHSSNH        1     0
GTGATGCATTCTCCTCGGCAT     VMHSPRH        1     0
GTGATGCATTCTGTGCCGACT     VMHSVPT        1     0
GTGATGCATTGGCCTATTGGG     VMHWPIG        1     0
GTGATGCATTGTGGTCAGTAT     VMHCGQY        1     0
GTGATGCATTTGCCTTGTTCG     VMHLPCS        1     0
GTGATGCATTTGTCTGGTCCT     VMHLSGP        1     0
GTGATGCCACGGTCTGAGGTT     VMPRSEV        1     0
GTGATGCCGAAGAAGCCTACG     VMPKKPT        1     0
GTGATGCCGAAGAATCCGCCT     VMPKNPP        1     0
GTGATGCCGAAGACTCATTTT     VMPKTHF        1     0
GTGATGCCGAAGAGGGAGAGT     VMPKRES        1     0
GTGATGCCGAAGCAGGTGAAG     VMPKQVK        1     0
GTGATGCCGAAGCGTACGAAG     VMPKRTK        1     0
GTGATGCCGAAGCTTACGGGG     VMPKLTG        1     0
GTGATGCCGAAGCTTTTTAAG     VMPKLFK        1     0
GTGATGCCGAAGGATGCGATG     VMPKDAM        1     0
GTGATGCCGAAGGATGCGTTG     VMPKDAL        1     0
GTGATGCCGAATACTATTCCG     VMPNTIP        1     0
GTGATGCCGAATATTGCTCCG     VMPNIAP        1     0
GTGATGCCGAATCAGCTTGTT     VMPNQLV        1     0
GTGATGCCGAATCTGCCGACT     VMPNLPT        1     0
GTGATGCCGAATGAGCTTCTG     VMPNELL        1     0
GTGATGCCGAATGGTCCGTCT     VMPNGPS        1     0
GTGATGCCGACGATGAGGCTG     VMPTMRL        1     0
GTGATGCCGACGCAGCCTTTT     VMPTQPF        1     0
GTGATGCCGACGCCTGCTGTT     VMPTPAV        1     0
GTGATGCCGACGCTTGGTAGG     VMPTLGR        1     0
GTGATGCCGACGTATAATAAG     VMPTYNK        1     0
GTGATGCCGACGTATAATATG     VMPTYNM        1     0
GTGATGCCGACTAAGAGTAAG     VMPTKSK        1     0
GTGATGCCGACTAAGTATATG     VMPTKYM        1     0
GTGATGCCGACTAATAAGGTT     VMPTNKV        1     0
GTGATGCCGACTAATCTTACT     VMPTNLT        1     0
GTGATGCCGACTAATTATCCG     VMPTNYP        1     0
GTGATGCCGACTACGATTACT     VMPTTIT        1     0
GTGATGCCGACTACGGGGATT     VMPTTGI        1     0
GTGATGCCGACTACTACTAAG     VMPTTTK        1     0
GTGATGCCGACTACTCGGGCT     VMPTTRA        1     0
GTGATGCCGACTACTCTGGCT     VMPTTLA        1     0
GTGATGCCGACTAGGACTTAT     VMPTRTY        1     0
GTGATGCCGACTAGTTGGACG     VMPTSWT        1     0
GTGATGCCGACTATGTGGCCG     VMPTMWP        1     0
GTGATGCCGACTCGGTCTTCT     VMPTRSS        1     0
GTGATGCCGACTCGTTGTGCG     VMPTRCA        1     0
GTGATGCCGACTCTGCTTGCT     VMPTLLA        1     0
GTGATGCCGACTTCTCCGCTT     VMPTSPL        1     0
GTGATGCCGACTTTGCGGGCT     VMPTLRA        1     0
GTGATGCCGAGGATTACGTCG     VMPRITS        1     0
GTGATGCCGAGGCAGGCTACT     VMPRQAT        1     0
GTGATGCCGAGGCTTGATGCG     VMPRLDA        1     0
GTGATGCCGAGGTCTCCGTGT     VMPRSPC        1     0
GTGATGCCGAGGTTTTCGCAT     VMPRFSH        1     0
GTGATGCCGAGTAAGCTTGCT     VMPSKLA        1     0
GTGATGCCGAGTACTGTTGCG     VMPSTVA        1     0
GTGATGCCGAGTCGTCAGTCT     VMPSRQS        1     0
GTGATGCCGAGTCTGACTCAT     VMPSLTH        1     0
GTGATGCCGAGTCTTTGGGGG     VMPSLWG        1     0
GTGATGCCGAGTGTGATGATG     VMPSVMM        1     0
GTGATGCCGATGAATACGCCG     VMPMNTP        1     0
GTGATGCCGATGACTGCGAAT     VMPMTAN        1     0
GTGATGCCGATGAGTGGGATG     VMPMSGM        1     0
GTGATGCCGATGAGTTCGCTG     VMPMSSL        1     0
GTGATGCCGATGATGTCTGAT     VMPMMSD        1     0
GTGATGCCGATGCATGATAGG     VMPMHDR        1     0
GTGATGCCGATGCCGTCGCTT     VMPMPSL        1     0
GTGATGCCGATGCGGACGACT     VMPMRTT        1     0
GTGATGCCGATGCGGGGTCCT     VMPMRGP        1     0
GTGATGCCGATGTATCCTCCG     VMPMYPP        1     0
GTGATGCCGATGTTTTTTGAT     VMPMFFD        1     0
GTGATGCCGATTACGCCTTCT     VMPITPS        1     0
GTGATGCCGATTACGTTGCTG     VMPITLL        1     0
GTGATGCCGATTAGGTTGTGG     VMPIRLW        1     0
GTGATGCCGATTAGTAGTAGG     VMPISSR        1     0
GTGATGCCGATTAGTTCTCGT     VMPISSR        1     0
GTGATGCCGATTCAGAATGCT     VMPIQNA        1     0
GTGATGCCGATTCCGCAGCCG     VMPIPQP        1     0
GTGATGCCGATTCCTCCTTCT     VMPIPPS        1     0
GTGATGCCGATTCGGTCGCCG     VMPIRSP        1     0
GTGATGCCGATTTATAAGCTT     VMPIYKL        1     0
GTGATGCCGATTTCTCCTCAT     VMPISPH        1     0
GTGATGCCGATTTCTTGGCTT     VMPISWL        1     0
GTGATGCCGATTTGGAAGTAG     VMPIWKQ        1     0
GTGATGCCGATTTTTCTGACG     VMPIFLT        1     0
GTGATGCCGCAAATGTCTTTG     VMPQMSL        1     0
GTGATGCCGCAGAAGGGTCCG     VMPQKGP        1     0
GTGATGCCGCAGAGTCCGGTG     VMPQSPV        1     0
GTGATGCCGCAGATTGTTCAG     VMPQIVQ        1     0
GTGATGCCGCAGATTTATGCG     VMPQIYA        1     0
GTGATGCCGCAGCAGCATCGT     VMPQQHR        1     0
GTGATGCCGCAGCATGATCAT     VMPQHDH        1     0
GTGATGCCGCAGCCGCTTGAT     VMPQPLD        1     0
GTGATGCCGCAGCCTACTCCT     VMPQPTP        1     0
GTGATGCCGCAGCCTCCGCGT     VMPQPPR        1     0
GTGATGCCGCAGCTGACGGGT     VMPQLTG        1     0
GTGATGCCGCAGCTTACGTGT     VMPQLTC        1     0
GTGATGCCGCAGCTTACTAAT     VMPQLTN        1     0
GTGATGCCGCAGCTTCATGCT     VMPQLHA        1     0
GTGATGCCGCAGGATACGACT     VMPQDTT        1     0
GTGATGCCGCAGGATCATAGT     VMPQDHS        1     0
GTGATGCCGCAGGATGTTGCG     VMPQDVA        1     0
GTGATGCCGCAGGGGTCGCAT     VMPQGSH        1     0
GTGATGCCGCAGGTGAGTCCT     VMPQVSP        1     0
GTGATGCCGCAGTCGCCTTCT     VMPQSPS        1     0
GTGATGCCGCAGTCGGTTCGT     VMPQSVR        1     0
GTGATGCCGCAGTCTAGTTCG     VMPQSSS        1     0
GTGATGCCGCAGTCTCTTCCT     VMPQSLP        1     0
GTGATGCCGCAGTGTCCTCCT     VMPQCPP        1     0
GTGATGCCGCATAAGATTGTG     VMPHKIV        1     0
GTGATGCCGCATAATCCTCTT     VMPHNPL        1     0
GTGATGCCGCATACGACTAAG     VMPHTTK        1     0
GTGATGCCGCATACTACTCCG     VMPHTTP        1     0
GTGATGCCGCATACTATTCTG     VMPHTIL        1     0
GTGATGCCGCATACTCATTTG     VMPHTHL        1     0
GTGATGCCGCATCATCCGCAG     VMPHHPQ        1     0
GTGATGCCGCATCATGATATT     VMPHHDI        1     0
GTGATGCCGCATCATGCTATG     VMPHHAM        1     0
GTGATGCCGCATCATTCTACT     VMPHHST        1     0
GTGATGCCGCATCCGAATCAT     VMPHPNH        1     0
GTGATGCCGCATCCGCCTTCT     VMPHPPS        1     0
GTGATGCCGCATCCGTTTGGT     VMPHPFG        1     0
GTGATGCCGCATCCTAATCAT     VMPHPNH        1     0
GTGATGCCGCATCCTCTGCAG     VMPHPLQ        1     0
GTGATGCCGCATCCTCTGGAG     VMPHPLE        1     0
GTGATGCCGCATCGTCTTCTG     VMPHRLL        1     0
GTGATGCCGCATCTGATGAAT     VMPHLMN        1     0
GTGATGCCGCATGGGAATCTG     VMPHGNL        1     0
GTGATGCCGCATGTTCTTCCT     VMPHVLP        1     0
GTGATGCCGCATTATACGTAT     VMPHYTY        1     0
GTGATGCCGCATTCGATGCCT     VMPHSMP        1     0
GTGATGCCGCATTCGGATTAT     VMPHSDY        1     0
GTGATGCCGCATTGGACTCAG     VMPHWTQ        1     0
GTGATGCCGCATTGTCCTCTT     VMPHCPL        1     0
GTGATGCCGCATTGTCCTTAG     VMPHCPQ        1     0
GTGATGCCGCCACATTGGCTG     VMPPHWL        1     0
GTGATGCCGCCGACGTATGTT     VMPPTYV        1     0
GTGATGCCGCCGACTACTTAT     VMPPTTY        1     0
GTGATGCCGCCGACTCATGGT     VMPPTHG        1     0
GTGATGCCGCCGACTCTGCTG     VMPPTLL        1     0
GTGATGCCGCCGAGTCGTTCG     VMPPSRS        1     0
GTGATGCCGCCGCCTTCGGAG     VMPPPSE        1     0
GTGATGCCGCCGCGGGATGGT     VMPPRDG        1     0
GTGATGCCGCCGCGGTATGTT     VMPPRYV        1     0
GTGATGCCGCCGCTTCCGTGG     VMPPLPW        1     0
GTGATGCCGCCGGAGATGTTT     VMPPEMF        1     0
GTGATGCCGCCGGATATGCAT     VMPPDMH        1     0
GTGATGCCGCCGGGTCCGATG     VMPPGPM        1     0
GTGATGCCGCCGGTGAATCAG     VMPPVNQ        1     0
GTGATGCCGCCGTCGACTCAG     VMPPSTQ        1     0
GTGATGCCGCCGTGGAGTCGG     VMPPWSR        1     0
GTGATGCCGCCGTGGCAGACT     VMPPWQT        1     0
GTGATGCCGCCGTGTCGGATG     VMPPCRM        1     0
GTGATGCCGCCGTTGCAGTCT     VMPPLQS        1     0
GTGATGCCGCCTAATGATGCT     VMPPNDA        1     0
GTGATGCCGCCTACGAATAAG     VMPPTNK        1     0
GTGATGCCGCCTACTATGCAG     VMPPTMQ        1     0
GTGATGCCGCCTACTCCGGAT     VMPPTPD        1     0
GTGATGCCGCCTACTCCTCGG     VMPPTPR        1     0
GTGATGCCGCCTAGGACTTGG     VMPPRTW        1     0
GTGATGCCGCCTAGGAGTCCG     VMPPRSP        1     0
GTGATGCCGCCTATGCCGGTT     VMPPMPV        1     0
GTGATGCCGCCTATGCGGGAT     VMPPMRD        1     0
GTGATGCCGCCTATGCTTCCG     VMPPMLP        1     0
GTGATGCCGCCTATGTGGATT     VMPPMWI        1     0
GTGATGCCGCCTCCTAAGATT     VMPPPKI        1     0
GTGATGCCGCCTCCTATTCAG     VMPPPIQ        1     0
GTGATGCCGCCTCCTCAGTTG     VMPPPQL        1     0
GTGATGCCGCCTCCTCTTGAG     VMPPPLE        1     0
GTGATGCCGCCTCCTTCTCAG     VMPPPSQ        1     0
GTGATGCCGCCTCGGGATCAT     VMPPRDH        1     0
GTGATGCCGCCTCGGTATACG     VMPPRYT        1     0
GTGATGCCGCCTCTGCTTTCT     VMPPLLS        1     0
GTGATGCCGCCTCTTAATCAG     VMPPLNQ        1     0
GTGATGCCGCCTCTTATTCAT     VMPPLIH        1     0
GTGATGCCGCCTGAGTATTAT     VMPPEYY        1     0
GTGATGCCGCCTGAGTTTACT     VMPPEFT        1     0
GTGATGCCGCCTGATGGGTCT     VMPPDGS        1     0
GTGATGCCGCCTGCGATGCCT     VMPPAMP        1     0
GTGATGCCGCCTGTGAGTGTG     VMPPVSV        1     0
GTGATGCCGCCTGTGCTGCCT     VMPPVLP        1     0
GTGATGCCGCCTGTTCCGGTT     VMPPVPV        1     0
GTGATGCCGCCTTCTCCGTGG     VMPPSPW        1     0
GTGATGCCGCCTTCTCTTGGT     VMPPSLG        1     0
GTGATGCCGCCTTGGCAGTAG     VMPPWQQ        1     0
GTGATGCCGCGGAGTACTTTG     VMPRSTL        1     0
GTGATGCCGCGGATGGCTAAG     VMPRMAK        1     0
GTGATGCCGCGGCAGAAGGAG     VMPRQKE        1     0
GTGATGCCGCGGCCGTCTATT     VMPRPSI        1     0
GTGATGCCGCGGCCTACGCAT     VMPRPTH        1     0
GTGATGCCGCGGCTTAAGTTG     VMPRLKL        1     0
GTGATGCCGCGGCTTACGCAG     VMPRLTQ        1     0
GTGATGCCGCGGGCTAAGGAG     VMPRAKE        1     0
GTGATGCCGCGGGTTACTAAT     VMPRVTN        1     0
GTGATGCCGCGGTCGTGGCCG     VMPRSWP        1     0
GTGATGCCGCGGTCTAAGCCT     VMPRSKP        1     0
GTGATGCCGCGGTTGTGGCCT     VMPRLWP        1     0
GTGATGCCGCGTAATGATTAT     VMPRNDY        1     0
GTGATGCCGCGTACGAAGCCT     VMPRTKP        1     0
GTGATGCCGCGTCAGTCTTCT     VMPRQSS        1     0
GTGATGCCGCGTCATACTCGT     VMPRHTR        1     0
GTGATGCCGCGTCCTACGATG     VMPRPTM        1     0
GTGATGCCGCGTCCTATTCAG     VMPRPIQ        1     0
GTGATGCCGCGTCTTACTTAG     VMPRLTQ        1     0
GTGATGCCGCGTGCGAGTCCT     VMPRASP        1     0
GTGATGCCGCGTGGTCCGTGG     VMPRGPW        1     0
GTGATGCCGCGTTATTATGCT     VMPRYYA        1     0
GTGATGCCGCGTTCTGTGCCT     VMPRSVP        1     0
GTGATGCCGCTGACGACTACT     VMPLTTT        1     0
GTGATGCCGCTGACTAATGCT     VMPLTNA        1     0
GTGATGCCGCTGACTCATAAT     VMPLTHN        1     0
GTGATGCCGCTGAGTCCTACG     VMPLSPT        1     0
GTGATGCCGCTGAGTGTGGGT     VMPLSVG        1     0
GTGATGCCGCTGATTAAGCGG     VMPLIKR        1     0
GTGATGCCGCTGCATACTACG     VMPLHTT        1     0
GTGATGCCGCTGCGGATGTTT     VMPLRMF        1     0
GTGATGCCGCTGCGGTCGTTT     VMPLRSF        1     0
GTGATGCCGCTGCTTCATATG     VMPLLHM        1     0
GTGATGCCGCTGCTTCATCCT     VMPLLHP        1     0
GTGATGCCGCTGTATACGCAT     VMPLYTH        1     0
GTGATGCCGCTGTCTATTAGT     VMPLSIS        1     0
GTGATGCCGCTGTCTGGTAGG     VMPLSGR        1     0
GTGATGCCGCTGTGGACGCCG     VMPLWTP        1     0
GTGATGCCGCTGTGTAATCTG     VMPLCNL        1     0
GTGATGCCGCTGTTGAATTGG     VMPLLNW        1     0
GTGATGCCGCTTAATCATCTG     VMPLNHL        1     0
GTGATGCCGCTTACTCCTCTG     VMPLTPL        1     0
GTGATGCCGCTTAGGACGATT     VMPLRTI        1     0
GTGATGCCGCTTATGCATCCG     VMPLMHP        1     0
GTGATGCCGCTTATTACTCCG     VMPLITP        1     0
GTGATGCCGCTTATTAGTCCT     VMPLISP        1     0
GTGATGCCGCTTATTCAGTAG     VMPLIQQ        1     0
GTGATGCCGCTTCCTATGCCT     VMPLPMP        1     0
GTGATGCCGCTTCGTCTGCAG     VMPLRLQ        1     0
GTGATGCCGCTTCTTGGTCCG     VMPLLGP        1     0
GTGATGCCGCTTCTTGTTCTT     VMPLLVL        1     0
GTGATGCCGCTTGAGAGTCTT     VMPLESL        1     0
GTGATGCCGCTTGAGCCTGCT     VMPLEPA        1     0
GTGATGCCGCTTGATACGCTG     VMPLDTL        1     0
GTGATGCCGCTTGCGTGGATT     VMPLAWI        1     0
GTGATGCCGCTTGCGTTGAAT     VMPLALN        1     0
GTGATGCCGCTTGCTACTATG     VMPLATM        1     0
GTGATGCCGCTTGCTAGTTCT     VMPLASS        1     0
GTGATGCCGCTTGCTCGTGAT     VMPLARD        1     0
GTGATGCCGCTTGCTGCGCCG     VMPLAAP        1     0
GTGATGCCGCTTGGTATTAGT     VMPLGIS        1     0
GTGATGCCGCTTGTGTATCAT     VMPLVYH        1     0
GTGATGCCGCTTTCTTCTCTT     VMPLSSL        1     0
GTGATGCCGCTTTTGAATTCG     VMPLLNS        1     0
GTGATGCCGCTTTTTCCGCCT     VMPLFPP        1     0
GTGATGCCGGAGAATCCTTCT     VMPENPS        1     0
GTGATGCCGGAGACTGTGCAG     VMPETVQ        1     0
GTGATGCCGGAGACTTCTTTG     VMPETSL        1     0
GTGATGCCGGAGCCTCATATT     VMPEPHI        1     0
GTGATGCCGGAGGCGCCGATG     VMPEAPM        1     0
GTGATGCCGGAGTATTCGCCG     VMPEYSP        1     0
GTGATGCCGGAGTCGTTGTCT     VMPESLS        1     0
GTGATGCCGGATAAGGCGCGT     VMPDKAR        1     0
GTGATGCCGGATATGCTTGTG     VMPDMLV        1     0
GTGATGCCGGATCCGCTTGCT     VMPDPLA        1     0
GTGATGCCGGATCCTCTGACT     VMPDPLT        1     0
GTGATGCCGGATCGGATGTCT     VMPDRMS        1     0
GTGATGCCGGATCGTATTACT     VMPDRIT        1     0
GTGATGCCGGATCTTACGGCT     VMPDLTA        1     0
GTGATGCCGGATGATAGTTCT     VMPDDSS        1     0
GTGATGCCGGATGATCGGAGG     VMPDDRR        1     0
GTGATGCCGGATGCTCTGGAG     VMPDALE        1     0
GTGATGCCGGATTCGCCGAAT     VMPDSPN        1     0
GTGATGCCGGCGACTTCGCTT     VMPATSL        1     0
GTGATGCCGGCGAGGCAGTAG     VMPARQQ        1     0
GTGATGCCGGCGAGGTCTTCT     VMPARSS        1     0
GTGATGCCGGCGCCGAATAAT     VMPAPNN        1     0
GTGATGCCGGCGCCTAAGCGT     VMPAPKR        1     0
GTGATGCCGGCGCGTACGTCT     VMPARTS        1     0
GTGATGCCGGCGGAGGAGAGG     VMPAEER        1     0
GTGATGCCGGCGGCGATGACG     VMPAAMT        1     0
GTGATGCCGGCGTGGTCGATT     VMPAWSI        1     0
GTGATGCCGGCGTTTCGGTTT     VMPAFRF        1     0
GTGATGCCGGCGTTTTGTCGG     VMPAFCR        1     0
GTGATGCCGGCTAAGGATGAG     VMPAKDE        1     0
GTGATGCCGGCTAAGGCGACT     VMPAKAT        1     0
GTGATGCCGGCTAGTTATCGG     VMPASYR        1     0
GTGATGCCGGCTCAGCGTCCG     VMPAQRP        1     0
GTGATGCCGGCTCATCCGTGG     VMPAHPW        1     0
GTGATGCCGGCTCCTGTGCTT     VMPAPVL        1     0
GTGATGCCGGCTCCTTCTCCT     VMPAPSP        1     0
GTGATGCCGGCTCTGACGTTG     VMPALTL        1     0
GTGATGCCGGCTCTTCTTAAT     VMPALLN        1     0
GTGATGCCGGCTGCTCGGCTT     VMPAARL        1     0
GTGATGCCGGCTGCTTCTGTG     VMPAASV        1     0
GTGATGCCGGCTGGTATTTTG     VMPAGIL        1     0
GTGATGCCGGCTGTTCCTAGG     VMPAVPR        1     0
GTGATGCCGGCTTAGACTCTG     VMPAQTL        1     0
GTGATGCCGGCTTCGTATGGT     VMPASYG        1     0
GTGATGCCGGCTTTGACTCAT     VMPALTH        1     0
GTGATGCCGGGGACTCCTTTG     VMPGTPL        1     0
GTGATGCCGGGGAGTCCTGCT     VMPGSPA        1     0
GTGATGCCGGGGATTCAGAAG     VMPGIQK        1     0
GTGATGCCGGGGCAGAAGACG     VMPGQKT        1     0
GTGATGCCGGGGCTGCGGTTT     VMPGLRF        1     0
GTGATGCCGGGGTGTGCGTTT     VMPGCAF        1     0
GTGATGCCGGGTAATCATTTG     VMPGNHL        1     0
GTGATGCCGGGTACGCTGTAT     VMPGTLY        1     0
GTGATGCCGGGTACTGTGTGG     VMPGTVW        1     0
GTGATGCCGGGTACTGTTTAG     VMPGTVQ        1     0
GTGATGCCGGGTATGCCTCAG     VMPGMPQ        1     0
GTGATGCCGGGTATTCATTCG     VMPGIHS        1     0
GTGATGCCGGGTCCGCTTGCT     VMPGPLA        1     0
GTGATGCCGGGTCTTCCTTCT     VMPGLPS        1     0
GTGATGCCGGGTCTTTCTCCG     VMPGLSP        1     0
GTGATGCCGGGTGCGCTTCCT     VMPGALP        1     0
GTGATGCCGGTGCCGTGGCTT     VMPVPWL        1     0
GTGATGCCGGTGCCTACTTGT     VMPVPTC        1     0
GTGATGCCGGTGGATGCTACG     VMPVDAT        1     0
GTGATGCCGGTGTCTCCGATT     VMPVSPI        1     0
GTGATGCCGGTTACGCGTACT     VMPVTRT        1     0
GTGATGCCGGTTCCGATTACT     VMPVPIT        1     0
GTGATGCCGGTTCCTATTCCT     VMPVPIP        1     0
GTGATGCCGGTTCCTGGTCGG     VMPVPGR        1     0
GTGATGCCGGTTCTGAAGCTT     VMPVLKL        1     0
GTGATGCCGGTTCTGACGCTT     VMPVLTL        1     0
GTGATGCCGGTTCTGATTTCG     VMPVLIS        1     0
GTGATGCCGGTTCTGCTGCCT     VMPVLLP        1     0
GTGATGCCGGTTCTGCTTAAT     VMPVLLN        1     0
GTGATGCCGGTTCTTACGACT     VMPVLTT        1     0
GTGATGCCGGTTGCGACTAGT     VMPVATS        1     0
GTGATGCCGGTTGGTGCTTCT     VMPVGAS        1     0
GTGATGCCGGTTGTTTTGCGT     VMPVVLR        1     0
GTGATGCCGGTTTCGACTCTT     VMPVSTL        1     0
GTGATGCCGGTTTCTCATATT     VMPVSHI        1     0
GTGATGCCGTAGACGCCGCGG     VMPQTPR        1     0
GTGATGCCGTAGGCTGCTATT     VMPQAAI        1     0
GTGATGCCGTAGGGGAGTCTG     VMPQGSL        1     0
GTGATGCCGTAGGGGTCTGCG     VMPQGSA        1     0
GTGATGCCGTATAAGCTTCTT     VMPYKLL        1     0
GTGATGCCGTATAAGTATCCT     VMPYKYP        1     0
GTGATGCCGTATACGCAGATG     VMPYTQM        1     0
GTGATGCCGTATCAGCAGCCT     VMPYQQP        1     0
GTGATGCCGTATCAGCCTGCT     VMPYQPA        1     0
GTGATGCCGTATCCTCAGCTT     VMPYPQL        1     0
GTGATGCCGTATCGTACTACT     VMPYRTT        1     0
GTGATGCCGTATCTGATTTTG     VMPYLIL        1     0
GTGATGCCGTATCTGCCGAAT     VMPYLPN        1     0
GTGATGCCGTATGAGGAGCTG     VMPYEEL        1     0
GTGATGCCGTATGCTCGTCTG     VMPYARL        1     0
GTGATGCCGTCGAATAGTCTT     VMPSNSL        1     0
GTGATGCCGTCGACGCCTGAT     VMPSTPD        1     0
GTGATGCCGTCGACTCGTCCT     VMPSTRP        1     0
GTGATGCCGTCGAGTAATTCG     VMPSSNS        1     0
GTGATGCCGTCGAGTTCTAGT     VMPSSSS        1     0
GTGATGCCGTCGCCGCTTTTG     VMPSPLL        1     0
GTGATGCCGTCGCCTAGTCGG     VMPSPSR        1     0
GTGATGCCGTCGCGTTATGGT     VMPSRYG        1     0
GTGATGCCGTCGCTTACTAGT     VMPSLTS        1     0
GTGATGCCGTCGTATACTAGG     VMPSYTR        1     0
GTGATGCCGTCGTTGAATCAT     VMPSLNH        1     0
GTGATGCCGTCGTTTCCGGGG     VMPSFPG        1     0
GTGATGCCGTCTAAGACTACT     VMPSKTT        1     0
GTGATGCCGTCTAAGGCGGGT     VMPSKAG        1     0
GTGATGCCGTCTAGTGCTCCG     VMPSSAP        1     0
GTGATGCCGTCTATTAGTCAG     VMPSISQ        1     0
GTGATGCCGTCTCAGACGCGT     VMPSQTR        1     0
GTGATGCCGTCTCCGAAGTAG     VMPSPKQ        1     0
GTGATGCCGTCTCCTACTAGG     VMPSPTR        1     0
GTGATGCCGTCTCCTAGTTGG     VMPSPSW        1     0
GTGATGCCGTCTCGTGCTACG     VMPSRAT        1     0
GTGATGCCGTCTCGTGTGGAT     VMPSRVD        1     0
GTGATGCCGTCTCTGATTGTT     VMPSLIV        1     0
GTGATGCCGTCTGAGCGGTCT     VMPSERS        1     0
GTGATGCCGTCTGATTGGCCG     VMPSDWP        1     0
GTGATGCCGTCTGCTCCTCCT     VMPSAPP        1     0
GTGATGCCGTCTGTTGTTAGG     VMPSVVR        1     0
GTGATGCCGTCTTCGAGTACG     VMPSSST        1     0
GTGATGCCGTCTTGGTATGCT     VMPSWYA        1     0
GTGATGCCGTGGATGCCGCGG     VMPWMPR        1     0
GTGATGCCGTGGCGTCCGCCG     VMPWRPP        1     0
GTGATGCCGTGGTAGCTGACG     VMPWQLT        1     0
GTGATGCCGTGGTCGCCGCCG     VMPWSPP        1     0
GTGATGCCGTGGTGTCCTGAG     VMPWCPE        1     0
GTGATGCCGTGTTCGCTTTCT     VMPCSLS        1     0
GTGATGCCGTTGATGAGGGCT     VMPLMRA        1     0
GTGATGCCGTTGATGCCTCAG     VMPLMPQ        1     0
GTGATGCCGTTGCAGTTTAGG     VMPLQFR        1     0
GTGATGCCGTTGCTGTATAGT     VMPLLYS        1     0
GTGATGCCGTTGGTGCGTCCT     VMPLVRP        1     0
GTGATGCCGTTGTAGGAGCAT     VMPLQEH        1     0
GTGATGCCGTTGTCTTCTCGT     VMPLSSR        1     0
GTGATGCCGTTGTGGAGTTCT     VMPLWSS        1     0
GTGATGCCGTTTCCGATTTAT     VMPFPIY        1     0
GTGATGCCGTTTCTGTCGTCT     VMPFLSS        1     0
GTGATGCCGTTTGCGCTGATT     VMPFALI        1     0
GTGATGCCGTTTGCTCATGAG     VMPFAHE        1     0
GTGATGCCGTTTGCTTCGTCT     VMPFASS        1     0
GTGATGCCGTTTGGTGCTTCT     VMPFGAS        1     0
GTGATGCCGTTTTCTCATGAG     VMPFSHE        1     0
GTGATGCCTAAGATTGCGAAG     VMPKIAK        1     0
GTGATGCCTAAGCAGCCGCCG     VMPKQPP        1     0
GTGATGCCTAAGCATGATCAG     VMPKHDQ        1     0
GTGATGCCTAAGCTGACGGAG     VMPKLTE        1     0
GTGATGCCTAAGCTGACTGCT     VMPKLTA        1     0
GTGATGCCTAAGGCTGTTCGG     VMPKAVR        1     0
GTGATGCCTAAGGGTCCTTTT     VMPKGPF        1     0
GTGATGCCTAAGTATATGCAT     VMPKYMH        1     0
GTGATGCCTAAGTTGCTTTCG     VMPKLLS        1     0
GTGATGCCTAAGTTTCTTCCG     VMPKFLP        1     0
GTGATGCCTAATAAGCTTACT     VMPNKLT        1     0
GTGATGCCTAATATGGATGTT     VMPNMDV        1     0
GTGATGCCTAATCCGCTGAAG     VMPNPLK        1     0
GTGATGCCTAATCCTACTCAT     VMPNPTH        1     0
GTGATGCCTAATCCTATTCAT     VMPNPIH        1     0
GTGATGCCTAATGCGAAGAAG     VMPNAKK        1     0
GTGATGCCTAATGCTCCGTAG     VMPNAPQ        1     0
GTGATGCCTAATGCTCCGTGG     VMPNAPW        1     0
GTGATGCCTAATGGTATTGCT     VMPNGIA        1     0
GTGATGCCTAATGTTGATAAT     VMPNVDN        1     0
GTGATGCCTAATTCTACACCG     VMPNSTP        1     0
GTGATGCCTACGAATGTTAAG     VMPTNVK        1     0
GTGATGCCTACGCAGCGGTCG     VMPTQRS        1     0
GTGATGCCTACGCATGGGTCG     VMPTHGS        1     0
GTGATGCCTACGCCTAATTTT     VMPTPNF        1     0
GTGATGCCTACGCCTTATACT     VMPTPYT        1     0
GTGATGCCTACGCTTGAGGAT     VMPTLED        1     0
GTGATGCCTACGTCGTGTTGG     VMPTSCW        1     0
GTGATGCCTACGTTTCCGTTG     VMPTFPL        1     0
GTGATGCCTACTACTACTATG     VMPTTTM        1     0
GTGATGCCTACTATTACGGCG     VMPTITA        1     0
GTGATGCCTACTCAGACGCAT     VMPTQTH        1     0
GTGATGCCTACTCCGACGCGT     VMPTPTR        1     0
GTGATGCCTACTCCGCGGTAT     VMPTPRY        1     0
GTGATGCCTACTCCTCGGGCT     VMPTPRA        1     0
GTGATGCCTACTCCTCGTGCG     VMPTPRA        1     0
GTGATGCCTACTCGTCATTCG     VMPTRHS        1     0
GTGATGCCTACTCTGTTTCTT     VMPTLFL        1     0
GTGATGCCTACTCTTTCTTAT     VMPTLSY        1     0
GTGATGCCTACTGCTCGTTCT     VMPTARS        1     0
GTGATGCCTACTGCTTTTGCT     VMPTAFA        1     0
GTGATGCCTACTTGGTGGCCG     VMPTWWP        1     0
GTGATGCCTAGGAATACTCTG     VMPRNTL        1     0
GTGATGCCTAGGATGGTTACT     VMPRMVT        1     0
GTGATGCCTAGGCCGCCGAAT     VMPRPPN        1     0
GTGATGCCTAGGCCTTCGCCT     VMPRPSP        1     0
GTGATGCCTAGGGTGAGTCTG     VMPRVSL        1     0
GTGATGCCTAGTAATATGCAT     VMPSNMH        1     0
GTGATGCCTAGTACTCGGACG     VMPSTRT        1     0
GTGATGCCTAGTATGCCTGTT     VMPSMPV        1     0
GTGATGCCTAGTCGTCTGATG     VMPSRLM        1     0
GTGATGCCTAGTCTTGTTCCG     VMPSLVP        1     0
GTGATGCCTAGTGCGCCGACT     VMPSAPT        1     0
GTGATGCCTAGTGCTTCGCAG     VMPSASQ        1     0
GTGATGCCTAGTTGGGATCAG     VMPSWDQ        1     0
GTGATGCCTAGTTTGCGTGGT     VMPSLRG        1     0
GTGATGCCTAGTTTTATGCTG     VMPSFML        1     0
GTGATGCCTATGCAGGTTCCT     VMPMQVP        1     0
GTGATGCCTATGCCTTCTGAT     VMPMPSD        1     0
GTGATGCCTATGCGTTCTCCT     VMPMRSP        1     0
GTGATGCCTATGGGGCCTGCG     VMPMGPA        1     0
GTGATGCCTATTCGTCCTGAT     VMPIRPD        1     0
GTGATGCCTATTGAGACTCTT     VMPIETL        1     0
GTGATGCCTATTGTTAATCTT     VMPIVNL        1     0
GTGATGCCTATTTATCTGAAG     VMPIYLK        1     0
GTGATGCCTCAGATTACTAGT     VMPQITS        1     0
GTGATGCCTCAGCCTATGTTG     VMPQPML        1     0
GTGATGCCTCAGCCTCGTTCG     VMPQPRS        1     0
GTGATGCCTCAGCTGACGGAT     VMPQLTD        1     0
GTGATGCCTCAGGATCCTACT     VMPQDPT        1     0
GTGATGCCTCAGGCGAATCTG     VMPQANL        1     0
GTGATGCCTCAGGGGACGGTT     VMPQGTV        1     0
GTGATGCCTCAGGGTCCTGAT     VMPQGPD        1     0
GTGATGCCTCAGTTGCCTGGG     VMPQLPG        1     0
GTGATGCCTCATAATACGGCT     VMPHNTA        1     0
GTGATGCCTCATAGGGTGTAT     VMPHRVY        1     0
GTGATGCCTCATAGGTTGTAT     VMPHRLY        1     0
GTGATGCCTCATAGTGCGCCG     VMPHSAP        1     0
GTGATGCCTCATATGCAGAAT     VMPHMQN        1     0
GTGATGCCTCATCATCCTTCT     VMPHHPS        1     0
GTGATGCCTCATCCGTCGACT     VMPHPST        1     0
GTGATGCCTCATCTGCGTGCT     VMPHLRA        1     0
GTGATGCCTCATGATCCTCGG     VMPHDPR        1     0
GTGATGCCTCATGCTACGTCG     VMPHATS        1     0
GTGATGCCTCATGCTCCTCGT     VMPHAPR        1     0
GTGATGCCTCATGCTGTGCGT     VMPHAVR        1     0
GTGATGCCTCCGACTTCTCCT     VMPPTSP        1     0
GTGATGCCTCCGATTACGCTG     VMPPITL        1     0
GTGATGCCTCCGCCGACGTAT     VMPPPTY        1     0
GTGATGCCTCCGCTGACGATG     VMPPLTM        1     0
GTGATGCCTCCGGATCGTATG     VMPPDRM        1     0
GTGATGCCTCCGGATTCGTTT     VMPPDSF        1     0
GTGATGCCTCCGGGGCTTTTG     VMPPGLL        1     0
GTGATGCCTCCGGTTGGTCCT     VMPPVGP        1     0
GTGATGCCTCCGTTGCTTAAT     VMPPLLN        1     0
GTGATGCCTCCGTTTCCTCTT     VMPPFPL        1     0
GTGATGCCTCCTACGCATGAG     VMPPTHE        1     0
GTGATGCCTCCTAGTACGTCG     VMPPSTS        1     0
GTGATGCCTCCTAGTGGTCCG     VMPPSGP        1     0
GTGATGCCTCCTCAGCTGGGG     VMPPQLG        1     0
GTGATGCCTCCTCATCCTCAT     VMPPHPH        1     0
GTGATGCCTCCTCATTTGCAG     VMPPHLQ        1     0
GTGATGCCTCCTCCTCGGGCT     VMPPPRA        1     0
GTGATGCCTCCTCCTTCTGCG     VMPPPSA        1     0
GTGATGCCTCCTCGTCCGTAT     VMPPRPY        1     0
GTGATGCCTCCTCTTCCTAAT     VMPPLPN        1     0
GTGATGCCTCCTGAGGGGTAT     VMPPEGY        1     0
GTGATGCCTCCTGCGCAGCCT     VMPPAQP        1     0
GTGATGCCTCCTGTTTGTAGT     VMPPVCS        1     0
GTGATGCCTCCTTATACGAAG     VMPPYTK        1     0
GTGATGCCTCCTTTTTATCCG     VMPPFYP        1     0
GTGATGCCTCGGAATCATGCG     VMPRNHA        1     0
GTGATGCCTCGGACGGGGAAT     VMPRTGN        1     0
GTGATGCCTCGGCTGTATCCT     VMPRLYP        1     0
GTGATGCCTCGGCTTACGCTA     VMPRLTL        1     0
GTGATGCCTCGGGTGTCGCAT     VMPRVSH        1     0
GTGATGCCTCGGTAGACTCAG     VMPRQTQ        1     0
GTGATGCCTCGGTTGCCTGCG     VMPRLPA        1     0
GTGATGCCTCGTCAGTCTGCT     VMPRQSA        1     0
GTGATGCCTCGTGAGTTGGAG     VMPRELE        1     0
GTGATGCCTCGTGCGTGGTTT     VMPRAWF        1     0
GTGATGCCTCGTGCTCTGTGC     VMPRALC        1     0
GTGATGCCTCGTTCTCATCTG     VMPRSHL        1     0
GTGATGCCTCGTTGGCCGTAT     VMPRWPY        1     0
GTGATGCCTCTGAAGCCTCGG     VMPLKPR        1     0
GTGATGCCTCTGAAGCTGTTT     VMPLKLF        1     0
GTGATGCCTCTGAATATTCAT     VMPLNIH        1     0
GTGATGCCTCTGAATCCGTGG     VMPLNPW        1     0
GTGATGCCTCTGAATCTGCAT     VMPLNLH        1     0
GTGATGCCTCTGCCGCAGCTT     VMPLPQL        1     0
GTGATGCCTCTGCCTCGTCAG     VMPLPRQ        1     0
GTGATGCCTCTGGATCTGCTG     VMPLDLL        1     0
GTGATGCCTCTGTTTCCTCTG     VMPLFPL        1     0
GTGATGCCTCTTAATCCTCCT     VMPLNPP        1     0
GTGATGCCTCTTAATTTGCCG     VMPLNLP        1     0
GTGATGCCTCTTATTAATAGG     VMPLINR        1     0
GTGATGCCTCTTCAGAAGGTG     VMPLQKV        1     0
GTGATGCCTCTTCAGTGGATG     VMPLQWM        1     0
GTGATGCCTCTTCCGGCTCAG     VMPLPAQ        1     0
GTGATGCCTCTTCCTGGTACT     VMPLPGT        1     0
GTGATGCCTCTTCTTTCTCTT     VMPLLSL        1     0
GTGATGCCTCTTGGGACGCCG     VMPLGTP        1     0
GTGATGCCTCTTGGTAATCCG     VMPLGNP        1     0
GTGATGCCTGAGATTCCTCCT     VMPEIPP        1     0
GTGATGCCTGAGCAGTCGCAT     VMPEQSH        1     0
GTGATGCCTGAGCCGACTGCT     VMPEPTA        1     0
GTGATGCCTGAGCTGGTTACT     VMPELVT        1     0
GTGATGCCTGAGCTTCGTATT     VMPELRI        1     0
GTGATGCCTGATAATTCGCCG     VMPDNSP        1     0
GTGATGCCTGATACTCATCCG     VMPDTHP        1     0
GTGATGCCTGATATGCCGGTG     VMPDMPV        1     0
GTGATGCCTGATCAGCATACT     VMPDQHT        1     0
GTGATGCCTGATCCGATTTAT     VMPDPIY        1     0
GTGATGCCTGATCCGCCGCAG     VMPDPPQ        1     0
GTGATGCCTGATCGTACGCGT     VMPDRTR        1     0
GTGATGCCTGATGTTATTCTT     VMPDVIL        1     0
GTGATGCCTGATTATATGCGT     VMPDYMR        1     0
GTGATGCCTGCGAATCCGCTT     VMPANPL        1     0
GTGATGCCTGCGACGGAGTAT     VMPATEY        1     0
GTGATGCCTGCGACTCCGACG     VMPATPT        1     0
GTGATGCCTGCGCCTATTGAG     VMPAPIE        1     0
GTGATGCCTGCGCCTCCGAAT     VMPAPPN        1     0
GTGATGCCTGCGCGTAATCTT     VMPARNL        1     0
GTGATGCCTGCGCGTCAGCAG     VMPARQQ        1     0
GTGATGCCTGCGCTGATTCAT     VMPALIH        1     0
GTGATGCCTGCGGGGACGCCG     VMPAGTP        1     0
GTGATGCCTGCGGGGGCTAAG     VMPAGAK        1     0
GTGATGCCTGCGTCTCCTCCT     VMPASPP        1     0
GTGATGCCTGCGTTTTTGCTT     VMPAFLL        1     0
GTGATGCCTGCTAATAGGTAT     VMPANRY        1     0
GTGATGCCTGCTACTCATCCT     VMPATHP        1     0
GTGATGCCTGCTATTGGTCCT     VMPAIGP        1     0
GTGATGCCTGCTCAGCGTCCT     VMPAQRP        1     0
GTGATGCCTGCTCAGTCTTCG     VMPAQSS        1     0
GTGATGCCTGCTCATAAGGCT     VMPAHKA        1     0
GTGATGCCTGCTCATACTCGG     VMPAHTR        1     0
GTGATGCCTGCTCCGCCTCCT     VMPAPPP        1     0
GTGATGCCTGCTCCTACGTCG     VMPAPTS        1     0
GTGATGCCTGCTCCTAGGTCG     VMPAPRS        1     0
GTGATGCCTGCTCTGGCTTCG     VMPALAS        1     0
GTGATGCCTGCTCTTGCTCGT     VMPALAR        1     0
GTGATGCCTGCTGATACTTAT     VMPADTY        1     0
GTGATGCCTGCTGCGAAGCCT     VMPAAKP        1     0
GTGATGCCTGCTGCGTGGTCT     VMPAAWS        1     0
GTGATGCCTGCTGCTAGTACT     VMPAAST        1     0
GTGATGCCTGCTGTTACGTCG     VMPAVTS        1     0
GTGATGCCTGCTGTTATTTTG     VMPAVIL        1     0
GTGATGCCTGCTTCGAGTCTG     VMPASSL        1     0
GTGATGCCTGCTTCTACTTTG     VMPASTL        1     0
GTGATGCCTGCTTTTTTGCTG     VMPAFLL        1     0
GTGATGCCTGGGCCTGCGTCG     VMPGPAS        1     0
GTGATGCCTGGGGTTATTGCG     VMPGVIA        1     0
GTGATGCCTGGGGTTCATAAG     VMPGVHK        1     0
GTGATGCCTGGTAGGATTTAG     VMPGRIQ        1     0
GTGATGCCTGGTCATCAGTAT     VMPGHQY        1     0
GTGATGCCTGGTCCTTTGGCT     VMPGPLA        1     0
GTGATGCCTGGTCGGTTGAAT     VMPGRLN        1     0
GTGATGCCTGGTCGTTTTCCG     VMPGRFP        1     0
GTGATGCCTGGTCTGCCGATT     VMPGLPI        1     0
GTGATGCCTGGTGCTCGGCTG     VMPGARL        1     0
GTGATGCCTGGTGTTCCGCCT     VMPGVPP        1     0
GTGATGCCTGGTTCGCCGACT     VMPGSPT        1     0
GTGATGCCTGTGCAGAATGCG     VMPVQNA        1     0
GTGATGCCTGTGCCGACGTCT     VMPVPTS        1     0
GTGATGCCTGTGCCTTTTACG     VMPVPFT        1     0
GTGATGCCTGTGTCACCGTCG     VMPVSPS        1     0
GTGATGCCTGTTCGTACTTCG     VMPVRTS        1     0
GTGATGCCTGTTCTTTTTGCT     VMPVLFA        1     0
GTGATGCCTTAGAAGACGATG     VMPQKTM        1     0
GTGATGCCTTAGGGTGGGCCT     VMPQGGP        1     0
GTGATGCCTTATACGCCTGTG     VMPYTPV        1     0
GTGATGCCTTATAGTTCGATG     VMPYSSM        1     0
GTGATGCCTTATCCTACGCTT     VMPYPTL        1     0
GTGATGCCTTATCCTACGTTG     VMPYPTL        1     0
GTGATGCCTTATCGGGGGATT     VMPYRGI        1     0
GTGATGCCTTATGGTCATGAG     VMPYGHE        1     0
GTGATGCCTTATTCTCATTTT     VMPYSHF        1     0
GTGATGCCTTATTTTACGCTT     VMPYFTL        1     0
GTGATGCCTTCGCTTACTACT     VMPSLTT        1     0
GTGATGCCTTCGCTTGCTGAT     VMPSLAD        1     0
GTGATGCCTTCTAAGGTTCCG     VMPSKVP        1     0
GTGATGCCTTCTAATCAGCTT     VMPSNQL        1     0
GTGATGCCTTCTAGGACGCAG     VMPSRTQ        1     0
GTGATGCCTTCTATGAGTACT     VMPSMST        1     0
GTGATGCCTTCTCCTATTCCT     VMPSPIP        1     0
GTGATGCCTTCTCGTGCTTGT     VMPSRAC        1     0
GTGATGCCTTCTCTGGCGCTG     VMPSLAL        1     0
GTGATGCCTTCTGTGTCTGCG     VMPSVSA        1     0
GTGATGCCTTGGACTCCGTGG     VMPWTPW        1     0
GTGATGCCTTGGCCGCCGGGT     VMPWPPG        1     0
GTGATGCCTTGGCCTACTCCT     VMPWPTP        1     0
GTGATGCCTTGGCTTTCTCGT     VMPWLSR        1     0
GTGATGCCTTGGGCGCGGAGT     VMPWARS        1     0
GTGATGCCTTGTATTCCTTCT     VMPCIPS        1     0
GTGATGCCTTGTGCGTGGCCT     VMPCAWP        1     0
GTGATGCCTTTGCAGTATTCT     VMPLQYS        1     0
GTGATGCCTTTGCCTCCTTAT     VMPLPPY        1     0
GTGATGCCTTTGCGGGATCGT     VMPLRDR        1     0
GTGATGCCTTTGTCTTAGACT     VMPLSQT        1     0
GTGATGCCTTTTAGTATTCCG     VMPFSIP        1     0
GTGATGCCTTTTCCTACTAAT     VMPFPTN        1     0
GTGATGCCTTTTCTTAGTCAT     VMPFLSH        1     0
GTGATGCCTTTTGCGATGTCT     VMPFAMS        1     0
GTGATGCGACCGCTTTATACT     VMRPLYT        1     0
GTGATGCGGAATACTTCTTGG     VMRNTSW        1     0
GTGATGCGGAATATGCCGTCT     VMRNMPS        1     0
GTGATGCGGAATCATCCGACG     VMRNHPT        1     0
GTGATGCGGAATCTGCTGCAG     VMRNLLQ        1     0
GTGATGCGGAATGCGGTACAT     VMRNAVH        1     0
GTGATGCGGACGAGTGCTGCG     VMRTSAA        1     0
GTGATGCGGACGCCTAATAGT     VMRTPNS        1     0
GTGATGCGGACGCCTCCTTCT     VMRTPPS        1     0
GTGATGCGGACGCCTGCTTCG     VMRTPAS        1     0
GTGATGCGGACGGAGTTTGAG     VMRTEFE        1     0
GTGATGCGGACGGTTTTGTTT     VMRTVLF        1     0
GTGATGCGGACGTAGACTGCT     VMRTQTA        1     0
GTGATGCGGACGTCTGATGAT     VMRTSDD        1     0
GTGATGCGGACTCCTACTAGT     VMRTPTS        1     0
GTGATGCGGACTGCGTGGAGT     VMRTAWS        1     0
GTGATGCGGACTTCTCCTGCG     VMRTSPA        1     0
GTGATGCGGACTTGGTATCTG     VMRTWYL        1     0
GTGATGCGGACTTTGTCGCCT     VMRTLSP        1     0
GTGATGCGGAGTCCTATTATG     VMRSPIM        1     0
GTGATGCGGAGTCCTCTGATG     VMRSPLM        1     0
GTGATGCGGAGTGTTCGGCCT     VMRSVRP        1     0
GTGATGCGGAGTTATATGACG     VMRSYMT        1     0
GTGATGCGGATGACTCATCTT     VMRMTHL        1     0
GTGATGCGGCAGAATGGTACG     VMRQNGT        1     0
GTGATGCGGCAGATTCCGTCT     VMRQIPS        1     0
GTGATGCGGCAGATTTGGCAG     VMRQIWQ        1     0
GTGATGCGGCAGCCTGCTGAG     VMRQPAE        1     0
GTGATGCGGCAGCTGCAGCCG     VMRQLQP        1     0
GTGATGCGGCAGCTTCAGGGG     VMRQLQG        1     0
GTGATGCGGCATACGACTCCT     VMRHTTP        1     0
GTGATGCGGCATACGACTGAT     VMRHTTD        1     0
GTGATGCGGCATACTCATCCG     VMRHTHP        1     0
GTGATGCGGCATCAGTGTTTT     VMRHQCF        1     0
GTGATGCGGCCTAATTAGACT     VMRPNQT        1     0
GTGATGCGGCCTACGACTTGT     VMRPTTC        1     0
GTGATGCGGCCTCCGAATGAT     VMRPPND        1     0
GTGATGCGGCCTCTGCTTACT     VMRPLLT        1     0
GTGATGCGGCCTGCTTCTCCT     VMRPASP        1     0
GTGATGCGGCCTGGTGTTTAG     VMRPGVQ        1     0
GTGATGCGGCCTTATGCGAAT     VMRPYAN        1     0
GTGATGCGGCCTTATTTGCTG     VMRPYLL        1     0
GTGATGCGGCCTTCGTTGCAG     VMRPSLQ        1     0
GTGATGCGGCCTTCTTGTATG     VMRPSCM        1     0
GTGATGCGGCTGACTGTGATG     VMRLTVM        1     0
GTGATGCGGCTGCCGGGGTCG     VMRLPGS        1     0
GTGATGCGGCTGCCTACGTAT     VMRLPTY        1     0
GTGATGCGGCTGCCTTCGCTG     VMRLPSL        1     0
GTGATGCGGCTGTCTCTGAGT     VMRLSLS        1     0
GTGATGCGGCTTCCTAGTTTT     VMRLPSF        1     0
GTGATGCGGCTTTCTGGTTCT     VMRLSGS        1     0
GTGATGCGGGAGAAGCCTCCT     VMREKPP        1     0
GTGATGCGGGAGACTACTCGG     VMRETTR        1     0
GTGATGCGGGAGATGTATCCT     VMREMYP        1     0
GTGATGCGGGAGGTGATGACG     VMREVMT        1     0
GTGATGCGGGATACGAATTCT     VMRDTNS        1     0
GTGATGCGGGATACTATTTGG     VMRDTIW        1     0
GTGATGCGGGATCCTGGTATG     VMRDPGM        1     0
GTGATGCGGGCGTCGACTTTG     VMRASTL        1     0
GTGATGCGGGCGTCTCCTATG     VMRASPM        1     0
GTGATGCGGGCTAGTGTGACT     VMRASVT        1     0
GTGATGCGGGCTTATTCTCCT     VMRAYSP        1     0
GTGATGCGGGGGCCTTATTCT     VMRGPYS        1     0
GTGATGCGGGGGGCTCCGGGG     VMRGAPG        1     0
GTGATGCGGGGTCCGGTTCCG     VMRGPVP        1     0
GTGATGCGGGTGCCGCCTGCG     VMRVPPA        1     0
GTGATGCGGGTGCCTAAGTGT     VMRVPKC        1     0
GTGATGCGGGTTAGTACTAAT     VMRVSTN        1     0
GTGATGCGGGTTCCTCCTAAG     VMRVPPK        1     0
GTGATGCGGGTTGAGGTGAAT     VMRVEVN        1     0
GTGATGCGGTATCCGGATTGG     VMRYPDW        1     0
GTGATGCGGTATCCGGTGGAG     VMRYPVE        1     0
GTGATGCGGTATGATCCTAGT     VMRYDPS        1     0
GTGATGCGGTCGATGGCTTCT     VMRSMAS        1     0
GTGATGCGGTCGCAGCCTCTT     VMRSQPL        1     0
GTGATGCGGTCGCAGCCTTAT     VMRSQPY        1     0
GTGATGCGGTCGGATCTGAAG     VMRSDLK        1     0
GTGATGCGGTCTACTCCTTCG     VMRSTPS        1     0
GTGATGCGGTCTCCTCCTAGT     VMRSPPS        1     0
GTGATGCGGTCTCCTGCTCTT     VMRSPAL        1     0
GTGATGCGGTTTCCTGAGTAT     VMRFPEY        1     0
GTGATGCGTAATATTGCTGCT     VMRNIAA        1     0
GTGATGCGTAATCAGACGCCT     VMRNQTP        1     0
GTGATGCGTAATCCTCCTACT     VMRNPPT        1     0
GTGATGCGTAATCTGCCGCCT     VMRNLPP        1     0
GTGATGCGTAATTATCCTTCG     VMRNYPS        1     0
GTGATGCGTACGACGGCGCCT     VMRTTAP        1     0
GTGATGCGTACGACGTTGCCG     VMRTTLP        1     0
GTGATGCGTACGGCTCATTCT     VMRTAHS        1     0
GTGATGCGTACGTAGACTCCT     VMRTQTP        1     0
GTGATGCGTACGTCGGATAGG     VMRTSDR        1     0
GTGATGCGTACGTCTTTTCCT     VMRTSFP        1     0
GTGATGCGTACTAATGCTCAT     VMRTNAH        1     0
GTGATGCGTACTCAGACGGCT     VMRTQTA        1     0
GTGATGCGTACTCCGTGGGCG     VMRTPWA        1     0
GTGATGCGTACTCCTAATAGT     VMRTPNS        1     0
GTGATGCGTACTGCTTCTCCG     VMRTASP        1     0
GTGATGCGTATTAATCCTCCT     VMRINPP        1     0
GTGATGCGTATTGATCCTATG     VMRIDPM        1     0
GTGATGCGTCAGACTATTCTT     VMRQTIL        1     0
GTGATGCGTCAGCAGATTGAT     VMRQQID        1     0
GTGATGCGTCAGCCTGTTCAT     VMRQPVH        1     0
GTGATGCGTCAGGAGACGGTG     VMRQETV        1     0
GTGATGCGTCAGGATCTGGAG     VMRQDLE        1     0
GTGATGCGTCAGGGTCAGATT     VMRQGQI        1     0
GTGATGCGTCAGGTTACTGCG     VMRQVTA        1     0
GTGATGCGTCAGTCGTCTGTT     VMRQSSV        1     0
GTGATGCGTCATCATCCGCCG     VMRHHPP        1     0
GTGATGCGTCATCATCCGCCT     VMRHHPP        1     0
GTGATGCGTCATCCGTCGGTT     VMRHPSV        1     0
GTGATGCGTCATGAGCTGAGT     VMRHELS        1     0
GTGATGCGTCATGCGGTTTCT     VMRHAVS        1     0
GTGATGCGTCATGTTCCTTAG     VMRHVPQ        1     0
GTGATGCGTCATTGTTCTGCG     VMRHCSA        1     0
GTGATGCGTCCGACGCTGGCT     VMRPTLA        1     0
GTGATGCGTCCGACTGAGTAT     VMRPTEY        1     0
GTGATGCGTCCGTTTCCTTCG     VMRPFPS        1     0
GTGATGCGTCCTACGTAGGTG     VMRPTQV        1     0
GTGATGCGTCCTACTATGTAT     VMRPTMY        1     0
GTGATGCGTCCTACTGAGCCG     VMRPTEP        1     0
GTGATGCGTCCTATTAGTTGT     VMRPISC        1     0
GTGATGCGTCCTCAGGTGCAG     VMRPQVQ        1     0
GTGATGCGTCCTCAGTTGGAT     VMRPQLD        1     0
GTGATGCGTCCTCCTCTGTTT     VMRPPLF        1     0
GTGATGCGTCCTCCTTGTCCT     VMRPPCP        1     0
GTGATGCGTCCTGATCTTGAT     VMRPDLD        1     0
GTGATGCGTCCTTATTCGACG     VMRPYST        1     0
GTGATGCGTCCTTCTACGCCT     VMRPSTP        1     0
GTGATGCGTCTTCCTCCTCTG     VMRLPPL        1     0
GTGATGCGTCTTTCGCTGAAT     VMRLSLN        1     0
GTGATGCGTGAGACTTCGCTG     VMRETSL        1     0
GTGATGCGTGAGCCTACTCCG     VMREPTP        1     0
GTGATGCGTGAGGCTACGTCT     VMREATS        1     0
GTGATGCGTGAGTGGACTGCT     VMREWTA        1     0
GTGATGCGTGAGTGGCTGCCG     VMREWLP        1     0
GTGATGCGTGATCAGATGTCT     VMRDQMS        1     0
GTGATGCGTGATCCTCATTAT     VMRDPHY        1     0
GTGATGCGTGATTTTCGTTCT     VMRDFRS        1     0
GTGATGCGTGCGGAGGGTTCT     VMRAEGS        1     0
GTGATGCGTGCGGCGGGGTTG     VMRAAGL        1     0
GTGATGCGTGCGTTGCCTCCT     VMRALPP        1     0
GTGATGCGTGCTCATCCGTTT     VMRAHPF        1     0
GTGATGCGTGCTCCGACTTAG     VMRAPTQ        1     0
GTGATGCGTGCTCCTGATCCT     VMRAPDP        1     0
GTGATGCGTGCTGCGGTGGCT     VMRAAVA        1     0
GTGATGCGTGCTTCGTTGCCT     VMRASLP        1     0
GTGATGCGTGGGATTATTATT     VMRGIII        1     0
GTGATGCGTGGGGGTATTCTG     VMRGGIL        1     0
GTGATGCGTGGTCCGTTTCTG     VMRGPFL        1     0
GTGATGCGTGGTCTTCAGTTT     VMRGLQF        1     0
GTGATGCGTGTGTATACTCAG     VMRVYTQ        1     0
GTGATGCGTGTGTGTTGTCTT     VMRVCCL        1     0
GTGATGCGTTAGACGACTAAT     VMRQTTN        1     0
GTGATGCGTTATAATCCGCCT     VMRYNPP        1     0
GTGATGCGTTATCCGAATCAG     VMRYPNQ        1     0
GTGATGCGTTCGGCGTATAGT     VMRSAYS        1     0
GTGATGCGTTCTATGCATGTT     VMRSMHV        1     0
GTGATGCGTTCTCATATGCAG     VMRSHMQ        1     0
GTGATGCTGAAAGAGCATGTG     VMLKEHV        1     0
GTGATGCTGAAGCCTAGTACG     VMLKPST        1     0
GTGATGCTGAAGGCTTCGCAG     VMLKASQ        1     0
GTGATGCTGAAGTCGCCTAGT     VMLKSPS        1     0
GTGATGCTGAATAATACGCAT     VMLNNTH        1     0
GTGATGCTGAATACTGCGAAG     VMLNTAK        1     0
GTGATGCTGAATACTTTTAGG     VMLNTFR        1     0
GTGATGCTGAATCAGACTAGG     VMLNQTR        1     0
GTGATGCTGACGACTAATTTT     VMLTTNF        1     0
GTGATGCTGACGACTCCTTTT     VMLTTPF        1     0
GTGATGCTGACGGATGTTGAT     VMLTDVD        1     0
GTGATGCTGACTCCTACTGTG     VMLTPTV        1     0
GTGATGCTGACTCCTTCTAGT     VMLTPSS        1     0
GTGATGCTGACTGGTAATCTT     VMLTGNL        1     0
GTGATGCTGAGGCCGTCTGGG     VMLRPSG        1     0
GTGATGCTGAGGGGTGCGTCG     VMLRGAS        1     0
GTGATGCTGAGTCCGACGACT     VMLSPTT        1     0
GTGATGCTGAGTCCTGGTCCG     VMLSPGP        1     0
GTGATGCTGAGTCGGATTCCG     VMLSRIP        1     0
GTGATGCTGATGCCTATGCCT     VMLMPMP        1     0
GTGATGCTGCAGACGCATGTG     VMLQTHV        1     0
GTGATGCTGCAGCCGTCGTAT     VMLQPSY        1     0
GTGATGCTGCAGCCGTCTCCT     VMLQPSP        1     0
GTGATGCTGCAGCCTATTCAT     VMLQPIH        1     0
GTGATGCTGCAGCTGACGAGG     VMLQLTR        1     0
GTGATGCTGCAGTATAGTTAT     VMLQYSY        1     0
GTGATGCTGCAGTCGATTCCT     VMLQSIP        1     0
GTGATGCTGCATCCGCATCGG     VMLHPHR        1     0
GTGATGCTGCATCCGCCTACG     VMLHPPT        1     0
GTGATGCTGCATCCTCAGGTG     VMLHPQV        1     0
GTGATGCTGCATCCTGCGAAT     VMLHPAN        1     0
GTGATGCTGCATCTTCCTTCG     VMLHLPS        1     0
GTGATGCTGCATGCTACTACT     VMLHATT        1     0
GTGATGCTGCATGCTGATTTG     VMLHADL        1     0
GTGATGCTGCCGAATCTTCCG     VMLPNLP        1     0
GTGATGCTGCCGACGATGCTT     VMLPTML        1     0
GTGATGCTGCCGACGCTTGGG     VMLPTLG        1     0
GTGATGCTGCCGACTAGGACG     VMLPTRT        1     0
GTGATGCTGCCGTCGAATAAT     VMLPSNN        1     0
GTGATGCTGCCGTCTCCTAAT     VMLPSPN        1     0
GTGATGCTGCCGTCTTGGTCG     VMLPSWS        1     0
GTGATGCTGCCTATGAATGCT     VMLPMNA        1     0
GTGATGCTGCCTATTGCGAGT     VMLPIAS        1     0
GTGATGCTGCCTCCTACTCGG     VMLPPTR        1     0
GTGATGCTGCCTCCTATGTAT     VMLPPMY        1     0
GTGATGCTGCCTCGTCTTCAG     VMLPRLQ        1     0
GTGATGCTGCCTGAGCGGTAT     VMLPERY        1     0
GTGATGCTGCCTGCGATTACT     VMLPAIT        1     0
GTGATGCTGCCTGCTCCGCTG     VMLPAPL        1     0
GTGATGCTGCCTGGTACGATT     VMLPGTI        1     0
GTGATGCTGCCTGTGCCTGCG     VMLPVPA        1     0
GTGATGCTGCCTTCTGCGCTT     VMLPSAL        1     0
GTGATGCTGCGTATTAATGGT     VMLRING        1     0
GTGATGCTGCGTCCTTCGACG     VMLRPST        1     0
GTGATGCTGCTGGATTCTCCT     VMLLDSP        1     0
GTGATGCTGGAGAAGTAGACT     VMLEKQT        1     0
GTGATGCTGGAGATGTATCAG     VMLEMYQ        1     0
GTGATGCTGGAGGATCATCAT     VMLEDHH        1     0
GTGATGCTGGATACTAGTCCG     VMLDTSP        1     0
GTGATGCTGGATCGGGCGTCG     VMLDRAS        1     0
GTGATGCTGGATCGTCTGGAG     VMLDRLE        1     0
GTGATGCTGGATGGGCATTCG     VMLDGHS        1     0
GTGATGCTGGATTCGCATGGT     VMLDSHG        1     0
GTGATGCTGGCTCCTACTCGT     VMLAPTR        1     0
GTGATGCTGGCTGATCCGACT     VMLADPT        1     0
GTGATGCTGGGGTATAGGGAT     VMLGYRD        1     0
GTGATGCTGGGTACTATTCAT     VMLGTIH        1     0
GTGATGCTGGGTACTCATACG     VMLGTHT        1     0
GTGATGCTGGGTCCTCGTACT     VMLGPRT        1     0
GTGATGCTGGGTGATAATCCG     VMLGDNP        1     0
GTGATGCTGGGTGCTACGTAT     VMLGATY        1     0
GTGATGCTGGTGAATCCTGAG     VMLVNPE        1     0
GTGATGCTGGTGCCTACTCTT     VMLVPTL        1     0
GTGATGCTGGTTGAGCCGTCT     VMLVEPS        1     0
GTGATGCTGTAGACGCTTGCG     VMLQTLA        1     0
GTGATGCTGTAGAGTATTGTG     VMLQSIV        1     0
GTGATGCTGTAGGCTACGCAG     VMLQATQ        1     0
GTGATGCTGTAGGTTGTTAGT     VMLQVVS        1     0
GTGATGCTGTAGTATAGGGCG     VMLQYRA        1     0
GTGATGCTGTCACCTCTGGAG     VMLSPLE        1     0
GTGATGCTGTCGACGGATTCG     VMLSTDS        1     0
GTGATGCTGTCGTCTGGGCTG     VMLSSGL        1     0
GTGATGCTGTCTACGATGGAG     VMLSTME        1     0
GTGATGCTGTCTCCGCCGTGG     VMLSPPW        1     0
GTGATGCTGTCTCCGCTGCCG     VMLSPLP        1     0
GTGATGCTGTCTGTGCCGTGG     VMLSVPW        1     0
GTGATGCTGTTTCCGGCTTCG     VMLFPAS        1     0
GTGATGCTTAACCCTCTTGCG     VMLNPLA        1     0
GTGATGCTTAAGCCTCCTCGT     VMLKPPR        1     0
GTGATGCTTAAGCGGGGTCCG     VMLKRGP        1     0
GTGATGCTTAAGGATTCGCGG     VMLKDSR        1     0
GTGATGCTTAAGGCTAGGACG     VMLKART        1     0
GTGATGCTTAATAAGTCTACG     VMLNKST        1     0
GTGATGCTTAATAATCTGCCT     VMLNNLP        1     0
GTGATGCTTAATCCTGTGCCT     VMLNPVP        1     0
GTGATGCTTACGGGTATGCCT     VMLTGMP        1     0
GTGATGCTTACTACGGCGCGG     VMLTTAR        1     0
GTGATGCTTACTCGGGAGTCG     VMLTRES        1     0
GTGATGCTTAGGGATCCTTGG     VMLRDPW        1     0
GTGATGCTTAGGGTTCCTGCG     VMLRVPA        1     0
GTGATGCTTAGGTGGCCTGCG     VMLRWPA        1     0
GTGATGCTTATGACGGCTGAG     VMLMTAE        1     0
GTGATGCTTATGCCTCCTCGG     VMLMPPR        1     0
GTGATGCTTCAGATGCCTCCG     VMLQMPP        1     0
GTGATGCTTCATACTCTGCCG     VMLHTLP        1     0
GTGATGCTTCATCCGCTGGCG     VMLHPLA        1     0
GTGATGCTTCCGACTGAGTAT     VMLPTEY        1     0
GTGATGCTTCCGATTCCGCAG     VMLPIPQ        1     0
GTGATGCTTCCGGTTAGGCAG     VMLPVRQ        1     0
GTGATGCTTCCTAAGCCGATT     VMLPKPI        1     0
GTGATGCTTCCTAATCCGAGG     VMLPNPR        1     0
GTGATGCTTCCTACGCATACG     VMLPTHT        1     0
GTGATGCTTCCTCATAAGTCT     VMLPHKS        1     0
GTGATGCTTCCTCCGGATGGT     VMLPPDG        1     0
GTGATGCTTCCTCTGCATCAT     VMLPLHH        1     0
GTGATGCTTCCTGCTCCGTTG     VMLPAPL        1     0
GTGATGCTTCCTGGGGCTCTT     VMLPGAL        1     0
GTGATGCTTCCTGTGAATCGT     VMLPVNR        1     0
GTGATGCTTCCTGTGCGTGAG     VMLPVRE        1     0
GTGATGCTTCCTTATAGTAAG     VMLPYSK        1     0
GTGATGCTTCCTTCTCCTACT     VMLPSPT        1     0
GTGATGCTTCGGATTGGGTCT     VMLRIGS        1     0
GTGATGCTTCGGCCTCCGCCT     VMLRPPP        1     0
GTGATGCTTGATACTTTGATG     VMLDTLM        1     0
GTGATGCTTGATCCTACGTCT     VMLDPTS        1     0
GTGATGCTTGATCCTCTGCCG     VMLDPLP        1     0
GTGATGCTTGATTCTCCTAGT     VMLDSPS        1     0
GTGATGCTTGCGACGACGAAG     VMLATTK        1     0
GTGATGCTTGCTCATGAGAAT     VMLAHEN        1     0
GTGATGCTTGCTCCTACGTGG     VMLAPTW        1     0
GTGATGCTTGCTGATCATCTG     VMLADHL        1     0
GTGATGCTTGCTGCGACGGAT     VMLAATD        1     0
GTGATGCTTGCTGGGGCTTAG     VMLAGAQ        1     0
GTGATGCTTGCTTGGCCTTAG     VMLAWPQ        1     0
GTGATGCTTGGTCCGGGGCCT     VMLGPGP        1     0
GTGATGCTTGGTCCTAATGGT     VMLGPNG        1     0
GTGATGCTTGGTGGGTTTCAG     VMLGGFQ        1     0
GTGATGCTTGGTTTGACTTCG     VMLGLTS        1     0
GTGATGCTTGTTGCGAATCCT     VMLVANP        1     0
GTGATGCTTTAGACTCTGGGT     VMLQTLG        1     0
GTGATGCTTTATCCGGCGGTG     VMLYPAV        1     0
GTGATGCTTTCGACGACGAAG     VMLSTTK        1     0
GTGATGCTTTCGTCTGGGCGT     VMLSSGR        1     0
GTGATGCTTTCTCCTACTAAT     VMLSPTN        1     0
GTGATGGAGAAGACGCCGCAT     VMEKTPH        1     0
GTGATGGAGAAGACTCCTCGG     VMEKTPR        1     0
GTGATGGAGAAGGAGACTATG     VMEKETM        1     0
GTGATGGAGAAGGATCAGGAT     VMEKDQD        1     0
GTGATGGAGAAGGATCCGCTT     VMEKDPL        1     0
GTGATGGAGAATCAGCCGCGG     VMENQPR        1     0
GTGATGGAGACGCATCAGTAT     VMETHQY        1     0
GTGATGGAGACGCCTGCGGCG     VMETPAA        1     0
GTGATGGAGACGGTGAAGCCT     VMETVKP        1     0
GTGATGGAGACTACGCGTGCG     VMETTRA        1     0
GTGATGGAGAGGAATTCGAAT     VMERNSN        1     0
GTGATGGAGAGGCATGTGATG     VMERHVM        1     0
GTGATGGAGAGGCCGCCGCTG     VMERPPL        1     0
GTGATGGAGATGATGCCGCGT     VMEMMPR        1     0
GTGATGGAGATTCATCATTAT     VMEIHHY        1     0
GTGATGGAGATTGATCCTCTT     VMEIDPL        1     0
GTGATGGAGCAGAATTCGCCT     VMEQNSP        1     0
GTGATGGAGCATAAGACTCGG     VMEHKTR        1     0
GTGATGGAGCATACTTTGACT     VMEHTLT        1     0
GTGATGGAGCATATTCAGCAG     VMEHIQQ        1     0
GTGATGGAGCATCCGTGGCTG     VMEHPWL        1     0
GTGATGGAGCATGGTAGTGAG     VMEHGSE        1     0
GTGATGGAGCCGAGGACTAAG     VMEPRTK        1     0
GTGATGGAGCCGCATCATCAG     VMEPHHQ        1     0
GTGATGGAGCCGCCGATTTGT     VMEPPIC        1     0
GTGATGGAGCCGCCTATTATT     VMEPPII        1     0
GTGATGGAGCCGCTTAGTTCG     VMEPLSS        1     0
GTGATGGAGCCGGCGCTTTAT     VMEPALY        1     0
GTGATGGAGCCGGTGAGTCCG     VMEPVSP        1     0
GTGATGGAGCCGTCGACGCAT     VMEPSTH        1     0
GTGATGGAGCCGTGGTATCCG     VMEPWYP        1     0
GTGATGGAGCCTAAGCCTGTG     VMEPKPV        1     0
GTGATGGAGCCTACTACTAAT     VMEPTTN        1     0
GTGATGGAGCCTCATAATAAG     VMEPHNK        1     0
GTGATGGAGCCTGATAAGTTG     VMEPDKL        1     0
GTGATGGAGCCTGTGATTTCT     VMEPVIS        1     0
GTGATGGAGCCTTGTCGTCCG     VMEPCRP        1     0
GTGATGGAGCGGACTATTACT     VMERTIT        1     0
GTGATGGAGCGGATGAGTAGG     VMERMSR        1     0
GTGATGGAGCGGGGTACTTCT     VMERGTS        1     0
GTGATGGAGCGGTCGAAGAGT     VMERSKS        1     0
GTGATGGAGCGGTCGGATCGG     VMERSDR        1     0
GTGATGGAGCGTGTTCAGCTG     VMERVQL        1     0
GTGATGGAGCTGACTAATCAG     VMELTNQ        1     0
GTGATGGAGCTGCAGCATTGT     VMELQHC        1     0
GTGATGGAGCTGCAGCGTACG     VMELQRT        1     0
GTGATGGAGCTGCAGCTGCGG     VMELQLR        1     0
GTGATGGAGCTGCAGTCTGCG     VMELQSA        1     0
GTGATGGAGCTGCCGATGGGG     VMELPMG        1     0
GTGATGGAGCTGTCTTCTCCG     VMELSSP        1     0
GTGATGGAGCTTACGAAGCCT     VMELTKP        1     0
GTGATGGAGCTTATGACGCCG     VMELMTP        1     0
GTGATGGAGCTTATGATTGCT     VMELMIA        1     0
GTGATGGAGGAGCATGCTTAT     VMEEHAY        1     0
GTGATGGAGGAGTCGCAGGTT     VMEESQV        1     0
GTGATGGAGGATACGATGATT     VMEDTMI        1     0
GTGATGGAGGCGAAGGATAAG     VMEAKDK        1     0
GTGATGGAGGCGCTGCCTGAT     VMEALPD        1     0
GTGATGGAGGCGTTTCAGGCT     VMEAFQA        1     0
GTGATGGAGGCTGCTAATCCG     VMEAANP        1     0
GTGATGGAGGGGCCGATGAAG     VMEGPMK        1     0
GTGATGGAGGGTAGTGCGGTG     VMEGSAV        1     0
GTGATGGAGGGTCTGCAGCGG     VMEGLQR        1     0
GTGATGGAGGGTGCTACGCGT     VMEGATR        1     0
GTGATGGAGGTGACGCAGGCT     VMEVTQA        1     0
GTGATGGAGGTGTTTCCGCGG     VMEVFPR        1     0
GTGATGGAGGTTGCGACGTCT     VMEVATS        1     0
GTGATGGAGGTTGCGACGTTT     VMEVATF        1     0
GTGATGGAGTCGCTTCCTACG     VMESLPT        1     0
GTGATGGAGTCGGTGCCTTGG     VMESVPW        1     0
GTGATGGAGTTGCCTTGGAGT     VMELPWS        1     0
GTGATGGAGTTGGAGCTGAGG     VMELELR        1     0
GTGATGGATAAGAAGGGGTAT     VMDKKGY        1     0
GTGATGGATACTAGGGAGATT     VMDTREI        1     0
GTGATGGATACTCAGCCTTGG     VMDTQPW        1     0
GTGATGGATACTCCGACTCTT     VMDTPTL        1     0
GTGATGGATACTGCTCATCAG     VMDTAHQ        1     0
GTGATGGATAGTACGAAGAAG     VMDSTKK        1     0
GTGATGGATAGTCCTCAGCCT     VMDSPQP        1     0
GTGATGGATAGTCGGCGGTCG     VMDSRRS        1     0
GTGATGGATCAGAATGTGTAT     VMDQNVY        1     0
GTGATGGATCATACTGAGCAT     VMDHTEH        1     0
GTGATGGATCCGCTTATTTAT     VMDPLIY        1     0
GTGATGGATCCTCCGAGTTCT     VMDPPSS        1     0
GTGATGGATCCTCCTGCTCTG     VMDPPAL        1     0
GTGATGGATCCTGCGTTTGCT     VMDPAFA        1     0
GTGATGGATCGTACGGTGAGG     VMDRTVR        1     0
GTGATGGATCGTCAGAGGCAT     VMDRQRH        1     0
GTGATGGATCGTTTGCGTACG     VMDRLRT        1     0
GTGATGGATCTTATGGCGTCT     VMDLMAS        1     0
GTGATGGATCTTCCGCCTGAT     VMDLPPD        1     0
GTGATGGATGATACGCCTCAG     VMDDTPQ        1     0
GTGATGGATGATCTGCGGCTG     VMDDLRL        1     0
GTGATGGATGCGAGGTGGCGG     VMDARWR        1     0
GTGATGGATGCGCAGTTTCAG     VMDAQFQ        1     0
GTGATGGATGCTAGTCTTCAG     VMDASLQ        1     0
GTGATGGATGCTCCTATGCGT     VMDAPMR        1     0
GTGATGGATGCTGATCATAAG     VMDADHK        1     0
GTGATGGATGGGCCGCCGACT     VMDGPPT        1     0
GTGATGGATGGGCTTGATCCG     VMDGLDP        1     0
GTGATGGATGGTAATACGCGT     VMDGNTR        1     0
GTGATGGATGTTAAGCTGGGG     VMDVKLG        1     0
GTGATGGATGTTTCTTGGCTG     VMDVSWL        1     0
GTGATGGATTAGACTTCGCTG     VMDQTSL        1     0
GTGATGGATTCGACGATTCGT     VMDSTIR        1     0
GTGATGGATTCGCATACTAGG     VMDSHTR        1     0
GTGATGGATTCTCGTATGGAT     VMDSRMD        1     0
GTGATGGATTCTGGGTATACG     VMDSGYT        1     0
GTGATGGATTTGCCGCTGTAG     VMDLPLQ        1     0
GTGATGGATTTTAAGCTGGGG     VMDFKLG        1     0
GTGATGGCAGCTCCTCAGCAT     VMAAPQH        1     0
GTGATGGCGAAGACTCTGTTT     VMAKTLF        1     0
GTGATGGCGAAGAGTAATGCG     VMAKSNA        1     0
GTGATGGCGAAGATGTATGCT     VMAKMYA        1     0
GTGATGGCGAAGGCGGATCGT     VMAKADR        1     0
GTGATGGCGAATAAGCTGACT     VMANKLT        1     0
GTGATGGCGAATATGCCTCTG     VMANMPL        1     0
GTGATGGCGAATCATCATGTT     VMANHHV        1     0
GTGATGGCGAATGCGGCGCAG     VMANAAQ        1     0
GTGATGGCGAATGTGCCTGTT     VMANVPV        1     0
GTGATGGCGACGAAGATTGTT     VMATKIV        1     0
GTGATGGCGACGACTCCGTTG     VMATTPL        1     0
GTGATGGCGACGCATGTGCGG     VMATHVR        1     0
GTGATGGCGACGGTTTGGAGT     VMATVWS        1     0
GTGATGGCGACTAGTAGGACG     VMATSRT        1     0
GTGATGGCGACTCCGCTGGCT     VMATPLA        1     0
GTGATGGCGACTGATGAGCGT     VMATDER        1     0
GTGATGGCGACTTCGAAGCTT     VMATSKL        1     0
GTGATGGCGACTTTGAATTCT     VMATLNS        1     0
GTGATGGCGAGGACTGTGCTT     VMARTVL        1     0
GTGATGGCGAGGCTTCCTTCG     VMARLPS        1     0
GTGATGGCGAGGGATCATTTG     VMARDHL        1     0
GTGATGGCGAGGGCTCATGAG     VMARAHE        1     0
GTGATGGCGAGTCCGGCTCCT     VMASPAP        1     0
GTGATGGCGAGTCGTGAGTTG     VMASREL        1     0
GTGATGGCGATGGCGTATCGT     VMAMAYR        1     0
GTGATGGCGATGGCTTATGAT     VMAMAYD        1     0
GTGATGGCGATGGTGATGGAG     VMAMVME        1     0
GTGATGGCGATTATGTCTGAG     VMAIMSE        1     0
GTGATGGCGATTGGGAAGCGT     VMAIGKR        1     0
GTGATGGCGCAGACGGATTAT     VMAQTDY        1     0
GTGATGGCGCAGCAGACTTGG     VMAQQTW        1     0
GTGATGGCGCAGCTTCGGTCT     VMAQLRS        1     0
GTGATGGCGCAGCTTTATGAT     VMAQLYD        1     0
GTGATGGCGCAGGCGTAGATT     VMAQAQI        1     0
GTGATGGCGCAGTCGGATCAT     VMAQSDH        1     0
GTGATGGCGCAGTCTAGTGGG     VMAQSSG        1     0
GTGATGGCGCAGTCTCATGAT     VMAQSHD        1     0
GTGATGGCGCATAATCCGAAG     VMAHNPK        1     0
GTGATGGCGCATCAGAAGATG     VMAHQKM        1     0
GTGATGGCGCATCCGTTTAAG     VMAHPFK        1     0
GTGATGGCGCATCCTCCGTCT     VMAHPPS        1     0
GTGATGGCGCATCGGGAGTAT     VMAHREY        1     0
GTGATGGCGCATTAGGCTCCG     VMAHQAP        1     0
GTGATGGCGCATTGGGCTAAT     VMAHWAN        1     0
GTGATGGCGCCGATTCCTCAT     VMAPIPH        1     0
GTGATGGCGCCGCCTCCGTAT     VMAPPPY        1     0
GTGATGGCGCCGCTTTCTCAT     VMAPLSH        1     0
GTGATGGCGCCGGTGGAGACG     VMAPVET        1     0
GTGATGGCGCCGTATACTCGT     VMAPYTR        1     0
GTGATGGCGCCGTATCGTCAG     VMAPYRQ        1     0
GTGATGGCGCCTAATACGTAT     VMAPNTY        1     0
GTGATGGCGCCTAATCATCAG     VMAPNHQ        1     0
GTGATGGCGCCTAATCCGCGT     VMAPNPR        1     0
GTGATGGCGCCTATTCCGTCG     VMAPIPS        1     0
GTGATGGCGCCTCCTACGTCT     VMAPPTS        1     0
GTGATGGCGCCTCGGCCTCCT     VMAPRPP        1     0
GTGATGGCGCCTCGGGCTTAT     VMAPRAY        1     0
GTGATGGCGCCTGAGTATGAG     VMAPEYE        1     0
GTGATGGCGCCTTATAGTCGT     VMAPYSR        1     0
GTGATGGCGCCTTCTCCTGCT     VMAPSPA        1     0
GTGATGGCGCCTTCTCTTCCG     VMAPSLP        1     0
GTGATGGCGCCTTGCCCGGAT     VMAPCPD        1     0
GTGATGGCGCGGCAGCCGTGT     VMARQPC        1     0
GTGATGGCGCGGTCGACGGGT     VMARSTG        1     0
GTGATGGCGCGTATTAATCAT     VMARINH        1     0
GTGATGGCGCGTCATGATGAG     VMARHDE        1     0
GTGATGGCGCGTCATTCGTCT     VMARHSS        1     0
GTGATGGCGCGTCCTCCTCAT     VMARPPH        1     0
GTGATGGCGCGTGATATGCTG     VMARDML        1     0
GTGATGGCGCGTGATCCTATG     VMARDPM        1     0
GTGATGGCGCGTTATCCGAAT     VMARYPN        1     0
GTGATGGCGCGTTCGACGATG     VMARSTM        1     0
GTGATGGCGCGTTGGGAGACG     VMARWET        1     0
GTGATGGCGCGTTTGGTGCAT     VMARLVH        1     0
GTGATGGCGCTGATGCCGGGG     VMALMPG        1     0
GTGATGGCGCTGTCTAAGGAT     VMALSKD        1     0
GTGATGGCGCTTAATATGAGT     VMALNMS        1     0
GTGATGGCGCTTACGGGTACT     VMALTGT        1     0
GTGATGGCGCTTCCGAGGGCT     VMALPRA        1     0
GTGATGGCGCTTTCTCTGCCG     VMALSLP        1     0
GTGATGGCGGAGAAGTCTGTT     VMAEKSV        1     0
GTGATGGCGGAGAATAGTTGG     VMAENSW        1     0
GTGATGGCGGAGAATTGTTCT     VMAENCS        1     0
GTGATGGCGGAGCATAGGGCG     VMAEHRA        1     0
GTGATGGCGGAGTGGTCGTCG     VMAEWSS        1     0
GTGATGGCGGCGAATAATACT     VMAANNT        1     0
GTGATGGCGGCGACGCGTAAT     VMAATRN        1     0
GTGATGGCGGCGACGCTTCCT     VMAATLP        1     0
GTGATGGCGGCGATACATGCT     VMAAIHA        1     0
GTGATGGCGGCGATGCGTAGT     VMAAMRS        1     0
GTGATGGCGGCGATGGTTCCG     VMAAMVP        1     0
GTGATGGCGGCGGCTAAGCTG     VMAAAKL        1     0
GTGATGGCGGCGGTGGATTCT     VMAAVDS        1     0
GTGATGGCGGCTACGCTTCCT     VMAATLP        1     0
GTGATGGCGGCTCATCGGGTG     VMAAHRV        1     0
GTGATGGCGGCTGCTCCTCCG     VMAAAPP        1     0
GTGATGGCGGGGACGACGCAG     VMAGTTQ        1     0
GTGATGGCGGGGTATATGCCT     VMAGYMP        1     0
GTGATGGCGGGTAATCCGATT     VMAGNPI        1     0
GTGATGGCGGGTTATCATTCT     VMAGYHS        1     0
GTGATGGCGGTGAATGAGTTT     VMAVNEF        1     0
GTGATGGCGGTGACGAAGGCT     VMAVTKA        1     0
GTGATGGCGGTGCATACTGCT     VMAVHTA        1     0
GTGATGGCGGTGCATCTTCAG     VMAVHLQ        1     0
GTGATGGCGGTGCCGAGGTCT     VMAVPRS        1     0
GTGATGGCGGTGGCTAGGATG     VMAVARM        1     0
GTGATGGCGGTGGGGGTGCAT     VMAVGVH        1     0
GTGATGGCGGTTACTCTGACG     VMAVTLT        1     0
GTGATGGCGGTTAGTGTTTCG     VMAVSVS        1     0
GTGATGGCGGTTCATAGGTAT     VMAVHRY        1     0
GTGATGGCGGTTGCTGCTGAT     VMAVAAD        1     0
GTGATGGCGGTTGGGAGGCCT     VMAVGRP        1     0
GTGATGGCGTATACGGCGTCT     VMAYTAS        1     0
GTGATGGCGTATCCTACTACT     VMAYPTT        1     0
GTGATGGCGTATCTTACTTCT     VMAYLTS        1     0
GTGATGGCGTATCTTGGTCTT     VMAYLGL        1     0
GTGATGGCGTCGAAGACTCGT     VMASKTR        1     0
GTGATGGCGTCGCTTAGGCCT     VMASLRP        1     0
GTGATGGCGTCGGCGAATACG     VMASANT        1     0
GTGATGGCGTCGGGTTCGTGT     VMASGSC        1     0
GTGATGGCGTCTCCGATTCCT     VMASPIP        1     0
GTGATGGCGTCTTATACTCGT     VMASYTR        1     0
GTGATGGCGTGGACTCCGTCT     VMAWTPS        1     0
GTGATGGCGTGGACTCCTCCT     VMAWTPP        1     0
GTGATGGCGTGGCTTCTTCCT     VMAWLLP        1     0
GTGATGGCGTGGTCTTCTTGG     VMAWSSW        1     0
GTGATGGCGTGTTCGGATGAT     VMACSDD        1     0
GTGATGGCGTTGACTTTGAAT     VMALTLN        1     0
GTGATGGCGTTTACGACTGCG     VMAFTTA        1     0
GTGATGGCGTTTCCGAAGATT     VMAFPKI        1     0
GTGATGGCGTTTGGGCGGACG     VMAFGRT        1     0
GTGATGGCTAAGATTCTTTCT     VMAKILS        1     0
GTGATGGCTAAGGCTCCTACT     VMAKAPT        1     0
GTGATGGCTAAGGCTCTGAAG     VMAKALK        1     0
GTGATGGCTAATACGCGTGCT     VMANTRA        1     0
GTGATGGCTAATACGGCTTAG     VMANTAQ        1     0
GTGATGGCTAATCATCTTGTG     VMANHLV        1     0
GTGATGGCTAATCTTTGTATT     VMANLCI        1     0
GTGATGGCTAATGAGACGTAT     VMANETY        1     0
GTGATGGCTAATGTTCGTTAT     VMANVRY        1     0
GTGATGGCTAATGTTGCGGGG     VMANVAG        1     0
GTGATGGCTACGACGATTCAT     VMATTIH        1     0
GTGATGGCTACGACGGATGAT     VMATTDD        1     0
GTGATGGCTACGGCTCGGAGT     VMATARS        1     0
GTGATGGCTACGGGGCAGATG     VMATGQM        1     0
GTGATGGCTACGTCGCTTGCG     VMATSLA        1     0
GTGATGGCTACTAATCGGCTT     VMATNRL        1     0
GTGATGGCTACTACTCTTTGG     VMATTLW        1     0
GTGATGGCTACTAGTAATTCT     VMATSNS        1     0
GTGATGGCTACTCAGCGAATT     VMATQRI        1     0
GTGATGGCTACTGCAATTCCG     VMATAIP        1     0
GTGATGGCTAGGGCTCCTACT     VMARAPT        1     0
GTGATGGCTAGGGCTTTGCCG     VMARALP        1     0
GTGATGGCTAGGGGGAGTGTT     VMARGSV        1     0
GTGATGGCTAGTACTGCTGCG     VMASTAA        1     0
GTGATGGCTAGTGATGCTCGG     VMASDAR        1     0
GTGATGGCTAGTGCTCTGCTT     VMASALL        1     0
GTGATGGCTAGTTCTAATCTG     VMASSNL        1     0
GTGATGGCTAGTTCTCTGCTT     VMASSLL        1     0
GTGATGGCTATGCATCTTCCG     VMAMHLP        1     0
GTGATGGCTATGCTGCGGCCT     VMAMLRP        1     0
GTGATGGCTATGCTTCCTACT     VMAMLPT        1     0
GTGATGGCTATGTCTCCGGAT     VMAMSPD        1     0
GTGATGGCTCAGATTAAGCCT     VMAQIKP        1     0
GTGATGGCTCAGCATGTGCAG     VMAQHVQ        1     0
GTGATGGCTCAGCTGCTTTCG     VMAQLLS        1     0
GTGATGGCTCAGCTTATTAAG     VMAQLIK        1     0
GTGATGGCTCAGCTTCGGTAT     VMAQLRY        1     0
GTGATGGCTCAGGCTACTCAT     VMAQATH        1     0
GTGATGGCTCATACTGCTCAG     VMAHTAQ        1     0
GTGATGGCTCATATTCAGCAT     VMAHIQH        1     0
GTGATGGCTCATCATGCTTCG     VMAHHAS        1     0
GTGATGGCTCATCCTTTGCAG     VMAHPLQ        1     0
GTGATGGCTCATGCGTATCCT     VMAHAYP        1     0
GTGATGGCTCATGGTCCTTTT     VMAHGPF        1     0
GTGATGGCTCATTCGCGGGTT     VMAHSRV        1     0
GTGATGGCTCCGAATAATCCG     VMAPNNP        1     0
GTGATGGCTCCGGAGACGTCT     VMAPETS        1     0
GTGATGGCTCCGGCTAATCCT     VMAPANP        1     0
GTGATGGCTCCGTATAAGCTG     VMAPYKL        1     0
GTGATGGCTCCGTATAGTGTG     VMAPYSV        1     0
GTGATGGCTCCGTCTGAGTAT     VMAPSEY        1     0
GTGATGGCTCCGTTTACGTTT     VMAPFTF        1     0
GTGATGGCTCCTAAGGGGCTT     VMAPKGL        1     0
GTGATGGCTCCTAAGTGGCTT     VMAPKWL        1     0
GTGATGGCTCCTAGTACGACG     VMAPSTT        1     0
GTGATGGCTCCTCCTCAGTGG     VMAPPQW        1     0
GTGATGGCTCCTCTGTTTAAG     VMAPLFK        1     0
GTGATGGCTCCTGCTGCTCCG     VMAPAAP        1     0
GTGATGGCTCCTGGTCCGTGG     VMAPGPW        1     0
GTGATGGCTCCTGGTGATGAT     VMAPGDD        1     0
GTGATGGCTCCTGTGACTTCG     VMAPVTS        1     0
GTGATGGCTCCTGTTAGGGAT     VMAPVRD        1     0
GTGATGGCTCGGAATCCGCTG     VMARNPL        1     0
GTGATGGCTCGGCTTCCTTCT     VMARLPS        1     0
GTGATGGCTCTGACGGCTACT     VMALTAT        1     0
GTGATGGCTCTGCCTCCTCCT     VMALPPP        1     0
GTGATGGCTCTTCCGCCGCAG     VMALPPQ        1     0
GTGATGGCTCTTGAGTCTCCT     VMALESP        1     0
GTGATGGCTGAGCATTCGTCT     VMAEHSS        1     0
GTGATGGCTGAGCGTAGTACT     VMAERST        1     0
GTGATGGCTGAGCTGCTGACT     VMAELLT        1     0
GTGATGGCTGAGGATCCTCCG     VMAEDPP        1     0
GTGATGGCTGAGTCTCTTCTT     VMAESLL        1     0
GTGATGGCTGAGTTGGCGCTG     VMAELAL        1     0
GTGATGGCTGATACTCGGCGT     VMADTRR        1     0
GTGATGGCTGATAGTGCTCCT     VMADSAP        1     0
GTGATGGCTGATCCGACGCTT     VMADPTL        1     0
GTGATGGCTGATCCGTTGGGT     VMADPLG        1     0
GTGATGGCTGATCGTCCGCTG     VMADRPL        1     0
GTGATGGCTGATTATCCGAAG     VMADYPK        1     0
GTGATGGCTGCGACTCTGCGT     VMAATLR        1     0
GTGATGGCTGCGATGCGGCAT     VMAAMRH        1     0
GTGATGGCTGCGATGGAGAGT     VMAAMES        1     0
GTGATGGCTGCGTATGAGCAT     VMAAYEH        1     0
GTGATGGCTGCTACTAATCAT     VMAATNH        1     0
GTGATGGCTGCTCCGGGTACT     VMAAPGT        1     0
GTGATGGCTGCTCGGCAGAGT     VMAARQS        1     0
GTGATGGCTGCTCGTCAGCTG     VMAARQL        1     0
GTGATGGCTGCTCTGGCGGCG     VMAALAA        1     0
GTGATGGCTGCTCTTCCGGAG     VMAALPE        1     0
GTGATGGCTGGGCGGCATTCT     VMAGRHS        1     0
GTGATGGCTGGGCGGTATCAT     VMAGRYH        1     0
GTGATGGCTGGGGCGTCTCAT     VMAGASH        1     0
GTGATGGCTGGTCCTCTGCAT     VMAGPLH        1     0
GTGATGGCTGGTCCTTCTGTT     VMAGPSV        1     0
GTGATGGCTGGTCGGCTTCTG     VMAGRLL        1     0
GTGATGGCTGTGACGAATGCT     VMAVTNA        1     0
GTGATGGCTGTGCAGCTTTAT     VMAVQLY        1     0
GTGATGGCTGTGCGTGCTAAT     VMAVRAN        1     0
GTGATGGCTGTTACGAAGTCT     VMAVTKS        1     0
GTGATGGCTGTTCAGGATGGG     VMAVQDG        1     0
GTGATGGCTGTTTAGACTGCG     VMAVQTA        1     0
GTGATGGCTGTTTCGCGGCTT     VMAVSRL        1     0
GTGATGGCTTAGAGTTCTTGG     VMAQSSW        1     0
GTGATGGCTTAGGGTTATAAG     VMAQGYK        1     0
GTGATGGCTTATACGGCGCAG     VMAYTAQ        1     0
GTGATGGCTTATCCGTCTTTT     VMAYPSF        1     0
GTGATGGCTTATGCGAATCCT     VMAYANP        1     0
GTGATGGCTTATGCGATGTTG     VMAYAML        1     0
GTGATGGCTTCGACGCATAGT     VMASTHS        1     0
GTGATGGCTTCGACTAGTACT     VMASTST        1     0
GTGATGGCTTCGGCTTTTCAG     VMASAFQ        1     0
GTGATGGCTTCGTCTCTGTCT     VMASSLS        1     0
GTGATGGCTTGGGCGTCGCTG     VMAWASL        1     0
GTGATGGCTTTTGAGGGGCAT     VMAFEGH        1     0
GTGATGGGCCATCCTCCGACT     VMGHPPT        1     0
GTGATGGGGAAGACTTCTCAG     VMGKTSQ        1     0
GTGATGGGGAAGCTGAAGGAT     VMGKLKD        1     0
GTGATGGGGAATGATTCTCGG     VMGNDSR        1     0
GTGATGGGGACTAGGCCGGTG     VMGTRPV        1     0
GTGATGGGGACTCATTAGATT     VMGTHQI        1     0
GTGATGGGGAGTAATGATGCG     VMGSNDA        1     0
GTGATGGGGAGTCCGCAGCTT     VMGSPQL        1     0
GTGATGGGGATGATGCGTGCT     VMGMMRA        1     0
GTGATGGGGATGTCGCAGACG     VMGMSQT        1     0
GTGATGGGGATTGAGCAGAGT     VMGIEQS        1     0
GTGATGGGGATTGGTACGACG     VMGIGTT        1     0
GTGATGGGGCAGCAGAAGATT     VMGQQKI        1     0
GTGATGGGGCAGCTTAATGCG     VMGQLNA        1     0
GTGATGGGGCAGTCGTCTCAT     VMGQSSH        1     0
GTGATGGGGCATACTTAGAAT     VMGHTQN        1     0
GTGATGGGGCATCTGCCGAAT     VMGHLPN        1     0
GTGATGGGGCATCTTCATCCG     VMGHLHP        1     0
GTGATGGGGCATCTTTATCCT     VMGHLYP        1     0
GTGATGGGGCATCTTTCTCCT     VMGHLSP        1     0
GTGATGGGGCATGGTCGGCCT     VMGHGRP        1     0
GTGATGGGGCATTAGAATTCG     VMGHQNS        1     0
GTGATGGGGCCGAATACTCAG     VMGPNTQ        1     0
GTGATGGGGCCGAGTGTTATG     VMGPSVM        1     0
GTGATGGGGCCGATGATGAGT     VMGPMMS        1     0
GTGATGGGGCCGCCGATGTTG     VMGPPML        1     0
GTGATGGGGCCGCGGCATACT     VMGPRHT        1     0
GTGATGGGGCCGCGTCTGATT     VMGPRLI        1     0
GTGATGGGGCCGTCTCATAAT     VMGPSHN        1     0
GTGATGGGGCCTAAGGTTCGG     VMGPKVR        1     0
GTGATGGGGCCTATGCGGTTG     VMGPMRL        1     0
GTGATGGGGCCTGATTCTCCT     VMGPDSP        1     0
GTGATGGGGCGGCCTAATTTG     VMGRPNL        1     0
GTGATGGGGCGTCAGCTGCCT     VMGRQLP        1     0
GTGATGGGGCTTTCTCTTGAG     VMGLSLE        1     0
GTGATGGGGGAGCCGTTTGAG     VMGEPFE        1     0
GTGATGGGGGAGCCTCCTATG     VMGEPPM        1     0
GTGATGGGGGCGCAGTTGCAT     VMGAQLH        1     0
GTGATGGGGGCGCGGATGCAT     VMGARMH        1     0
GTGATGGGGGCGTTGGGTGAG     VMGALGE        1     0
GTGATGGGGGCTACTGAGGAT     VMGATED        1     0
GTGATGGGGGCTTCTCATACG     VMGASHT        1     0
GTGATGGGGGGTTCTACGCCG     VMGGSTP        1     0
GTGATGGGGGTGAAGAAGAAT     VMGVKKN        1     0
GTGATGGGGGTGCCGGTGCGT     VMGVPVR        1     0
GTGATGGGGGTTATTACTCCT     VMGVITP        1     0
GTGATGGGGGTTCCGCGTCTT     VMGVPRL        1     0
GTGATGGGGTAGACTCATACT     VMGQTHT        1     0
GTGATGGGGTATTAGGTTCAT     VMGYQVH        1     0
GTGATGGGGTGGACGCGTTCT     VMGWTRS        1     0
GTGATGGGTAAGACGGCGGTG     VMGKTAV        1     0
GTGATGGGTAAGAGTCATGCT     VMGKSHA        1     0
GTGATGGGTAAGCATCCTTGT     VMGKHPC        1     0
GTGATGGGTAAGCCTGGTGCG     VMGKPGA        1     0
GTGATGGGTAAGCCTTATTTG     VMGKPYL        1     0
GTGATGGGTAATCTGACGTTG     VMGNLTL        1     0
GTGATGGGTAATGATCGTAGT     VMGNDRS        1     0
GTGATGGGTAATTATACGAAG     VMGNYTK        1     0
GTGATGGGTACTAAGTCGTCG     VMGTKSS        1     0
GTGATGGGTACTATGGCGACT     VMGTMAT        1     0
GTGATGGGTACTGTTATGTCT     VMGTVMS        1     0
GTGATGGGTACTTGGCAGCCG     VMGTWQP        1     0
GTGATGGGTAGTCAGCGTTCT     VMGSQRS        1     0
GTGATGGGTAGTCCTCGTTAT     VMGSPRY        1     0
GTGATGGGTATGCATAATGTT     VMGMHNV        1     0
GTGATGGGTATGCCTTCTGTG     VMGMPSV        1     0
GTGATGGGTATTAGGAGTTGG     VMGIRSW        1     0
GTGATGGGTATTCCGCTGTCG     VMGIPLS        1     0
GTGATGGGTATTCCGTCGAAG     VMGIPSK        1     0
GTGATGGGTATTTCGTCGCCG     VMGISSP        1     0
GTGATGGGTCAGAAGCCTCAT     VMGQKPH        1     0
GTGATGGGTCAGCAGCGGCTT     VMGQQRL        1     0
GTGATGGGTCAGGATGCGTAT     VMGQDAY        1     0
GTGATGGGTCAGGGGGCTTAT     VMGQGAY        1     0
GTGATGGGTCAGTCTTAGATT     VMGQSQI        1     0
GTGATGGGTCATCTGACGGCG     VMGHLTA        1     0
GTGATGGGTCATGATGTTCAT     VMGHDVH        1     0
GTGATGGGTCATGCTCTTCAG     VMGHALQ        1     0
GTGATGGGTCCGCCGGCGATG     VMGPPAM        1     0
GTGATGGGTCCGCTTCCTAAT     VMGPLPN        1     0
GTGATGGGTCCTCATATGCAT     VMGPHMH        1     0
GTGATGGGTCGTACGGATTGG     VMGRTDW        1     0
GTGATGGGTCGTCTTCTTCCG     VMGRLLP        1     0
GTGATGGGTCGTTAGGTGATG     VMGRQVM        1     0
GTGATGGGTCGTTATCTGCAT     VMGRYLH        1     0
GTGATGGGTGAGACTCTTGTT     VMGETLV        1     0
GTGATGGGTGATGGTACTCTG     VMGDGTL        1     0
GTGATGGGTGCGATTAGTAGG     VMGAISR        1     0
GTGATGGGTGCGCATAATTAT     VMGAHNY        1     0
GTGATGGGTGCGTCGTCGAAG     VMGASSK        1     0
GTGATGGGTGCTAATATGATG     VMGANMM        1     0
GTGATGGGTGCTCAGACTAAT     VMGAQTN        1     0
GTGATGGGTGCTCAGCTGCCT     VMGAQLP        1     0
GTGATGGGTGCTCGGGCGCAT     VMGARAH        1     0
GTGATGGGTGCTGCGGATCAG     VMGAADQ        1     0
GTGATGGGTGCTGCTCGTTGG     VMGAARW        1     0
GTGATGGGTGGGGCGTCGGAT     VMGGASD        1     0
GTGATGGGTGGTCATCCGTCG     VMGGHPS        1     0
GTGATGGGTGGTGATAGTTAT     VMGGDSY        1     0
GTGATGGGTGGTGCGCATAAG     VMGGAHK        1     0
GTGATGGGTGTTCCTGTGCCT     VMGVPVP        1     0
GTGATGGGTGTTCGTCCGTTG     VMGVRPL        1     0
GTGATGGGTGTTGATCGTATG     VMGVDRM        1     0
GTGATGGGTGTTGTGCCGTGG     VMGVVPW        1     0
GTGATGGGTTCGACGGAGTTG     VMGSTEL        1     0
GTGATGGGTTCGCAGTCGTCT     VMGSQSS        1     0
GTGATGGGTTCTCCGTATGTT     VMGSPYV        1     0
GTGATGGTGAAGACGACTAGG     VMVKTTR        1     0
GTGATGGTGAAGCTGACTTGT     VMVKLTC        1     0
GTGATGGTGAAGTCGCAGGTT     VMVKSQV        1     0
GTGATGGTGAATACTGTGGAT     VMVNTVD        1     0
GTGATGGTGAATCATCCTCCG     VMVNHPP        1     0
GTGATGGTGAATTATCCTCAT     VMVNYPH        1     0
GTGATGGTGACGCCTCCTAAG     VMVTPPK        1     0
GTGATGGTGACGCGGATTCCT     VMVTRIP        1     0
GTGATGGTGACGTCGCCTCCG     VMVTSPP        1     0
GTGATGGTGACTCCTACGGAT     VMVTPTD        1     0
GTGATGGTGACTTAGAGGATG     VMVTQRM        1     0
GTGATGGTGATGCCTAAGTCT     VMVMPKS        1     0
GTGATGGTGATGCCTCATGCT     VMVMPHA        1     0
GTGATGGTGATTAGTACGCCG     VMVISTP        1     0
GTGATGGTGCAGACGCCGCGG     VMVQTPR        1     0
GTGATGGTGCAGACGTCGCCT     VMVQTSP        1     0
GTGATGGTGCAGCAGAATTTG     VMVQQNL        1     0
GTGATGGTGCAGCCACGTACT     VMVQPRT        1     0
GTGATGGTGCAGCCTCAGGGT     VMVQPQG        1     0
GTGATGGTGCAGCGGGCTGAT     VMVQRAD        1     0
GTGATGGTGCAGCTGCCGAAG     VMVQLPK        1     0
GTGATGGTGCAGGATACTGGG     VMVQDTG        1     0
GTGATGGTGCATCTGCCTTGT     VMVHLPC        1     0
GTGATGGTGCCACCTCATACT     VMVPPHT        1     0
GTGATGGTGCCGACGCGTTCG     VMVPTRS        1     0
GTGATGGTGCCGATGTGTTAT     VMVPMCY        1     0
GTGATGGTGCCGCTTCAGTAT     VMVPLQY        1     0
GTGATGGTGCCGCTTGCTCTG     VMVPLAL        1     0
GTGATGGTGCCGGGGCCTGCG     VMVPGPA        1     0
GTGATGGTGCCGGTGCCGTTT     VMVPVPF        1     0
GTGATGGTGCCTAGGGGTCAT     VMVPRGH        1     0
GTGATGGTGCCTCATCTTCTG     VMVPHLL        1     0
GTGATGGTGCCTCCTATGTCT     VMVPPMS        1     0
GTGATGGTGCCTCGGGTTTCG     VMVPRVS        1     0
GTGATGGTGCCTGATACGAAG     VMVPDTK        1     0
GTGATGGTGCCTGCGCCTCTT     VMVPAPL        1     0
GTGATGGTGCCTTTTGCTCGG     VMVPFAR        1     0
GTGATGGTGCGGACGACTGCT     VMVRTTA        1     0
GTGATGGTGCGGCTGCCTTAT     VMVRLPY        1     0
GTGATGGTGCGTCCGCAGTCG     VMVRPQS        1     0
GTGATGGTGCGTGCGCCTAAG     VMVRAPK        1     0
GTGATGGTGCGTGGGATGGAT     VMVRGMD        1     0
GTGATGGTGGGGCAGCAGCCT     VMVGQQP        1     0
GTGATGGTGGGGTCTGCGTCT     VMVGSAS        1     0
GTGATGGTGGTGCTGAATCCG     VMVVLNP        1     0
GTGATGGTGTATCCTAATTTG     VMVYPNL        1     0
GTGATGGTGTCGTGGCGTCCG     VMVSWRP        1     0
GTGATGGTGTCTACTCTGCAG     VMVSTLQ        1     0
GTGATGGTGTCTTCGGATAGT     VMVSSDS        1     0
GTGATGGTGTTGGCGTAGGAG     VMVLAQE        1     0
GTGATGGTGTTTAATGGTTAG     VMVFNGQ        1     0
GTGATGGTGTTTCCTACTCAT     VMVFPTH        1     0
GTGATGGTTAAGAAGACTACT     VMVKKTT        1     0
GTGATGGTTAAGCAGCCGCCT     VMVKQPP        1     0
GTGATGGTTAATGGGCGGCTT     VMVNGRL        1     0
GTGATGGTTACGACGGATCCT     VMVTTDP        1     0
GTGATGGTTACGTCTGCGCCT     VMVTSAP        1     0
GTGATGGTTACTCCTCATGAG     VMVTPHE        1     0
GTGATGGTTACTGCTGATATG     VMVTADM        1     0
GTGATGGTTAGGTCGCAGCCG     VMVRSQP        1     0
GTGATGGTTCAGCCTCCTCCG     VMVQPPP        1     0
GTGATGGTTCAGCCTGAGCTT     VMVQPEL        1     0
GTGATGGTTCAGGCGTCGCCG     VMVQASP        1     0
GTGATGGTTCAGGCTCATCCT     VMVQAHP        1     0
GTGATGGTTCCGCTGTTGCAT     VMVPLLH        1     0
GTGATGGTTCCGTATCCGCTT     VMVPYPL        1     0
GTGATGGTTCCTAATGTGCCG     VMVPNVP        1     0
GTGATGGTTCGGGATTGGACT     VMVRDWT        1     0
GTGATGGTTCGGTCTAAGCCG     VMVRSKP        1     0
GTGATGGTTGATGCGCAGGAT     VMVDAQD        1     0
GTGATGGTTGTTCAGTCTACG     VMVVQST        1     0
GTGATGGTTTGGGCTCCTTAT     VMVWAPY        1     0
GTGATGTAGAAGATGAGTCGG     VMQKMSR        1     0
GTGATGTAGAAGCAGCTTAAG     VMQKQLK        1     0
GTGATGTAGAAGCTGGCTACT     VMQKLAT        1     0
GTGATGTAGAAGCTTCAGCTG     VMQKLQL        1     0
GTGATGTAGAAGCTTCAGTTT     VMQKLQF        1     0
GTGATGTAGAATCCGGCTTAT     VMQNPAY        1     0
GTGATGTAGAATCCTATGGCT     VMQNPMA        1     0
GTGATGTAGAATGCTATTCAT     VMQNAIH        1     0
GTGATGTAGAATTATACGACG     VMQNYTT        1     0
GTGATGTAGACGACTAGTGGT     VMQTTSG        1     0
GTGATGTAGACGCGGGCGATT     VMQTRAI        1     0
GTGATGTAGACGGCTGCTCGG     VMQTAAR        1     0
GTGATGTAGACTGCTCATCAT     VMQTAHH        1     0
GTGATGTAGACTTCGATGTAT     VMQTSMY        1     0
GTGATGTAGAGGACGTTTTGC     VMQRTFC        1     0
GTGATGTAGAGGACTGCGTTG     VMQRTAL        1     0
GTGATGTAGAGGTCTTTTGCG     VMQRSFA        1     0
GTGATGTAGATGATGACTCCT     VMQMMTP        1     0
GTGATGTAGATGGCGAGTATG     VMQMASM        1     0
GTGATGTAGATTCAGAAGCAG     VMQIQKQ        1     0
GTGATGTAGGAGGATGAACTG     VMQEDEL        1     0
GTGATGTAGGATACGGCGCGT     VMQDTAR        1     0
GTGATGTAGGCGCCGATGATT     VMQAPMI        1     0
GTGATGTAGGCTATGATTACG     VMQAMIT        1     0
GTGATGTAGGCTGGTCTTATT     VMQAGLI        1     0
GTGATGTAGGCTTATCCTATG     VMQAYPM        1     0
GTGATGTAGGCTTATGGGCCG     VMQAYGP        1     0
GTGATGTAGGTGAAGACTCAG     VMQVKTQ        1     0
GTGATGTAGGTGTCTGGTTTG     VMQVSGL        1     0
GTGATGTAGGTTACGCCGCTG     VMQVTPL        1     0
GTGATGTATAAGCATTCTGCG     VMYKHSA        1     0
GTGATGTATAAGCCTACTCCT     VMYKPTP        1     0
GTGATGTATAATGTGATGATT     VMYNVMI        1     0
GTGATGTATAATTATATTCGT     VMYNYIR        1     0
GTGATGTATAATTTGCATTAG     VMYNLHQ        1     0
GTGATGTATACGCTGCCTATT     VMYTLPI        1     0
GTGATGTATACGGCGCCGGTG     VMYTAPV        1     0
GTGATGTATACTCAGGCGCCG     VMYTQAP        1     0
GTGATGTATACTGGGTTGTGT     VMYTGLC        1     0
GTGATGTATAGGCCGCCGCAT     VMYRPPH        1     0
GTGATGTATAGGCCGGCTAAG     VMYRPAK        1     0
GTGATGTATAGGTCGACGTCT     VMYRSTS        1     0
GTGATGTATCAGCCGCTTCCG     VMYQPLP        1     0
GTGATGTATCATTTGCCTCCT     VMYHLPP        1     0
GTGATGTATCCGAGTACGCTG     VMYPSTL        1     0
GTGATGTATCCTCCTTGGAGG     VMYPPWR        1     0
GTGATGTATGAGCCTGGTGAT     VMYEPGD        1     0
GTGATGTATGATCATGATACT     VMYDHDT        1     0
GTGATGTATGATCCGACTCAG     VMYDPTQ        1     0
GTGATGTATGATCCGCCGCAG     VMYDPPQ        1     0
GTGATGTATGATGCTTCGTGT     VMYDASC        1     0
GTGATGTATGATGGTCCCCTT     VMYDGPL        1     0
GTGATGTATGCAGGTCGTCCT     VMYAGRP        1     0
GTGATGTATGCGAGTTTTCCT     VMYASFP        1     0
GTGATGTATGCGCCTAAGTAT     VMYAPKY        1     0
GTGATGTATGCTCCGCTGAAG     VMYAPLK        1     0
GTGATGTATGTGCCTGCGAAT     VMYVPAN        1     0
GTGATGTATTCGGCTCGTTGG     VMYSARW        1     0
GTGATGTATTCTGCGCATACT     VMYSAHT        1     0
GTGATGTCGAAGCAGCAGAGT     VMSKQQS        1     0
GTGATGTCGAAGGCTATTCCG     VMSKAIP        1     0
GTGATGTCGAAGTGGCATAGG     VMSKWHR        1     0
GTGATGTCGAATACTACTATG     VMSNTTM        1     0
GTGATGTCGAATATGCCTCTG     VMSNMPL        1     0
GTGATGTCGAATCTGGCGAAT     VMSNLAN        1     0
GTGATGTCGAATGAGTCGCTG     VMSNESL        1     0
GTGATGTCGAATGCTGAGTAT     VMSNAEY        1     0
GTGATGTCGACGACTTCTCCG     VMSTTSP        1     0
GTGATGTCGACGCAGCCTAGG     VMSTQPR        1     0
GTGATGTCGACGCCTTCTAGG     VMSTPSR        1     0
GTGATGTCGACGTCTCAGGAT     VMSTSQD        1     0
GTGATGTCGACGTCTCGTGCT     VMSTSRA        1     0
GTGATGTCGACTACGCTTCCT     VMSTTLP        1     0
GTGATGTCGACTATGCCTGTG     VMSTMPV        1     0
GTGATGTCGACTCAGCATGGT     VMSTQHG        1     0
GTGATGTCGACTCAGGTGCAG     VMSTQVQ        1     0
GTGATGTCGACTCCTACGCCG     VMSTPTP        1     0
GTGATGTCGACTGGGCAGGCT     VMSTGQA        1     0
GTGATGTCGACTTCGCGGGTT     VMSTSRV        1     0
GTGATGTCGACTTTTACTGGG     VMSTFTG        1     0
GTGATGTCGAGGCCGCTGAAT     VMSRPLN        1     0
GTGATGTCGAGTCGTTCGGCT     VMSSRSA        1     0
GTGATGTCGAGTTGTAGGTCT     VMSSCRS        1     0
GTGATGTCGATGCCTACGAGG     VMSMPTR        1     0
GTGATGTCGATGCCTGGTGAT     VMSMPGD        1     0
GTGATGTCGATGCGGGTGAAT     VMSMRVN        1     0
GTGATGTCGATGGGGTCGCAT     VMSMGSH        1     0
GTGATGTCGATTCATTCGGGT     VMSIHSG        1     0
GTGATGTCGCAATCGCCTCTT     VMSQSPL        1     0
GTGATGTCGCAGAAGCATCCG     VMSQKHP        1     0
GTGATGTCGCAGAATACTGGT     VMSQNTG        1     0
GTGATGTCGCAGACTGCGGTT     VMSQTAV        1     0
GTGATGTCGCAGCAGGGGAAG     VMSQQGK        1     0
GTGATGTCGCAGCGTTCGTCG     VMSQRSS        1     0
GTGATGTCGCAGCTGCCTCGT     VMSQLPR        1     0
GTGATGTCGCAGCTGTCTATG     VMSQLSM        1     0
GTGATGTCGCAGGCGCGTGCT     VMSQARA        1     0
GTGATGTCGCAGGCTCGTTTG     VMSQARL        1     0
GTGATGTCGCAGGGTTTGCCG     VMSQGLP        1     0
GTGATGTCGCAGGTGCTTAAT     VMSQVLN        1     0
GTGATGTCGCATATTGAGTGG     VMSHIEW        1     0
GTGATGTCGCATATTTCGAGT     VMSHISS        1     0
GTGATGTCGCATCAGCAGTCT     VMSHQQS        1     0
GTGATGTCGCATCTGTTGCCG     VMSHLLP        1     0
GTGATGTCGCCGACTTCTTCT     VMSPTSS        1     0
GTGATGTCGCCGATTACGCAG     VMSPITQ        1     0
GTGATGTCGCCGCAGTTGGGT     VMSPQLG        1     0
GTGATGTCGCCGCCGATGACT     VMSPPMT        1     0
GTGATGTCGCCGCTGAGTAAG     VMSPLSK        1     0
GTGATGTCGCCGCTGCGGCAT     VMSPLRH        1     0
GTGATGTCGCCGTATCGTTCG     VMSPYRS        1     0
GTGATGTCGCCGTCTAGTGGT     VMSPSSG        1     0
GTGATGTCGCCTATGCAGTAT     VMSPMQY        1     0
GTGATGTCGCCTATTCCGCAT     VMSPIPH        1     0
GTGATGTCGCCTCAGCCGCGT     VMSPQPR        1     0
GTGATGTCGCCTCCGCAGCTG     VMSPPQL        1     0
GTGATGTCGCCTCGTGGTCCG     VMSPRGP        1     0
GTGATGTCGCCTCTTGCGTCG     VMSPLAS        1     0
GTGATGTCGCCTGAGTCTGTG     VMSPESV        1     0
GTGATGTCGCCTGGGCCTTAT     VMSPGPY        1     0
GTGATGTCGCGGACTCAGTTG     VMSRTQL        1     0
GTGATGTCGCGTATGCAGACG     VMSRMQT        1     0
GTGATGTCGCGTCCTCATTAG     VMSRPHQ        1     0
GTGATGTCGCGTCTGTCGTGG     VMSRLSW        1     0
GTGATGTCGCTGCCGAAACCG     VMSLPKP        1     0
GTGATGTCGGAGAAGCCGAAG     VMSEKPK        1     0
GTGATGTCGGAGCATCAGTAG     VMSEHQQ        1     0
GTGATGTCGGAGGCTACGAAT     VMSEATN        1     0
GTGATGTCGGATATTAAGCAT     VMSDIKH        1     0
GTGATGTCGGATCATTGGTAT     VMSDHWY        1     0
GTGATGTCGGATCTGCTTGAT     VMSDLLD        1     0
GTGATGTCGGATGTGCCTCCT     VMSDVPP        1     0
GTGATGTCGGATTAGGCGTAT     VMSDQAY        1     0
GTGATGTCGGCGAAGATTGCG     VMSAKIA        1     0
GTGATGTCGGCGGTTAAGTGG     VMSAVKW        1     0
GTGATGTCGGCTAAGATTATT     VMSAKII        1     0
GTGATGTCGGCTAATAGTCTG     VMSANSL        1     0
GTGATGTCGGCTCAGCATGAT     VMSAQHD        1     0
GTGATGTCGGCTCCTAGTGTG     VMSAPSV        1     0
GTGATGTCGGCTGATACTTCT     VMSADTS        1     0
GTGATGTCGGCTTCGAGTAAG     VMSASSK        1     0
GTGATGTCGGCTTCGTCTTCT     VMSASSS        1     0
GTGATGTCGGGGACTCCTAGG     VMSGTPR        1     0
GTGATGTCGGGGGGTCTGGCT     VMSGGLA        1     0
GTGATGTCGGGTCATTGGCAT     VMSGHWH        1     0
GTGATGTCGGGTCGGCATCTG     VMSGRHL        1     0
GTGATGTCGGGTCTGACTCCG     VMSGLTP        1     0
GTGATGTCGGGTTCTTTGCCT     VMSGSLP        1     0
GTGATGTCGGTGAGTAATGCG     VMSVSNA        1     0
GTGATGTCGGTGCATCCTTCG     VMSVHPS        1     0
GTGATGTCGGTTACGAGGCAT     VMSVTRH        1     0
GTGATGTCGGTTCCGCCTCAG     VMSVPPQ        1     0
GTGATGTCGGTTCCGTCTACT     VMSVPST        1     0
GTGATGTCGGTTGCGAATTCT     VMSVANS        1     0
GTGATGTCGGTTGCTGGGACG     VMSVAGT        1     0
GTGATGTCGGTTGGGCCTGGG     VMSVGPG        1     0
GTGATGTCGGTTGGTACGTGG     VMSVGTW        1     0
GTGATGTCGGTTTAGATGGAT     VMSVQMD        1     0
GTGATGTCGTATAAGCAGCAG     VMSYKQQ        1     0
GTGATGTCGTCGACTGGGACT     VMSSTGT        1     0
GTGATGTCGTCGATGGAGACG     VMSSMET        1     0
GTGATGTCGTCGCCGTGGCTT     VMSSPWL        1     0
GTGATGTCGTCGCCTCAGGGT     VMSSPQG        1     0
GTGATGTCGTCGGGGAATACG     VMSSGNT        1     0
GTGATGTCGTCTCGGATTTAT     VMSSRIY        1     0
GTGATGTCGTCTCTGCCTTCG     VMSSLPS        1     0
GTGATGTCGTCTTAGGCGTTG     VMSSQAL        1     0
GTGATGTCGTCTTCGCAGCTG     VMSSSQL        1     0
GTGATGTCGTGGGCGCCGGGG     VMSWAPG        1     0
GTGATGTCGTGGTTGTCGCCG     VMSWLSP        1     0
GTGATGTCGTTGTCTTCTCGT     VMSLSSR        1     0
GTGATGTCGTTTAATGATCCG     VMSFNDP        1     0
GTGATGTCGTTTCAGAATTTG     VMSFQNL        1     0
GTGATGTCTAAGCTGTCTCAG     VMSKLSQ        1     0
GTGATGTCTAAGCTTGCTACT     VMSKLAT        1     0
GTGATGTCTAAGGCGTCTCAT     VMSKASH        1     0
GTGATGTCTAAGTCGTTTGTT     VMSKSFV        1     0
GTGATGTCTACGCGTGCGTAT     VMSTRAY        1     0
GTGATGTCTACTACTTATCGT     VMSTTYR        1     0
GTGATGTCTACTCATCGGTCT     VMSTHRS        1     0
GTGATGTCTAGGGAGCCGATT     VMSREPI        1     0
GTGATGTCTAGTAATCATGCG     VMSSNHA        1     0
GTGATGTCTAGTACTGCTCGT     VMSSTAR        1     0
GTGATGTCTAGTCAGAGTGCG     VMSSQSA        1     0
GTGATGTCTAGTCCTCTGTCT     VMSSPLS        1     0
GTGATGTCTATGAGTCCGGAT     VMSMSPD        1     0
GTGATGTCTATGCCGAGTTCG     VMSMPSS        1     0
GTGATGTCTATTCGTTATCAT     VMSIRYH        1     0
GTGATGTCTATTGATGAGCTT     VMSIDEL        1     0
GTGATGTCTATTGGTTTTGCT     VMSIGFA        1     0
GTGATGTCTCAGAGGTCGGCT     VMSQRSA        1     0
GTGATGTCTCAGCAGATGTAT     VMSQQMY        1     0
GTGATGTCTCAGCTTAGTTCT     VMSQLSS        1     0
GTGATGTCTCAGCTTGAGTAT     VMSQLEY        1     0
GTGATGTCTCAGGGTAATCCG     VMSQGNP        1     0
GTGATGTCTCAGTGTTAGAGG     VMSQCQR        1     0
GTGATGTCTCATCCGCCTGAG     VMSHPPE        1     0
GTGATGTCTCCGCAGCGGGCG     VMSPQRA        1     0
GTGATGTCTCCGGATACTGTT     VMSPDTV        1     0
GTGATGTCTCCGGGTATTAAG     VMSPGIK        1     0
GTGATGTCTCCTATGCTTTGG     VMSPMLW        1     0
GTGATGTCTCCTCAGCCGCAT     VMSPQPH        1     0
GTGATGTCTCCTGCGCGTGCG     VMSPARA        1     0
GTGATGTCTCCTGCTACTCGG     VMSPATR        1     0
GTGATGTCTCCTGCTTGGACT     VMSPAWT        1     0
GTGATGTCTCCTGTTTGTGGG     VMSPVCG        1     0
GTGATGTCTCCTTATTTTGTG     VMSPYFV        1     0
GTGATGTCTCCTTCGCCGCAT     VMSPSPH        1     0
GTGATGTCTCTGCCTCCGAGT     VMSLPPS        1     0
GTGATGTCTCTTCAGACGCTG     VMSLQTL        1     0
GTGATGTCTCTTGCTCATGGG     VMSLAHG        1     0
GTGATGTCTGAGCCTGGTAGG     VMSEPGR        1     0
GTGATGTCTGATACGTCTTAT     VMSDTSY        1     0
GTGATGTCTGATCTGCCGTAT     VMSDLPY        1     0
GTGATGTCTGCGAAGGAGAAG     VMSAKEK        1     0
GTGATGTCTGCGAGTTCTAAT     VMSASSN        1     0
GTGATGTCTGCGGCTTGTGAT     VMSAACD        1     0
GTGATGTCTGCGGTTATGTTT     VMSAVMF        1     0
GTGATGTCTGCGTATACTTCT     VMSAYTS        1     0
GTGATGTCTGCTCGTCTGCTT     VMSARLL        1     0
GTGATGTCTGCTGGTCAGCGT     VMSAGQR        1     0
GTGATGTCTGCTTCTTTGAAG     VMSASLK        1     0
GTGATGTCTGGGCGTAGTACG     VMSGRST        1     0
GTGATGTCTGGGGGTACTATG     VMSGGTM        1     0
GTGATGTCTGGTGATACGCAT     VMSGDTH        1     0
GTGATGTCTGGTGCGGCTCGG     VMSGAAR        1     0
GTGATGTCTGTGCTTCCTCAG     VMSVLPQ        1     0
GTGATGTCTGTTAGGATGCCG     VMSVRMP        1     0
GTGATGTCTGTTCCTATGACG     VMSVPMT        1     0
GTGATGTCTGTTCCTCTTATG     VMSVPLM        1     0
GTGATGTCTTCGCAGCTTAGT     VMSSQLS        1     0
GTGATGTGGACGAAGATGAAT     VMWTKMN        1     0
GTGATGTGGACTAATTCTCAG     VMWTNSQ        1     0
GTGATGTGGAGGGCGATGCCT     VMWRAMP        1     0
GTGATGTGGCAGGCGGAGTCT     VMWQAES        1     0
GTGATGTGGCATACGGAGCAT     VMWHTEH        1     0
GTGATGTGGCATCCGGCTTCG     VMWHPAS        1     0
GTGATGTGGCCGATGACTCAT     VMWPMTH        1     0
GTGATGTGGCCGCCTCTTGGT     VMWPPLG        1     0
GTGATGTGGCCGTCTCAGCCT     VMWPSQP        1     0
GTGATGTGGCCTACTCCTGCT     VMWPTPA        1     0
GTGATGTGGCCTGATCATTTG     VMWPDHL        1     0
GTGATGTGGCCTGCGAGGTGT     VMWPARC        1     0
GTGATGTGGCCTGGTATGAAG     VMWPGMK        1     0
GTGATGTGGCCTTGGCTGCCT     VMWPWLP        1     0
GTGATGTGGCGGACTTCGACT     VMWRTST        1     0
GTGATGTGGCGTCCGGCGGGT     VMWRPAG        1     0
GTGATGTGGGATACGTTGGTG     VMWDTLV        1     0
GTGATGTGGGATGATGGGCTT     VMWDDGL        1     0
GTGATGTGGGCGCCGTATGAT     VMWAPYD        1     0
GTGATGTGGGCTACTGAGGAT     VMWATED        1     0
GTGATGTGGGCTAGGGCGCCG     VMWARAP        1     0
GTGATGTGGGCTCCGCTGCGT     VMWAPLR        1     0
GTGATGTGGGCTCCGGCTAAT     VMWAPAN        1     0
GTGATGTGGGCTCCGTGGTAT     VMWAPWY        1     0
GTGATGTGGGCTCCTACTTCT     VMWAPTS        1     0
GTGATGTGGGCTGGTCCGACT     VMWAGPT        1     0
GTGATGTGGGGTCTGCTGTAT     VMWGLLY        1     0
GTGATGTGGGGTTCTGTGTTT     VMWGSVF        1     0
GTGATGTGGTCGCCGATGTCT     VMWSPMS        1     0
GTGATGTGTACGCTTCATCTG     VMCTLHL        1     0
GTGATGTGTACTTCTATTCAG     VMCTSIQ        1     0
GTGATGTGTAGTATGGCGAGT     VMCSMAS        1     0
GTGATGTGTATGGAGGGTTGT     VMCMEGC        1     0
GTGATGTGTCAGCCGAATGAT     VMCQPND        1     0
GTGATGTGTCAGCCTCCGTTG     VMCQPPL        1     0
GTGATGTGTCATAATTCGCAT     VMCHNSH        1     0
GTGATGTGTCTGCCGTCGCTT     VMCLPSL        1     0
GTGATGTGTGAGATTGAGCAG     VMCEIEQ        1     0
GTGATGTGTGAGCCGCTTCAT     VMCEPLH        1     0
GTGATGTGTGCGCCGCATATT     VMCAPHI        1     0
GTGATGTGTGCGCCTACTGAG     VMCAPTE        1     0
GTGATGTGTGCGTCTGCGGTG     VMCASAV        1     0
GTGATGTGTGCTCCTTATGAT     VMCAPYD        1     0
GTGATGTGTGCTCGGTCTCTG     VMCARSL        1     0
GTGATGTGTGTGCCTCCTCCG     VMCVPPP        1     0
GTGATGTGTTCGACGTGTTCG     VMCSTCS        1     0
GTGATGTGTTCTACTTCGCTT     VMCSTSL        1     0
GTGATGTGTTCTAGGCCGTGT     VMCSRPC        1     0
GTGATGTTGAAGACGCCTCCG     VMLKTPP        1     0
GTGATGTTGAAGCCGATGCAT     VMLKPMH        1     0
GTGATGTTGAATCCTAGTTCG     VMLNPSS        1     0
GTGATGTTGACGAATCCTCTG     VMLTNPL        1     0
GTGATGTTGACGAGGTGGTCG     VMLTRWS        1     0
GTGATGTTGACTGGTACTCCG     VMLTGTP        1     0
GTGATGTTGAGGCCGCTTGTG     VMLRPLV        1     0
GTGATGTTGAGGCTTCCGTTG     VMLRLPL        1     0
GTGATGTTGCAGAAGGATCTT     VMLQKDL        1     0
GTGATGTTGCAGCCTTGGCGG     VMLQPWR        1     0
GTGATGTTGCAGCCTTGGCGT     VMLQPWR        1     0
GTGATGTTGCATAAGCCTATG     VMLHKPM        1     0
GTGATGTTGCATCCGACTGCT     VMLHPTA        1     0
GTGATGTTGCCGACGGCGCTG     VMLPTAL        1     0
GTGATGTTGCCGATGGGGTTG     VMLPMGL        1     0
GTGATGTTGCCGCGGGGGTTT     VMLPRGF        1     0
GTGATGTTGCCGCGTTATCAT     VMLPRYH        1     0
GTGATGTTGCCGCTTCCTGGG     VMLPLPG        1     0
GTGATGTTGCCGGCTATTCAT     VMLPAIH        1     0
GTGATGTTGCCTGATACTAAG     VMLPDTK        1     0
GTGATGTTGCGTCCGCTTTCG     VMLRPLS        1     0
GTGATGTTGCGTCCTTCGCTG     VMLRPSL        1     0
GTGATGTTGCGTGATCCGTAT     VMLRDPY        1     0
GTGATGTTGCGTGCTCCTTTT     VMLRAPF        1     0
GTGATGTTGCTTCCTTTTACG     VMLLPFT        1     0
GTGATGTTGGATCGGCCTATT     VMLDRPI        1     0
GTGATGTTGGCGCCTGCGTCT     VMLAPAS        1     0
GTGATGTTGGGTAATAGGCCG     VMLGNRP        1     0
GTGATGTTGTAGACGCGTTCT     VMLQTRS        1     0
GTGATGTTGTCGAAGGCGACG     VMLSKAT        1     0
GTGATGTTGTCGCCGCGGTTT     VMLSPRF        1     0
GTGATGTTGTCTCCTGGTTCT     VMLSPGS        1     0
GTGATGTTTAATCAGATGCAG     VMFNQMQ        1     0
GTGATGTTTACTCGTGTTCCG     VMFTRVP        1     0
GTGATGTTTAGTTCGCCGCTG     VMFSSPL        1     0
GTGATGTTTCATCTTGCGCAG     VMFHLAQ        1     0
GTGATGTTTGCTCCTTCGGTG     VMFAPSV        1     0
GTGATGTTTGCTTCGCCGCGT     VMFASPR        1     0
GTGATGTTTGGTCGGTATCCT     VMFGRYP        1     0
GTGATGTTTGTGGCTTCGTCT     VMFVASS        1     0
GTGATGTTTTCTGAGGTGTAT     VMFSEVY        1     0
GTGATTAAGAATGCTGCTTTG     VIKNAAL        1     0
GTGATTAAGACGCATGCTGCT     VIKTHAA        1     0
GTGATTAAGACTCAGCTGCAG     VIKTQLQ        1     0
GTGATTAAGACTCCGCATCAT     VIKTPHH        1     0
GTGATTAAGACTCCTAATTGG     VIKTPNW        1     0
GTGATTAAGACTCTGGGTTCG     VIKTLGS        1     0
GTGATTAAGCAGCATCTTCCT     VIKQHLP        1     0
GTGATTAAGCAGCATTTGAAT     VIKQHLN        1     0
GTGATTAAGCAGCCTACGCGT     VIKQPTR        1     0
GTGATTAAGCAGCGTCATTTG     VIKQRHL        1     0
GTGATTAAGCATACTGAGTAT     VIKHTEY        1     0
GTGATTAAGCATCCTACGTTG     VIKHPTL        1     0
GTGATTAAGCCGGCATCGATT     VIKPASI        1     0
GTGATTAAGCCGTATGTTTAT     VIKPYVY        1     0
GTGATTAAGCCTACTGATACG     VIKPTDT        1     0
GTGATTAAGCCTCCGCTTTCT     VIKPPLS        1     0
GTGATTAAGCCTGGGGCGCAT     VIKPGAH        1     0
GTGATTAAGCCTTATCCGGTG     VIKPYPV        1     0
GTGATTAAGCTGTCGACTCAT     VIKLSTH        1     0
GTGATTAAGCTTCCTTCGCGG     VIKLPSR        1     0
GTGATTAAGGAGCAGTTGTAT     VIKEQLY        1     0
GTGATTAAGGAGTATACGACT     VIKEYTT        1     0
GTGATTAAGGATAATTCTAAG     VIKDNSK        1     0
GTGATTAAGGATGCGCGGGCG     VIKDARA        1     0
GTGATTAAGGCGCATGTTCCT     VIKAHVP        1     0
GTGATTAAGGGGCCTGCTAAG     VIKGPAK        1     0
GTGATTAAGGGGTCTGCGATT     VIKGSAI        1     0
GTGATTAAGGTGCCGGTGTCG     VIKVPVS        1     0
GTGATTAAGGTGTATGTGCAG     VIKVYVQ        1     0
GTGATTAAGTATACGCCTGAG     VIKYTPE        1     0
GTGATTAAGTCGGCGTAGACT     VIKSAQT        1     0
GTGATTAAGTGGCCGAATTGG     VIKWPNW        1     0
GTGATTAAGTGTAAGTATCAT     VIKCKYH        1     0
GTGATTAATAAGATGTCGAGT     VINKMSS        1     0
GTGATTAATAATGGTGCTTTG     VINNGAL        1     0
GTGATTAATACTCTTCAGTTG     VINTLQL        1     0
GTGATTAATACTGCGTCTATT     VINTASI        1     0
GTGATTAATATGGCGATTCCT     VINMAIP        1     0
GTGATTAATCAGAATATTAGT     VINQNIS        1     0
GTGATTAATCATGCGCTGCCT     VINHALP        1     0
GTGATTAATCCGGCTACGCGT     VINPATR        1     0
GTGATTAATCCTAAGCATTCA     VINPKHS        1     0
GTGATTAATCCTCAGCTGCTG     VINPQLL        1     0
GTGATTAATCCTCAGCTTAAT     VINPQLN        1     0
GTGATTAATCGTATGACGCTT     VINRMTL        1     0
GTGATTAATCGTGGGGCTCTG     VINRGAL        1     0
GTGATTAATCTGGCGGCGGGT     VINLAAG        1     0
GTGATTAATCTTGCTGCTCAG     VINLAAQ        1     0
GTGATTAATGAGGTTGGGCGT     VINEVGR        1     0
GTGATTAATGAGTCTATTATT     VINESII        1     0
GTGATTAATGATAAGGTTTGT     VINDKVC        1     0
GTGATTAATGCGCGTCCTTCT     VINARPS        1     0
GTGATTAATGTTCAGTCGTTT     VINVQSF        1     0
GTGATTAATTCGGAGCAGTTG     VINSEQL        1     0
GTGATTAATTCTCAGCAGTAT     VINSQQY        1     0
GTGATTACGAAGACGCATCCG     VITKTHP        1     0
GTGATTACGAAGATGCGGTAT     VITKMRY        1     0
GTGATTACGAAGCCTTCGCTT     VITKPSL        1     0
GTGATTACGAAGGCGCCGCCT     VITKAPP        1     0
GTGATTACGAATCAGAATCCG     VITNQNP        1     0
GTGATTACGAATCCTCGTCCG     VITNPRP        1     0
GTGATTACGAATTATAATGAG     VITNYNE        1     0
GTGATTACGACGAATCGTCTT     VITTNRL        1     0
GTGATTACGACGCATGTGCTT     VITTHVL        1     0
GTGATTACGACTATGATGGTG     VITTMMV        1     0
GTGATTACGACTCAGCCGCCT     VITTQPP        1     0
GTGATTACGACTGAGCTGCAG     VITTELQ        1     0
GTGATTACGACTGATCCTTTG     VITTDPL        1     0
GTGATTACGACTGCTCAGTGG     VITTAQW        1     0
GTGATTACGAGGCAGCATGGG     VITRQHG        1     0
GTGATTACGAGGCCGCCGTAG     VITRPPQ        1     0
GTGATTACGAGGTCTCTGCAG     VITRSLQ        1     0
GTGATTACGAGTTATACGGCT     VITSYTA        1     0
GTGATTACGATGACTGATATT     VITMTDI        1     0
GTGATTACGATTAATTCTAAG     VITINSK        1     0
GTGATTACGATTCCGGCTTTG     VITIPAL        1     0
GTGATTACGCAGCATGTGCCT     VITQHVP        1     0
GTGATTACGCAGCCTCTTTTG     VITQPLL        1     0
GTGATTACGCAGTGTGGTTTT     VITQCGF        1     0
GTGATTACGCATACTCGTCAT     VITHTRH        1     0
GTGATTACGCATCATATTTAT     VITHHIY        1     0
GTGATTACGCATGATACTAGT     VITHDTS        1     0
GTGATTACGCCGACTTCGGTT     VITPTSV        1     0
GTGATTACGCCGATTCCGTTG     VITPIPL        1     0
GTGATTACGCCGCATAGGGCT     VITPHRA        1     0
GTGATTACGCCGCATATGATG     VITPHMM        1     0
GTGATTACGCCGCCTCCTTAT     VITPPPY        1     0
GTGATTACGCCGGGGACTGGT     VITPGTG        1     0
GTGATTACGCCGGGTACGGTT     VITPGTV        1     0
GTGATTACGCCGTTTGGTCCT     VITPFGP        1     0
GTGATTACGCCTATGCCGCCT     VITPMPP        1     0
GTGATTACGCCTATTCTTTCT     VITPILS        1     0
GTGATTACGCCTCGTTCGCCG     VITPRSP        1     0
GTGATTACGCCTCTTCTGCTT     VITPLLL        1     0
GTGATTACGCGGATTACTTAG     VITRITQ        1     0
GTGATTACGCGGGTGTCGTAT     VITRVSY        1     0
GTGATTACGCGTCTTTCTGCT     VITRLSA        1     0
GTGATTACGCTGCCGGGGTTT     VITLPGF        1     0
GTGATTACGCTGCCGTCGCTT     VITLPSL        1     0
GTGATTACGCTGCCTGCTAAG     VITLPAK        1     0
GTGATTACGCTGCCTGTTCCT     VITLPVP        1     0
GTGATTACGCTTCATCCGCCG     VITLHPP        1     0
GTGATTACGCTTCATCTGCCG     VITLHLP        1     0
GTGATTACGGATCCGCCTCCT     VITDPPP        1     0
GTGATTACGGATGTGAATTTG     VITDVNL        1     0
GTGATTACGGCGCCGAATGGG     VITAPNG        1     0
GTGATTACGGCTACGCATCAG     VITATHQ        1     0
GTGATTACGGCTAGTCCTCAG     VITASPQ        1     0
GTGATTACGGGGAATGCGCTT     VITGNAL        1     0
GTGATTACGGGGACTGCTTGG     VITGTAW        1     0
GTGATTACGGGGCGGCCTTCG     VITGRPS        1     0
GTGATTACGGGTCCAAAGCTG     VITGPKL        1     0
GTGATTACGGGTCCTCTTTGG     VITGPLW        1     0
GTGATTACGGGTCTTCCTACT     VITGLPT        1     0
GTGATTACGGTGTCGTCTAGT     VITVSSS        1     0
GTGATTACGGTTGATCATTCG     VITVDHS        1     0
GTGATTACGGTTGCTTCGGGT     VITVASG        1     0
GTGATTACGGTTTCGATTGGT     VITVSIG        1     0
GTGATTACGTATAGTACGCCG     VITYSTP        1     0
GTGATTACGTATCATACGAAT     VITYHTN        1     0
GTGATTACGTATCCTAGGTGG     VITYPRW        1     0
GTGATTACGTATGGGACGACG     VITYGTT        1     0
GTGATTACGTCGCCTACTAGT     VITSPTS        1     0
GTGATTACGTCTAGGCTTCAG     VITSRLQ        1     0
GTGATTACGTCTCGTCCTGGG     VITSRPG        1     0
GTGATTACGTGGGGGCCGCAT     VITWGPH        1     0
GTGATTACGTGGTCTCCGAAG     VITWSPK        1     0
GTGATTACTAAGCTGATGCCG     VITKLMP        1     0
GTGATTACTAAGCTTCAGACG     VITKLQT        1     0
GTGATTACTAAGCTTGTTGAT     VITKLVD        1     0
GTGATTACTAAGTATCGGGCT     VITKYRA        1     0
GTGATTACTAAGTGGTCTGAT     VITKWSD        1     0
GTGATTACTAATAGTTTTAAG     VITNSFK        1     0
GTGATTACTAATCGTCCGTTT     VITNRPF        1     0
GTGATTACTAATTTTGGTGTT     VITNFGV        1     0
GTGATTACTACACAGTCGCAG     VITTQSQ        1     0
GTGATTACTACGGAGCTGACT     VITTELT        1     0
GTGATTACTACTGTGCATTCG     VITTVHS        1     0
GTGATTACTATGCATGCTCCT     VITMHAP        1     0
GTGATTACTATGCCTTCGTCT     VITMPSS        1     0
GTGATTACTATTGGGTCTCCG     VITIGSP        1     0
GTGATTACTCAGCCTCTGTAT     VITQPLY        1     0
GTGATTACTCAGGGGCCTACG     VITQGPT        1     0
GTGATTACTCCGCATCTGATT     VITPHLI        1     0
GTGATTACTCCTCAGGCGAGT     VITPQAS        1     0
GTGATTACTCCTCCGATGACT     VITPPMT        1     0
GTGATTACTCCTCCTATGAGT     VITPPMS        1     0
GTGATTACTCTGCCTCTGAAT     VITLPLN        1     0
GTGATTACTGAGACTACGGGT     VITETTG        1     0
GTGATTACTGAGCTTAAGTCT     VITELKS        1     0
GTGATTACTGCTCAGCCTACT     VITAQPT        1     0
GTGATTACTGCTTCGGCTCCG     VITASAP        1     0
GTGATTACTGCTTCTTAGATG     VITASQM        1     0
GTGATTACTGGGCATTGGTAG     VITGHWQ        1     0
GTGATTACTGGTCCGACGCTT     VITGPTL        1     0
GTGATTACTGGTGATCGGCAT     VITGDRH        1     0
GTGATTACTGTGAAGATTCCT     VITVKIP        1     0
GTGATTACTGTGCATCGTAAT     VITVHRN        1     0
GTGATTACTGTGCCGCTTCCT     VITVPLP        1     0
GTGATTACTTATCCTCGTGCT     VITYPRA        1     0
GTGATTACTTATGCTCGCCAT     VITYARH        1     0
GTGATTACTTGTCATCCTCCT     VITCHPP        1     0
GTGATTAGAATGCAGGATACT     VIRMQDT        1     0
GTGATTAGGACGCTGCATCCT     VIRTLHP        1     0
GTGATTAGGACGCTTCTGACT     VIRTLLT        1     0
GTGATTAGGACTGCGTGTGGT     VIRTACG        1     0
GTGATTAGGACTGCTCCTATG     VIRTAPM        1     0
GTGATTAGGACTTGTTTGCCT     VIRTCLP        1     0
GTGATTAGGAGTCCTATTACT     VIRSPIT        1     0
GTGATTAGGATGTCTTCTCTG     VIRMSSL        1     0
GTGATTAGGCAGCAGGCGCTT     VIRQQAL        1     0
GTGATTAGGCATAGTCCGGAG     VIRHSPE        1     0
GTGATTAGGCATCCTCTGTCG     VIRHPLS        1     0
GTGATTAGGCATCTGCCTCCG     VIRHLPP        1     0
GTGATTAGGCATGCTATGCTG     VIRHAML        1     0
GTGATTAGGCCGAGTGATAAG     VIRPSDK        1     0
GTGATTAGGCCGATTACGTAT     VIRPITY        1     0
GTGATTAGGCCGGAGTATCCT     VIRPEYP        1     0
GTGATTAGGCCTGAGACTCAT     VIRPETH        1     0
GTGATTAGGGAGAGTACGAGT     VIRESTS        1     0
GTGATTAGGGCGACGCCTGCT     VIRATPA        1     0
GTGATTAGGGGTTTGAGTATT     VIRGLSI        1     0
GTGATTAGGGTGGCTCCGATG     VIRVAPM        1     0
GTGATTAGGGTGTCTCTTATT     VIRVSLI        1     0
GTGATTAGGGTTATGCCTTCT     VIRVMPS        1     0
GTGATTAGGTGTGGTCAGGCG     VIRCGQA        1     0
GTGATTAGGTTTACTACGCAG     VIRFTTQ        1     0
GTGATTAGGTTTGTGATGCCG     VIRFVMP        1     0
GTGATTAGTAATAAGCTGACG     VISNKLT        1     0
GTGATTAGTAATCCGCCTTGG     VISNPPW        1     0
GTGATTAGTACGCGGCCTGGG     VISTRPG        1     0
GTGATTAGTACTCAGCAGCAT     VISTQQH        1     0
GTGATTAGTACTCCTACGAAT     VISTPTN        1     0
GTGATTAGTACTGTTCCGACT     VISTVPT        1     0
GTGATTAGTACTTTTCGGGAT     VISTFRD        1     0
GTGATTAGTAGGATGCATTAT     VISRMHY        1     0
GTGATTAGTAGGCCGCTGTCG     VISRPLS        1     0
GTGATTAGTAGGTTGACTTCG     VISRLTS        1     0
GTGATTAGTAGTAAGCTTATT     VISSKLI        1     0
GTGATTAGTATTAATCTTCGG     VISINLR        1     0
GTGATTAGTCAGCAGGCTATT     VISQQAI        1     0
GTGATTAGTCAGGATACTCCT     VISQDTP        1     0
GTGATTAGTCATCCGAATCAT     VISHPNH        1     0
GTGATTAGTCATTCTAATATG     VISHSNM        1     0
GTGATTAGTCCGCCTCCGGAT     VISPPPD        1     0
GTGATTAGTCCGCGGACTTAT     VISPRTY        1     0
GTGATTAGTCCTACGGCGATT     VISPTAI        1     0
GTGATTAGTCGTCCTCTTGTT     VISRPLV        1     0
GTGATTAGTCTGCCTATTCGT     VISLPIR        1     0
GTGATTAGTGATCGTGTTACT     VISDRVT        1     0
GTGATTAGTGATGCGAAGAAT     VISDAKN        1     0
GTGATTAGTGATGGTCGGGCG     VISDGRA        1     0
GTGATTAGTGCGAGGGCTTGG     VISARAW        1     0
GTGATTAGTGCGCCTACTAGG     VISAPTR        1     0
GTGATTAGTGCTACTAAGACG     VISATKT        1     0
GTGATTAGTGCTCCTAGTAGT     VISAPSS        1     0
GTGATTAGTGGTCCTTTGTTG     VISGPLL        1     0
GTGATTAGTGTGCAGCCGTGT     VISVQPC        1     0
GTGATTAGTGTTCGTGCGTAT     VISVRAY        1     0
GTGATTAGTGTTTCGCGTTCG     VISVSRS        1     0
GTGATTAGTTCGGCGTCTCAT     VISSASH        1     0
GTGATTAGTTTTCTGGCTCCT     VISFLAP        1     0
GTGATTATGACGACTCCGCCT     VIMTTPP        1     0
GTGATTATGACTCCTTCGTCT     VIMTPSS        1     0
GTGATTATGAGGCCTGTTAAT     VIMRPVN        1     0
GTGATTATGAGTCCGCAGCTG     VIMSPQL        1     0
GTGATTATGAGTCCGCCTGAT     VIMSPPD        1     0
GTGATTATGCAGACGCATTTG     VIMQTHL        1     0
GTGATTATGCATCGTCCGACT     VIMHRPT        1     0
GTGATTATGCATGCTTGTCCT     VIMHACP        1     0
GTGATTATGCATTTGGCTCCT     VIMHLAP        1     0
GTGATTATGCCGCCTTCTCTT     VIMPPSL        1     0
GTGATTATGCCGGGGCAGATG     VIMPGQM        1     0
GTGATTATGCCGGGGGCTTGG     VIMPGAW        1     0
GTGATTATGCCGGGTAATGCT     VIMPGNA        1     0
GTGATTATGCCGGGTACTGTG     VIMPGTV        1     0
GTGATTATGCCGGGTCCGCCT     VIMPGPP        1     0
GTGATTATGCCTCAGCGGGAT     VIMPQRD        1     0
GTGATTATGCCTCAGTTGCAT     VIMPQLH        1     0
GTGATTATGCGGTCTCCTGCT     VIMRSPA        1     0
GTGATTATGGAGGCGACGAAG     VIMEATK        1     0
GTGATTATGGCGAAGACGGAT     VIMAKTD        1     0
GTGATTATGGCTCCGACTTTG     VIMAPTL        1     0
GTGATTATGGCTCCTCCTCGG     VIMAPPR        1     0
GTGATTATGTCGCCGTCTCTT     VIMSPSL        1     0
GTGATTATGTCGCCTTCTAAG     VIMSPSK        1     0
GTGATTATTAGGACGGCGTAT     VIIRTAY        1     0
GTGATTATTAGGACTGCGTAT     VIIRTAY        1     0
GTGATTATTAGTGATCCTGAT     VIISDPD        1     0
GTGATTATTCATGATAAGCGG     VIIHDKR        1     0
GTGATTATTCCGCAGGATCCT     VIIPQDP        1     0
GTGATTATTCCGCCTCCTGGT     VIIPPPG        1     0
GTGATTATTCCTCTTCCGCCT     VIIPLPP        1     0
GTGATTATTGAGGGTCAGCAT     VIIEGQH        1     0
GTGATTATTGCGAATAGTGGT     VIIANSG        1     0
GTGATTATTGGGAGGGCGCCG     VIIGRAP        1     0
GTGATTATTGGGCATCCTGCG     VIIGHPA        1     0
GTGATTATTGTTCAGCCTAGG     VIIVQPR        1     0
GTGATTCAGAAGCCGATGGAT     VIQKPMD        1     0
GTGATTCAGAATACGTTGACT     VIQNTLT        1     0
GTGATTCAGAATACTACTATG     VIQNTTM        1     0
GTGATTCAGACGCCTATGGAT     VIQTPMD        1     0
GTGATTCAGACTACTCCTGCT     VIQTTPA        1     0
GTGATTCAGACTACTGCTCAG     VIQTTAQ        1     0
GTGATTCAGACTCATACGACG     VIQTHTT        1     0
GTGATTCAGACTCATGCGCCT     VIQTHAP        1     0
GTGATTCAGATGTCTAGTACG     VIQMSST        1     0
GTGATTCAGATTGTGTCTTCG     VIQIVSS        1     0
GTGATTCAGCAGCCTAGGTCG     VIQQPRS        1     0
GTGATTCAGCAGCCTAGTAAT     VIQQPSN        1     0
GTGATTCAGCAGCCTATGATG     VIQQPMM        1     0
GTGATTCAGCAGCGTCCTCAG     VIQQRPQ        1     0
GTGATTCAGCATCCTGCTACG     VIQHPAT        1     0
GTGATTCAGCATCCTGTGGTT     VIQHPVV        1     0
GTGATTCAGCATCGTGGGGGT     VIQHRGG        1     0
GTGATTCAGCATTGGGGTCAG     VIQHWGQ        1     0
GTGATTCAGCCGACTCCGGGT     VIQPTPG        1     0
GTGATTCAGCCGGTGAGGATT     VIQPVRI        1     0
GTGATTCAGCCGGTGCTGTTT     VIQPVLF        1     0
GTGATTCAGCCTAGTCGTGCG     VIQPSRA        1     0
GTGATTCAGCCTCAGATGCTG     VIQPQML        1     0
GTGATTCAGCCTCGTTTGTCT     VIQPRLS        1     0
GTGATTCAGCGGCATAATCCT     VIQRHNP        1     0
GTGATTCAGCGGCCCGTTTTT     VIQRPVF        1     0
GTGATTCAGCGGGGTGCGCTT     VIQRGAL        1     0
GTGATTCAGCGGTCTGCGGTG     VIQRSAV        1     0
GTGATTCAGCGTCCGATGCCT     VIQRPMP        1     0
GTGATTCAGCGTGCGACTCAG     VIQRATQ        1     0
GTGATTCAGCTGCCGACTTCT     VIQLPTS        1     0
GTGATTCAGCTTTCTTCTCCT     VIQLSSP        1     0
GTGATTCAGGAGGATCCGTTT     VIQEDPF        1     0
GTGATTCAGGATACGAGTTGT     VIQDTSC        1     0
GTGATTCAGGCTCCTCGTGTG     VIQAPRV        1     0
GTGATTCAGGGTACGCCGTCT     VIQGTPS        1     0
GTGATTCAGGTGCCTCCTACT     VIQVPPT        1     0
GTGATTCAGGTTTCTACTGAT     VIQVSTD        1     0
GTGATTCAGTATCATGTTATT     VIQYHVI        1     0
GTGATTCAGTCGTCGCAGTTG     VIQSSQL        1     0
GTGATTCAGTCTGGGCAGCCG     VIQSGQP        1     0
GTGATTCAGTCTGGTATTTCT     VIQSGIS        1     0
GTGATTCATAAGGTTACGCCG     VIHKVTP        1     0
GTGATTCATACTCCTTGGACG     VIHTPWT        1     0
GTGATTCATCAGCCTTCGCCG     VIHQPSP        1     0
GTGATTCATCAGGAGGTGTAT     VIHQEVY        1     0
GTGATTCATCAGGATCCTCTT     VIHQDPL        1     0
GTGATTCATCCGCAGCGTGTG     VIHPQRV        1     0
GTGATTCATCCGGTGCCTGCT     VIHPVPA        1     0
GTGATTCATCCGTCGCTTGCG     VIHPSLA        1     0
GTGATTCATCGGCCTCTTACT     VIHRPLT        1     0
GTGATTCATCGTCCTAGTGCT     VIHRPSA        1     0
GTGATTCATCTGGGGCCGGTT     VIHLGPV        1     0
GTGATTCATCTTGAGCCGCTG     VIHLEPL        1     0
GTGATTCATGAGCGTTCGCCG     VIHERSP        1     0
GTGATTCATGCGATGTCTGGG     VIHAMSG        1     0
GTGATTCATGCGCCTAGTCGT     VIHAPSR        1     0
GTGATTCATGCTCCTGTTAAT     VIHAPVN        1     0
GTGATTCATGCTGTGCGGACT     VIHAVRT        1     0
GTGATTCATGTGAAGCCGCCG     VIHVKPP        1     0
GTGATTCATGTGCATGTGGAT     VIHVHVD        1     0
GTGATTCATTCTGCTAGTATG     VIHSASM        1     0
GTGATTCCGAAGTCTGGTACT     VIPKSGT        1     0
GTGATTCCGAATGAGTCGACT     VIPNEST        1     0
GTGATTCCGAATGGTACTTTG     VIPNGTL        1     0
GTGATTCCGACGCATGTTACG     VIPTHVT        1     0
GTGATTCCGACGCCTCATGAT     VIPTPHD        1     0
GTGATTCCGACGCGTATTGGT     VIPTRIG        1     0
GTGATTCCGACGGGGTATGGG     VIPTGYG        1     0
GTGATTCCGACGTCGTCTAAG     VIPTSSK        1     0
GTGATTCCGACTATGCCTACT     VIPTMPT        1     0
GTGATTCCGACTATTACGAAT     VIPTITN        1     0
GTGATTCCGACTCCGACTCGT     VIPTPTR        1     0
GTGATTCCGACTGATTCGCTT     VIPTDSL        1     0
GTGATTCCGAGGAATGAGCCT     VIPRNEP        1     0
GTGATTCCGAGGCTGCTGATG     VIPRLLM        1     0
GTGATTCCGAGTACGACTACG     VIPSTTT        1     0
GTGATTCCGAGTCCGCGTGCT     VIPSPRA        1     0
GTGATTCCGAGTTCTTCGATG     VIPSSSM        1     0
GTGATTCCGATGACGATTAAT     VIPMTIN        1     0
GTGATTCCGATGACTTATTCG     VIPMTYS        1     0
GTGATTCCGATGAGTAGGGAG     VIPMSRE        1     0
GTGATTCCGATGCCGATTCGT     VIPMPIR        1     0
GTGATTCCGATGCGTCTTAAG     VIPMRLK        1     0
GTGATTCCGATTCGTATGGGT     VIPIRMG        1     0
GTGATTCCGATTGCTACTTCT     VIPIATS        1     0
GTGATTCCGCAGCGGACTCAG     VIPQRTQ        1     0
GTGATTCCGCAGTATACTCTG     VIPQYTL        1     0
GTGATTCCGCAGTTGCCGACG     VIPQLPT        1     0
GTGATTCCGCATACTCAGAAG     VIPHTQK        1     0
GTGATTCCGCATATGAAGGGT     VIPHMKG        1     0
GTGATTCCGCATATTAAGCAG     VIPHIKQ        1     0
GTGATTCCGCATCCTTGTCCT     VIPHPCP        1     0
GTGATTCCGCATGAGCCTGTG     VIPHEPV        1     0
GTGATTCCGCATGTTATTTCT     VIPHVIS        1     0
GTGATTCCGCATGTTCTTACT     VIPHVLT        1     0
GTGATTCCGCATGTTCTTCCT     VIPHVLP        1     0
GTGATTCCGCATGTTCTTTAT     VIPHVLY        1     0
GTGATTCCGCCGAAGTATCTT     VIPPKYL        1     0
GTGATTCCGCCGACGGGTCCG     VIPPTGP        1     0
GTGATTCCGCCGAGTTGGTTT     VIPPSWF        1     0
GTGATTCCGCCGCATATGTTG     VIPPHML        1     0
GTGATTCCGCCGCGTCGGCCT     VIPPRRP        1     0
GTGATTCCGCCGCTGTTTATT     VIPPLFI        1     0
GTGATTCCGCCTAGGGTTAAT     VIPPRVN        1     0
GTGATTCCGCCTCGGAATCTG     VIPPRNL        1     0
GTGATTCCGCCTCTGGCTGCG     VIPPLAA        1     0
GTGATTCCGCCTCTTAGTCCT     VIPPLSP        1     0
GTGATTCCGCCTCTTCGTACG     VIPPLRT        1     0
GTGATTCCGCCTGTTATGTGG     VIPPVMW        1     0
GTGATTCCGCGGACGAATGCG     VIPRTNA        1     0
GTGATTCCGCGGTCGCCTTAT     VIPRSPY        1     0
GTGATTCCGCGTACGCATATG     VIPRTHM        1     0
GTGATTCCGCGTAGTTCTCCG     VIPRSSP        1     0
GTGATTCCGCGTCCGATTACG     VIPRPIT        1     0
GTGATTCCGCGTGCTCGTCCT     VIPRARP        1     0
GTGATTCCGCGTGTTACTAAG     VIPRVTK        1     0
GTGATTCCGCTGAATCGTATT     VIPLNRI        1     0
GTGATTCCGCTGTTGGAGCTT     VIPLLEL        1     0
GTGATTCCGCTGTTTGTTCCG     VIPLFVP        1     0
GTGATTCCGCTTACGCCTTTT     VIPLTPF        1     0
GTGATTCCGCTTAGGTCGCAT     VIPLRSH        1     0
GTGATTCCGCTTAGTAGGGTT     VIPLSRV        1     0
GTGATTCCGCTTATTCGGTAT     VIPLIRY        1     0
GTGATTCCGCTTCAGACTCAT     VIPLQTH        1     0
GTGATTCCGCTTCTTCCGCCT     VIPLLPP        1     0
GTGATTCCGGAGTGTGCTTCT     VIPECAS        1     0
GTGATTCCGGATTTGGGGAAG     VIPDLGK        1     0
GTGATTCCGGCGCAGCATGTG     VIPAQHV        1     0
GTGATTCCGGCGCATATGCTT     VIPAHML        1     0
GTGATTCCGGCGCCTCTTACT     VIPAPLT        1     0
GTGATTCCGGCTAATGATCGT     VIPANDR        1     0
GTGATTCCGGCTCCTGCTACT     VIPAPAT        1     0
GTGATTCCGGCTCTTGTTCCG     VIPALVP        1     0
GTGATTCCGGCTGCGTTTGCG     VIPAAFA        1     0
GTGATTCCGGGGCCGCCTCAT     VIPGPPH        1     0
GTGATTCCGGGGGCGCTTAAT     VIPGALN        1     0
GTGATTCCGGGTGCTAAGAAG     VIPGAKK        1     0
GTGATTCCGGGTGTTCCGACT     VIPGVPT        1     0
GTGATTCCGGTGAAGATTCCT     VIPVKIP        1     0
GTGATTCCGGTGAAGTCGCCT     VIPVKSP        1     0
GTGATTCCGGTGACGCCTCTT     VIPVTPL        1     0
GTGATTCCGGTGCCTACTGCT     VIPVPTA        1     0
GTGATTCCGGTGCCTGCGACG     VIPVPAT        1     0
GTGATTCCGGTGTCGGGTGTG     VIPVSGV        1     0
GTGATTCCGGTGTGGCTTACG     VIPVWLT        1     0
GTGATTCCGGTTCTGATTTCT     VIPVLIS        1     0
GTGATTCCGGTTGTGCTTCGT     VIPVVLR        1     0
GTGATTCCGTATCGTCAGCCG     VIPYRQP        1     0
GTGATTCCGTATCGTCCTCAG     VIPYRPQ        1     0
GTGATTCCGTATCTTGAGCTT     VIPYLEL        1     0
GTGATTCCGTCGACTGTGCCT     VIPSTVP        1     0
GTGATTCCGTCGCAGAATCCT     VIPSQNP        1     0
GTGATTCCGTCTAGGCATCCG     VIPSRHP        1     0
GTGATTCCGTCTCTTCCTGAT     VIPSLPD        1     0
GTGATTCCGTCTGTTCCTTGG     VIPSVPW        1     0
GTGATTCCGTCTTCTACGTAT     VIPSSTY        1     0
GTGATTCCGTGTGCTCGTCCT     VIPCARP        1     0
GTGATTCCGTTGCTTGCGCCT     VIPLLAP        1     0
GTGATTCCGTTTACTGAGCCT     VIPFTEP        1     0
GTGATTCCGTTTATGCTGATT     VIPFMLI        1     0
GTGATTCCGTTTATTGTTGCG     VIPFIVA        1     0
GTGATTCCTAAGGCTCCTTTG     VIPKAPL        1     0
GTGATTCCTAATGAGCCTCCT     VIPNEPP        1     0
GTGATTCCTACGCCGCATCTG     VIPTPHL        1     0
GTGATTCCTACGGGTACGCCT     VIPTGTP        1     0
GTGATTCCTACTAAGATTCAT     VIPTKIH        1     0
GTGATTCCTACTCCGATTGGT     VIPTPIG        1     0
GTGATTCCTACTGCTACGGCT     VIPTATA        1     0
GTGATTCCTAGTACGCATGCT     VIPSTHA        1     0
GTGATTCCTAGTTGGCTTGGG     VIPSWLG        1     0
GTGATTCCTATGCCTAAGGTG     VIPMPKV        1     0
GTGATTCCTCAGTCTGCTCCC     VIPQSAP        1     0
GTGATTCCTCATACGCTGGCG     VIPHTLA        1     0
GTGATTCCTCATCAGCATTAT     VIPHQHY        1     0
GTGATTCCTCATGATGTTGAT     VIPHDVD        1     0
GTGATTCCTCATGCTCTTGCG     VIPHALA        1     0
GTGATTCCTCATGGTGCGTCG     VIPHGAS        1     0
GTGATTCCTCCGAGGGTTTCG     VIPPRVS        1     0
GTGATTCCTCCGATTGCTATG     VIPPIAM        1     0
GTGATTCCTCCGCATGGTTGG     VIPPHGW        1     0
GTGATTCCTCCGCGTCCTTTG     VIPPRPL        1     0
GTGATTCCTCCGCTGCTTTTG     VIPPLLL        1     0
GTGATTCCTCCGGTGCTGCAG     VIPPVLQ        1     0
GTGATTCCTCCGTCGCAGCAT     VIPPSQH        1     0
GTGATTCCTCCGTCGCGTCCT     VIPPSRP        1     0
GTGATTCCTCCTACGTCTGTT     VIPPTSV        1     0
GTGATTCCTCCTCATGGGAAT     VIPPHGN        1     0
GTGATTCCTCCTCTGAGGCTT     VIPPLRL        1     0
GTGATTCCTCCTCTTGTGTCT     VIPPLVS        1     0
GTGATTCCTCGGCCTATGAAT     VIPRPMN        1     0
GTGATTCCTCGGGGTCTGTAT     VIPRGLY        1     0
GTGATTCCTCGTCCTTCTGTT     VIPRPSV        1     0
GTGATTCCTCTGCATTTTAAG     VIPLHFK        1     0
GTGATTCCTCTGCCTGAGCTT     VIPLPEL        1     0
GTGATTCCTCTGGCGCATACT     VIPLAHT        1     0
GTGATTCCTCTTACTACTCCG     VIPLTTP        1     0
GTGATTCCTGAGGCTGATTCG     VIPEADS        1     0
GTGATTCCTGATACGTGGACT     VIPDTWT        1     0
GTGATTCCTGATAGTGATAGG     VIPDSDR        1     0
GTGATTCCTGCGCCACATCCT     VIPAPHP        1     0
GTGATTCCTGCGCCGTTTTTT     VIPAPFF        1     0
GTGATTCCTGCGCCTCTGAAT     VIPAPLN        1     0
GTGATTCCTGCGCGGTTGGAT     VIPARLD        1     0
GTGATTCCTGCGCGTCCGTTT     VIPARPF        1     0
GTGATTCCTGCTACTTCTGGG     VIPATSG        1     0
GTGATTCCTGCTCAGGAGCTG     VIPAQEL        1     0
GTGATTCCTGCTCCTCTGCCT     VIPAPLP        1     0
GTGATTCCTGCTCCTCTGTCT     VIPAPLS        1     0
GTGATTCCTGCTCGGGCTCAT     VIPARAH        1     0
GTGATTCCTGGGAAGTATCGT     VIPGKYR        1     0
GTGATTCCTGGTCGGGCTGAT     VIPGRAD        1     0
GTGATTCCTGTGACTCTTAAG     VIPVTLK        1     0
GTGATTCCTGTTGGGGTGAGT     VIPVGVS        1     0
GTGATTCCTTTGGATGATCAT     VIPLDDH        1     0
GTGATTCGGAATTCTAATGAG     VIRNSNE        1     0
GTGATTCGGACTATGGCTTCT     VIRTMAS        1     0
GTGATTCGGACTCAGCAGGTT     VIRTQQV        1     0
GTGATTCGGATGGCGCCTACT     VIRMAPT        1     0
GTGATTCGGCATACTAATCCT     VIRHTNP        1     0
GTGATTCGGCATCATACTGTG     VIRHHTV        1     0
GTGATTCGGCCTAATAATGTT     VIRPNNV        1     0
GTGATTCGGCCTATTCAGCTT     VIRPIQL        1     0
GTGATTCGGCCTCCTAAGACT     VIRPPKT        1     0
GTGATTCGGCCTCTTCCTGAG     VIRPLPE        1     0
GTGATTCGGCCTGAGCAGCTG     VIRPEQL        1     0
GTGATTCGGCTGCATCCTCGT     VIRLHPR        1     0
GTGATTCGGGAGTTTGCGATT     VIREFAI        1     0
GTGATTCGGGATACGAGTTGG     VIRDTSW        1     0
GTGATTCGGGATCATAATACG     VIRDHNT        1     0
GTGATTCGGGATCTGGGTCTT     VIRDLGL        1     0
GTGATTCGGGTTGCGGAGGTT     VIRVAEV        1     0
GTGATTCGGTATGTGAGTGGT     VIRYVSG        1     0
GTGATTCGGTCGCCTGAGCCT     VIRSPEP        1     0
GTGATTCGGTCGCCTGTTTAT     VIRSPVY        1     0
GTGATTCGGTCGGGTCTGGCT     VIRSGLA        1     0
GTGATTCGGTCTACTTTGCAT     VIRSTLH        1     0
GTGATTCGTAATGCGCAGAGT     VIRNAQS        1     0
GTGATTCGTACGCTTGCGTAT     VIRTLAY        1     0
GTGATTCGTACGGAGTTGATT     VIRTELI        1     0
GTGATTCGTACTGATTCTGCT     VIRTDSA        1     0
GTGATTCGTAGTCCGAGTGTT     VIRSPSV        1     0
GTGATTCGTATGCCAACTCCG     VIRMPTP        1     0
GTGATTCGTATGGATGATAAT     VIRMDDN        1     0
GTGATTCGTATTCCGCAGGAT     VIRIPQD        1     0
GTGATTCGTCCGCCGATTTAT     VIRPPIY        1     0
GTGATTCGTCCTATTACGCTT     VIRPITL        1     0
GTGATTCGTCCTGAGCATGTG     VIRPEHV        1     0
GTGATTCGTCTGACTAGTGCT     VIRLTSA        1     0
GTGATTCGTGATCCGATGCTT     VIRDPML        1     0
GTGATTCGTGCGTCGGGGCTG     VIRASGL        1     0
GTGATTCGTGCTCCTATGATT     VIRAPMI        1     0
GTGATTCGTGTTTCTGCTCTT     VIRVSAL        1     0
GTGATTCGTTGGCCTATTCCT     VIRWPIP        1     0
GTGATTCGTTTGCCTAGTACT     VIRLPST        1     0
GTGATTCTGAAGTCTGTGCAT     VILKSVH        1     0
GTGATTCTGAATGCTGAGCGT     VILNAER        1     0
GTGATTCTGACTACTACGTAG     VILTTTQ        1     0
GTGATTCTGACTCCGGGTCCG     VILTPGP        1     0
GTGATTCTGCAGCAGATGGAG     VILQQME        1     0
GTGATTCTGCAGGCGATGGGG     VILQAMG        1     0
GTGATTCTGCCTCCGACTACT     VILPPTT        1     0
GTGATTCTGCCTCGTGCGCCT     VILPRAP        1     0
GTGATTCTGCCTGCGTTGCGT     VILPALR        1     0
GTGATTCTGCGTACGTCGCCT     VILRTSP        1     0
GTGATTCTGCGTACTGGTGTG     VILRTGV        1     0
GTGATTCTGCTTCCGACTGTG     VILLPTV        1     0
GTGATTCTGGAGCTGAGTTAT     VILELSY        1     0
GTGATTCTGGATCAGTCGAAG     VILDQSK        1     0
GTGATTCTGGCGCCGTCTCCT     VILAPSP        1     0
GTGATTCTGGCGCGTCAGGAG     VILARQE        1     0
GTGATTCTGGGGGATCATTCT     VILGDHS        1     0
GTGATTCTGGTTCCTACTACT     VILVPTT        1     0
GTGATTCTGTCTGGGCCTTGG     VILSGPW        1     0
GTGATTCTTACTAGTCGTTCG     VILTSRS        1     0
GTGATTCTTACTGCTCCTGCG     VILTAPA        1     0
GTGATTCTTCAGCCGGATGTG     VILQPDV        1     0
GTGATTCTTCATTAGACGGCT     VILHQTA        1     0
GTGATTCTTCCGAGTTTGTAT     VILPSLY        1     0
GTGATTCTTCGGGGTCTGCCG     VILRGLP        1     0
GTGATTCTTGGTGCTACGGTG     VILGATV        1     0
GTGATTGAGAATCGTGGTAGT     VIENRGS        1     0
GTGATTGAGACGCCTAAGTCT     VIETPKS        1     0
GTGATTGAGACTAATACTAAT     VIETNTN        1     0
GTGATTGAGACTACGGCGCAT     VIETTAH        1     0
GTGATTGAGAGGAAGCATACG     VIERKHT        1     0
GTGATTGAGAGTCCGCTGCAG     VIESPLQ        1     0
GTGATTGAGAGTCGTCGGTTT     VIESRRF        1     0
GTGATTGAGATGCAGCTGTGC     VIEMQLC        1     0
GTGATTGAGCAGGCGATTGCG     VIEQAIA        1     0
GTGATTGAGCAGGCTACGGAG     VIEQATE        1     0
GTGATTGAGCAGTATCGTCAT     VIEQYRH        1     0
GTGATTGAGCCGAGGGAGCTG     VIEPREL        1     0
GTGATTGAGCCGCTGACGGGT     VIEPLTG        1     0
GTGATTGAGCCTGGTGCGTTG     VIEPGAL        1     0
GTGATTGAGCCTTGGAAGTTG     VIEPWKL        1     0
GTGATTGAGCGTTAGATGGGG     VIERQMG        1     0
GTGATTGAGCGTTCGCAGTCT     VIERSQS        1     0
GTGATTGAGCGTTGGCCGTAT     VIERWPY        1     0
GTGATTGAGGGGCCGCTTCTT     VIEGPLL        1     0
GTGATTGAGGGGGTGGCGAAG     VIEGVAK        1     0
GTGATTGAGTAGATTATTTTT     VIEQIIF        1     0
GTGATTGAGTCTTAGGGGGAT     VIESQGD        1     0
GTGATTGAGTTGTATCGTGTG     VIELYRV        1     0
GTGATTGAGTTTGAGAGGCCT     VIEFERP        1     0
GTGATTGATAAGACGCGGCAT     VIDKTRH        1     0
GTGATTGATAAGCCGCTGCTG     VIDKPLL        1     0
GTGATTGATAAGCCGTGGCCG     VIDKPWP        1     0
GTGATTGATAATGGTACGTCG     VIDNGTS        1     0
GTGATTGATACGCAGCCTCGG     VIDTQPR        1     0
GTGATTGATACTTATCTGCCT     VIDTYLP        1     0
GTGATTGATATTCCGTCTCAT     VIDIPSH        1     0
GTGATTGATCAGCATGTTCTT     VIDQHVL        1     0
GTGATTGATCAGCTGTATCTT     VIDQLYL        1     0
GTGATTGATCATCGGACTATG     VIDHRTM        1     0
GTGATTGATCCGACGTATGGT     VIDPTYG        1     0
GTGATTGATCGGCAGCATGAT     VIDRQHD        1     0
GTGATTGATCTGGCTCTGCAT     VIDLALH        1     0
GTGATTGATGCTCATACTCAT     VIDAHTH        1     0
GTGATTGATGCTCCGGATTAT     VIDAPDY        1     0
GTGATTGATGTGCCGAGGGTT     VIDVPRV        1     0
GTGATTGATTCGGCTACGGGG     VIDSATG        1     0
GTGATTGATTTGACGCGGAGG     VIDLTRR        1     0
GTGATTGATTTGACGCGTAGG     VIDLTRR        1     0
GTGATTGCGAAGAGTACTACG     VIAKSTT        1     0
GTGATTGCGAAGCCGGCGTGG     VIAKPAW        1     0
GTGATTGCGAAGGCGCCTCAT     VIAKAPH        1     0
GTGATTGCGAAGGTGCATCAT     VIAKVHH        1     0
GTGATTGCGAAGTGGAATTAT     VIAKWNY        1     0
GTGATTGCGACGACGGTGGAT     VIATTVD        1     0
GTGATTGCGACGAGTTCTGAG     VIATSSE        1     0
GTGATTGCGACGGTGCCTTCG     VIATVPS        1     0
GTGATTGCGACTCCTGGGTCT     VIATPGS        1     0
GTGATTGCGACTGATCTTCTT     VIATDLL        1     0
GTGATTGCGACTGTGAGGACT     VIATVRT        1     0
GTGATTGCGAGTCCGTCTATT     VIASPSI        1     0
GTGATTGCGAGTCCTAGGATG     VIASPRM        1     0
GTGATTGCGAGTGATGATGGG     VIASDDG        1     0
GTGATTGCGAGTGGTGGGCGT     VIASGGR        1     0
GTGATTGCGAGTTTGCCTCCT     VIASLPP        1     0
GTGATTGCGAGTTTGTTGTCT     VIASLLS        1     0
GTGATTGCGATGCCGCGGCTG     VIAMPRL        1     0
GTGATTGCGATGCCTGTTCCT     VIAMPVP        1     0
GTGATTGCGCAGCGGATTTTG     VIAQRIL        1     0
GTGATTGCGCAGCGTCCGTTG     VIAQRPL        1     0
GTGATTGCGCAGCGTCCTCCG     VIAQRPP        1     0
GTGATTGCGCAGTCGAGGCAT     VIAQSRH        1     0
GTGATTGCGCATAGGGTGTCT     VIAHRVS        1     0
GTGATTGCGCATAGTCCTCCG     VIAHSPP        1     0
GTGATTGCGCATCGGCCTTTT     VIAHRPF        1     0
GTGATTGCGCATCTGATTTCG     VIAHLIS        1     0
GTGATTGCGCATTCGGTGGTT     VIAHSVV        1     0
GTGATTGCGCCGAATGTGTCT     VIAPNVS        1     0
GTGATTGCGCCGGGTACGCCG     VIAPGTP        1     0
GTGATTGCGCCGGTTTCTCCT     VIAPVSP        1     0
GTGATTGCGCCTCCGTTTCCT     VIAPPFP        1     0
GTGATTGCGCCTCCTAGTCCG     VIAPPSP        1     0
GTGATTGCGCCTGAGCCTCCT     VIAPEPP        1     0
GTGATTGCGCCTGATACTCCT     VIAPDTP        1     0
GTGATTGCGCCTGCTGGTAAG     VIAPAGK        1     0
GTGATTGCGCCTTTGCCTGCT     VIAPLPA        1     0
GTGATTGCGCGGTCTTTTCCG     VIARSFP        1     0
GTGATTGCGCGTATGATGCAG     VIARMMQ        1     0
GTGATTGCGCGTCCTCATTCT     VIARPHS        1     0
GTGATTGCGCGTCCTTATTCT     VIARPYS        1     0
GTGATTGCGCTGCTGCAGTGG     VIALLQW        1     0
GTGATTGCGCTGGGGCCGTCG     VIALGPS        1     0
GTGATTGCGCTTAATTCTCAT     VIALNSH        1     0
GTGATTGCGCTTCTGCCTGCG     VIALLPA        1     0
GTGATTGCGGAGATGGCTACG     VIAEMAT        1     0
GTGATTGCGGAGATTACTCAT     VIAEITH        1     0
GTGATTGCGGATCAGTCTCAG     VIADQSQ        1     0
GTGATTGCGGATCCTAGTAGG     VIADPSR        1     0
GTGATTGCGGATCCTCTGCAG     VIADPLQ        1     0
GTGATTGCGGATGCTTGGCTT     VIADAWL        1     0
GTGATTGCGGCGACTGGGGGT     VIAATGG        1     0
GTGATTGCGGCGATGACTCTT     VIAAMTL        1     0
GTGATTGCGGCGATGTAGGTG     VIAAMQV        1     0
GTGATTGCGGCTCCGTCGCCG     VIAAPSP        1     0
GTGATTGCGGCTGATCCTTCG     VIAADPS        1     0
GTGATTGCGGCTTATACTTTT     VIAAYTF        1     0
GTGATTGCGGGGAGTGCTCCG     VIAGSAP        1     0
GTGATTGCGGGGATGCCTGCT     VIAGMPA        1     0
GTGATTGCGGGGTATAAACGT     VIAGYKR        1     0
GTGATTGCGGGGTTGCTGCCG     VIAGLLP        1     0
GTGATTGCGGGTCAGCATACT     VIAGQHT        1     0
GTGATTGCGGGTCAGCTTCGT     VIAGQLR        1     0
GTGATTGCGGGTCCGACGTAT     VIAGPTY        1     0
GTGATTGCGGTGCTGCGGGCT     VIAVLRA        1     0
GTGATTGCGGTGTCTGGGACT     VIAVSGT        1     0
GTGATTGCGGTTCCTGGGGCT     VIAVPGA        1     0
GTGATTGCGGTTTGTACTACG     VIAVCTT        1     0
GTGATTGCGTCGAAGCTTACT     VIASKLT        1     0
GTGATTGCGTCGCCTCATCTT     VIASPHL        1     0
GTGATTGCGTCGTCTGTGCGG     VIASSVR        1     0
GTGATTGCGTCTATGTCGTGG     VIASMSW        1     0
GTGATTGCGTCTCAGCGTCAT     VIASQRH        1     0
GTGATTGCGTCTCGTCATAAT     VIASRHN        1     0
GTGATTGCGTTGACTACGCTT     VIALTTL        1     0
GTGATTGCGTTTCGGGTGGAT     VIAFRVD        1     0
GTGATTGCTAAGACGGGTACG     VIAKTGT        1     0
GTGATTGCTAAGGTGCCTGAT     VIAKVPD        1     0
GTGATTGCTAATCGGATGGTG     VIANRMV        1     0
GTGATTGCTAATGCTTAGGCT     VIANAQA        1     0
GTGATTGCTAATGTTACTTCT     VIANVTS        1     0
GTGATTGCTAATGTTTCTCCT     VIANVSP        1     0
GTGATTGCTACGTAGGCGTGG     VIATQAW        1     0
GTGATTGCTACTGGTCAGTTT     VIATGQF        1     0
GTGATTGCTACTTCTAGTCAG     VIATSSQ        1     0
GTGATTGCTAGGCATGCTCCT     VIARHAP        1     0
GTGATTGCTAGGTTGCCTCCT     VIARLPP        1     0
GTGATTGCTAGTGCGGTGCCG     VIASAVP        1     0
GTGATTGCTAGTGTGCTGCGT     VIASVLR        1     0
GTGATTGCTATGTCTAATAGG     VIAMSNR        1     0
GTGATTGCTATTGAGGCTCTG     VIAIEAL        1     0
GTGATTGCTCAGCATGTTCAT     VIAQHVH        1     0
GTGATTGCTCAGCTGACTATG     VIAQLTM        1     0
GTGATTGCTCAGTATGGGCTT     VIAQYGL        1     0
GTGATTGCTCATCAGTTTTCT     VIAHQFS        1     0
GTGATTGCTCATCCTCCTTGG     VIAHPPW        1     0
GTGATTGCTCATGCGTGGCCG     VIAHAWP        1     0
GTGATTGCTCATGCGTGTCCT     VIAHACP        1     0
GTGATTGCTCCGCGTTCTATG     VIAPRSM        1     0
GTGATTGCTCCTAGTAAGGTT     VIAPSKV        1     0
GTGATTGCTCCTCCGCCGCGT     VIAPPPR        1     0
GTGATTGCTCCTGGGTGGCCG     VIAPGWP        1     0
GTGATTGCTCCTGGTCAGAGG     VIAPGQR        1     0
GTGATTGCTCCTTCGGCGGTG     VIAPSAV        1     0
GTGATTGCTCGTCAGCTGCCG     VIARQLP        1     0
GTGATTGCTCGTCCTAATGCG     VIARPNA        1     0
GTGATTGCTCTGTCTCCTTAT     VIALSPY        1     0
GTGATTGCTCTTGTGCATCCT     VIALVHP        1     0
GTGATTGCTGAGCAGAGTCGG     VIAEQSR        1     0
GTGATTGCTGAGCATCCTCCG     VIAEHPP        1     0
GTGATTGCTGATACGAATCCT     VIADTNP        1     0
GTGATTGCTGATCTGACGCTG     VIADLTL        1     0
GTGATTGCTGATGCTGTGCGT     VIADAVR        1     0
GTGATTGCTGCGACTCCGGGG     VIAATPG        1     0
GTGATTGCTGCGTGGGATCCG     VIAAWDP        1     0
GTGATTGCTGCTAATCCGCCG     VIAANPP        1     0
GTGATTGCTGCTCATACTCCT     VIAAHTP        1     0
GTGATTGCTGCTCCTCCGCCG     VIAAPPP        1     0
GTGATTGCTGCTCCTCTGTGG     VIAAPLW        1     0
GTGATTGCTGCTCCTGAGATG     VIAAPEM        1     0
GTGATTGCTGCTCGTCCTACT     VIAARPT        1     0
GTGATTGCTGCTGCGCTGCCT     VIAAALP        1     0
GTGATTGCTGCTGCTAATCCT     VIAAANP        1     0
GTGATTGCTGCTGGGGAGACT     VIAAGET        1     0
GTGATTGCTGCTTTTCGTCCT     VIAAFRP        1     0
GTGATTGCTGGGCCTCCTGCT     VIAGPPA        1     0
GTGATTGCTGTGATTCCTAAT     VIAVIPN        1     0
GTGATTGCTGTGCGGCTGACT     VIAVRLT        1     0
GTGATTGCTGTGCTTACTTCT     VIAVLTS        1     0
GTGATTGCTTATCCGGTGTCG     VIAYPVS        1     0
GTGATTGCTTATGTGCATCGG     VIAYVHR        1     0
GTGATTGCTTCGTCTGCGCGT     VIASSAR        1     0
GTGATTGCTTGTAAGATTCCT     VIACKIP        1     0
GTGATTGGGACGTCGACGTAT     VIGTSTY        1     0
GTGATTGGGACTTTGCCGCAT     VIGTLPH        1     0
GTGATTGGGCAGACGGGTGGT     VIGQTGG        1     0
GTGATTGGGCAGGAGTCGTCT     VIGQESS        1     0
GTGATTGGGCCGCCTAGGGTG     VIGPPRV        1     0
GTGATTGGGCCGGAGGTTGAG     VIGPEVE        1     0
GTGATTGGGCCTCAGGCGCAT     VIGPQAH        1     0
GTGATTGGGCTTCGGCAGTTT     VIGLRQF        1     0
GTGATTGGGGAGCCTGGTGCT     VIGEPGA        1     0
GTGATTGGGGGGCAGCAGCAG     VIGGQQQ        1     0
GTGATTGGGGGGCCTAAGGAG     VIGGPKE        1     0
GTGATTGGGGTGGCTGTGGCT     VIGVAVA        1     0
GTGATTGGGTCGCTGCTTACG     VIGSLLT        1     0
GTGATTGGGTCGGTTATTACG     VIGSVIT        1     0
GTGATTGGGTCGTCTTAGCAG     VIGSSQQ        1     0
GTGATTGGGTCTATTATTGGT     VIGSIIG        1     0
GTGATTGGGTTGCCTGCTACG     VIGLPAT        1     0
GTGATTGGGTTGCTTACTGCG     VIGLLTA        1     0
GTGATTGGGTTGTCTTAGAGT     VIGLSQS        1     0
GTGATTGGTACGACTATGCAT     VIGTTMH        1     0
GTGATTGGTACGCCGCTTGTT     VIGTPLV        1     0
GTGATTGGTACTCCGAAGCAT     VIGTPKH        1     0
GTGATTGGTACTCTGTCTCGT     VIGTLSR        1     0
GTGATTGGTAGTCTTCGGTCT     VIGSLRS        1     0
GTGATTGGTAGTGCGTATGCT     VIGSAYA        1     0
GTGATTGGTATTATGCCTCCT     VIGIMPP        1     0
GTGATTGGTCAGCTTCCTCAT     VIGQLPH        1     0
GTGATTGGTCAGGGTACTACG     VIGQGTT        1     0
GTGATTGGTCATCCGCATACT     VIGHPHT        1     0
GTGATTGGTCCGCCTTCTATG     VIGPPSM        1     0
GTGATTGGTCCGCTGGGTCCG     VIGPLGP        1     0
GTGATTGGTCCGGGGCCGTCT     VIGPGPS        1     0
GTGATTGGTCCTAGGTGGCCG     VIGPRWP        1     0
GTGATTGGTCTGCCTCCTAAT     VIGLPPN        1     0
GTGATTGGTGAGTTTCGGTCT     VIGEFRS        1     0
GTGATTGGTGATCCGAAGTCT     VIGDPKS        1     0
GTGATTGGTGGGCCTCTGACT     VIGGPLT        1     0
GTGATTGGTGGGGTGGTTCGT     VIGGVVR        1     0
GTGATTGGTTATGGGCATCAT     VIGYGHH        1     0
GTGATTGGTTCTCTGGCGACT     VIGSLAT        1     0
GTGATTGGTTGGACGCCTACT     VIGWTPT        1     0
GTGATTGTGAAGCCTCGGCCT     VIVKPRP        1     0
GTGATTGTGAATCTGTGTGAG     VIVNLCE        1     0
GTGATTGTGACTAGGGCTCCT     VIVTRAP        1     0
GTGATTGTGACTGAGCATGGT     VIVTEHG        1     0
GTGATTGTGAGTACGTATGCG     VIVSTYA        1     0
GTGATTGTGCAGCCTCTTACT     VIVQPLT        1     0
GTGATTGTGCAGGGGGCGAGT     VIVQGAS        1     0
GTGATTGTGCATAGTCCGAGG     VIVHSPR        1     0
GTGATTGTGCATATTCCTACT     VIVHIPT        1     0
GTGATTGTGCATCAGCTGCCG     VIVHQLP        1     0
GTGATTGTGCATGTTGTGCAG     VIVHVVQ        1     0
GTGATTGTGCATTCTATGTAG     VIVHSMQ        1     0
GTGATTGTGCCGCATCATCAT     VIVPHHH        1     0
GTGATTGTGCCGCATCCGACG     VIVPHPT        1     0
GTGATTGTGCCGGCTGTTACG     VIVPAVT        1     0
GTGATTGTGCCTCGGTCGACT     VIVPRST        1     0
GTGATTGTGCCTCTGGTTACT     VIVPLVT        1     0
GTGATTGTGGAGCCGCATCCG     VIVEPHP        1     0
GTGATTGTGGATACGGGTAGT     VIVDTGS        1     0
GTGATTGTGGATCTTAAGTTT     VIVDLKF        1     0
GTGATTGTGGCTCCTACTCAT     VIVAPTH        1     0
GTGATTGTGGCTGAGACTCAG     VIVAETQ        1     0
GTGATTGTGGGTCCTGGTAGT     VIVGPGS        1     0
GTGATTGTGGTGCCGCTGCGG     VIVVPLR        1     0
GTGATTGTGGTGCCTGCGGGG     VIVVPAG        1     0
GTGATTGTGGTGCCTGCTCAT     VIVVPAH        1     0
GTGATTGTGTCGTCGCTGAAT     VIVSSLN        1     0
GTGATTGTGTCTCATCGGAAT     VIVSHRN        1     0
GTGATTGTGTTGCAGTCTGAT     VIVLQSD        1     0
GTGATTGTTAAGCAGCGTGCG     VIVKQRA        1     0
GTGATTGTTAAGCTGCCTGTG     VIVKLPV        1     0
GTGATTGTTACTTCTGGTCCT     VIVTSGP        1     0
GTGATTGTTCAGACTCAGTCG     VIVQTQS        1     0
GTGATTGTTCCTGCGCGGGTT     VIVPARV        1     0
GTGATTGTTCCTGCTCTGTTG     VIVPALL        1     0
GTGATTGTTCGTCCGACTAAG     VIVRPTK        1     0
GTGATTGTTGATCCTGTTCAT     VIVDPVH        1     0
GTGATTGTTGTTGCGCCGCCT     VIVVAPP        1     0
GTGATTGTTTCGCAGCTTACT     VIVSQLT        1     0
GTGATTGTTTCGTTGCCTGCT     VIVSLPA        1     0
GTGATTTAGCTGGCTACGACT     VIQLATT        1     0
GTGATTTAGGAGCAGCTTAAG     VIQEQLK        1     0
GTGATTTATCAGGGTGCGGCT     VIYQGAA        1     0
GTGATTTATCCGTGTGAGAGG     VIYPCER        1     0
GTGATTTATGAGTCTAGGCGT     VIYESRR        1     0
GTGATTTATTTGGATATGCAT     VIYLDMH        1     0
GTGATTTCGAATCCGACTACG     VISNPTT        1     0
GTGATTTCGACGACTAGGCTT     VISTTRL        1     0
GTGATTTCGACGACTGAGTTT     VISTTEF        1     0
GTGATTTCGACGGCTCAGCAT     VISTAQH        1     0
GTGATTTCGACGGGTACGTAT     VISTGTY        1     0
GTGATTTCGAGTGTTGGTAGG     VISSVGR        1     0
GTGATTTCGATGCATAATCCT     VISMHNP        1     0
GTGATTTCGCAGACTCCTCTT     VISQTPL        1     0
GTGATTTCGCAGCATTCTGTA     VISQHSV        1     0
GTGATTTCGCATACTAGTCAG     VISHTSQ        1     0
GTGATTTCGCCTCTGCATTCT     VISPLHS        1     0
GTGATTTCGCGGGATTCTCCG     VISRDSP        1     0
GTGATTTCGCTGACGACGCTT     VISLTTL        1     0
GTGATTTCGCTTGTTCCTGAT     VISLVPD        1     0
GTGATTTCGGATCGTTTGTTT     VISDRLF        1     0
GTGATTTCGGGGACGCCTTCG     VISGTPS        1     0
GTGATTTCGTCGCTGATGCAT     VISSLMH        1     0
GTGATTTCGTCTCCTACGTCT     VISSPTS        1     0
GTGATTTCGTCTTATATGTAT     VISSYMY        1     0
GTGATTTCGTTTTCTGGTACG     VISFSGT        1     0
GTGATTTCTAGGAATGGGCAT     VISRNGH        1     0
GTGATTTCTAGTGATCTGTAT     VISSDLY        1     0
GTGATTTCTCATCCTCCTCCT     VISHPPP        1     0
GTGATTTCTCCTGGGACTCCT     VISPGTP        1     0
GTGATTTCTCTTACTAGTGCT     VISLTSA        1     0
GTGATTTCTGATGCTGTTCGG     VISDAVR        1     0
GTGATTTCTGCTCCGTATAAT     VISAPYN        1     0
GTGATTTCTGTGCTTGCTGTG     VISVLAV        1     0
GTGATTTCTTCTTCGTATCAT     VISSSYH        1     0
GTGATTTGGAGTGCTCCGATG     VIWSAPM        1     0
GTGATTTGGATGCCTTTGCCT     VIWMPLP        1     0
GTGATTTGGCAGCGTATGTCG     VIWQRMS        1     0
GTGATTTGGCCGCATCGGTTG     VIWPHRL        1     0
GTGATTTGGCCGCCTGCGTTT     VIWPPAF        1     0
GTGATTTGGCCGGCTACGAGT     VIWPATS        1     0
GTGATTTGGCCGTATCATCGG     VIWPYHR        1     0
GTGATTTGGGAGATGGCGCCG     VIWEMAP        1     0
GTGATTTGGTATCCGTCGCTT     VIWYPSL        1     0
GTGATTTGTCTGCCTACGTCT     VICLPTS        1     0
GTGATTTGTGAGTGTGCTTAT     VICECAY        1     0
GTGATTTGTGATATTCCGCCT     VICDIPP        1     0
GTGATTTGTTCTCTGGCGAAT     VICSLAN        1     0
GTGATTTTGCCTCAGCGGGCT     VILPQRA        1     0
GTGATTTTGCCTCATACTCAG     VILPHTQ        1     0
GTGCAAAAGACTTATAGGACG     VQKTYRT        1     0
GTGCAAACGTCGCCTAAGTGG     VQTSPKW        1     0
GTGCAAACTAGGCCGGGTCCT     VQTRPGP        1     0
GTGCAAACTAGGTCGCATGAG     VQTRSHE        1     0
GTGCAAACTGAGCCGCCGTGG     VQTEPPW        1     0
GTGCAAAGGCTGTCTCATGCG     VQRLSHA        1     0
GTGCAAAGGTTTCCTACTACG     VQRFPTT        1     0
GTGCAAAGTCCTGCTAGTATT     VQSPASI        1     0
GTGCAAATGGAGCGGCGTTGG     VQMERRW        1     0
GTGCAAATGTATGGGTAGGCG     VQMYGQA        1     0
GTGCAACAGCAGCAGGCTCAG     VQQQQAQ        1     0
GTGCAACATTCGCATCGTGAT     VQHSHRD        1     0
GTGCAACCGCAGCCTTCTTGG     VQPQPSW        1     0
GTGCAACCGCATGTTCCTCCG     VQPHVPP        1     0
GTGCAACCGCATTTTCCTTAG     VQPHFPQ        1     0
GTGCAACCGGCGCCTATGCGG     VQPAPMR        1     0
GTGCAACCGGCTACTACTGAT     VQPATTD        1     0
GTGCAACGGTTTAGTGTTATT     VQRFSVI        1     0
GTGCAACGTAATTGGTTGCCT     VQRNWLP        1     0
GTGCAACGTCCGACTGTGACT     VQRPTVT        1     0
GTGCAACGTCCGTATATGGTT     VQRPYMV        1     0
GTGCAACTTCCTCTGATGACG     VQLPLMT        1     0
GTGCAACTTCCTTGTCTTCCG     VQLPCLP        1     0
GTGCAACTTGGGCCTACGGAT     VQLGPTD        1     0
GTGCAAGAGGCGACGCGGCGT     VQEATRR        1     0
GTGCAAGCGAGGTGGGCTCCT     VQARWAP        1     0
GTGCAAGCGGGGATGGATTGT     VQAGMDC        1     0
GTGCAAGCTAGGCCTGCTTCG     VQARPAS        1     0
GTGCAATATAGGCCGCTTCTT     VQYRPLL        1     0
GTGCAATCGATGAAGACTCGT     VQSMKTR        1     0
GTGCAATTTTAGGCTCATCAG     VQFQAHQ        1     0
GTGCACACGTATCCGGAGCTG     VHTYPEL        1     0
GTGCACACTACTAATCCTCTT     VHTTNPL        1     0
GTGCACACTGCGCCTACGTTT     VHTAPTF        1     0
GTGCACCCGAGTACGCTTGGT     VHPSTLG        1     0
GTGCAGAAACAGGCTGAGACG     VQKQAET        1     0
GTGCAGAAAGCGAATCCTTCG     VQKANPS        1     0
GTGCAGAACGTGGTGTCGCTT     VQNVVSL        1     0
GTGCAGAAGAAGAATCATTAG     VQKKNHQ        1     0
GTGCAGAAGAAGCCGGAGTAT     VQKKPEY        1     0
GTGCAGAAGAATACGCATCCT     VQKNTHP        1     0
GTGCAGAAGAATCATTCTATG     VQKNHSM        1     0
GTGCAGAAGAATCCTGGGCTG     VQKNPGL        1     0
GTGCAGAAGAATGGTCTTTGG     VQKNGLW        1     0
GTGCAGAAGACGAAGTATACT     VQKTKYT        1     0
GTGCAGAAGACGAGGACGACT     VQKTRTT        1     0
GTGCAGAAGACGATTCAGCCG     VQKTIQP        1     0
GTGCAGAAGACGCATTCTCTT     VQKTHSL        1     0
GTGCAGAAGACGCCTCCGTGC     VQKTPPC        1     0
GTGCAGAAGACGCCTGGTCCT     VQKTPGP        1     0
GTGCAGAAGACGCGTATGGTT     VQKTRMV        1     0
GTGCAGAAGACGCTGAGGCAT     VQKTLRH        1     0
GTGCAGAAGACGCTTGCTTGG     VQKTLAW        1     0
GTGCAGAAGACGGATGTTCTG     VQKTDVL        1     0
GTGCAGAAGACGGTTTTTCTT     VQKTVFL        1     0
GTGCAGAAGACGTATGTGCGT     VQKTYVR        1     0
GTGCAGAAGACGTCGTCTATG     VQKTSSM        1     0
GTGCAGAAGACTAATACTCTT     VQKTNTL        1     0
GTGCAGAAGACTAGGCATACT     VQKTRHT        1     0
GTGCAGAAGACTCCTACTCCT     VQKTPTP        1     0
GTGCAGAAGACTGAGCCGTAT     VQKTEPY        1     0
GTGCAGAAGAGGCTGCCTCTT     VQKRLPL        1     0
GTGCAGAAGAGTAAGCCGGAG     VQKSKPE        1     0
GTGCAGAAGAGTAGTCGGGAG     VQKSSRE        1     0
GTGCAGAAGAGTCCTAATACT     VQKSPNT        1     0
GTGCAGAAGAGTCCTTGTCAT     VQKSPCH        1     0
GTGCAGAAGAGTTATTCTGTT     VQKSYSV        1     0
GTGCAGAAGAGTTCTCTGACG     VQKSSLT        1     0
GTGCAGAAGAGTTGGAGTCCT     VQKSWSP        1     0
GTGCAGAAGAGTTTGCCTTAT     VQKSLPY        1     0
GTGCAGAAGATGAATACGATT     VQKMNTI        1     0
GTGCAGAAGATGACGGTTGAT     VQKMTVD        1     0
GTGCAGAAGATGCAGACTCGG     VQKMQTR        1     0
GTGCAGAAGATGCCTTTGAGT     VQKMPLS        1     0
GTGCAGAAGATGCTGAATTAT     VQKMLNY        1     0
GTGCAGAAGATGGGTCCTGCG     VQKMGPA        1     0
GTGCAGAAGATGTAGGGTCAG     VQKMQGQ        1     0
GTGCAGAAGATTGATATTACT     VQKIDIT        1     0
GTGCAGAAGATTGGGCATTGT     VQKIGHC        1     0
GTGCAGAAGATTGTGATGAAG     VQKIVMK        1     0
GTGCAGAAGATTGTTAAGGGG     VQKIVKG        1     0
GTGCAGAAGATTTATGTGCCT     VQKIYVP        1     0
GTGCAGAAGATTTTGTATCAG     VQKILYQ        1     0
GTGCAGAAGCAGACGCTTTTG     VQKQTLL        1     0
GTGCAGAAGCAGACGTCTCCA     VQKQTSP        1     0
GTGCAGAAGCAGCCTCAGATG     VQKQPQM        1     0
GTGCAGAAGCAGCCTGTTGAG     VQKQPVE        1     0
GTGCAGAAGCAGCGGCCTACT     VQKQRPT        1     0
GTGCAGAAGCAGCTGGCGCAG     VQKQLAQ        1     0
GTGCAGAAGCAGCTTATTCTG     VQKQLIL        1     0
GTGCAGAAGCAGCTTGTGCAT     VQKQLVH        1     0
GTGCAGAAGCAGCTTTGTCCT     VQKQLCP        1     0
GTGCAGAAGCAGGCGCAGGTG     VQKQAQV        1     0
GTGCAGAAGCAGGCTATTGTT     VQKQAIV        1     0
GTGCAGAAGCATAATAAGCCG     VQKHNKP        1     0
GTGCAGAAGCATCTGAATGCT     VQKHLNA        1     0
GTGCAGAAGCATCTTTTGCAT     VQKHLLH        1     0
GTGCAGAAGCATGAGGATCTT     VQKHEDL        1     0
GTGCAGAAGCATGCTGTGACT     VQKHAVT        1     0
GTGCAGAAGCATTATCGTGCT     VQKHYRA        1     0
GTGCAGAAGCATTCGATTCGG     VQKHSIR        1     0
GTGCAGAAGCATTCTTCGATT     VQKHSSI        1     0
GTGCAGAAGCCGAAGTATCTG     VQKPKYL        1     0
GTGCAGAAGCCGCCTCGTCCG     VQKPPRP        1     0
GTGCAGAAGCCGCGTCCTTCG     VQKPRPS        1     0
GTGCAGAAGCCGCTGTTTCTG     VQKPLFL        1     0
GTGCAGAAGCCGCTTGTTACG     VQKPLVT        1     0
GTGCAGAAGCCGGCTCCTCAT     VQKPAPH        1     0
GTGCAGAAGCCGGCTGGTGGT     VQKPAGG        1     0
GTGCAGAAGCCGTCGCCGTAT     VQKPSPY        1     0
GTGCAGAAGCCGTCGCCTCCG     VQKPSPP        1     0
GTGCAGAAGCCGTCGCCTGAT     VQKPSPD        1     0
GTGCAGAAGCCGTCTCATAGG     VQKPSHR        1     0
GTGCAGAAGCCGTGTAGGCCT     VQKPCRP        1     0
GTGCAGAAGCCTACTACTCGT     VQKPTTR        1     0
GTGCAGAAGCCTACTACTGCT     VQKPTTA        1     0
GTGCAGAAGCCTAGGCCTGTG     VQKPRPV        1     0
GTGCAGAAGCCTAGTGTGATG     VQKPSVM        1     0
GTGCAGAAGCCTAGTTTGCCG     VQKPSLP        1     0
GTGCAGAAGCCTATTCCTAGG     VQKPIPR        1     0
GTGCAGAAGCCTCCGTCTGAG     VQKPPSE        1     0
GTGCAGAAGCCTCCTCTTGAT     VQKPPLD        1     0
GTGCAGAAGCCTCTTCATCTG     VQKPLHL        1     0
GTGCAGAAGCCTCTTCCTCTT     VQKPLPL        1     0
GTGCAGAAGCCTGCGAGTAAT     VQKPASN        1     0
GTGCAGAAGCGTTCTGCTGAG     VQKRSAE        1     0
GTGCAGAAGCTGGATGAGAGT     VQKLDES        1     0
GTGCAGAAGCTGGCGGTTACG     VQKLAVT        1     0
GTGCAGAAGCTGTCTCGGGAT     VQKLSRD        1     0
GTGCAGAAGCTTAATGTTGAT     VQKLNVD        1     0
GTGCAGAAGCTTCAGATTTCG     VQKLQIS        1     0
GTGCAGAAGCTTCCTATTATG     VQKLPIM        1     0
GTGCAGAAGCTTCCTCAGAGG     VQKLPQR        1     0
GTGCAGAAGCTTCCTTGGAAT     VQKLPWN        1     0
GTGCAGAAGCTTGATCATCGG     VQKLDHR        1     0
GTGCAGAAGCTTGTGCTGCCG     VQKLVLP        1     0
GTGCAGAAGCTTTCGTGGAAG     VQKLSWK        1     0
GTGCAGAAGCTTTCTCATTCG     VQKLSHS        1     0
GTGCAGAAGCTTTCTTATTAT     VQKLSYY        1     0
GTGCAGAAGCTTTGGTATTGG     VQKLWYW        1     0
GTGCAGAAGGAGCAGCCTTCG     VQKEQPS        1     0
GTGCAGAAGGAGCATACGTTG     VQKEHTL        1     0
GTGCAGAAGGAGCATCGGTAT     VQKEHRY        1     0
GTGCAGAAGGAGCGGGGTTCT     VQKERGS        1     0
GTGCAGAAGGAGCTTACGCGT     VQKELTR        1     0
GTGCAGAAGGAGCTTAGGTTT     VQKELRF        1     0
GTGCAGAAGGAGCTTCCTAGG     VQKELPR        1     0
GTGCAGAAGGAGGCGCAGTTT     VQKEAQF        1     0
GTGCAGAAGGAGGGTTCGCCG     VQKEGSP        1     0
GTGCAGAAGGAGTCGAATCAT     VQKESNH        1     0
GTGCAGAAGGAGTCTAAGTCT     VQKESKS        1     0
GTGCAGAAGGATAAGGGGATT     VQKDKGI        1     0
GTGCAGAAGGATAATAGTACT     VQKDNST        1     0
GTGCAGAAGGATAATTAGACG     VQKDNQT        1     0
GTGCAGAAGGATACTCGGGAT     VQKDTRD        1     0
GTGCAGAAGGATCCGCATGGT     VQKDPHG        1     0
GTGCAGAAGGATGGGCCTATT     VQKDGPI        1     0
GTGCAGAAGGATGTGGTGCCT     VQKDVVP        1     0
GTGCAGAAGGATTGGACTCGT     VQKDWTR        1     0
GTGCAGAAGGATTGGAGGCAG     VQKDWRQ        1     0
GTGCAGAAGGCGAATGCGGCT     VQKANAA        1     0
GTGCAGAAGGCGACTACGGCG     VQKATTA        1     0
GTGCAGAAGGCGACTGCTAAG     VQKATAK        1     0
GTGCAGAAGGCGATTATTAAT     VQKAIIN        1     0
GTGCAGAAGGCGCAGTATCAG     VQKAQYQ        1     0
GTGCAGAAGGCGCCGTTTCCG     VQKAPFP        1     0
GTGCAGAAGGCGCCTACTGGG     VQKAPTG        1     0
GTGCAGAAGGCGCCTCCTGAT     VQKAPPD        1     0
GTGCAGAAGGCGCCTCTTAAG     VQKAPLK        1     0
GTGCAGAAGGCGCTGATTACG     VQKALIT        1     0
GTGCAGAAGGCGGCGCGGCTT     VQKAARL        1     0
GTGCAGAAGGCGTCGATTTAT     VQKASIY        1     0
GTGCAGAAGGCGTGGTTTCAG     VQKAWFQ        1     0
GTGCAGAAGGCGTTTAGGACT     VQKAFRT        1     0
GTGCAGAAGGCTCAGTCTCGG     VQKAQSR        1     0
GTGCAGAAGGCTCCTCCGCCT     VQKAPPP        1     0
GTGCAGAAGGCTCCTGTGCTG     VQKAPVL        1     0
GTGCAGAAGGCTCTGCCTGCG     VQKALPA        1     0
GTGCAGAAGGCTGCGTTGCGT     VQKAALR        1     0
GTGCAGAAGGGGACTCGTGTG     VQKGTRV        1     0
GTGCAGAAGGGTACGGGTGGG     VQKGTGG        1     0
GTGCAGAAGGGTACTATTCCG     VQKGTIP        1     0
GTGCAGAAGGGTACTTGTTTT     VQKGTCF        1     0
GTGCAGAAGGTGACGTCTACG     VQKVTST        1     0
GTGCAGAAGGTGCATACTCCT     VQKVHTP        1     0
GTGCAGAAGGTGCCGAGTTCG     VQKVPSS        1     0
GTGCAGAAGGTGCCTCATGAT     VQKVPHD        1     0
GTGCAGAAGGTGCTGCCGGAT     VQKVLPD        1     0
GTGCAGAAGGTGGGTAAGGAG     VQKVGKE        1     0
GTGCAGAAGGTTCATACGAAG     VQKVHTK        1     0
GTGCAGAAGGTTCATAGGCTG     VQKVHRL        1     0
GTGCAGAAGGTTCATCATCTG     VQKVHHL        1     0
GTGCAGAAGGTTCCGCCTCGG     VQKVPPR        1     0
GTGCAGAAGGTTGCTACTTTT     VQKVATF        1     0
GTGCAGAAGTAGACGGCGCCT     VQKQTAP        1     0
GTGCAGAAGTATACTACGCAT     VQKYTTH        1     0
GTGCAGAAGTATCAGGTTAGT     VQKYQVS        1     0
GTGCAGAAGTATCCGACGACT     VQKYPTT        1     0
GTGCAGAAGTATCCGAGGACG     VQKYPRT        1     0
GTGCAGAAGTATCCGGCGCCG     VQKYPAP        1     0
GTGCAGAAGTATCCTAAGTTT     VQKYPKF        1     0
GTGCAGAAGTATCCTCGGTTG     VQKYPRL        1     0
GTGCAGAAGTATGAGATTGTG     VQKYEIV        1     0
GTGCAGAAGTATGCGGGTCAG     VQKYAGQ        1     0
GTGCAGAAGTCGACTGTGCCT     VQKSTVP        1     0
GTGCAGAAGTCGCATATTCCG     VQKSHIP        1     0
GTGCAGAAGTCGCATCCGTGG     VQKSHPW        1     0
GTGCAGAAGTCGCCGCTTCCT     VQKSPLP        1     0
GTGCAGAAGTCGCCGCTTCTT     VQKSPLL        1     0
GTGCAGAAGTCGCCGGGTCCG     VQKSPGP        1     0
GTGCAGAAGTCGCCTCGGCAT     VQKSPRH        1     0
GTGCAGAAGTCGCCTGCTATT     VQKSPAI        1     0
GTGCAGAAGTCGGAGTGGCCT     VQKSEWP        1     0
GTGCAGAAGTCGGATAGTGCG     VQKSDSA        1     0
GTGCAGAAGTCGGTTACTACG     VQKSVTT        1     0
GTGCAGAAGTCGTAGATTAAT     VQKSQIN        1     0
GTGCAGAAGTCTAGTCTGAGG     VQKSSLR        1     0
GTGCAGAAGTCTATGAAGCTT     VQKSMKL        1     0
GTGCAGAAGTCTCCGTCGCAT     VQKSPSH        1     0
GTGCAGAAGTCTCGGACGTGG     VQKSRTW        1     0
GTGCAGAAGTCTGAGCCTTGG     VQKSEPW        1     0
GTGCAGAAGTCTTCGCCGCCT     VQKSSPP        1     0
GTGCAGAAGTGGCATAAGATT     VQKWHKI        1     0
GTGCAGAAGTGGCATTATGAT     VQKWHYD        1     0
GTGCAGAAGTGGCCGTCGTCT     VQKWPSS        1     0
GTGCAGAAGTGGTCTCCTGCT     VQKWSPA        1     0
GTGCAGAAGTGGTGTAGTCCT     VQKWCSP        1     0
GTGCAGAAGTGTACTCAGCCG     VQKCTQP        1     0
GTGCAGAAGTGTCATCCGCCG     VQKCHPP        1     0
GTGCAGAAGTTGACTCTTAAG     VQKLTLK        1     0
GTGCAGAAGTTGAGTATTCCT     VQKLSIP        1     0
GTGCAGAAGTTGTCTATTACG     VQKLSIT        1     0
GTGCAGAAGTTTCAGCTTCAT     VQKFQLH        1     0
GTGCAGAAGTTTCCGCCGCCT     VQKFPPP        1     0
GTGCAGAAGTTTTCGGTTGCG     VQKFSVA        1     0
GTGCAGAATAAGTCGTCGTCT     VQNKSSS        1     0
GTGCAGAATAATAATTTGTGT     VQNNNLC        1     0
GTGCAGAATAATACTCATCCG     VQNNTHP        1     0
GTGCAGAATACGACGGCTCAT     VQNTTAH        1     0
GTGCAGAATACGATGCAGACG     VQNTMQT        1     0
GTGCAGAATACGCCGCTGCTT     VQNTPLL        1     0
GTGCAGAATACGGAGCATATG     VQNTEHM        1     0
GTGCAGAATACTCCGACGGTG     VQNTPTV        1     0
GTGCAGAATACTTCTCCTACG     VQNTSPT        1     0
GTGCAGAATAGGACGAGTGGT     VQNRTSG        1     0
GTGCAGAATAGGGCGATGCCT     VQNRAMP        1     0
GTGCAGAATAGGTTTCCGCCG     VQNRFPP        1     0
GTGCAGAATAGTACTATGCCG     VQNSTMP        1     0
GTGCAGAATAGTCATCCTGCG     VQNSHPA        1     0
GTGCAGAATATGAATAGTGTT     VQNMNSV        1     0
GTGCAGAATCAGAATCCTCCG     VQNQNPP        1     0
GTGCAGAATCAGACGCATATG     VQNQTHM        1     0
GTGCAGAATCAGACTCTTACG     VQNQTLT        1     0
GTGCAGAATCAGCCTACTCCT     VQNQPTP        1     0
GTGCAGAATCAGCTTACTCAG     VQNQLTQ        1     0
GTGCAGAATCAGCTTAGTGAT     VQNQLSD        1     0
GTGCAGAATCAGGCTTATGCG     VQNQAYA        1     0
GTGCAGAATCAGTAGGGGATG     VQNQQGM        1     0
GTGCAGAATCAGTCTCATGTT     VQNQSHV        1     0
GTGCAGAATCAGTCTCCGTTT     VQNQSPF        1     0
GTGCAGAATCAGTTTGCGGCT     VQNQFAA        1     0
GTGCAGAATCATAGGGCGGAG     VQNHRAE        1     0
GTGCAGAATCATCCTGCGCTG     VQNHPAL        1     0
GTGCAGAATCATCTGCATCTG     VQNHLHL        1     0
GTGCAGAATCATCTGGTGACT     VQNHLVT        1     0
GTGCAGAATCATGGTGTGCCT     VQNHGVP        1     0
GTGCAGAATCATGTGCGTCAG     VQNHVRQ        1     0
GTGCAGAATCATTCTGAGTTG     VQNHSEL        1     0
GTGCAGAATCATTGTTGTAAT     VQNHCCN        1     0
GTGCAGAATCCGCATACTATG     VQNPHTM        1     0
GTGCAGAATCCGCTTAATCAG     VQNPLNQ        1     0
GTGCAGAATCCGCTTCTGGCT     VQNPLLA        1     0
GTGCAGAATCCGGATACTCGG     VQNPDTR        1     0
GTGCAGAATCCGGCGGGTATT     VQNPAGI        1     0
GTGCAGAATCCGGCGTCGTCT     VQNPASS        1     0
GTGCAGAATCCGGTGCATAAG     VQNPVHK        1     0
GTGCAGAATCCGTCGCAGCTT     VQNPSQL        1     0
GTGCAGAATCCGTCTCGTTTT     VQNPSRF        1     0
GTGCAGAATCCGTCTTCTCGG     VQNPSSR        1     0
GTGCAGAATCCGTTTCGTTGG     VQNPFRW        1     0
GTGCAGAATCCTACGCCGTCT     VQNPTPS        1     0
GTGCAGAATCCTATTCTTCGT     VQNPILR        1     0
GTGCAGAATCCTCAGACTGCG     VQNPQTA        1     0
GTGCAGAATCCTCGTCCGTTT     VQNPRPF        1     0
GTGCAGAATCCTCTTAATACT     VQNPLNT        1     0
GTGCAGAATCCTGTGCTGATT     VQNPVLI        1     0
GTGCAGAATCCTTCGACGCAT     VQNPSTH        1     0
GTGCAGAATCCTTCGAGGCTT     VQNPSRL        1     0
GTGCAGAATCGGAATGTGTCG     VQNRNVS        1     0
GTGCAGAATCGGAATTTGCAT     VQNRNLH        1     0
GTGCAGAATCGGACTGTGGAT     VQNRTVD        1     0
GTGCAGAATCGGCTTCCTACG     VQNRLPT        1     0
GTGCAGAATCGGTCGTTTGAT     VQNRSFD        1     0
GTGCAGAATCGTCAGGCTACT     VQNRQAT        1     0
GTGCAGAATCGTCTGGGTTGG     VQNRLGW        1     0
GTGCAGAATCGTGCTAGTCCG     VQNRASP        1     0
GTGCAGAATCTGCGGCCTGCT     VQNLRPA        1     0
GTGCAGAATCTGGCGTCGTGT     VQNLASC        1     0
GTGCAGAATCTTAATGTTCAT     VQNLNVH        1     0
GTGCAGAATCTTCAGCATGCG     VQNLQHA        1     0
GTGCAGAATCTTTATCCGCCT     VQNLYPP        1     0
GTGCAGAATGAGCAGCCTCCG     VQNEQPP        1     0
GTGCAGAATGAGCCGCATCGT     VQNEPHR        1     0
GTGCAGAATGAGCCGCCGACT     VQNEPPT        1     0
GTGCAGAATGAGCCTTGGCAG     VQNEPWQ        1     0
GTGCAGAATGAGCGGATGTTG     VQNERML        1     0
GTGCAGAATGAGCTGCAGCCG     VQNELQP        1     0
GTGCAGAATGATCTTACTAAT     VQNDLTN        1     0
GTGCAGAATGATGCGATTCAG     VQNDAIQ        1     0
GTGCAGAATGATTTGATGCCG     VQNDLMP        1     0
GTGCAGAATGCGATGAATCCT     VQNAMNP        1     0
GTGCAGAATGCGCAGGTGTTG     VQNAQVL        1     0
GTGCAGAATGCGCATGGTCTA     VQNAHGL        1     0
GTGCAGAATGCTACGACGCCG     VQNATTP        1     0
GTGCAGAATGCTCATCGGATT     VQNAHRI        1     0
GTGCAGAATGCTGATCAGAGG     VQNADQR        1     0
GTGCAGAATGCTTTGCTGGGA     VQNALLG        1     0
GTGCAGAATGGGCCGCTTGCG     VQNGPLA        1     0
GTGCAGAATGGGTTGACGTGG     VQNGLTW        1     0
GTGCAGAATGGTCAGCGGCTT     VQNGQRL        1     0
GTGCAGAATGGTCCGTGGCCG     VQNGPWP        1     0
GTGCAGAATGGTCTTTTGCTT     VQNGLLL        1     0
GTGCAGAATGGTTGGACGGAT     VQNGWTD        1     0
GTGCAGAATGTGACGCCTCCG     VQNVTPP        1     0
GTGCAGAATGTGATGTGTCGG     VQNVMCR        1     0
GTGCAGAATGTGGCGGTTAAT     VQNVAVN        1     0
GTGCAGAATGTGGGTAGTGCT     VQNVGSA        1     0
GTGCAGAATGTGGTGGCTTCG     VQNVVAS        1     0
GTGCAGAATGTGTCTCAGACT     VQNVSQT        1     0
GTGCAGAATGTTATGCCTCAT     VQNVMPH        1     0
GTGCAGAATGTTCTGTCGACG     VQNVLST        1     0
GTGCAGAATGTTTCGAAGTGT     VQNVSKC        1     0
GTGCAGAATTATCATCCGCTT     VQNYHPL        1     0
GTGCAGAATTCGATGCCGGCT     VQNSMPA        1     0
GTGCAGAATTCGGGGCTTCAT     VQNSGLH        1     0
GTGCAGAATTCGTCGTGGCGT     VQNSSWR        1     0
GTGCAGAATTCTCATGCTATG     VQNSHAM        1     0
GTGCAGAATTCTTCTCCGCGG     VQNSSPR        1     0
GTGCAGAATTGGCCGTATTTT     VQNWPYF        1     0
GTGCAGAATTGGCGTCATGTG     VQNWRHV        1     0
GTGCAGAATTGTCTGCCTTAT     VQNCLPY        1     0
GTGCAGAATTTGCCTGATCAT     VQNLPDH        1     0
GTGCAGAATTTTACGAGGGCG     VQNFTRA        1     0
GTGCAGACGAAGATGCATAAG     VQTKMHK        1     0
GTGCAGACGAAGATGCCTCAG     VQTKMPQ        1     0
GTGCAGACGAAGATGCTTGGG     VQTKMLG        1     0
GTGCAGACGAAGCCTTAGGTT     VQTKPQV        1     0
GTGCAGACGAAGGAGGTTCTG     VQTKEVL        1     0
GTGCAGACGAAGGCGGCTAAT     VQTKAAN        1     0
GTGCAGACGAAGTTGCCGTTG     VQTKLPL        1     0
GTGCAGACGAATAAGATTCAT     VQTNKIH        1     0
GTGCAGACGAATAAGTCTTGG     VQTNKSW        1     0
GTGCAGACGAATAGGAGTACG     VQTNRST        1     0
GTGCAGACGAATAGTGTGCAT     VQTNSVH        1     0
GTGCAGACGAATCCGATTGGG     VQTNPIG        1     0
GTGCAGACGAATCCGCAGTTT     VQTNPQF        1     0
GTGCAGACGAATCCGGCTTGG     VQTNPAW        1     0
GTGCAGACGAATCCGTATCTG     VQTNPYL        1     0
GTGCAGACGAATCCTGGGCCT     VQTNPGP        1     0
GTGCAGACGAATCCTGGGGCT     VQTNPGA        1     0
GTGCAGACGAATCGTAATTAT     VQTNRNY        1     0
GTGCAGACGAATTAGACTACT     VQTNQTT        1     0
GTGCAGACGACCGTTCATCGT     VQTTVHR        1     0
GTGCAGACGACGAGTAGGACT     VQTTSRT        1     0
GTGCAGACGACGCAGGCTCAT     VQTTQAH        1     0
GTGCAGACGACGCATAAGGTG     VQTTHKV        1     0
GTGCAGACGACGCATTTGTCG     VQTTHLS        1     0
GTGCAGACGACGCCTACTACG     VQTTPTT        1     0
GTGCAGACGACGCCTTTTAGT     VQTTPFS        1     0
GTGCAGACGACGCGGTTGCAT     VQTTRLH        1     0
GTGCAGACGACGTCGCAGGTG     VQTTSQV        1     0
GTGCAGACGACGTCGTGGTAT     VQTTSWY        1     0
GTGCAGACGACGTGGCATTAG     VQTTWHQ        1     0
GTGCAGACGACTAAGCATTAG     VQTTKHQ        1     0
GTGCAGACGACTACTACGTAT     VQTTTTY        1     0
GTGCAGACGACTACTGAGCGT     VQTTTER        1     0
GTGCAGACGACTACTGTTGCG     VQTTTVA        1     0
GTGCAGACGACTACTTATAAT     VQTTTYN        1     0
GTGCAGACGACTACTTATCTG     VQTTTYL        1     0
GTGCAGACGACTATTAAGGGT     VQTTIKG        1     0
GTGCAGACGACTATTCCTTAG     VQTTIPQ        1     0
GTGCAGACGACTATTGCGCCG     VQTTIAP        1     0
GTGCAGACGACTCAGGCTTTG     VQTTQAL        1     0
GTGCAGACGACTCCGATTTCG     VQTTPIS        1     0
GTGCAGACGACTCCTCCTAAT     VQTTPPN        1     0
GTGCAGACGACTCCTGGGCCT     VQTTPGP        1     0
GTGCAGACGACTCTTTTTCAT     VQTTLFH        1     0
GTGCAGACGACTGCTATTCAT     VQTTAIH        1     0
GTGCAGACGACTGGTCCTTGG     VQTTGPW        1     0
GTGCAGACGACTGTGAAGGAG     VQTTVKE        1     0
GTGCAGACGACTGTTGCGAAT     VQTTVAN        1     0
GTGCAGACGACTTATAAGCCG     VQTTYKP        1     0
GTGCAGACGACTTCGACGCAG     VQTTSTQ        1     0
GTGCAGACGACTTCGCATCCG     VQTTSHP        1     0
GTGCAGACGACTTCTAAGTGG     VQTTSKW        1     0
GTGCAGACGAGGATGACTATG     VQTRMTM        1     0
GTGCAGACGAGGCTGCTGCTG     VQTRLLL        1     0
GTGCAGACGAGGTGGCCGAAT     VQTRWPN        1     0
GTGCAGACGAGTAAGCTTCCG     VQTSKLP        1     0
GTGCAGACGAGTACGCCTTCT     VQTSTPS        1     0
GTGCAGACGAGTACTTTGGTT     VQTSTLV        1     0
GTGCAGACGAGTCAGCCGCAT     VQTSQPH        1     0
GTGCAGACGAGTCGTACTAAT     VQTSRTN        1     0
GTGCAGACGAGTGATCAGCAG     VQTSDQQ        1     0
GTGCAGACGAGTTATACGCCG     VQTSYTP        1     0
GTGCAGACGAGTTCTCCGTGG     VQTSSPW        1     0
GTGCAGACGATGACTTCTACG     VQTMTST        1     0
GTGCAGACGATGCATCCGCTG     VQTMHPL        1     0
GTGCAGACGATGCATCCGGTG     VQTMHPV        1     0
GTGCAGACGATGCCTAAGCTT     VQTMPKL        1     0
GTGCAGACGATGCCTACTCGG     VQTMPTR        1     0
GTGCAGACGATGCCTTGGGAT     VQTMPWD        1     0
GTGCAGACGATGCGTGCTCCT     VQTMRAP        1     0
GTGCAGACGATGGCGATGTAT     VQTMAMY        1     0
GTGCAGACGATGGCGCATCGG     VQTMAHR        1     0
GTGCAGACGATGGGGCCGCTT     VQTMGPL        1     0
GTGCAGACGATGTAGAAGCAT     VQTMQKH        1     0
GTGCAGACGATGTCTACTCTT     VQTMSTL        1     0
GTGCAGACGATGTGTCATCCG     VQTMCHP        1     0
GTGCAGACGATTACGTTTCGT     VQTITFR        1     0
GTGCAGACGATTCCGATGGGG     VQTIPMG        1     0
GTGCAGACGATTGGTACGCTG     VQTIGTL        1     0
GTGCAGACGATTTCGGCTGCG     VQTISAA        1     0
GTGCAGACGCAGAATCAGTCG     VQTQNQS        1     0
GTGCAGACGCAGATTTCGCCG     VQTQISP        1     0
GTGCAGACGCAGCCTACGCTG     VQTQPTL        1     0
GTGCAGACGCAGCCTACTAAT     VQTQPTN        1     0
GTGCAGACGCAGCCTTCTTCT     VQTQPSS        1     0
GTGCAGACGCAGCGTACTCCG     VQTQRTP        1     0
GTGCAGACGCAGCTTACTACG     VQTQLTT        1     0
GTGCAGACGCAGGCGACGGAG     VQTQATE        1     0
GTGCAGACGCAGGCTCAGTCG     VQTQAQS        1     0
GTGCAGACGCAGTATCAGAAG     VQTQYQK        1     0
GTGCAGACGCAGTATCTGAGT     VQTQYLS        1     0
GTGCAGACGCATAATACTAAG     VQTHNTK        1     0
GTGCAGACGCATAATCCTACT     VQTHNPT        1     0
GTGCAGACGCATACGCATTCT     VQTHTHS        1     0
GTGCAGACGCATACGTATTCT     VQTHTYS        1     0
GTGCAGACGCATACTTTTTCT     VQTHTFS        1     0
GTGCAGACGCATATTACGAGT     VQTHITS        1     0
GTGCAGACGCATCAGGCTACG     VQTHQAT        1     0
GTGCAGACGCATCATTTGGTG     VQTHHLV        1     0
GTGCAGACGCATCCGAGTTTT     VQTHPSF        1     0
GTGCAGACGCATCCGGTTACG     VQTHPVT        1     0
GTGCAGACGCATCCTCGTAGT     VQTHPRS        1     0
GTGCAGACGCATCGTGAGTTT     VQTHREF        1     0
GTGCAGACGCATCGTGTGACT     VQTHRVT        1     0
GTGCAGACGCATCTGATTTCG     VQTHLIS        1     0
GTGCAGACGCATCTTACTCCT     VQTHLTP        1     0
GTGCAGACGCATCTTCCGATT     VQTHLPI        1     0
GTGCAGACGCATGATTATTCG     VQTHDYS        1     0
GTGCAGACGCATGCGGTGCCG     VQTHAVP        1     0
GTGCAGACGCATGCTAAGTCT     VQTHAKS        1     0
GTGCAGACGCATGTGGAGAGT     VQTHVES        1     0
GTGCAGACGCATTATGCTAAG     VQTHYAK        1     0
GTGCAGACGCCGAAGATTGTT     VQTPKIV        1     0
GTGCAGACGCCGACTCTTCAG     VQTPTLQ        1     0
GTGCAGACGCCGAGTAGGTGT     VQTPSRC        1     0
GTGCAGACGCCGCATCTTCCT     VQTPHLP        1     0
GTGCAGACGCCGCATTGTCGG     VQTPHCR        1     0
GTGCAGACGCCGCCTAGGGAT     VQTPPRD        1     0
GTGCAGACGCCGCCTTGGGAG     VQTPPWE        1     0
GTGCAGACGCCGCGGACTAGT     VQTPRTS        1     0
GTGCAGACGCCGCGGTATAAT     VQTPRYN        1     0
GTGCAGACGCCGCTGACTTAG     VQTPLTQ        1     0
GTGCAGACGCCGCTTCCGTAT     VQTPLPY        1     0
GTGCAGACGCCGGAGACGCAT     VQTPETH        1     0
GTGCAGACGCCGGATACTCAG     VQTPDTQ        1     0
GTGCAGACGCCGGTGAGTAGG     VQTPVSR        1     0
GTGCAGACGCCGGTTAAGATT     VQTPVKI        1     0
GTGCAGACGCCGTATCCTGGT     VQTPYPG        1     0
GTGCAGACGCCGTCGAAGGTT     VQTPSKV        1     0
GTGCAGACGCCGTGGGAGCAT     VQTPWEH        1     0
GTGCAGACGCCTAAGACTACG     VQTPKTT        1     0
GTGCAGACGCCTAGGTATCCG     VQTPRYP        1     0
GTGCAGACGCCTATGTATGCG     VQTPMYA        1     0
GTGCAGACGCCTCATTAGCTG     VQTPHQL        1     0
GTGCAGACGCCTCCTATGCCG     VQTPPMP        1     0
GTGCAGACGCCTCCTGCGAGT     VQTPPAS        1     0
GTGCAGACGCCTCCTTCGCGG     VQTPPSR        1     0
GTGCAGACGCCTCTGGTTTGT     VQTPLVC        1     0
GTGCAGACGCCTGAGAGGGTT     VQTPERV        1     0
GTGCAGACGCCTGCTCTGAGT     VQTPALS        1     0
GTGCAGACGCCTGCTGTGCCT     VQTPAVP        1     0
GTGCAGACGCCTGTTCTTCCT     VQTPVLP        1     0
GTGCAGACGCCTTATAGTCCG     VQTPYSP        1     0
GTGCAGACGCGGCCTACTCAT     VQTRPTH        1     0
GTGCAGACGCGGCCTATTGCT     VQTRPIA        1     0
GTGCAGACGCGGCCTGTGAAT     VQTRPVN        1     0
GTGCAGACGCGGGCTGTTTCG     VQTRAVS        1     0
GTGCAGACGCGGTGGCATTTT     VQTRWHF        1     0
GTGCAGACGCGTCATGCTCAA     VQTRHAQ        1     0
GTGCAGACGCGTCCGGTGAAT     VQTRPVN        1     0
GTGCAGACGCGTCCTGTACTG     VQTRPVL        1     0
GTGCAGACGCGTCTTAATTTG     VQTRLNL        1     0
GTGCAGACGCGTGCGATTCCT     VQTRAIP        1     0
GTGCAGACGCGTGCTATTCTG     VQTRAIL        1     0
GTGCAGACGCTGACGACTCCG     VQTLTTP        1     0
GTGCAGACGCTGATGAATGAG     VQTLMNE        1     0
GTGCAGACGCTGATGGGGAAG     VQTLMGK        1     0
GTGCAGACGCTGATTACTGGT     VQTLITG        1     0
GTGCAGACGCTGCAGGCTAAG     VQTLQAK        1     0
GTGCAGACGCTGCATTATCCT     VQTLHYP        1     0
GTGCAGACGCTGCCTCCTTAT     VQTLPPY        1     0
GTGCAGACGCTGCTGACGTCG     VQTLLTS        1     0
GTGCAGACGCTGGAGGCTCAA     VQTLEAQ        1     0
GTGCAGACGCTGGCTCCGCCG     VQTLAPP        1     0
GTGCAGACGCTTACTGTGACT     VQTLTVT        1     0
GTGCAGACGCTTATGTGGCCT     VQTLMWP        1     0
GTGCAGACGCTTATTAAGATG     VQTLIKM        1     0
GTGCAGACGCTTCAGGCGGTT     VQTLQAV        1     0
GTGCAGACGCTTCCTGATCAT     VQTLPDH        1     0
GTGCAGACGCTTCCTTGGGGG     VQTLPWG        1     0
GTGCAGACGCTTCTTATTATG     VQTLLIM        1     0
GTGCAGACGCTTCTTGATTAT     VQTLLDY        1     0
GTGCAGACGCTTGCGGATACT     VQTLADT        1     0
GTGCAGACGCTTGGGACGCAG     VQTLGTQ        1     0
GTGCAGACGCTTGGTCAGTCT     VQTLGQS        1     0
GTGCAGACGCTTGTGCAGATG     VQTLVQM        1     0
GTGCAGACGCTTGTTCAGACG     VQTLVQT        1     0
GTGCAGACGGAGACGATTAAT     VQTETIN        1     0
GTGCAGACGGAGCAGTATTGG     VQTEQYW        1     0
GTGCAGACGGAGCCTACGGGT     VQTEPTG        1     0
GTGCAGACGGAGCCTGTGCAG     VQTEPVQ        1     0
GTGCAGACGGAGCGGACTCAT     VQTERTH        1     0
GTGCAGACGGAGCGTGCTCAT     VQTERAH        1     0
GTGCAGACGGAGGCGGCTCTT     VQTEAAL        1     0
GTGCAGACGGAGGCTCTGCGG     VQTEALR        1     0
GTGCAGACGGATAAGCTGTAT     VQTDKLY        1     0
GTGCAGACGGATAATAGGTCG     VQTDNRS        1     0
GTGCAGACGGATCCGCCGTAT     VQTDPPY        1     0
GTGCAGACGGATCGTGCTCCG     VQTDRAP        1     0
GTGCAGACGGATCTGACGGAG     VQTDLTE        1     0
GTGCAGACGGATGAGACGTTG     VQTDETL        1     0
GTGCAGACGGATGAGATGTTG     VQTDEML        1     0
GTGCAGACGGATGCGTGTCCT     VQTDACP        1     0
GTGCAGACGGATGCTTCTCTT     VQTDASL        1     0
GTGCAGACGGATTATGTTACT     VQTDYVT        1     0
GTGCAGACGGATTCGGAGTGG     VQTDSEW        1     0
GTGCAGACGGATTCTCGTAGT     VQTDSRS        1     0
GTGCAGACGGATTCTGGGTGG     VQTDSGW        1     0
GTGCAGACGGCGACTCCTACG     VQTATPT        1     0
GTGCAGACGGCGCATGATTAT     VQTAHDY        1     0
GTGCAGACGGCGCCGGAGGCT     VQTAPEA        1     0
GTGCAGACGGCGCGGAAGTTG     VQTARKL        1     0
GTGCAGACGGCGCGTATTACG     VQTARIT        1     0
GTGCAGACGGCGCGTTATTAT     VQTARYY        1     0
GTGCAGACGGCGCTTATTGAG     VQTALIE        1     0
GTGCAGACGGCGCTTTGGCCT     VQTALWP        1     0
GTGCAGACGGCGGCTCAGCGG     VQTAAQR        1     0
GTGCAGACGGCGTTTCTGGCG     VQTAFLA        1     0
GTGCAGACGGCTAATAAGCTG     VQTANKL        1     0
GTGCAGACGGCTACGGGGTAT     VQTATGY        1     0
GTGCAGACGGCTAGTCGAGCT     VQTASRA        1     0
GTGCAGACGGCTATTTGGCGT     VQTAIWR        1     0
GTGCAGACGGCTCATAAGTAT     VQTAHKY        1     0
GTGCAGACGGCTCATAATAGT     VQTAHNS        1     0
GTGCAGACGGCTCATACTTCT     VQTAHTS        1     0
GTGCAGACGGCTCCGACTAGT     VQTAPTS        1     0
GTGCAGACGGCTCCGCAGCGT     VQTAPQR        1     0
GTGCAGACGGCTCCTAAGCTT     VQTAPKL        1     0
GTGCAGACGGCTCCTGTGTTG     VQTAPVL        1     0
GTGCAGACGGCTCCTTCGCTT     VQTAPSL        1     0
GTGCAGACGGCTCTTACTCTT     VQTALTL        1     0
GTGCAGACGGCTCTTCCTGAG     VQTALPE        1     0
GTGCAGACGGCTTATCTTCAG     VQTAYLQ        1     0
GTGCAGACGGCTTATGGGCAG     VQTAYGQ        1     0
GTGCAGACGGCTTATTATTCG     VQTAYYS        1     0
GTGCAGACGGCTTCTAGTCAT     VQTASSH        1     0
GTGCAGACGGCTTTGCATCAG     VQTALHQ        1     0
GTGCAGACGGCTTTGGAGCGT     VQTALER        1     0
GTGCAGACGGCTTTTACTCCG     VQTAFTP        1     0
GTGCAGACGGCTTTTCCTCCG     VQTAFPP        1     0
GTGCAGACGGGGACGATTGAT     VQTGTID        1     0
GTGCAGACGGGGAGTAAGAGG     VQTGSKR        1     0
GTGCAGACGGGGATTAGGACG     VQTGIRT        1     0
GTGCAGACGGGGCCGGGTCCG     VQTGPGP        1     0
GTGCAGACGGGGCCTTATCAT     VQTGPYH        1     0
GTGCAGACGGGGGATACTATG     VQTGDTM        1     0
GTGCAGACGGGGGATCGGTCT     VQTGDRS        1     0
GTGCAGACGGGGGCGAATCCT     VQTGANP        1     0
GTGCAGACGGGGTGGGCGCTT     VQTGWAL        1     0
GTGCAGACGGGTAATTGGCTG     VQTGNWL        1     0
GTGCAGACGGGTACGTTTATG     VQTGTFM        1     0
GTGCAGACGGGTCAGACGGAG     VQTGQTE        1     0
GTGCAGACGGGTCCTAATGCG     VQTGPNA        1     0
GTGCAGACGGGTGATCCGTCG     VQTGDPS        1     0
GTGCAGACGGGTGGTGATCTG     VQTGGDL        1     0
GTGCAGACGGTGCAGCAGGTT     VQTVQQV        1     0
GTGCAGACGGTGCAGCTGAAG     VQTVQLK        1     0
GTGCAGACGGTGCTTTTGCAG     VQTVLLQ        1     0
GTGCAGACGGTGGAGGCTGGG     VQTVEAG        1     0
GTGCAGACGGTGGCGAGGTAG     VQTVARQ        1     0
GTGCAGACGGTGGCTCCGGTT     VQTVAPV        1     0
GTGCAGACGGTGTCTTATGAT     VQTVSYD        1     0
GTGCAGACGGTTAAGCGGTTG     VQTVKRL        1     0
GTGCAGACGGTTACTCCGCCG     VQTVTPP        1     0
GTGCAGACGGTTAGGATGTTT     VQTVRMF        1     0
GTGCAGACGGTTATGTAGAAT     VQTVMQN        1     0
GTGCAGACGGTTCATCCTAAG     VQTVHPK        1     0
GTGCAGACGGTTCCTCAGACT     VQTVPQT        1     0
GTGCAGACGGTTCCTCAGGCT     VQTVPQA        1     0
GTGCAGACGGTTCCTCCTGTG     VQTVPPV        1     0
GTGCAGACGGTTCTGACTGCT     VQTVLTA        1     0
GTGCAGACGGTTCTGTCGGAG     VQTVLSE        1     0
GTGCAGACGGTTCTTACTGCG     VQTVLTA        1     0
GTGCAGACGGTTGATTGGACT     VQTVDWT        1     0
GTGCAGACGGTTGCTCGTCTT     VQTVARL        1     0
GTGCAGACGGTTGGGAATAAT     VQTVGNN        1     0
GTGCAGACGGTTGGTCCGCTT     VQTVGPL        1     0
GTGCAGACGGTTTCGCGTCCT     VQTVSRP        1     0
GTGCAGACGGTTTCTAGGGCT     VQTVSRA        1     0
GTGCAGACGTAGACGCGTACT     VQTQTRT        1     0
GTGCAGACGTAGACTACTAGG     VQTQTTR        1     0
GTGCAGACGTAGATGCGTTCG     VQTQMRS        1     0
GTGCAGACGTAGGAGTTGGAT     VQTQELD        1     0
GTGCAGACGTAGGATCGTTTT     VQTQDRF        1     0
GTGCAGACGTAGGTTAATACG     VQTQVNT        1     0
GTGCAGACGTATATGCTGACT     VQTYMLT        1     0
GTGCAGACGTATCCGAAGCCG     VQTYPKP        1     0
GTGCAGACGTATCCTGCGCCG     VQTYPAP        1     0
GTGCAGACGTATCTGAATTAT     VQTYLNY        1     0
GTGCAGACGTATCTTCCTCTG     VQTYLPL        1     0
GTGCAGACGTATTTTGCTGCG     VQTYFAA        1     0
GTGCAGACGTCGAAGAGTACG     VQTSKST        1     0
GTGCAGACGTCGAAGCATACT     VQTSKHT        1     0
GTGCAGACGTCGACTTGTTGT     VQTSTCC        1     0
GTGCAGACGTCGAGGAATGTG     VQTSRNV        1     0
GTGCAGACGTCGATGAATACT     VQTSMNT        1     0
GTGCAGACGTCGATGTGGTAG     VQTSMWQ        1     0
GTGCAGACGTCGATTGCTGAG     VQTSIAE        1     0
GTGCAGACGTCGCATAATAAG     VQTSHNK        1     0
GTGCAGACGTCGCCGCGTGAG     VQTSPRE        1     0
GTGCAGACGTCGCCGTCGACT     VQTSPST        1     0
GTGCAGACGTCGCCTACTATT     VQTSPTI        1     0
GTGCAGACGTCGCGGAATATG     VQTSRNM        1     0
GTGCAGACGTCGGAGCGTGCG     VQTSERA        1     0
GTGCAGACGTCGGCGATTGAT     VQTSAID        1     0
GTGCAGACGTCGGGGTGGCCG     VQTSGWP        1     0
GTGCAGACGTCGGTTGGGTAT     VQTSVGY        1     0
GTGCAGACGTCTATTCTTAGG     VQTSILR        1     0
GTGCAGACGTCTCCGGAGAGT     VQTSPES        1     0
GTGCAGACGTCTCCTAGTAGT     VQTSPSS        1     0
GTGCAGACGTCTCCTGGGGGT     VQTSPGG        1     0
GTGCAGACGTCTGATCAGCGT     VQTSDQR        1     0
GTGCAGACGTCTGATGTGAGT     VQTSDVS        1     0
GTGCAGACGTGGACGAAGTTG     VQTWTKL        1     0
GTGCAGACGTGGACTGATCTT     VQTWTDL        1     0
GTGCAGACGTGGAGTAAGAGG     VQTWSKR        1     0
GTGCAGACGTGGCATCCTCCT     VQTWHPP        1     0
GTGCAGACGTGGCCGCGGTGT     VQTWPRC        1     0
GTGCAGACGTGGCGGCATCCT     VQTWRHP        1     0
GTGCAGACGTGGTAGACTGTT     VQTWQTV        1     0
GTGCAGACGTGGTATGCGAGT     VQTWYAS        1     0
GTGCAGACGTGTGAGCATTAG     VQTCEHQ        1     0
GTGCAGACGTTGACTATTGTG     VQTLTIV        1     0
GTGCAGACGTTGCCGTAGACG     VQTLPQT        1     0
GTGCAGACGTTGCGGCCTCTT     VQTLRPL        1     0
GTGCAGACGTTGCTGGGGCCG     VQTLLGP        1     0
GTGCAGACGTTGGTGTTGCAT     VQTLVLH        1     0
GTGCAGACGTTTAGTGCGTAT     VQTFSAY        1     0
GTGCAGACGTTTATGGCGCCG     VQTFMAP        1     0
GTGCAGACGTTTCAGCGGCTG     VQTFQRL        1     0
GTGCAGACGTTTCCGCATGCT     VQTFPHA        1     0
GTGCAGACGTTTCCGCCTAGG     VQTFPPR        1     0
GTGCAGACGTTTGATACGAAT     VQTFDTN        1     0
GTGCAGACGTTTTTGCTGACG     VQTFLLT        1     0
GTGCAGACTAAGAATCCGCCG     VQTKNPP        1     0
GTGCAGACTAAGCAGGTTCTG     VQTKQVL        1     0
GTGCAGACTAAGCATCCTCAT     VQTKHPH        1     0
GTGCAGACTAAGCCTCCTGAG     VQTKPPE        1     0
GTGCAGACTAAGCTTGGTTTT     VQTKLGF        1     0
GTGCAGACTAAGCTTGTTAGT     VQTKLVS        1     0
GTGCAGACTAAGGAGCGGTGT     VQTKERC        1     0
GTGCAGACTAAGGATCCGGCT     VQTKDPA        1     0
GTGCAGACTAAGGATGCTCCG     VQTKDAP        1     0
GTGCAGACTAAGTATGCTATT     VQTKYAI        1     0
GTGCAGACTAATACTCATGGT     VQTNTHG        1     0
GTGCAGACTAATACTGCTACT     VQTNTAT        1     0
GTGCAGACTAATATGACGCAG     VQTNMTQ        1     0
GTGCAGACTAATATGACGTAG     VQTNMTQ        1     0
GTGCAGACTAATATTGTGAGG     VQTNIVR        1     0
GTGCAGACTAATCCGGCGATT     VQTNPAI        1     0
GTGCAGACTAATCCTTCTTTG     VQTNPSL        1     0
GTGCAGACTAATCCTTGTCCT     VQTNPCP        1     0
GTGCAGACTAATCGTGCGTGG     VQTNRAW        1     0
GTGCAGACTAATCTGAATACG     VQTNLNT        1     0
GTGCAGACTAATGATTTTAGG     VQTNDFR        1     0
GTGCAGACTAATGGTCATGGT     VQTNGHG        1     0
GTGCAGACTAATTCGTTGTCT     VQTNSLS        1     0
GTGCAGACTACGACGAAGCTG     VQTTTKL        1     0
GTGCAGACTACGACGGCGCGT     VQTTTAR        1     0
GTGCAGACTACGACTATTGCT     VQTTTIA        1     0
GTGCAGACTACGAGTACGAAG     VQTTSTK        1     0
GTGCAGACTACGAGTTGGATG     VQTTSWM        1     0
GTGCAGACTACGATGCCGTCG     VQTTMPS        1     0
GTGCAGACTACGCGGCAGGCG     VQTTRQA        1     0
GTGCAGACTACGGCGAGTGAT     VQTTASD        1     0
GTGCAGACTACGGCGATGGCT     VQTTAMA        1     0
GTGCAGACTACGGCGCGTTGG     VQTTARW        1     0
GTGCAGACTACGGGTTGGTCG     VQTTGWS        1     0
GTGCAGACTACGGTGCCTAAT     VQTTVPN        1     0
GTGCAGACTACGTAGATTCAT     VQTTQIH        1     0
GTGCAGACTACGTTGCCTGCG     VQTTLPA        1     0
GTGCAGACTACTAATATGCGG     VQTTNMR        1     0
GTGCAGACTACTACGAGGCAG     VQTTTRQ        1     0
GTGCAGACTACTACGCGTCAT     VQTTTRH        1     0
GTGCAGACTACTCCTACGCAG     VQTTPTQ        1     0
GTGCAGACTACTCCTGCTGTT     VQTTPAV        1     0
GTGCAGACTACTTCTCGTCAG     VQTTSRQ        1     0
GTGCAGACTAGGAGTTCTTTG     VQTRSSL        1     0
GTGCAGACTAGGATTTCGTGG     VQTRISW        1     0
GTGCAGACTAGGCATACGCTG     VQTRHTL        1     0
GTGCAGACTAGGCATGTGGTG     VQTRHVV        1     0
GTGCAGACTAGGCCGACGTAT     VQTRPTY        1     0
GTGCAGACTAGGGGGTTTACG     VQTRGFT        1     0
GTGCAGACTAGGGTGCCTTCT     VQTRVPS        1     0
GTGCAGACTAGTAATACGCTT     VQTSNTL        1     0
GTGCAGACTAGTTCTGGTACG     VQTSSGT        1     0
GTGCAGACTAGTTCTTCGATG     VQTSSSM        1     0
GTGCAGACTATGCATGAGTGT     VQTMHEC        1     0
GTGCAGACTATGCCGAATACT     VQTMPNT        1     0
GTGCAGACTATGGGTTCTCCG     VQTMGSP        1     0
GTGCAGACTATTAAGCCGTTG     VQTIKPL        1     0
GTGCAGACTATTAATTTGAAT     VQTINLN        1     0
GTGCAGACTATTACTGCTTCT     VQTITAS        1     0
GTGCAGACTATTCAGCTGGGT     VQTIQLG        1     0
GTGCAGACTATTGCGCCTCCG     VQTIAPP        1     0
GTGCAGACTATTGGTGTGACG     VQTIGVT        1     0
GTGCAGACTCAGACGCTGATT     VQTQTLI        1     0
GTGCAGACTCAGACTTCGTGG     VQTQTSW        1     0
GTGCAGACTCAGATGCTTCCT     VQTQMLP        1     0
GTGCAGACTCAGCATCCGCCT     VQTQHPP        1     0
GTGCAGACTCAGCCTCCTGAG     VQTQPPE        1     0
GTGCAGACTCAGCCTGGTGTG     VQTQPGV        1     0
GTGCAGACTCAGCTGATTAGT     VQTQLIS        1     0
GTGCAGACTCAGCTTTCTCTT     VQTQLSL        1     0
GTGCAGACTCAGGCGCGGGAT     VQTQARD        1     0
GTGCAGACTCAGGCTCCTACG     VQTQAPT        1     0
GTGCAGACTCAGGGGCATATT     VQTQGHI        1     0
GTGCAGACTCAGGGTGTTGCT     VQTQGVA        1     0
GTGCAGACTCAGTAGATGACG     VQTQQMT        1     0
GTGCAGACTCAGTCGATGCTT     VQTQSML        1     0
GTGCAGACTCATAAGCCTTAG     VQTHKPQ        1     0
GTGCAGACTCATACGACTTCG     VQTHTTS        1     0
GTGCAGACTCATAGGCCGCCT     VQTHRPP        1     0
GTGCAGACTCATAGGTGGAAG     VQTHRWK        1     0
GTGCAGACTCATATGCATTAG     VQTHMHQ        1     0
GTGCAGACTCATCCGAAGCCG     VQTHPKP        1     0
GTGCAGACTCATCCGTCGACT     VQTHPST        1     0
GTGCAGACTCATCCTTATGCT     VQTHPYA        1     0
GTGCAGACTCATCTGAGTAGT     VQTHLSS        1     0
GTGCAGACTCATGATCATCCT     VQTHDHP        1     0
GTGCAGACTCATGCGCTGAAT     VQTHALN        1     0
GTGCAGACTCATGGTACGCCG     VQTHGTP        1     0
GTGCAGACTCATTCGCCGGCT     VQTHSPA        1     0
GTGCAGACTCCAAAGCCTGTT     VQTPKPV        1     0
GTGCAGACTCCGACGCCGCAG     VQTPTPQ        1     0
GTGCAGACTCCGAGTGTTGTG     VQTPSVV        1     0
GTGCAGACTCCGCCGCGTTTT     VQTPPRF        1     0
GTGCAGACTCCGCCGCTGCTG     VQTPPLL        1     0
GTGCAGACTCCGCGGACTGTG     VQTPRTV        1     0
GTGCAGACTCCGCTGTTGCTT     VQTPLLL        1     0
GTGCAGACTCCGCTTCGGCAT     VQTPLRH        1     0
GTGCAGACTCCGCTTTCTCCG     VQTPLSP        1     0
GTGCAGACTCCGGAGACTCCG     VQTPETP        1     0
GTGCAGACTCCGGCTTATTTG     VQTPAYL        1     0
GTGCAGACTCCGGGTCAGCAT     VQTPGQH        1     0
GTGCAGACTCCTAAGCTGAAT     VQTPKLN        1     0
GTGCAGACTCCTAGGCCGCCG     VQTPRPP        1     0
GTGCAGACTCCTATGCTTCGT     VQTPMLR        1     0
GTGCAGACTCCTATGCTTTCG     VQTPMLS        1     0
GTGCAGACTCCTCCGATGCCG     VQTPPMP        1     0
GTGCAGACTCCTCCTCAGATT     VQTPPQI        1     0
GTGCAGACTCCTCGTACGAAT     VQTPRTN        1     0
GTGCAGACTCCTGAGCCTCAG     VQTPEPQ        1     0
GTGCAGACTCCTGATTCGAGT     VQTPDSS        1     0
GTGCAGACTCCTGCTCGGATG     VQTPARM        1     0
GTGCAGACTCCTGTGCTGAAT     VQTPVLN        1     0
GTGCAGACTCCTGTTCGGAAT     VQTPVRN        1     0
GTGCAGACTCCTGTTTCGAAT     VQTPVSN        1     0
GTGCAGACTCCTTCTAATACG     VQTPSNT        1     0
GTGCAGACTCGGCCTTGGTTT     VQTRPWF        1     0
GTGCAGACTCGGCCTTTGCTT     VQTRPLL        1     0
GTGCAGACTCGGGCGGAGGCT     VQTRAEA        1     0
GTGCAGACTCGGGCTGCTCTG     VQTRAAL        1     0
GTGCAGACTCGGTCTTCTTCT     VQTRSSS        1     0
GTGCAGACTCGTCAGGGGTCT     VQTRQGS        1     0
GTGCAGACTCGTCCGCCTTCG     VQTRPPS        1     0
GTGCAGACTCGTGCTATGCGT     VQTRAMR        1     0
GTGCAGACTCGTGGTTTTCAG     VQTRGFQ        1     0
GTGCAGACTCTGACTAGTGCT     VQTLTSA        1     0
GTGCAGACTCTGCCGAGGAAT     VQTLPRN        1     0
GTGCAGACTCTGCCGGGTGAG     VQTLPGE        1     0
GTGCAGACTCTGCTTCTGCGG     VQTLLLR        1     0
GTGCAGACTCTGCTTGTTCTT     VQTLLVL        1     0
GTGCAGACTCTGGCGCCGCCG     VQTLAPP        1     0
GTGCAGACTCTGGGTAGTCGG     VQTLGSR        1     0
GTGCAGACTCTGTCTATTACT     VQTLSIT        1     0
GTGCAGACTCTTAATAGGTAT     VQTLNRY        1     0
GTGCAGACTCTTACGCCTAAT     VQTLTPN        1     0
GTGCAGACTCTTCATCGTCAT     VQTLHRH        1     0
GTGCAGACTCTTCATGTTCCG     VQTLHVP        1     0
GTGCAGACTCTTTTTGCGCCT     VQTLFAP        1     0
GTGCAGACTGAGCAGAATGAT     VQTEQND        1     0
GTGCAGACTGAGCAGGTTCAG     VQTEQVQ        1     0
GTGCAGACTGAGCCGCCGTCT     VQTEPPS        1     0
GTGCAGACTGAGCTGTCTTAG     VQTELSQ        1     0
GTGCAGACTGAGTTGCAGCAG     VQTELQQ        1     0
GTGCAGACTGATAAGGGTTAT     VQTDKGY        1     0
GTGCAGACTGATCCGATGTCT     VQTDPMS        1     0
GTGCAGACTGATCCGCCTAGG     VQTDPPR        1     0
GTGCAGACTGATCCTGTGTGG     VQTDPVW        1     0
GTGCAGACTGATCGGCGTCCT     VQTDRRP        1     0
GTGCAGACTGATCTGTCTAAT     VQTDLSN        1     0
GTGCAGACTGATGCGGAGATT     VQTDAEI        1     0
GTGCAGACTGATGCGTATATT     VQTDAYI        1     0
GTGCAGACTGATTCTAATTCG     VQTDSNS        1     0
GTGCAGACTGCAATGCATCAT     VQTAMHH        1     0
GTGCAGACTGCGAAGGCGCAG     VQTAKAQ        1     0
GTGCAGACTGCGACGCTGCCT     VQTATLP        1     0
GTGCAGACTGCGATGCTTGTT     VQTAMLV        1     0
GTGCAGACTGCGCCGCCGCTT     VQTAPPL        1     0
GTGCAGACTGCGGCTACGGTG     VQTAATV        1     0
GTGCAGACTGCGGCTTCGATG     VQTAASM        1     0
GTGCAGACTGCGGGGCTTCCT     VQTAGLP        1     0
GTGCAGACTGCTAGTAGGCAT     VQTASRH        1     0
GTGCAGACTGCTCCGCAGCGG     VQTAPQR        1     0
GTGCAGACTGCTCCGCCTCTG     VQTAPPL        1     0
GTGCAGACTGCTCCTGATAAT     VQTAPDN        1     0
GTGCAGACTGCTCGGCCTTAT     VQTARPY        1     0
GTGCAGACTGCTCGTGTGCGT     VQTARVR        1     0
GTGCAGACTGCTCTTATGGAG     VQTALME        1     0
GTGCAGACTGCTGAGCGGCAT     VQTAERH        1     0
GTGCAGACTGCTGTGCTTTGT     VQTAVLC        1     0
GTGCAGACTGCTGTGTTTCCT     VQTAVFP        1     0
GTGCAGACTGCTGTTACGTGT     VQTAVTC        1     0
GTGCAGACTGCTTCTCCTGAT     VQTASPD        1     0
GTGCAGACTGCTTCTGGGATT     VQTASGI        1     0
GTGCAGACTGCTTGGACGCGG     VQTAWTR        1     0
GTGCAGACTGGGAAGCAGCCG     VQTGKQP        1     0
GTGCAGACTGGGCCTATTGCT     VQTGPIA        1     0
GTGCAGACTGGGGGTTGGCTG     VQTGGWL        1     0
GTGCAGACTGGGTGTAAGGAG     VQTGCKE        1     0
GTGCAGACTGGGTTGGGTACG     VQTGLGT        1     0
GTGCAGACTGGTAATTCTACT     VQTGNST        1     0
GTGCAGACTGGTACTGATCAT     VQTGTDH        1     0
GTGCAGACTGGTCTTCCTCTG     VQTGLPL        1     0
GTGCAGACTGGTTCGCATCCT     VQTGSHP        1     0
GTGCAGACTGTGACGAATCCG     VQTVTNP        1     0
GTGCAGACTGTGAGTCCTGCG     VQTVSPA        1     0
GTGCAGACTGTGATGCCGCAT     VQTVMPH        1     0
GTGCAGACTGTGCAGCGGTAT     VQTVQRY        1     0
GTGCAGACTGTGCCTCCGCGT     VQTVPPR        1     0
GTGCAGACTGTGCGTTCTACG     VQTVRST        1     0
GTGCAGACTGTGCTTTTTCTG     VQTVLFL        1     0
GTGCAGACTGTGGCGCCTCCT     VQTVAPP        1     0
GTGCAGACTGTGGCTACTATG     VQTVATM        1     0
GTGCAGACTGTGTATCCTCGG     VQTVYPR        1     0
GTGCAGACTGTGTCGGCGCTT     VQTVSAL        1     0
GTGCAGACTGTTAAGCTTCAT     VQTVKLH        1     0
GTGCAGACTGTTACTTTGTAG     VQTVTLQ        1     0
GTGCAGACTGTTCAGGCGCAT     VQTVQAH        1     0
GTGCAGACTGTTCATACGCGT     VQTVHTR        1     0
GTGCAGACTGTTCTGAGGGCG     VQTVLRA        1     0
GTGCAGACTGTTCTGTGGGAG     VQTVLWE        1     0
GTGCAGACTGTTGCTGCTAAT     VQTVAAN        1     0
GTGCAGACTGTTTATCATTCT     VQTVYHS        1     0
GTGCAGACTTAGATGCCTAAG     VQTQMPK        1     0
GTGCAGACTTAGGAGCATCTT     VQTQEHL        1     0
GTGCAGACTTATAATACGTTG     VQTYNTL        1     0
GTGCAGACTTATATGGTTCCG     VQTYMVP        1     0
GTGCAGACTTATCAGGCTCCG     VQTYQAP        1     0
GTGCAGACTTATCCTCTGACT     VQTYPLT        1     0
GTGCAGACTTATGCTCCTAAT     VQTYAPN        1     0
GTGCAGACTTCGACTTCTATG     VQTSTSM        1     0
GTGCAGACTTCGCCTTGGTAT     VQTSPWY        1     0
GTGCAGACTTCGCGTGGTTCG     VQTSRGS        1     0
GTGCAGACTTCGCTTTTTAAG     VQTSLFK        1     0
GTGCAGACTTCGGCTCCGTCG     VQTSAPS        1     0
GTGCAGACTTCGGCTGGGACG     VQTSAGT        1     0
GTGCAGACTTCGGGGCCGATT     VQTSGPI        1     0
GTGCAGACTTCTAGTAGGATG     VQTSSRM        1     0
GTGCAGACTTCTATGTTTTCT     VQTSMFS        1     0
GTGCAGACTTCTATTATGATG     VQTSIMM        1     0
GTGCAGACTTCTCCGCCTTTT     VQTSPPF        1     0
GTGCAGACTTCTGCGTCTTCG     VQTSASS        1     0
GTGCAGACTTCTGTGCCTACT     VQTSVPT        1     0
GTGCAGACTTGGGAGCCTAAT     VQTWEPN        1     0
GTGCAGACTTGGGTTCAGAAG     VQTWVQK        1     0
GTGCAGACTTGTACGCCTCCG     VQTCTPP        1     0
GTGCAGACTTTGAAGAATAGG     VQTLKNR        1     0
GTGCAGACTTTGAGGGAGCGT     VQTLRER        1     0
GTGCAGACTTTGCCGCATTCT     VQTLPHS        1     0
GTGCAGACTTTGCCTATGTTT     VQTLPMF        1     0
GTGCAGACTTTTCCGTATCGT     VQTFPYR        1     0
GTGCAGAGGAAGGCTCCGTCT     VQRKAPS        1     0
GTGCAGAGGAATAATAGTGTG     VQRNNSV        1     0
GTGCAGAGGAATACGTCTCTG     VQRNTSL        1     0
GTGCAGAGGAATATGATTTCG     VQRNMIS        1     0
GTGCAGAGGAATCCTGCTGTG     VQRNPAV        1     0
GTGCAGAGGAATGAGCCGCTT     VQRNEPL        1     0
GTGCAGAGGAATGATTATACG     VQRNDYT        1     0
GTGCAGAGGAATGCGAGTGGT     VQRNASG        1     0
GTGCAGAGGAATGCTCATTTG     VQRNAHL        1     0
GTGCAGAGGACGCCTCAGCAG     VQRTPQQ        1     0
GTGCAGAGGACGCCTCCGATG     VQRTPPM        1     0
GTGCAGAGGACGCCTTATCCG     VQRTPYP        1     0
GTGCAGAGGACGCCTTTGGTT     VQRTPLV        1     0
GTGCAGAGGACGCCTTTTGAT     VQRTPFD        1     0
GTGCAGAGGACGGCGACTACG     VQRTATT        1     0
GTGCAGAGGACGTATTCGAGT     VQRTYSS        1     0
GTGCAGAGGACGTCGACTGTT     VQRTSTV        1     0
GTGCAGAGGACGTGGAATCCT     VQRTWNP        1     0
GTGCAGAGGACTATTATTGAG     VQRTIIE        1     0
GTGCAGAGGACTCAGAATAGT     VQRTQNS        1     0
GTGCAGAGGACTCTGCTGCAG     VQRTLLQ        1     0
GTGCAGAGGACTGATGATCAG     VQRTDDQ        1     0
GTGCAGAGGACTGGTAATGCT     VQRTGNA        1     0
GTGCAGAGGACTGTTCATCAT     VQRTVHH        1     0
GTGCAGAGGAGTACGTCTAAT     VQRSTSN        1     0
GTGCAGAGGAGTACTCCTCAT     VQRSTPH        1     0
GTGCAGAGGAGTCTACCTGCG     VQRSLPA        1     0
GTGCAGAGGATGCCGCGTGTG     VQRMPRV        1     0
GTGCAGAGGATGGGTCCTAGT     VQRMGPS        1     0
GTGCAGAGGATGTCGCCGTCT     VQRMSPS        1     0
GTGCAGAGGATGTCTACGCTT     VQRMSTL        1     0
GTGCAGAGGATTACGAGTCCT     VQRITSP        1     0
GTGCAGAGGCAGACGCTTCCG     VQRQTLP        1     0
GTGCAGAGGCAGCCGTCTAAG     VQRQPSK        1     0
GTGCAGAGGCAGTATCCTACG     VQRQYPT        1     0
GTGCAGAGGCAGTGGGAGTAT     VQRQWEY        1     0
GTGCAGAGGCATATTCAGCCG     VQRHIQP        1     0
GTGCAGAGGCATCAGTCGATG     VQRHQSM        1     0
GTGCAGAGGCATCTGATTACG     VQRHLIT        1     0
GTGCAGAGGCATCTGGGTTAT     VQRHLGY        1     0
GTGCAGAGGCATTGTTATCTG     VQRHCYL        1     0
GTGCAGAGGCATTTTGCGGAT     VQRHFAD        1     0
GTGCAGAGGCCGAATTCGGAG     VQRPNSE        1     0
GTGCAGAGGCCGACGAATGTT     VQRPTNV        1     0
GTGCAGAGGCCGCCGCCTATT     VQRPPPI        1     0
GTGCAGAGGCCGCCGGTTTTG     VQRPPVL        1     0
GTGCAGAGGCCGGATACTCAG     VQRPDTQ        1     0
GTGCAGAGGCCGTTGATGCCG     VQRPLMP        1     0
GTGCAGAGGCCGTTTATGCGT     VQRPFMR        1     0
GTGCAGAGGCCGTTTCAGTTT     VQRPFQF        1     0
GTGCAGAGGCCGTTTCCGCAT     VQRPFPH        1     0
GTGCAGAGGCCTAATCCTTGG     VQRPNPW        1     0
GTGCAGAGGCCTCAGGGTATG     VQRPQGM        1     0
GTGCAGAGGCCTCCTTTACTT     VQRPPLL        1     0
GTGCAGAGGCCTCTTTGTAAA     VQRPLCK        1     0
GTGCAGAGGCCTGATCCGGGT     VQRPDPG        1     0
GTGCAGAGGCCTGGGCCGGCG     VQRPGPA        1     0
GTGCAGAGGCCTGTGTCTATG     VQRPVSM        1     0
GTGCAGAGGCTGACTGATACT     VQRLTDT        1     0
GTGCAGAGGCTGAGTATGTAT     VQRLSMY        1     0
GTGCAGAGGCTGCAGACGAAT     VQRLQTN        1     0
GTGCAGAGGCTGCATACTACG     VQRLHTT        1     0
GTGCAGAGGCTGCCGATGGAT     VQRLPMD        1     0
GTGCAGAGGCTGCCGTGGCCT     VQRLPWP        1     0
GTGCAGAGGCTGCCTGTGGTG     VQRLPVV        1     0
GTGCAGAGGCTGCCTTCGTTT     VQRLPSF        1     0
GTGCAGAGGCTGCCTTTTGAG     VQRLPFE        1     0
GTGCAGAGGCTTACTATGACT     VQRLTMT        1     0
GTGCAGAGGCTTACTCTTCCT     VQRLTLP        1     0
GTGCAGAGGCTTCATACGAGT     VQRLHTS        1     0
GTGCAGAGGCTTCATGTGGTG     VQRLHVV        1     0
GTGCAGAGGGAGAAGGTGAAT     VQREKVN        1     0
GTGCAGAGGGAGCATACTTTT     VQREHTF        1     0
GTGCAGAGGGAGCATCCGCGT     VQREHPR        1     0
GTGCAGAGGGAGCATTATTTG     VQREHYL        1     0
GTGCAGAGGGAGCATTGTAAG     VQREHCK        1     0
GTGCAGAGGGAGCTTCCTCCT     VQRELPP        1     0
GTGCAGAGGGAGCTTCGGCAT     VQRELRH        1     0
GTGCAGAGGGAGCTTCGTCTG     VQRELRL        1     0
GTGCAGAGGGAGGCTACGTCG     VQREATS        1     0
GTGCAGAGGGAGTCGCAGCCT     VQRESQP        1     0
GTGCAGAGGGATCAGACTGGT     VQRDQTG        1     0
GTGCAGAGGGATCAGCGGTGT     VQRDQRC        1     0
GTGCAGAGGGATCATGGGCGG     VQRDHGR        1     0
GTGCAGAGGGATCCGAGTCAT     VQRDPSH        1     0
GTGCAGAGGGATGCTAATTGG     VQRDANW        1     0
GTGCAGAGGGATTATTTTACT     VQRDYFT        1     0
GTGCAGAGGGATTCGGAGTCT     VQRDSES        1     0
GTGCAGAGGGATTCTACGACT     VQRDSTT        1     0
GTGCAGAGGGCGAATTCTGCG     VQRANSA        1     0
GTGCAGAGGGCGATTCTTCCT     VQRAILP        1     0
GTGCAGAGGGCGCAGTATTCT     VQRAQYS        1     0
GTGCAGAGGGCGCCGCTTATG     VQRAPLM        1     0
GTGCAGAGGGCGGCGGAGCAG     VQRAAEQ        1     0
GTGCAGAGGGCGGCGGATGTT     VQRAADV        1     0
GTGCAGAGGGCTATTGATACG     VQRAIDT        1     0
GTGCAGAGGGCTCATACGCAG     VQRAHTQ        1     0
GTGCAGAGGGCTCATATGTTG     VQRAHML        1     0
GTGCAGAGGGCTGCTACTCAT     VQRAATH        1     0
GTGCAGAGGGCTTGGCCTCAT     VQRAWPH        1     0
GTGCAGAGGGCTTTGATTAAG     VQRALIK        1     0
GTGCAGAGGGGGACTTGGGTG     VQRGTWV        1     0
GTGCAGAGGGGGATGCCGCCG     VQRGMPP        1     0
GTGCAGAGGGGGCAGCCGGAT     VQRGQPD        1     0
GTGCAGAGGGGGCTTTATCCG     VQRGLYP        1     0
GTGCAGAGGGGGTCGCTGAGT     VQRGSLS        1     0
GTGCAGAGGGGGTCTATGCAG     VQRGSMQ        1     0
GTGCAGAGGGGTATGGCGACT     VQRGMAT        1     0
GTGCAGAGGGGTCTGCTGATG     VQRGLLM        1     0
GTGCAGAGGGTGCCGACGACT     VQRVPTT        1     0
GTGCAGAGGGTGCCGGCTAGG     VQRVPAR        1     0
GTGCAGAGGGTGCCTGCGAGG     VQRVPAR        1     0
GTGCAGAGGGTGCTTTCGCCG     VQRVLSP        1     0
GTGCAGAGGGTGTGGTCTTTT     VQRVWSF        1     0
GTGCAGAGGGTTACGGAGCGT     VQRVTER        1     0
GTGCAGAGGGTTGGGCAGACG     VQRVGQT        1     0
GTGCAGAGGGTTTCTGCTGTT     VQRVSAV        1     0
GTGCAGAGGGTTTCTTCTGCT     VQRVSSA        1     0
GTGCAGAGGTAGGCGTCGTCT     VQRQASS        1     0
GTGCAGAGGTCGACTTCGACT     VQRSTST        1     0
GTGCAGAGGTCGATGCAGCCT     VQRSMQP        1     0
GTGCAGAGGTCGCAGGATATG     VQRSQDM        1     0
GTGCAGAGGTCGCCGTGGAAT     VQRSPWN        1     0
GTGCAGAGGTCGCTGCATTAT     VQRSLHY        1     0
GTGCAGAGGTCGGAGATGCTG     VQRSEML        1     0
GTGCAGAGGTCGGAGATTTCT     VQRSEIS        1     0
GTGCAGAGGTCGTTTCCTGCT     VQRSFPA        1     0
GTGCAGAGGTCGTTTCTGACT     VQRSFLT        1     0
GTGCAGAGGTGGACGGATACT     VQRWTDT        1     0
GTGCAGAGGTGGCATGAGTTG     VQRWHEL        1     0
GTGCAGAGGTGGGCGCTTTCG     VQRWALS        1     0
GTGCAGAGGTGTATTCATCAG     VQRCIHQ        1     0
GTGCAGAGGTGTGGTCTTCAT     VQRCGLH        1     0
GTGCAGAGGTTGCCTCCTCGT     VQRLPPR        1     0
GTGCAGAGTAAGGATACGACG     VQSKDTT        1     0
GTGCAGAGTAAGTGTCAGCAT     VQSKCQH        1     0
GTGCAGAGTAATCCGTTTGTT     VQSNPFV        1     0
GTGCAGAGTAATGCGTCGCCT     VQSNASP        1     0
GTGCAGAGTACGCATTTTGAT     VQSTHFD        1     0
GTGCAGAGTACGCCTGATTCT     VQSTPDS        1     0
GTGCAGAGTACGGGGCCTACT     VQSTGPT        1     0
GTGCAGAGTACTAATAAGATG     VQSTNKM        1     0
GTGCAGAGTACTACGACGGAT     VQSTTTD        1     0
GTGCAGAGTACTAGTACGCGT     VQSTSTR        1     0
GTGCAGAGTACTATGCAGCTG     VQSTMQL        1     0
GTGCAGAGTACTCCGACTTTT     VQSTPTF        1     0
GTGCAGAGTACTCCTTTTAAG     VQSTPFK        1     0
GTGCAGAGTACTTCTAATCTG     VQSTSNL        1     0
GTGCAGAGTAGGACGGCTCTT     VQSRTAL        1     0
GTGCAGAGTAGTAATGGTCTG     VQSSNGL        1     0
GTGCAGAGTAGTCCTAGTTCT     VQSSPSS        1     0
GTGCAGAGTAGTCGGGCTGCT     VQSSRAA        1     0
GTGCAGAGTAGTGGGCATAAT     VQSSGHN        1     0
GTGCAGAGTAGTTTTTCGCGT     VQSSFSR        1     0
GTGCAGAGTATGCTTGTGACT     VQSMLVT        1     0
GTGCAGAGTATTCCGGATATG     VQSIPDM        1     0
GTGCAGAGTATTCGGCAGTTT     VQSIRQF        1     0
GTGCAGAGTCAGAAGCCGGCG     VQSQKPA        1     0
GTGCAGAGTCAGAGGCAGCAT     VQSQRQH        1     0
GTGCAGAGTCAGATGTCTCAT     VQSQMSH        1     0
GTGCAGAGTCAGCAGAAGCAG     VQSQQKQ        1     0
GTGCAGAGTCAGCCGTTTCAT     VQSQPFH        1     0
GTGCAGAGTCAGCCTTTTGGG     VQSQPFG        1     0
GTGCAGAGTCAGCTTATTATG     VQSQLIM        1     0
GTGCAGAGTCAGGCGCATACG     VQSQAHT        1     0
GTGCAGAGTCATAGGCCTGTG     VQSHRPV        1     0
GTGCAGAGTCATCCGTTTCTG     VQSHPFL        1     0
GTGCAGAGTCATCTTCTGCTG     VQSHLLL        1     0
GTGCAGAGTCATTCGGAGGAT     VQSHSED        1     0
GTGCAGAGTCCGACGGATCCT     VQSPTDP        1     0
GTGCAGAGTCCGACGGCGACT     VQSPTAT        1     0
GTGCAGAGTCCGCATTCGCTT     VQSPHSL        1     0
GTGCAGAGTCCGCTGCCGATG     VQSPLPM        1     0
GTGCAGAGTCCGTATCATTGG     VQSPYHW        1     0
GTGCAGAGTCCGTCGCTGAAG     VQSPSLK        1     0
GTGCAGAGTCCGTCTGGTCAG     VQSPSGQ        1     0
GTGCAGAGTCCGTGTACGCGG     VQSPCTR        1     0
GTGCAGAGTCCGTTTACGCCT     VQSPFTP        1     0
GTGCAGAGTCCTACTGGTTTT     VQSPTGF        1     0
GTGCAGAGTCCTAGGATTTGG     VQSPRIW        1     0
GTGCAGAGTCCTATTCCTTGT     VQSPIPC        1     0
GTGCAGAGTCCTCAGACGCAG     VQSPQTQ        1     0
GTGCAGAGTCCTCCTCGTCGT     VQSPPRR        1     0
GTGCAGAGTCCTCCTCTTAAG     VQSPPLK        1     0
GTGCAGAGTCCTCGGCCTCTT     VQSPRPL        1     0
GTGCAGAGTCCTCTGAAGGTT     VQSPLKV        1     0
GTGCAGAGTCCTTCGAATCTG     VQSPSNL        1     0
GTGCAGAGTCGTCCGCTGGAG     VQSRPLE        1     0
GTGCAGAGTCGTCCTCAGGTT     VQSRPQV        1     0
GTGCAGAGTCTGACGGCTAGG     VQSLTAR        1     0
GTGCAGAGTCTGCGTAGTATT     VQSLRSI        1     0
GTGCAGAGTCTGTTGCCTAGT     VQSLLPS        1     0
GTGCAGAGTCTTCCGCGGATT     VQSLPRI        1     0
GTGCAGAGTCTTCGTGCTGTG     VQSLRAV        1     0
GTGCAGAGTCTTCTGATTATG     VQSLLIM        1     0
GTGCAGAGTCTTGCTACGCAG     VQSLATQ        1     0
GTGCAGAGTCTTGGGCAGAGG     VQSLGQR        1     0
GTGCAGAGTCTTTATCGTACT     VQSLYRT        1     0
GTGCAGAGTGCTAATCTTATG     VQSANLM        1     0
GTGCAGAGTGCTACTGTTACG     VQSATVT        1     0
GTGCAGAGTGCTCGGGCTTGG     VQSARAW        1     0
GTGCAGAGTGCTGGGACGGCT     VQSAGTA        1     0
GTGCAGAGTGCTTCTCGGGTT     VQSASRV        1     0
GTGCAGAGTGGGATGCCTCAT     VQSGMPH        1     0
GTGCAGAGTGGTTCTCCGACG     VQSGSPT        1     0
GTGCAGAGTGTGCTTACTGGT     VQSVLTG        1     0
GTGCAGAGTGTTTCTGATGCG     VQSVSDA        1     0
GTGCAGAGTTATAGTCCGACT     VQSYSPT        1     0
GTGCAGAGTTATCAGGGTGTG     VQSYQGV        1     0
GTGCAGAGTTATCTTAAGTTG     VQSYLKL        1     0
GTGCAGAGTTCGCAGGGTGCG     VQSSQGA        1     0
GTGCAGAGTTCTCCGCATATG     VQSSPHM        1     0
GTGCAGAGTTCTCCGTATTGT     VQSSPYC        1     0
GTGCAGAGTTCTGATTGGAAT     VQSSDWN        1     0
GTGCAGAGTTGTCCGCGTCCT     VQSCPRP        1     0
GTGCAGAGTTTTCGTTCTAGT     VQSFRSS        1     0
GTGCAGAGTTTTGCGTCGCTT     VQSFASL        1     0
GTGCAGATGAAGCAGCATGAG     VQMKQHE        1     0
GTGCAGATGAAGCGTGTTTTT     VQMKRVF        1     0
GTGCAGATGAAGCTGAGGATG     VQMKLRM        1     0
GTGCAGATGAAGGATTTGCTT     VQMKDLL        1     0
GTGCAGATGAAGGCGAGTCGT     VQMKASR        1     0
GTGCAGATGAAGGCGGCGGGT     VQMKAAG        1     0
GTGCAGATGAATCCAAGGCTT     VQMNPRL        1     0
GTGCAGATGAATCCGCGGGGT     VQMNPRG        1     0
GTGCAGATGAATCCGGTGCGG     VQMNPVR        1     0
GTGCAGATGAATGCGCGGATT     VQMNARI        1     0
GTGCAGATGAATTATCATGTT     VQMNYHV        1     0
GTGCAGATGAATTCTCCTGCG     VQMNSPA        1     0
GTGCAGATGACGAAGCCGTTT     VQMTKPF        1     0
GTGCAGATGACGATGCTGCGT     VQMTMLR        1     0
GTGCAGATGACGCAGCAGGAT     VQMTQQD        1     0
GTGCAGATGACGCCTGATCGT     VQMTPDR        1     0
GTGCAGATGACGCGGGTGCAT     VQMTRVH        1     0
GTGCAGATGACGGAGAGTGCG     VQMTESA        1     0
GTGCAGATGACGGAGCCGCTG     VQMTEPL        1     0
GTGCAGATGACGTATCGGTTG     VQMTYRL        1     0
GTGCAGATGACTAAGACGCGT     VQMTKTR        1     0
GTGCAGATGACTACGAAGCTG     VQMTTKL        1     0
GTGCAGATGACTAGGCAGCAG     VQMTRQQ        1     0
GTGCAGATGACTCGTACTTCT     VQMTRTS        1     0
GTGCAGATGACTCTTACGCTT     VQMTLTL        1     0
GTGCAGATGACTCTTCCTTAG     VQMTLPQ        1     0
GTGCAGATGACTGTTAAGTAT     VQMTVKY        1     0
GTGCAGATGAGGCATCCTGCG     VQMRHPA        1     0
GTGCAGATGAGGCCGGCTGTT     VQMRPAV        1     0
GTGCAGATGAGGGGTCTGCAG     VQMRGLQ        1     0
GTGCAGATGAGGGTGACGCTG     VQMRVTL        1     0
GTGCAGATGAGTAGTACGTCT     VQMSSTS        1     0
GTGCAGATGAGTCAGATTACG     VQMSQIT        1     0
GTGCAGATGAGTCCTTTTAAT     VQMSPFN        1     0
GTGCAGATGAGTCTGAGTCCG     VQMSLSP        1     0
GTGCAGATGAGTTTTCCGTAT     VQMSFPY        1     0
GTGCAGATGATGCCGATTCGT     VQMMPIR        1     0
GTGCAGATGATGCCGCATTCG     VQMMPHS        1     0
GTGCAGATGATGCCTTGGGGT     VQMMPWG        1     0
GTGCAGATGATTGCGCGGATT     VQMIARI        1     0
GTGCAGATGATTGCTACTGTT     VQMIATV        1     0
GTGCAGATGCAGAGTCTGATG     VQMQSLM        1     0
GTGCAGATGCAGATTCTGATT     VQMQILI        1     0
GTGCAGATGCAGCAGATGCAT     VQMQQMH        1     0
GTGCAGATGCAGCCGGTTACG     VQMQPVT        1     0
GTGCAGATGCAGCTGTCTCTG     VQMQLSL        1     0
GTGCAGATGCAGTCGCCGCGG     VQMQSPR        1     0
GTGCAGATGCAGTCTAGGCCG     VQMQSRP        1     0
GTGCAGATGCAGTGTATTCCT     VQMQCIP        1     0
GTGCAGATGCATAATTCGGGT     VQMHNSG        1     0
GTGCAGATGCATACGCGGAAT     VQMHTRN        1     0
GTGCAGATGCATACTCCGCGT     VQMHTPR        1     0
GTGCAGATGCATACTCCTAAG     VQMHTPK        1     0
GTGCAGATGCATCAGTCGCAG     VQMHQSQ        1     0
GTGCAGATGCATCATTTGCGG     VQMHHLR        1     0
GTGCAGATGCATCCGATGACT     VQMHPMT        1     0
GTGCAGATGCATCCTTTGAAG     VQMHPLK        1     0
GTGCAGATGCATCTTGCTGGG     VQMHLAG        1     0
GTGCAGATGCATCTTTTGTTG     VQMHLLL        1     0
GTGCAGATGCATGTGTTTGAG     VQMHVFE        1     0
GTGCAGATGCATTCTAGGTCT     VQMHSRS        1     0
GTGCAGATGCCGAAGCTTAAT     VQMPKLN        1     0
GTGCAGATGCCGACGGCTCCG     VQMPTAP        1     0
GTGCAGATGCCGACTACTAGT     VQMPTTS        1     0
GTGCAGATGCCGACTGATCCG     VQMPTDP        1     0
GTGCAGATGCCGATTTGGATG     VQMPIWM        1     0
GTGCAGATGCCGCATTATAAG     VQMPHYK        1     0
GTGCAGATGCCGCCGACTCAT     VQMPPTH        1     0
GTGCAGATGCCGCCGATGCCG     VQMPPMP        1     0
GTGCAGATGCCGCCGGGTCCT     VQMPPGP        1     0
GTGCAGATGCCGCCTACTTAG     VQMPPTQ        1     0
GTGCAGATGCCGCGGCTTACT     VQMPRLT        1     0
GTGCAGATGCCGCTTCATCCT     VQMPLHP        1     0
GTGCAGATGCCGGCTTCTCTG     VQMPASL        1     0
GTGCAGATGCCGGGGTGGTTG     VQMPGWL        1     0
GTGCAGATGCCGTATATGTGG     VQMPYMW        1     0
GTGCAGATGCCTAATAAGTCG     VQMPNKS        1     0
GTGCAGATGCCTACGATGAGT     VQMPTMS        1     0
GTGCAGATGCCTACTCCTCGT     VQMPTPR        1     0
GTGCAGATGCCTAGTCATGGT     VQMPSHG        1     0
GTGCAGATGCCTAGTTTGCAT     VQMPSLH        1     0
GTGCAGATGCCTCTTTTTTCT     VQMPLFS        1     0
GTGCAGATGCCTGAGCGTCAT     VQMPERH        1     0
GTGCAGATGCCTGATTATCGT     VQMPDYR        1     0
GTGCAGATGCCTGCTATTCCT     VQMPAIP        1     0
GTGCAGATGCCTTCTCCGTCT     VQMPSPS        1     0
GTGCAGATGCCTTTTGTGCAT     VQMPFVH        1     0
GTGCAGATGCGGCAGTTTAGT     VQMRQFS        1     0
GTGCAGATGCGGCATATTGCG     VQMRHIA        1     0
GTGCAGATGCGGCCTTCGTAT     VQMRPSY        1     0
GTGCAGATGCGGCTTATTAAT     VQMRLIN        1     0
GTGCAGATGCGGGCTACTCCG     VQMRATP        1     0
GTGCAGATGCGGGCTCTGGAG     VQMRALE        1     0
GTGCAGATGCGGTATCCTCAG     VQMRYPQ        1     0
GTGCAGATGCGGTCTCTGGAG     VQMRSLE        1     0
GTGCAGATGCGTAAGGATCTG     VQMRKDL        1     0
GTGCAGATGCGTCATGCTGGG     VQMRHAG        1     0
GTGCAGATGCGTCTTATTTCG     VQMRLIS        1     0
GTGCAGATGCGTGCTACGATG     VQMRATM        1     0
GTGCAGATGCGTGGTGGGATG     VQMRGGM        1     0
GTGCAGATGCTGACTCCGCCT     VQMLTPP        1     0
GTGCAGATGCTGACTCTGGAT     VQMLTLD        1     0
GTGCAGATGCTGACTTGGAAT     VQMLTWN        1     0
GTGCAGATGCTGCAGGTGACG     VQMLQVT        1     0
GTGCAGATGCTGCCGACTCCG     VQMLPTP        1     0
GTGCAGATGCTGCCGACTCGG     VQMLPTR        1     0
GTGCAGATGCTGCCTATTGAT     VQMLPID        1     0
GTGCAGATGCTGCGGACTAGT     VQMLRTS        1     0
GTGCAGATGCTGGGTGATCAG     VQMLGDQ        1     0
GTGCAGATGCTTCCGATTTGT     VQMLPIC        1     0
GTGCAGATGGAGCAGCTGCAT     VQMEQLH        1     0
GTGCAGATGGAGCCTACGAAT     VQMEPTN        1     0
GTGCAGATGGAGGGTCGTTAG     VQMEGRQ        1     0
GTGCAGATGGAGTATATGTAT     VQMEYMY        1     0
GTGCAGATGGATCATCTTATT     VQMDHLI        1     0
GTGCAGATGGATCCGATGTAG     VQMDPMQ        1     0
GTGCAGATGGATCCGTCTCCG     VQMDPSP        1     0
GTGCAGATGGATGTGCGGGGT     VQMDVRG        1     0
GTGCAGATGGATTCGCCTGGT     VQMDSPG        1     0
GTGCAGATGGCGACTAAGCAT     VQMATKH        1     0
GTGCAGATGGCGACTAAGTAT     VQMATKY        1     0
GTGCAGATGGCGAGGCAGCAG     VQMARQQ        1     0
GTGCAGATGGCGCAGAAGCAG     VQMAQKQ        1     0
GTGCAGATGGCGCCGCATGCT     VQMAPHA        1     0
GTGCAGATGGCGCCGCTTGGT     VQMAPLG        1     0
GTGCAGATGGCGCCTTATCGT     VQMAPYR        1     0
GTGCAGATGGCGCCTTCGGAT     VQMAPSD        1     0
GTGCAGATGGCGCGGCCTGAT     VQMARPD        1     0
GTGCAGATGGCGCTTTATGAT     VQMALYD        1     0
GTGCAGATGGCGTCTTATATG     VQMASYM        1     0
GTGCAGATGGCGTTGCTTGCT     VQMALLA        1     0
GTGCAGATGGCTCATCCTCGG     VQMAHPR        1     0
GTGCAGATGGCTCGGCCTCCT     VQMARPP        1     0
GTGCAGATGGCTCTGCCTACG     VQMALPT        1     0
GTGCAGATGGCTGAGCGGATG     VQMAERM        1     0
GTGCAGATGGCTGAGTCTCTT     VQMAESL        1     0
GTGCAGATGGCTGCGCATTTT     VQMAAHF        1     0
GTGCAGATGGGGACTACTCTG     VQMGTTL        1     0
GTGCAGATGGGGATGACTCCT     VQMGMTP        1     0
GTGCAGATGGGTCAGGATCGT     VQMGQDR        1     0
GTGCAGATGGGTCCGCCGCCT     VQMGPPP        1     0
GTGCAGATGGGTTCTCGGTAT     VQMGSRY        1     0
GTGCAGATGGTGATGACTCCG     VQMVMTP        1     0
GTGCAGATGGTGCCTGATCAG     VQMVPDQ        1     0
GTGCAGATGGTGGGGCCGCCT     VQMVGPP        1     0
GTGCAGATGGTGTGGTAGAGG     VQMVWQR        1     0
GTGCAGATGGTTAATTGGCAT     VQMVNWH        1     0
GTGCAGATGGTTCCGCCTCCT     VQMVPPP        1     0
GTGCAGATGGTTTCGCTGTCG     VQMVSLS        1     0
GTGCAGATGTAGGTTATTCGT     VQMQVIR        1     0
GTGCAGATGTATACTGATCTG     VQMYTDL        1     0
GTGCAGATGTATCGGCCTTTT     VQMYRPF        1     0
GTGCAGATGTCGACTACGATT     VQMSTTI        1     0
GTGCAGATGTCGCGGGTGGCT     VQMSRVA        1     0
GTGCAGATGTCGGGGTTGATT     VQMSGLI        1     0
GTGCAGATGTCTCAGCGTCCT     VQMSQRP        1     0
GTGCAGATGTGGATGCCGCCG     VQMWMPP        1     0
GTGCAGATGTGGCCTTCTCGT     VQMWPSR        1     0
GTGCAGATGTGGGCGCCTAAG     VQMWAPK        1     0
GTGCAGATGTGGGCGCCTCAG     VQMWAPQ        1     0
GTGCAGATGTGGGTGACTGAT     VQMWVTD        1     0
GTGCAGATGTTGGATCCTATT     VQMLDPI        1     0
GTGCAGATGTTGGATCCTTGG     VQMLDPW        1     0
GTGCAGATGTTGGGTACTCCT     VQMLGTP        1     0
GTGCAGATTAAGAATCTGACG     VQIKNLT        1     0
GTGCAGATTAAGCCTGTGTGG     VQIKPVW        1     0
GTGCAGATTAAGCGTGCGCAG     VQIKRAQ        1     0
GTGCAGATTAAGCTTCGGTAT     VQIKLRY        1     0
GTGCAGATTAAGGCGGTTCTT     VQIKAVL        1     0
GTGCAGATTAATAGGTCTCAT     VQINRSH        1     0
GTGCAGATTAATCATAGTAGT     VQINHSS        1     0
GTGCAGATTAATCATGGTACT     VQINHGT        1     0
GTGCAGATTAATGTGCGGGAT     VQINVRD        1     0
GTGCAGATTACGAGTCATCCG     VQITSHP        1     0
GTGCAGATTACGATGCTGCCT     VQITMLP        1     0
GTGCAGATTACGCCGCTTCTG     VQITPLL        1     0
GTGCAGATTACGCGGCCTTGG     VQITRPW        1     0
GTGCAGATTACGCGTGTGAAG     VQITRVK        1     0
GTGCAGATTACGCTTACTAAG     VQITLTK        1     0
GTGCAGATTACGTTTTCGCCT     VQITFSP        1     0
GTGCAGATTACTAGTCCGGCT     VQITSPA        1     0
GTGCAGATTACTCCGCATCGT     VQITPHR        1     0
GTGCAGATTACTCCGGCTGCG     VQITPAA        1     0
GTGCAGATTACTCGTCTGATT     VQITRLI        1     0
GTGCAGATTAGGACGACGCTG     VQIRTTL        1     0
GTGCAGATTAGGCCGCTTCTG     VQIRPLL        1     0
GTGCAGATTAGTCAGGCGCAT     VQISQAH        1     0
GTGCAGATTAGTCAGTCGCCT     VQISQSP        1     0
GTGCAGATTAGTGTTGCTCAG     VQISVAQ        1     0
GTGCAGATTAGTTCTCAGGTT     VQISSQV        1     0
GTGCAGATTATGACTCCAGGG     VQIMTPG        1     0
GTGCAGATTATGACTCCGGGG     VQIMTPG        1     0
GTGCAGATTATGCCGTAGATT     VQIMPQI        1     0
GTGCAGATTCAGCAGCATACG     VQIQQHT        1     0
GTGCAGATTCAGCCGCAGATT     VQIQPQI        1     0
GTGCAGATTCAGCCGCCGACT     VQIQPPT        1     0
GTGCAGATTCAGCCTCCTGCT     VQIQPPA        1     0
GTGCAGATTCAGCCTCTGTCG     VQIQPLS        1     0
GTGCAGATTCAGCCTGCTCTG     VQIQPAL        1     0
GTGCAGATTCATACTCCGACG     VQIHTPT        1     0
GTGCAGATTCATATTACTTCG     VQIHITS        1     0
GTGCAGATTCATCCGTCTCCG     VQIHPSP        1     0
GTGCAGATTCATCCTCCTGTT     VQIHPPV        1     0
GTGCAGATTCATCGGCTTATG     VQIHRLM        1     0
GTGCAGATTCATCTGAGTCCG     VQIHLSP        1     0
GTGCAGATTCATCTTACTCGT     VQIHLTR        1     0
GTGCAGATTCCGAATCCTTCT     VQIPNPS        1     0
GTGCAGATTCCGAGTCCTCAT     VQIPSPH        1     0
GTGCAGATTCCGCAGCCTCAG     VQIPQPQ        1     0
GTGCAGATTCCGCAGGCTTCG     VQIPQAS        1     0
GTGCAGATTCCGCATACTTAG     VQIPHTQ        1     0
GTGCAGATTCCGCATGTGGCT     VQIPHVA        1     0
GTGCAGATTCCGCCGCGTGTG     VQIPPRV        1     0
GTGCAGATTCCGCCGGTGTCG     VQIPPVS        1     0
GTGCAGATTCCGCTTCAGACT     VQIPLQT        1     0
GTGCAGATTCCGGGTCTGTGG     VQIPGLW        1     0
GTGCAGATTCCGGTTACTCGT     VQIPVTR        1     0
GTGCAGATTCCGTCGCAGCGT     VQIPSQR        1     0
GTGCAGATTCCTAATTGTACT     VQIPNCT        1     0
GTGCAGATTCCTATTGGGCCG     VQIPIGP        1     0
GTGCAGATTCCTCGTCCGTAT     VQIPRPY        1     0
GTGCAGATTCCTCGTGATACT     VQIPRDT        1     0
GTGCAGATTCCTCTGTTTTGG     VQIPLFW        1     0
GTGCAGATTCCTCTTAGGCAT     VQIPLRH        1     0
GTGCAGATTCCTCTTTTGACG     VQIPLLT        1     0
GTGCAGATTCCTGTTACTGAT     VQIPVTD        1     0
GTGCAGATTCCTTATACTCAG     VQIPYTQ        1     0
GTGCAGATTCGGACGTTTCCT     VQIRTFP        1     0
GTGCAGATTCGGCAGCCGAAT     VQIRQPN        1     0
GTGCAGATTCGGGATACGCCG     VQIRDTP        1     0
GTGCAGATTCGTACTTCGCCG     VQIRTSP        1     0
GTGCAGATTCGTCATCAGACG     VQIRHQT        1     0
GTGCAGATTCGTCCTGGTACT     VQIRPGT        1     0
GTGCAGATTCGTGTTCCTGGT     VQIRVPG        1     0
GTGCAGATTCTGACTGCGGAG     VQILTAE        1     0
GTGCAGATTCTGAGTTTGCAT     VQILSLH        1     0
GTGCAGATTCTGGATACGTAT     VQILDTY        1     0
GTGCAGATTCTGGCTTGTCGT     VQILACR        1     0
GTGCAGATTCTTCATGAGAGG     VQILHER        1     0
GTGCAGATTCTTCCGATGCGT     VQILPMR        1     0
GTGCAGATTGAGCCTCGTCGG     VQIEPRR        1     0
GTGCAGATTGAGGCTAGGAAT     VQIEARN        1     0
GTGCAGATTGAGGTTTTGAGT     VQIEVLS        1     0
GTGCAGATTGAGTTGATTCTT     VQIELIL        1     0
GTGCAGATTGATAATGATGGT     VQIDNDG        1     0
GTGCAGATTGATACTGGGGAG     VQIDTGE        1     0
GTGCAGATTGATACTGGTGGT     VQIDTGG        1     0
GTGCAGATTGATATGACTGGT     VQIDMTG        1     0
GTGCAGATTGATCTTACGACG     VQIDLTT        1     0
GTGCAGATTGATTCTTCGACT     VQIDSST        1     0
GTGCAGATTGATTGTGGGATT     VQIDCGI        1     0
GTGCAGATTGCGAATCGGTGG     VQIANRW        1     0
GTGCAGATTGCGACGGCTAGT     VQIATAS        1     0
GTGCAGATTGCGCCGTCTTCT     VQIAPSS        1     0
GTGCAGATTGCGCCTAATGAG     VQIAPNE        1     0
GTGCAGATTGCGCGTCCGGGG     VQIARPG        1     0
GTGCAGATTGCGTCGACGTCT     VQIASTS        1     0
GTGCAGATTGCGTCTATGTAG     VQIASMQ        1     0
GTGCAGATTGCTTCGAGTATG     VQIASSM        1     0
GTGCAGATTGCTTCTTTTCAG     VQIASFQ        1     0
GTGCAGATTGGGCCGCGTGGG     VQIGPRG        1     0
GTGCAGATTGGGCCGGCTCCG     VQIGPAP        1     0
GTGCAGATTGGGGCTCCTACT     VQIGAPT        1     0
GTGCAGATTGGTCTTCCTCGG     VQIGLPR        1     0
GTGCAGATTGGTGATGCTGTT     VQIGDAV        1     0
GTGCAGATTGTGCATCGGTAT     VQIVHRY        1     0
GTGCAGATTGTTACTTCGTCT     VQIVTSS        1     0
GTGCAGATTGTTCCGGCGCTT     VQIVPAL        1     0
GTGCAGATTGTTTTTTCGCCG     VQIVFSP        1     0
GTGCAGATTTCTAGTCCTCAG     VQISSPQ        1     0
GTGCAGATTTCTCCGCCTAAG     VQISPPK        1     0
GTGCAGATTTGGAATGTTCAG     VQIWNVQ        1     0
GTGCAGATTTGGCCGAGGGCG     VQIWPRA        1     0
GTGCAGATTTGGCCTCGTACT     VQIWPRT        1     0
GTGCAGCAAGATTCGGCTGCT     VQQDSAA        1     0
GTGCAGCAGAAGACGACGCCT     VQQKTTP        1     0
GTGCAGCAGAAGACTACGCCT     VQQKTTP        1     0
GTGCAGCAGAAGACTCATGGG     VQQKTHG        1     0
GTGCAGCAGAAGAGGCCGACG     VQQKRPT        1     0
GTGCAGCAGAAGCATTGGACT     VQQKHWT        1     0
GTGCAGCAGAAGCGGAGTGTG     VQQKRSV        1     0
GTGCAGCAGAAGGCGAAGCCG     VQQKAKP        1     0
GTGCAGCAGAAGGCGTATCAG     VQQKAYQ        1     0
GTGCAGCAGAAGGCGTCTCCG     VQQKASP        1     0
GTGCAGCAGAAGGCTGAGCTT     VQQKAEL        1     0
GTGCAGCAGAAGGCTTCGTCT     VQQKASS        1     0
GTGCAGCAGAAGGTGAATAGT     VQQKVNS        1     0
GTGCAGCAGAAGGTTCATTCG     VQQKVHS        1     0
GTGCAGCAGAAGTGGCTTACG     VQQKWLT        1     0
GTGCAGCAGAAGTTGGCTAGG     VQQKLAR        1     0
GTGCAGCAGAATAAGATTCAG     VQQNKIQ        1     0
GTGCAGCAGAATAATGTTCTT     VQQNNVL        1     0
GTGCAGCAGAATACTATGGCT     VQQNTMA        1     0
GTGCAGCAGAATACTCCGGTT     VQQNTPV        1     0
GTGCAGCAGAATAGGCATCAG     VQQNRHQ        1     0
GTGCAGCAGAATAGGTTTGCT     VQQNRFA        1     0
GTGCAGCAGAATCCGCGTTAT     VQQNPRY        1     0
GTGCAGCAGAATCCGTATACT     VQQNPYT        1     0
GTGCAGCAGAATCCTACTTGG     VQQNPTW        1     0
GTGCAGCAGAATGAGATTCCG     VQQNEIP        1     0
GTGCAGCAGAATGATCCTCAG     VQQNDPQ        1     0
GTGCAGCAGAATGCGGTTGAG     VQQNAVE        1     0
GTGCAGCAGAATGGTCTGACG     VQQNGLT        1     0
GTGCAGCAGAATTATAAGGGT     VQQNYKG        1     0
GTGCAGCAGAATTCGTCGCCT     VQQNSSP        1     0
GTGCAGCAGAATTCTTTTGTG     VQQNSFV        1     0
GTGCAGCAGAATTTGCCTGCG     VQQNLPA        1     0
GTGCAGCAGAATTTGGGGCCT     VQQNLGP        1     0
GTGCAGCAGACGAAGATGTTT     VQQTKMF        1     0
GTGCAGCAGACGAATCAGACG     VQQTNQT        1     0
GTGCAGCAGACGACTATGACG     VQQTTMT        1     0
GTGCAGCAGACGACTCTGGAT     VQQTTLD        1     0
GTGCAGCAGACGACTCTTACG     VQQTTLT        1     0
GTGCAGCAGACGCAGTTGAGG     VQQTQLR        1     0
GTGCAGCAGACGCATGTGCGT     VQQTHVR        1     0
GTGCAGCAGACGCCTATTCCG     VQQTPIP        1     0
GTGCAGCAGACGCCTTGTACG     VQQTPCT        1     0
GTGCAGCAGACGCGGAGTAAT     VQQTRSN        1     0
GTGCAGCAGACGGATATTCAT     VQQTDIH        1     0
GTGCAGCAGACGGATGGTCAT     VQQTDGH        1     0
GTGCAGCAGACGGCTCAGAAT     VQQTAQN        1     0
GTGCAGCAGACGGGTGGTCGT     VQQTGGR        1     0
GTGCAGCAGACGGTGCCGTCG     VQQTVPS        1     0
GTGCAGCAGACGGTGCCGTTT     VQQTVPF        1     0
GTGCAGCAGACGTCGAGTATT     VQQTSSI        1     0
GTGCAGCAGACGTTGCCTACT     VQQTLPT        1     0
GTGCAGCAGACGTTTAAGAAG     VQQTFKK        1     0
GTGCAGCAGACTACGCGTGCT     VQQTTRA        1     0
GTGCAGCAGACTACGGGGTAT     VQQTTGY        1     0
GTGCAGCAGACTACTACGATT     VQQTTTI        1     0
GTGCAGCAGACTACTCAGACG     VQQTTQT        1     0
GTGCAGCAGACTACTGTGAGT     VQQTTVS        1     0
GTGCAGCAGACTAGGCCGCAT     VQQTRPH        1     0
GTGCAGCAGACTATGGCTCCT     VQQTMAP        1     0
GTGCAGCAGACTCAGATTCCG     VQQTQIP        1     0
GTGCAGCAGACTCAGCAGATT     VQQTQQI        1     0
GTGCAGCAGACTCAGCGTCCG     VQQTQRP        1     0
GTGCAGCAGACTCATCGTTAT     VQQTHRY        1     0
GTGCAGCAGACTCATTCGTCG     VQQTHSS        1     0
GTGCAGCAGACTCCTCATTGG     VQQTPHW        1     0
GTGCAGCAGACTCCTCCTACT     VQQTPPT        1     0
GTGCAGCAGACTCGTAGTCCT     VQQTRSP        1     0
GTGCAGCAGACTGAGACGCCT     VQQTETP        1     0
GTGCAGCAGACTGCTATGGAT     VQQTAMD        1     0
GTGCAGCAGACTGGTTTTAGT     VQQTGFS        1     0
GTGCAGCAGACTTCACTGTGG     VQQTSLW        1     0
GTGCAGCAGACTTCTCAGATG     VQQTSQM        1     0
GTGCAGCAGACTTCTCCTCCG     VQQTSPP        1     0
GTGCAGCAGACTTTGCCTCAT     VQQTLPH        1     0
GTGCAGCAGACTTTGGCGTAT     VQQTLAY        1     0
GTGCAGCAGAGGACGTGGGCG     VQQRTWA        1     0
GTGCAGCAGAGGAGTTGGTTT     VQQRSWF        1     0
GTGCAGCAGAGGCATGAGCCT     VQQRHEP        1     0
GTGCAGCAGAGGCATGTTAGT     VQQRHVS        1     0
GTGCAGCAGAGGCTGGGGATT     VQQRLGI        1     0
GTGCAGCAGAGGCTTACTACT     VQQRLTT        1     0
GTGCAGCAGAGGCTTCCTTAG     VQQRLPQ        1     0
GTGCAGCAGAGGGCTCATCTT     VQQRAHL        1     0
GTGCAGCAGAGGGGTACTATG     VQQRGTM        1     0
GTGCAGCAGAGGTGGCATGAG     VQQRWHE        1     0
GTGCAGCAGAGTAATGCGTGT     VQQSNAC        1     0
GTGCAGCAGAGTAGTCCTTTT     VQQSSPF        1     0
GTGCAGCAGAGTCATATGTAG     VQQSHMQ        1     0
GTGCAGCAGAGTCATCCTGCG     VQQSHPA        1     0
GTGCAGCAGAGTCCGTCGAGG     VQQSPSR        1     0
GTGCAGCAGAGTCCTACTTTT     VQQSPTF        1     0
GTGCAGCAGAGTCCTCCGTTT     VQQSPPF        1     0
GTGCAGCAGAGTCGTACTCCG     VQQSRTP        1     0
GTGCAGCAGAGTCTTTGTCAT     VQQSLCH        1     0
GTGCAGCAGAGTTTGCAGATG     VQQSLQM        1     0
GTGCAGCAGAGTTTGCTTCCG     VQQSLLP        1     0
GTGCAGCAGATGACGGGTCTG     VQQMTGL        1     0
GTGCAGCAGATGACTGCGTCT     VQQMTAS        1     0
GTGCAGCAGATGATGCCTCCT     VQQMMPP        1     0
GTGCAGCAGATGATTCAGCGT     VQQMIQR        1     0
GTGCAGCAGATGATTCCGTCT     VQQMIPS        1     0
GTGCAGCAGATGATTCCGTTG     VQQMIPL        1     0
GTGCAGCAGATGCAGGGGGCT     VQQMQGA        1     0
GTGCAGCAGATGCAGTTTAAT     VQQMQFN        1     0
GTGCAGCAGATGCAGTTTTTT     VQQMQFF        1     0
GTGCAGCAGATGCATCGTGCG     VQQMHRA        1     0
GTGCAGCAGATGCATGAGCAG     VQQMHEQ        1     0
GTGCAGCAGATGCATGTGCAG     VQQMHVQ        1     0
GTGCAGCAGATGGAGGGTGAT     VQQMEGD        1     0
GTGCAGCAGATGGATCCTCCG     VQQMDPP        1     0
GTGCAGCAGATGGCGTATCAT     VQQMAYH        1     0
GTGCAGCAGATGGCTCTGCCT     VQQMALP        1     0
GTGCAGCAGATGGTGGCTAAT     VQQMVAN        1     0
GTGCAGCAGATGTATGCGAAT     VQQMYAN        1     0
GTGCAGCAGATGTGGAATGAT     VQQMWND        1     0
GTGCAGCAGATGTGGCCGACT     VQQMWPT        1     0
GTGCAGCAGATTACGTCGCCG     VQQITSP        1     0
GTGCAGCAGATTAGGAATCCT     VQQIRNP        1     0
GTGCAGCAGATTATTTAGATG     VQQIIQM        1     0
GTGCAGCAGATTCCGCGGAGT     VQQIPRS        1     0
GTGCAGCAGATTCCGTTGACT     VQQIPLT        1     0
GTGCAGCAGATTCCTCCGCTT     VQQIPPL        1     0
GTGCAGCAGATTCGGACTGTG     VQQIRTV        1     0
GTGCAGCAGATTCGTTTTGTT     VQQIRFV        1     0
GTGCAGCAGATTCTGGAGACT     VQQILET        1     0
GTGCAGCAGATTCTGTGGCTT     VQQILWL        1     0
GTGCAGCAGATTGCGAGTAGG     VQQIASR        1     0
GTGCAGCAGATTGGGCCTCCT     VQQIGPP        1     0
GTGCAGCAGATTGGTAAGCCG     VQQIGKP        1     0
GTGCAGCAGCAGAAGAGTCGT     VQQQKSR        1     0
GTGCAGCAGCAGACGGCGAAG     VQQQTAK        1     0
GTGCAGCAGCAGACGTGGCAT     VQQQTWH        1     0
GTGCAGCAGCAGAGTCCTCAT     VQQQSPH        1     0
GTGCAGCAGCAGATGAATCAT     VQQQMNH        1     0
GTGCAGCAGCAGATGACTCGT     VQQQMTR        1     0
GTGCAGCAGCAGATGCGGTAG     VQQQMRQ        1     0
GTGCAGCAGCAGCAGTCGCCG     VQQQQSP        1     0
GTGCAGCAGCAGCCGCCTGAG     VQQQPPE        1     0
GTGCAGCAGCAGCCTGATTCG     VQQQPDS        1     0
GTGCAGCAGCAGCGTCCGGAG     VQQQRPE        1     0
GTGCAGCAGCAGCGTTTTCTT     VQQQRFL        1     0
GTGCAGCAGCAGCTTAGGACT     VQQQLRT        1     0
GTGCAGCAGCAGGAGCAGCCG     VQQQEQP        1     0
GTGCAGCAGCAGGCGTATAAG     VQQQAYK        1     0
GTGCAGCAGCAGGTGATTGCT     VQQQVIA        1     0
GTGCAGCAGCAGTATGGTCCT     VQQQYGP        1     0
GTGCAGCAGCAGTCTATGCCG     VQQQSMP        1     0
GTGCAGCAGCAGTCTCCGACT     VQQQSPT        1     0
GTGCAGCAGCATAATCCTAGG     VQQHNPR        1     0
GTGCAGCAGCATACGCTTCGT     VQQHTLR        1     0
GTGCAGCAGCATACTGTTACT     VQQHTVT        1     0
GTGCAGCAGCATACTTTTAAG     VQQHTFK        1     0
GTGCAGCAGCATAGGAATTCT     VQQHRNS        1     0
GTGCAGCAGCATATGAGGCGT     VQQHMRR        1     0
GTGCAGCAGCATATGAGTTGG     VQQHMSW        1     0
GTGCAGCAGCATATGCGTACG     VQQHMRT        1     0
GTGCAGCAGCATATGTATATG     VQQHMYM        1     0
GTGCAGCAGCATCATAATTTT     VQQHHNF        1     0
GTGCAGCAGCATCATACTCCG     VQQHHTP        1     0
GTGCAGCAGCATCATCCGCCT     VQQHHPP        1     0
GTGCAGCAGCATCCGCTTATG     VQQHPLM        1     0
GTGCAGCAGCATCCTCAGGGT     VQQHPQG        1     0
GTGCAGCAGCATCCTCTTCCG     VQQHPLP        1     0
GTGCAGCAGCATCCTTAGACT     VQQHPQT        1     0
GTGCAGCAGCATCGTCTTGAT     VQQHRLD        1     0
GTGCAGCAGCATCGTGCGCCG     VQQHRAP        1     0
GTGCAGCAGCATCTGATTCTG     VQQHLIL        1     0
GTGCAGCAGCATCTGCAGTCG     VQQHLQS        1     0
GTGCAGCAGCATCTGCCGGGT     VQQHLPG        1     0
GTGCAGCAGCATCTGGGTACG     VQQHLGT        1     0
GTGCAGCAGCATCTTATGCTT     VQQHLML        1     0
GTGCAGCAGCATCTTCCGCAT     VQQHLPH        1     0
GTGCAGCAGCATCTTCCTGAT     VQQHLPD        1     0
GTGCAGCAGCATCTTGCGGGT     VQQHLAG        1     0
GTGCAGCAGCATGATCCTAAT     VQQHDPN        1     0
GTGCAGCAGCATGATCGTATG     VQQHDRM        1     0
GTGCAGCAGCATGATCTGGCG     VQQHDLA        1     0
GTGCAGCAGCATGATTTGCAT     VQQHDLH        1     0
GTGCAGCAGCATGCTCCGCGG     VQQHAPR        1     0
GTGCAGCAGCATGCTGTGACG     VQQHAVT        1     0
GTGCAGCAGCATGCTTCTCGT     VQQHASR        1     0
GTGCAGCAGCATGGGCTTAAG     VQQHGLK        1     0
GTGCAGCAGCATGGGTTGCCT     VQQHGLP        1     0
GTGCAGCAGCATGGTACTTAT     VQQHGTY        1     0
GTGCAGCAGCATGGTGCTTCG     VQQHGAS        1     0
GTGCAGCAGCATGTTACTTCT     VQQHVTS        1     0
GTGCAGCAGCATTATGCGCAT     VQQHYAH        1     0
GTGCAGCAGCATTCGCATCTT     VQQHSHL        1     0
GTGCAGCAGCATTCTCTTAAG     VQQHSLK        1     0
GTGCAGCAGCATTCTTCGTAT     VQQHSSY        1     0
GTGCAGCAGCATTGTGGTAGT     VQQHCGS        1     0
GTGCAGCAGCATTTGGCGAGG     VQQHLAR        1     0
GTGCAGCAGCATTTTACTCCG     VQQHFTP        1     0
GTGCAGCAGCCAAATCCTCTG     VQQPNPL        1     0
GTGCAGCAGCCGAAGTGTAAG     VQQPKCK        1     0
GTGCAGCAGCCGACGCATCCG     VQQPTHP        1     0
GTGCAGCAGCCGACGCCTTGG     VQQPTPW        1     0
GTGCAGCAGCCGACGGAGCTG     VQQPTEL        1     0
GTGCAGCAGCCGACGTCTATG     VQQPTSM        1     0
GTGCAGCAGCCGACTCCTCTG     VQQPTPL        1     0
GTGCAGCAGCCGACTGTTCCG     VQQPTVP        1     0
GTGCAGCAGCCGATGTCGAGG     VQQPMSR        1     0
GTGCAGCAGCCGCCGCTTAAT     VQQPPLN        1     0
GTGCAGCAGCCGCCTAGTATG     VQQPPSM        1     0
GTGCAGCAGCCGCCTCTTCTT     VQQPPLL        1     0
GTGCAGCAGCCGCGGAATACG     VQQPRNT        1     0
GTGCAGCAGCCGCGTCATCAG     VQQPRHQ        1     0
GTGCAGCAGCCGCGTCTGACT     VQQPRLT        1     0
GTGCAGCAGCCGCTTATGCTG     VQQPLML        1     0
GTGCAGCAGCCGCTTCAGCCT     VQQPLQP        1     0
GTGCAGCAGCCGGATACGTCT     VQQPDTS        1     0
GTGCAGCAGCCGGATTTGCGG     VQQPDLR        1     0
GTGCAGCAGCCGGCTCCTTGG     VQQPAPW        1     0
GTGCAGCAGCCGGGTAATCTG     VQQPGNL        1     0
GTGCAGCAGCCGGGTTCGAGT     VQQPGSS        1     0
GTGCAGCAGCCGGTTACTGGT     VQQPVTG        1     0
GTGCAGCAGCCGTCGGATTCG     VQQPSDS        1     0
GTGCAGCAGCCGTCTCTTCCG     VQQPSLP        1     0
GTGCAGCAGCCGTGGGAGGAG     VQQPWEE        1     0
GTGCAGCAGCCGTTGTGGGTT     VQQPLWV        1     0
GTGCAGCAGCCGTTTGCTCCG     VQQPFAP        1     0
GTGCAGCAGCCTAAGCTGTCT     VQQPKLS        1     0
GTGCAGCAGCCTAAGGGTCTT     VQQPKGL        1     0
GTGCAGCAGCCTAATAGTAGT     VQQPNSS        1     0
GTGCAGCAGCCTACGCGGAGG     VQQPTRR        1     0
GTGCAGCAGCCTACTACGAAG     VQQPTTK        1     0
GTGCAGCAGCCTACTCCGTCG     VQQPTPS        1     0
GTGCAGCAGCCTACTGTGTAT     VQQPTVY        1     0
GTGCAGCAGCCTAGGAGGGTT     VQQPRRV        1     0
GTGCAGCAGCCTAGGTTTGTT     VQQPRFV        1     0
GTGCAGCAGCCTAGTCGGGTG     VQQPSRV        1     0
GTGCAGCAGCCTAGTCTTTCT     VQQPSLS        1     0
GTGCAGCAGCCTATGCGGTCT     VQQPMRS        1     0
GTGCAGCAGCCTATGTTGGAT     VQQPMLD        1     0
GTGCAGCAGCCTATTCTTAAT     VQQPILN        1     0
GTGCAGCAGCCTATTCTTGTG     VQQPILV        1     0
GTGCAGCAGCCTCAGCCTAAT     VQQPQPN        1     0
GTGCAGCAGCCTCATAAGTCT     VQQPHKS        1     0
GTGCAGCAGCCTCCGAAGTGG     VQQPPKW        1     0
GTGCAGCAGCCTCCGACTACT     VQQPPTT        1     0
GTGCAGCAGCCTCCGTTTCGT     VQQPPFR        1     0
GTGCAGCAGCCTCCTCCTGAT     VQQPPPD        1     0
GTGCAGCAGCCTCCTTTTACT     VQQPPFT        1     0
GTGCAGCAGCCTCGGATTCTT     VQQPRIL        1     0
GTGCAGCAGCCTCGGCATGAG     VQQPRHE        1     0
GTGCAGCAGCCTCGTACGACT     VQQPRTT        1     0
GTGCAGCAGCCTCGTATGTTT     VQQPRMF        1     0
GTGCAGCAGCCTCGTCTTCAT     VQQPRLH        1     0
GTGCAGCAGCCTCGTCTTGGT     VQQPRLG        1     0
GTGCAGCAGCCTCTTAAGCTT     VQQPLKL        1     0
GTGCAGCAGCCTGAGATGCCT     VQQPEMP        1     0
GTGCAGCAGCCTGAGCCGAAT     VQQPEPN        1     0
GTGCAGCAGCCTGAGTGGCCG     VQQPEWP        1     0
GTGCAGCAGCCTGCGTTTCGT     VQQPAFR        1     0
GTGCAGCAGCCTGCTACGAAT     VQQPATN        1     0
GTGCAGCAGCCTGCTCCGGAG     VQQPAPE        1     0
GTGCAGCAGCCTGGTCATGGT     VQQPGHG        1     0
GTGCAGCAGCCTGTGAAGCCT     VQQPVKP        1     0
GTGCAGCAGCCTGTTACTTTG     VQQPVTL        1     0
GTGCAGCAGCCTTATCCTTGT     VQQPYPC        1     0
GTGCAGCAGCCTTATCTTCTG     VQQPYLL        1     0
GTGCAGCAGCCTTCTACTCGG     VQQPSTR        1     0
GTGCAGCAGCCTTCTCCTAAG     VQQPSPK        1     0
GTGCAGCAGCCTTCTGGTCGT     VQQPSGR        1     0
GTGCAGCAGCCTTTGACTCGT     VQQPLTR        1     0
GTGCAGCAGCCTTTGGAGACT     VQQPLET        1     0
GTGCAGCAGCGACAGTATTAT     VQQRQYY        1     0
GTGCAGCAGCGGATTCCGTCT     VQQRIPS        1     0
GTGCAGCAGCGGATTTTTAAG     VQQRIFK        1     0
GTGCAGCAGCGGCCTTCTCCG     VQQRPSP        1     0
GTGCAGCAGCGGGCTCCGCAG     VQQRAPQ        1     0
GTGCAGCAGCGGTATTGGCCG     VQQRYWP        1     0
GTGCAGCAGCGGTCTATGGTT     VQQRSMV        1     0
GTGCAGCAGCGGTTGGAGCAT     VQQRLEH        1     0
GTGCAGCAGCGTAATTATTAT     VQQRNYY        1     0
GTGCAGCAGCGTACGAGTACT     VQQRTST        1     0
GTGCAGCAGCGTATTTCTGAT     VQQRISD        1     0
GTGCAGCAGCGTCAGCCTTCG     VQQRQPS        1     0
GTGCAGCAGCGTCATAATACG     VQQRHNT        1     0
GTGCAGCAGCGTCCGCCTTCG     VQQRPPS        1     0
GTGCAGCAGCGTCCGGGGTCT     VQQRPGS        1     0
GTGCAGCAGCGTCCTCCGAAG     VQQRPPK        1     0
GTGCAGCAGCGTCTTGGTCAT     VQQRLGH        1     0
GTGCAGCAGCGTGATTCTGAT     VQQRDSD        1     0
GTGCAGCAGCGTGCGCATCAT     VQQRAHH        1     0
GTGCAGCAGCGTGCGCCTGTG     VQQRAPV        1     0
GTGCAGCAGCGTGTTCTGGAG     VQQRVLE        1     0
GTGCAGCAGCTGAAGGTTGCG     VQQLKVA        1     0
GTGCAGCAGCTGAAGTCTCCT     VQQLKSP        1     0
GTGCAGCAGCTGAGTGCGACT     VQQLSAT        1     0
GTGCAGCAGCTGATGAAGAAT     VQQLMKN        1     0
GTGCAGCAGCTGATGGCGTTG     VQQLMAL        1     0
GTGCAGCAGCTGCAGCCTAGG     VQQLQPR        1     0
GTGCAGCAGCTGCAGCCTCCG     VQQLQPP        1     0
GTGCAGCAGCTGCATACTTGG     VQQLHTW        1     0
GTGCAGCAGCTGCCTACGTCT     VQQLPTS        1     0
GTGCAGCAGCTGCCTGTTTGT     VQQLPVC        1     0
GTGCAGCAGCTGCCTTATCAG     VQQLPYQ        1     0
GTGCAGCAGCTGCGGAAGCCG     VQQLRKP        1     0
GTGCAGCAGCTGGAGACTGAT     VQQLETD        1     0
GTGCAGCAGCTGGCTAATTTT     VQQLANF        1     0
GTGCAGCAGCTGGCTCCGCCG     VQQLAPP        1     0
GTGCAGCAGCTGTCGGTTAGG     VQQLSVR        1     0
GTGCAGCAGCTTAGGGGTGTT     VQQLRGV        1     0
GTGCAGCAGCTTATTGTTGCT     VQQLIVA        1     0
GTGCAGCAGCTTCATAGTAAG     VQQLHSK        1     0
GTGCAGCAGCTTCCGGCTGAG     VQQLPAE        1     0
GTGCAGCAGCTTCCGTCGCCT     VQQLPSP        1     0
GTGCAGCAGCTTCCTAATATT     VQQLPNI        1     0
GTGCAGCAGCTTCGTCCGCTA     VQQLRPL        1     0
GTGCAGCAGCTTCTTACGGCG     VQQLLTA        1     0
GTGCAGCAGCTTCTTCGTTCT     VQQLLRS        1     0
GTGCAGCAGCTTGAGCCTATG     VQQLEPM        1     0
GTGCAGCAGCTTGATCCGAAG     VQQLDPK        1     0
GTGCAGCAGCTTGCGGCTCCT     VQQLAAP        1     0
GTGCAGCAGCTTGCGTCTTTG     VQQLASL        1     0
GTGCAGCAGCTTGCTATGCAG     VQQLAMQ        1     0
GTGCAGCAGCTTGGGAATGCT     VQQLGNA        1     0
GTGCAGCAGCTTGGGCTTGAG     VQQLGLE        1     0
GTGCAGCAGCTTGGTCGTCTT     VQQLGRL        1     0
GTGCAGCAGCTTGTTTTTCAG     VQQLVFQ        1     0
GTGCAGCAGCTTTGTCCTTGG     VQQLCPW        1     0
GTGCAGCAGGAGATTGATAGT     VQQEIDS        1     0
GTGCAGCAGGAGCCGACTCCT     VQQEPTP        1     0
GTGCAGCAGGAGCCTCCTCGT     VQQEPPR        1     0
GTGCAGCAGGAGCGGACGTCT     VQQERTS        1     0
GTGCAGCAGGAGGAGCCGTTG     VQQEEPL        1     0
GTGCAGCAGGAGGCGCATCGG     VQQEAHR        1     0
GTGCAGCAGGAGGGGACTTCG     VQQEGTS        1     0
GTGCAGCAGGAGTATTCTGCT     VQQEYSA        1     0
GTGCAGCAGGATAAGGGGCCT     VQQDKGP        1     0
GTGCAGCAGGATAAGTGGTGT     VQQDKWC        1     0
GTGCAGCAGGATAATCTTTGT     VQQDNLC        1     0
GTGCAGCAGGATAATTCTCGG     VQQDNSR        1     0
GTGCAGCAGGATACGGCGGTG     VQQDTAV        1     0
GTGCAGCAGGATACTCCTATG     VQQDTPM        1     0
GTGCAGCAGGATAGTCCGAGT     VQQDSPS        1     0
GTGCAGCAGGATATGATGAAG     VQQDMMK        1     0
GTGCAGCAGGATATTTCGACG     VQQDIST        1     0
GTGCAGCAGGATATTTGTTCG     VQQDICS        1     0
GTGCAGCAGGATCATCCGCCT     VQQDHPP        1     0
GTGCAGCAGGATCATCTGTAT     VQQDHLY        1     0
GTGCAGCAGGATCCGATTAAT     VQQDPIN        1     0
GTGCAGCAGGATCCGGTGTAT     VQQDPVY        1     0
GTGCAGCAGGATCCTATGGAG     VQQDPME        1     0
GTGCAGCAGGATCGGCATACG     VQQDRHT        1     0
GTGCAGCAGGATGGGATGCAT     VQQDGMH        1     0
GTGCAGCAGGATTCTATTAGT     VQQDSIS        1     0
GTGCAGCAGGCGACGCTTGCG     VQQATLA        1     0
GTGCAGCAGGCGATGAATCCT     VQQAMNP        1     0
GTGCAGCAGGCGCCTCATTTT     VQQAPHF        1     0
GTGCAGCAGGCGCCTTCTAAG     VQQAPSK        1     0
GTGCAGCAGGCGCGGCCTAAT     VQQARPN        1     0
GTGCAGCAGGCGCGTGAGCAT     VQQAREH        1     0
GTGCAGCAGGCGGCTCCTACG     VQQAAPT        1     0
GTGCAGCAGGCGGCTGAGACG     VQQAAET        1     0
GTGCAGCAGGCGGTGAGTATG     VQQAVSM        1     0
GTGCAGCAGGCGGTGATGACG     VQQAVMT        1     0
GTGCAGCAGGCGGTGTGGTCT     VQQAVWS        1     0
GTGCAGCAGGCGTAGACTGTT     VQQAQTV        1     0
GTGCAGCAGGCGTATCCTTCT     VQQAYPS        1     0
GTGCAGCAGGCGTGTTGTACG     VQQACCT        1     0
GTGCAGCAGGCTAATGAGTCG     VQQANES        1     0
GTGCAGCAGGCTACTGCTCAT     VQQATAH        1     0
GTGCAGCAGGCTAGGGCGACG     VQQARAT        1     0
GTGCAGCAGGCTAGTACTAGT     VQQASTS        1     0
GTGCAGCAGGCTAGTTTTCCT     VQQASFP        1     0
GTGCAGCAGGCTATTACTTCT     VQQAITS        1     0
GTGCAGCAGGCTATTCGTCCA     VQQAIRP        1     0
GTGCAGCAGGCTCAGATTCCT     VQQAQIP        1     0
GTGCAGCAGGCTCATATTCAT     VQQAHIH        1     0
GTGCAGCAGGCTCATCATTAT     VQQAHHY        1     0
GTGCAGCAGGCTCATGCTACG     VQQAHAT        1     0
GTGCAGCAGGCTCATTATCAG     VQQAHYQ        1     0
GTGCAGCAGGCTCCTAATCCG     VQQAPNP        1     0
GTGCAGCAGGCTCGGACTAGT     VQQARTS        1     0
GTGCAGCAGGCTCGGATGGAT     VQQARMD        1     0
GTGCAGCAGGCTCGTACGCAT     VQQARTH        1     0
GTGCAGCAGGCTCGTCTGACG     VQQARLT        1     0
GTGCAGCAGGCTCTTCTGACG     VQQALLT        1     0
GTGCAGCAGGCTGCGCATCGT     VQQAAHR        1     0
GTGCAGCAGGCTGCGTGGCCT     VQQAAWP        1     0
GTGCAGCAGGCTGTTAGGACG     VQQAVRT        1     0
GTGCAGCAGGCTTCTACTCTT     VQQASTL        1     0
GTGCAGCAGGCTTGGCGTCAG     VQQAWRQ        1     0
GTGCAGCAGGCTTGGTCTAAG     VQQAWSK        1     0
GTGCAGCAGGCTTTTCGTTGG     VQQAFRW        1     0
GTGCAGCAGGGGAAGCATCAG     VQQGKHQ        1     0
GTGCAGCAGGGGATTACGGCG     VQQGITA        1     0
GTGCAGCAGGGGCAGACGCGT     VQQGQTR        1     0
GTGCAGCAGGGGCATATTTCG     VQQGHIS        1     0
GTGCAGCAGGGGCATCCTAGT     VQQGHPS        1     0
GTGCAGCAGGGGCCTATGTCT     VQQGPMS        1     0
GTGCAGCAGGGGCCTCTTTCG     VQQGPLS        1     0
GTGCAGCAGGGGCCTTCTCCG     VQQGPSP        1     0
GTGCAGCAGGGGGCGAGGTAT     VQQGARY        1     0
GTGCAGCAGGGGGCTCATTTT     VQQGAHF        1     0
GTGCAGCAGGGGGGTGAGCCT     VQQGGEP        1     0
GTGCAGCAGGGGTCTGCGTGG     VQQGSAW        1     0
GTGCAGCAGGGTATGATTCCG     VQQGMIP        1     0
GTGCAGCAGGGTCATAGTTTG     VQQGHSL        1     0
GTGCAGCAGGGTCTGATTTCG     VQQGLIS        1     0
GTGCAGCAGGGTCTTGGTAAT     VQQGLGN        1     0
GTGCAGCAGGGTGAGGCTTAT     VQQGEAY        1     0
GTGCAGCAGGGTGATCCGCTT     VQQGDPL        1     0
GTGCAGCAGGGTGCGGTTTTG     VQQGAVL        1     0
GTGCAGCAGGGTGGGAAGATG     VQQGGKM        1     0
GTGCAGCAGGGTGTGGGTCAG     VQQGVGQ        1     0
GTGCAGCAGGGTGTTCAGCAG     VQQGVQQ        1     0
GTGCAGCAGGGTTCGCATAGT     VQQGSHS        1     0
GTGCAGCAGGTGAAGCCGGAG     VQQVKPE        1     0
GTGCAGCAGGTGACGACTGTT     VQQVTTV        1     0
GTGCAGCAGGTGACGTTTCGT     VQQVTFR        1     0
GTGCAGCAGGTGACTCATTCG     VQQVTHS        1     0
GTGCAGCAGGTGACTGTGTCG     VQQVTVS        1     0
GTGCAGCAGGTGATGGTGGAG     VQQVMVE        1     0
GTGCAGCAGGTGATGTTTTTT     VQQVMFF        1     0
GTGCAGCAGGTGATTAGTTCG     VQQVISS        1     0
GTGCAGCAGGTGCAGATTCAT     VQQVQIH        1     0
GTGCAGCAGGTGCATTCGAGT     VQQVHSS        1     0
GTGCAGCAGGTGCCGAAGTAT     VQQVPKY        1     0
GTGCAGCAGGTGCCGGAGGGG     VQQVPEG        1     0
GTGCAGCAGGTGCCTCAGTTG     VQQVPQL        1     0
GTGCAGCAGGTGCCTTGTGCT     VQQVPCA        1     0
GTGCAGCAGGTGCGGGATGAT     VQQVRDD        1     0
GTGCAGCAGGTGGCGTATTCG     VQQVAYS        1     0
GTGCAGCAGGTGGGGCAGCAG     VQQVGQQ        1     0
GTGCAGCAGGTGGTGACGATT     VQQVVTI        1     0
GTGCAGCAGGTGGTGCAGTCG     VQQVVQS        1     0
GTGCAGCAGGTGTATGTGTTG     VQQVYVL        1     0
GTGCAGCAGGTGTCGATTGAT     VQQVSID        1     0
GTGCAGCAGGTTAGTACGCTG     VQQVSTL        1     0
GTGCAGCAGGTTATTACGGCG     VQQVITA        1     0
GTGCAGCAGGTTCAGGCTAGG     VQQVQAR        1     0
GTGCAGCAGGTTCAGGCTTGT     VQQVQAC        1     0
GTGCAGCAGGTTCGGTCGTAT     VQQVRSY        1     0
GTGCAGCAGGTTGATATGGCG     VQQVDMA        1     0
GTGCAGCAGGTTGCGTTTAAT     VQQVAFN        1     0
GTGCAGCAGGTTGTTTATTTT     VQQVVYF        1     0
GTGCAGCAGGTTTCTCTTAAT     VQQVSLN        1     0
GTGCAGCAGGTTTTGGGGTCT     VQQVLGS        1     0
GTGCAGCAGTAGACGACTCAT     VQQQTTH        1     0
GTGCAGCAGTAGGAGCGTACT     VQQQERT        1     0
GTGCAGCAGTAGGTGTCTCCG     VQQQVSP        1     0
GTGCAGCAGTATACGCTTCCG     VQQYTLP        1     0
GTGCAGCAGTATCAGTCTCGT     VQQYQSR        1     0
GTGCAGCAGTATCATAGTGCG     VQQYHSA        1     0
GTGCAGCAGTATCCTATTTTG     VQQYPIL        1     0
GTGCAGCAGTATCCTCCGCTG     VQQYPPL        1     0
GTGCAGCAGTATCCTTTGTCT     VQQYPLS        1     0
GTGCAGCAGTATCGTAGTGTG     VQQYRSV        1     0
GTGCAGCAGTATCTTATTCCT     VQQYLIP        1     0
GTGCAGCAGTATGAGCGTTAG     VQQYERQ        1     0
GTGCAGCAGTATGATCAGCCT     VQQYDQP        1     0
GTGCAGCAGTATGCTATGAGT     VQQYAMS        1     0
GTGCAGCAGTATGGTAGGTCT     VQQYGRS        1     0
GTGCAGCAGTATGGTGCTAAG     VQQYGAK        1     0
GTGCAGCAGTATGTGCTGAGT     VQQYVLS        1     0
GTGCAGCAGTATGTGGCGCCG     VQQYVAP        1     0
GTGCAGCAGTATGTGGCTGAT     VQQYVAD        1     0
GTGCAGCAGTATGTGTCGACT     VQQYVST        1     0
GTGCAGCAGTATTCGTCGTCT     VQQYSSS        1     0
GTGCAGCAGTATTGGAGGCTG     VQQYWRL        1     0
GTGCAGCAGTATTTTACTACG     VQQYFTT        1     0
GTGCAGCAGTCGAATGTTAAT     VQQSNVN        1     0
GTGCAGCAGTCGACGTCTACT     VQQSTST        1     0
GTGCAGCAGTCGACTATGTTG     VQQSTML        1     0
GTGCAGCAGTCGAGGACTTCT     VQQSRTS        1     0
GTGCAGCAGTCGAGGTCGCAG     VQQSRSQ        1     0
GTGCAGCAGTCGCAGTGGCCT     VQQSQWP        1     0
GTGCAGCAGTCGCATGCGACG     VQQSHAT        1     0
GTGCAGCAGTCGCATGGGTGG     VQQSHGW        1     0
GTGCAGCAGTCGCCGACTAAG     VQQSPTK        1     0
GTGCAGCAGTCGGGGTGGCGT     VQQSGWR        1     0
GTGCAGCAGTCGTATAGGTTG     VQQSYRL        1     0
GTGCAGCAGTCGTCTCTTACG     VQQSSLT        1     0
GTGCAGCAGTCGTCTGTTATT     VQQSSVI        1     0
GTGCAGCAGTCGTGGAATGAG     VQQSWNE        1     0
GTGCAGCAGTCGTGGATTATT     VQQSWII        1     0
GTGCAGCAGTCGTTGGCTTAT     VQQSLAY        1     0
GTGCAGCAGTCTACTGAGCCG     VQQSTEP        1     0
GTGCAGCAGTCTACTTCTCCT     VQQSTSP        1     0
GTGCAGCAGTCTCAGAATCCG     VQQSQNP        1     0
GTGCAGCAGTCTCATCATTAT     VQQSHHY        1     0
GTGCAGCAGTCTCATCCGCAT     VQQSHPH        1     0
GTGCAGCAGTCTCCGCGTCCT     VQQSPRP        1     0
GTGCAGCAGTCTCCGTGTCCG     VQQSPCP        1     0
GTGCAGCAGTCTCCTACTATT     VQQSPTI        1     0
GTGCAGCAGTCTCCTATTTCG     VQQSPIS        1     0
GTGCAGCAGTCTCCTCCGCTG     VQQSPPL        1     0
GTGCAGCAGTCTCTGCATGCG     VQQSLHA        1     0
GTGCAGCAGTCTCTTACGTCG     VQQSLTS        1     0
GTGCAGCAGTCTCTTTGGTCG     VQQSLWS        1     0
GTGCAGCAGTCTGCTCCTCGT     VQQSAPR        1     0
GTGCAGCAGTCTGGTAGGTCT     VQQSGRS        1     0
GTGCAGCAGTCTTCTCCGAGT     VQQSSPS        1     0
GTGCAGCAGTGGACGCTTGAG     VQQWTLE        1     0
GTGCAGCAGTGGACGTATACT     VQQWTYT        1     0
GTGCAGCAGTGGCAGTTGAGG     VQQWQLR        1     0
GTGCAGCAGTGGCCGTGTAGG     VQQWPCR        1     0
GTGCAGCAGTGGCCTCCGGCT     VQQWPPA        1     0
GTGCAGCAGTGGCCTCCTAAT     VQQWPPN        1     0
GTGCAGCAGTGGCCTCTTTCG     VQQWPLS        1     0
GTGCAGCAGTGGCCTTCTCCG     VQQWPSP        1     0
GTGCAGCAGTGGCGGCATCCT     VQQWRHP        1     0
GTGCAGCAGTGGCGGGTTCCG     VQQWRVP        1     0
GTGCAGCAGTGGCTGAGGATT     VQQWLRI        1     0
GTGCAGCAGTGGGCTAGTCCT     VQQWASP        1     0
GTGCAGCAGTGGGTTAGTCTG     VQQWVSL        1     0
GTGCAGCAGTGGGTTATGGGG     VQQWVMG        1     0
GTGCAGCAGTGGTGGATTTTT     VQQWWIF        1     0
GTGCAGCAGTGGTTGTCTAAT     VQQWLSN        1     0
GTGCAGCAGTGTAATAGGCAT     VQQCNRH        1     0
GTGCAGCAGTGTCATTTGCTG     VQQCHLL        1     0
GTGCAGCAGTTGACGGCTCCT     VQQLTAP        1     0
GTGCAGCAGTTGAGGGGTCCG     VQQLRGP        1     0
GTGCAGCAGTTGATGCCTAAG     VQQLMPK        1     0
GTGCAGCAGTTGCAGTCGAAG     VQQLQSK        1     0
GTGCAGCAGTTGCCGACGTCG     VQQLPTS        1     0
GTGCAGCAGTTGCCTCAGCTG     VQQLPQL        1     0
GTGCAGCAGTTGCGGCAGCCT     VQQLRQP        1     0
GTGCAGCAGTTGCGGCTTCCG     VQQLRLP        1     0
GTGCAGCAGTTGCGTCCTTCG     VQQLRPS        1     0
GTGCAGCAGTTGTCTGAGCTT     VQQLSEL        1     0
GTGCAGCAGTTTAAGCATTAG     VQQFKHQ        1     0
GTGCAGCAGTTTAAGTCGGTT     VQQFKSV        1     0
GTGCAGCAGTTTACTACGCAG     VQQFTTQ        1     0
GTGCAGCAGTTTACTATTCCG     VQQFTIP        1     0
GTGCAGCAGTTTAGTTCGTGG     VQQFSSW        1     0
GTGCAGCAGTTTCCTACGGCG     VQQFPTA        1     0
GTGCAGCAGTTTCCTTATTGT     VQQFPYC        1     0
GTGCAGCAGTTTCCTTCTCAG     VQQFPSQ        1     0
GTGCAGCAGTTTCCTTCTGAG     VQQFPSE        1     0
GTGCAGCAGTTTCCTTTTGTT     VQQFPFV        1     0
GTGCAGCAGTTTCGTAGTGTG     VQQFRSV        1     0
GTGCAGCAGTTTGCTTTTAAT     VQQFAFN        1     0
GTGCAGCAGTTTTCGCCTACT     VQQFSPT        1     0
GTGCAGCATAAGACGGGGCTG     VQHKTGL        1     0
GTGCAGCATAAGACTCATCTT     VQHKTHL        1     0
GTGCAGCATAAGCATCTGCTG     VQHKHLL        1     0
GTGCAGCATAAGCATCTGCTT     VQHKHLL        1     0
GTGCAGCATAAGCATTCTTAT     VQHKHSY        1     0
GTGCAGCATAAGCCGGAGCCT     VQHKPEP        1     0
GTGCAGCATAAGCCTCCTCCG     VQHKPPP        1     0
GTGCAGCATAAGCCTCCTTTG     VQHKPPL        1     0
GTGCAGCATAAGCTGAAGCTG     VQHKLKL        1     0
GTGCAGCATAAGCTTTATACG     VQHKLYT        1     0
GTGCAGCATAAGGATCAGGTG     VQHKDQV        1     0
GTGCAGCATAAGGCGCCGCAG     VQHKAPQ        1     0
GTGCAGCATAAGGCTCTTATT     VQHKALI        1     0
GTGCAGCATAAGTATACTCCG     VQHKYTP        1     0
GTGCAGCATAAGTATCTGAGG     VQHKYLR        1     0
GTGCAGCATAAGTCGACGCAG     VQHKSTQ        1     0
GTGCAGCATAAGTCGCATCCT     VQHKSHP        1     0
GTGCAGCATAAGTCTCAGCAG     VQHKSQQ        1     0
GTGCAGCATAATCCTCATTCG     VQHNPHS        1     0
GTGCAGCATAATCTGAATAGT     VQHNLNS        1     0
GTGCAGCATAATCTGACTCCT     VQHNLTP        1     0
GTGCAGCATAATCTTCTGGCG     VQHNLLA        1     0
GTGCAGCATAATCTTGGGGTT     VQHNLGV        1     0
GTGCAGCATAATGGTGATGGT     VQHNGDG        1     0
GTGCAGCATAATGTTGTTACT     VQHNVVT        1     0
GTGCAGCATAATTCTTATCAT     VQHNSYH        1     0
GTGCAGCATAATTGGGAGTCT     VQHNWES        1     0
GTGCAGCATAATTGGGCGCGT     VQHNWAR        1     0
GTGCAGCATAATTTGACTGTT     VQHNLTV        1     0
GTGCAGCATAATTTTCCGTAT     VQHNFPY        1     0
GTGCAGCATACGAAGCAGCAG     VQHTKQQ        1     0
GTGCAGCATACGAATATTGCG     VQHTNIA        1     0
GTGCAGCATACGACGGCTAAT     VQHTTAN        1     0
GTGCAGCATACGATGAATAAG     VQHTMNK        1     0
GTGCAGCATACGCATCTGCAG     VQHTHLQ        1     0
GTGCAGCATACGCCTAATACT     VQHTPNT        1     0
GTGCAGCATACGCCTCCGACG     VQHTPPT        1     0
GTGCAGCATACGGCGAAGCAT     VQHTAKH        1     0
GTGCAGCATACGGCTAATGCG     VQHTANA        1     0
GTGCAGCATACGGCTTCGGTT     VQHTASV        1     0
GTGCAGCATACGGTGGGGAGT     VQHTVGS        1     0
GTGCAGCATACGGTTCCTCTG     VQHTVPL        1     0
GTGCAGCATACGTCGCTGATG     VQHTSLM        1     0
GTGCAGCATACGTCGGGTGCT     VQHTSGA        1     0
GTGCAGCATACGTCGTTGGCG     VQHTSLA        1     0
GTGCAGCATACGTCTACTGAT     VQHTSTD        1     0
GTGCAGCATACTAATCATCAG     VQHTNHQ        1     0
GTGCAGCATACTAATCCGCAG     VQHTNPQ        1     0
GTGCAGCATACTACGATTGCG     VQHTTIA        1     0
GTGCAGCATACTACTATTATG     VQHTTIM        1     0
GTGCAGCATACTAGTACTAAT     VQHTSTN        1     0
GTGCAGCATACTATTCTGCTT     VQHTILL        1     0
GTGCAGCATACTCAGCTTCGG     VQHTQLR        1     0
GTGCAGCATACTCATCTGCCT     VQHTHLP        1     0
GTGCAGCATACTCCGGTTGTG     VQHTPVV        1     0
GTGCAGCATACTCCTCGGCTT     VQHTPRL        1     0
GTGCAGCATACTCCTTCTTGG     VQHTPSW        1     0
GTGCAGCATACTCTTATGAAT     VQHTLMN        1     0
GTGCAGCATACTCTTCTGTGG     VQHTLLW        1     0
GTGCAGCATACTGAGACGACG     VQHTETT        1     0
GTGCAGCATACTGAGACTGAT     VQHTETD        1     0
GTGCAGCATACTGATCAGTAG     VQHTDQQ        1     0
GTGCAGCATACTGGTTCGCAT     VQHTGSH        1     0
GTGCAGCATACTGGTTCGTAT     VQHTGSY        1     0
GTGCAGCATACTGTTCCTCTT     VQHTVPL        1     0
GTGCAGCATACTTCGACTCTT     VQHTSTL        1     0
GTGCAGCATACTTCGTGTGTG     VQHTSCV        1     0
GTGCAGCATACTTCTACTCCT     VQHTSTP        1     0
GTGCAGCATAGGCAGTCGACG     VQHRQST        1     0
GTGCAGCATAGGCATGAGAAT     VQHRHEN        1     0
GTGCAGCATAGGCCTCAGCCT     VQHRPQP        1     0
GTGCAGCATAGGGAGAAGTTT     VQHREKF        1     0
GTGCAGCATAGGGCGCAGCTG     VQHRAQL        1     0
GTGCAGCATAGGGCTGTGACG     VQHRAVT        1     0
GTGCAGCATAGTAATCTGACG     VQHSNLT        1     0
GTGCAGCATAGTACGTTGCTT     VQHSTLL        1     0
GTGCAGCATAGTAGGTTGTCT     VQHSRLS        1     0
GTGCAGCATAGTATTCCGCTT     VQHSIPL        1     0
GTGCAGCATAGTCAGCCTTCT     VQHSQPS        1     0
GTGCAGCATAGTCCGAAGTGT     VQHSPKC        1     0
GTGCAGCATAGTCCGATGTTT     VQHSPMF        1     0
GTGCAGCATAGTCTTCCGTCT     VQHSLPS        1     0
GTGCAGCATAGTGCTGGTCAG     VQHSAGQ        1     0
GTGCAGCATAGTTCTGGTCAG     VQHSSGQ        1     0
GTGCAGCATATGACGCGTTGG     VQHMTRW        1     0
GTGCAGCATATGCAGGATTTT     VQHMQDF        1     0
GTGCAGCATATGCGTCTGAGT     VQHMRLS        1     0
GTGCAGCATATGCTGTCTTAT     VQHMLSY        1     0
GTGCAGCATATGGCTTTGCGT     VQHMALR        1     0
GTGCAGCATATTACTCCTCCT     VQHITPP        1     0
GTGCAGCATATTCCGGAGACG     VQHIPET        1     0
GTGCAGCATATTCCGGCTGTG     VQHIPAV        1     0
GTGCAGCATATTCCTATGGCG     VQHIPMA        1     0
GTGCAGCATATTCGTATTAAG     VQHIRIK        1     0
GTGCAGCATATTGATGCTCCG     VQHIDAP        1     0
GTGCAGCATATTTCTCTGCCG     VQHISLP        1     0
GTGCAGCATATTTCTGCTTAT     VQHISAY        1     0
GTGCAGCATCAGAATGAGAAG     VQHQNEK        1     0
GTGCAGCATCAGACGCATTAG     VQHQTHQ        1     0
GTGCAGCATCAGACTCCGATT     VQHQTPI        1     0
GTGCAGCATCAGAGGTCGGAT     VQHQRSD        1     0
GTGCAGCATCAGATGAGTCCG     VQHQMSP        1     0
GTGCAGCATCAGATGGTTCAT     VQHQMVH        1     0
GTGCAGCATCAGATTACGTGG     VQHQITW        1     0
GTGCAGCATCAGCAGGGTCAT     VQHQQGH        1     0
GTGCAGCATCAGCAGGTTGCT     VQHQQVA        1     0
GTGCAGCATCAGCATTGGACT     VQHQHWT        1     0
GTGCAGCATCAGCCGAATTTT     VQHQPNF        1     0
GTGCAGCATCAGCCGACTACG     VQHQPTT        1     0
GTGCAGCATCAGCGGAATCAT     VQHQRNH        1     0
GTGCAGCATCAGCGGACTTCG     VQHQRTS        1     0
GTGCAGCATCAGCTTCCTTTG     VQHQLPL        1     0
GTGCAGCATCAGCTTCGTGTG     VQHQLRV        1     0
GTGCAGCATCAGGAGGAGAGT     VQHQEES        1     0
GTGCAGCATCAGGCTCAGTTG     VQHQAQL        1     0
GTGCAGCATCAGGGGCCGCCT     VQHQGPP        1     0
GTGCAGCATCAGGGTACTGAG     VQHQGTE        1     0
GTGCAGCATCAGTATCCGTAT     VQHQYPY        1     0
GTGCAGCATCAGTTGTCTCAT     VQHQLSH        1     0
GTGCAGCATCAGTTTAAGGAG     VQHQFKE        1     0
GTGCAGCATCAGTTTCGGCTG     VQHQFRL        1     0
GTGCAGCATCATACTAGTCTG     VQHHTSL        1     0
GTGCAGCATCATACTCAGAAG     VQHHTQK        1     0
GTGCAGCATCATACTTGGTAT     VQHHTWY        1     0
GTGCAGCATCATATGATGCGG     VQHHMMR        1     0
GTGCAGCATCATATTAGTTTT     VQHHISF        1     0
GTGCAGCATCATCATCTGCAG     VQHHHLQ        1     0
GTGCAGCATCATCCGAAGCCT     VQHHPKP        1     0
GTGCAGCATCATCCTCGGAAT     VQHHPRN        1     0
GTGCAGCATCATCCTCGTCCT     VQHHPRP        1     0
GTGCAGCATCATCCTCGTTCT     VQHHPRS        1     0
GTGCAGCATCATCGGCTTGCG     VQHHRLA        1     0
GTGCAGCATCATCGGTTTAAG     VQHHRFK        1     0
GTGCAGCATCATCTTAGTTTG     VQHHLSL        1     0
GTGCAGCATCATCTTGATAGT     VQHHLDS        1     0
GTGCAGCATCATCTTTAGAAG     VQHHLQK        1     0
GTGCAGCATCATCTTTGTATG     VQHHLCM        1     0
GTGCAGCATCATGAGTCTCTG     VQHHESL        1     0
GTGCAGCATCATGAGTGTTCT     VQHHECS        1     0
GTGCAGCATCATGATTATTAT     VQHHDYY        1     0
GTGCAGCATCATGCTAGTGTG     VQHHASV        1     0
GTGCAGCATCATGGTACTCAG     VQHHGTQ        1     0
GTGCAGCATCATGGTGGGCCG     VQHHGGP        1     0
GTGCAGCATCATTCGGCTCAG     VQHHSAQ        1     0
GTGCAGCATCATTCTCCGCTT     VQHHSPL        1     0
GTGCAGCATCATTGTAAGGGT     VQHHCKG        1     0
GTGCAGCATCATTTGAGTAAG     VQHHLSK        1     0
GTGCAGCATCATTTGCCGAAT     VQHHLPN        1     0
GTGCAGCATCCAATTCAGCCT     VQHPIQP        1     0
GTGCAGCATCCGAAGTCGGCT     VQHPKSA        1     0
GTGCAGCATCCGAATCTGCTT     VQHPNLL        1     0
GTGCAGCATCCGACTTTGATG     VQHPTLM        1     0
GTGCAGCATCCGAGTCAGCAT     VQHPSQH        1     0
GTGCAGCATCCGAGTTCGCCG     VQHPSSP        1     0
GTGCAGCATCCGATGGCTTCT     VQHPMAS        1     0
GTGCAGCATCCGCATCTGTCG     VQHPHLS        1     0
GTGCAGCATCCGCATTCGAAT     VQHPHSN        1     0
GTGCAGCATCCGCCTCCTTCT     VQHPPPS        1     0
GTGCAGCATCCGCCTTCTTTG     VQHPPSL        1     0
GTGCAGCATCCGGCGCTTAAT     VQHPALN        1     0
GTGCAGCATCCGGCTCTTCCT     VQHPALP        1     0
GTGCAGCATCCGTCGAGGTCT     VQHPSRS        1     0
GTGCAGCATCCTAAGACTCAT     VQHPKTH        1     0
GTGCAGCATCCTAAGCAGCCG     VQHPKQP        1     0
GTGCAGCATCCTAAGGCTCAG     VQHPKAQ        1     0
GTGCAGCATCCTACGGAGCCT     VQHPTEP        1     0
GTGCAGCATCCTACTGTTTCT     VQHPTVS        1     0
GTGCAGCATCCTAGGCTTGAT     VQHPRLD        1     0
GTGCAGCATCCTATTATTGAG     VQHPIIE        1     0
GTGCAGCATCCTATTCATCTT     VQHPIHL        1     0
GTGCAGCATCCTATTCTGCGT     VQHPILR        1     0
GTGCAGCATCCTCAGTCTACT     VQHPQST        1     0
GTGCAGCATCCTCAGTGGCCT     VQHPQWP        1     0
GTGCAGCATCCTCATATGCCT     VQHPHMP        1     0
GTGCAGCATCCTCCTAAGAAT     VQHPPKN        1     0
GTGCAGCATCCTCCTTATTCT     VQHPPYS        1     0
GTGCAGCATCCTCCTTCTACT     VQHPPST        1     0
GTGCAGCATCCTCCTTCTCCT     VQHPPSP        1     0
GTGCAGCATCCTCGGCTTCCG     VQHPRLP        1     0
GTGCAGCATCCTCTGCCGCCG     VQHPLPP        1     0
GTGCAGCATCCTCTGGATCAG     VQHPLDQ        1     0
GTGCAGCATCCTCTTTGGACT     VQHPLWT        1     0
GTGCAGCATCCTGAGTGGGGT     VQHPEWG        1     0
GTGCAGCATCCTGGTGGGCAG     VQHPGGQ        1     0
GTGCAGCATCCTGTGCCTTAT     VQHPVPY        1     0
GTGCAGCATCCTGTTACGAAG     VQHPVTK        1     0
GTGCAGCATCCTTATAATCTG     VQHPYNL        1     0
GTGCAGCATCCTTATCGGTGG     VQHPYRW        1     0
GTGCAGCATCCTTCGTTGAAT     VQHPSLN        1     0
GTGCAGCATCCTTCTAAGTCT     VQHPSKS        1     0
GTGCAGCATCCTTCTCCTATT     VQHPSPI        1     0
GTGCAGCATCCTTCTCCTCCG     VQHPSPP        1     0
GTGCAGCATCCTTCTCTTCCG     VQHPSLP        1     0
GTGCAGCATCCTTCTTCTTTT     VQHPSSF        1     0
GTGCAGCATCCTTTGAATACT     VQHPLNT        1     0
GTGCAGCATCCTTTGCCTCCG     VQHPLPP        1     0
GTGCAGCATCCTTTTCGGAGT     VQHPFRS        1     0
GTGCAGCATCGGACTATGGAT     VQHRTMD        1     0
GTGCAGCATCGGCCTCCGACT     VQHRPPT        1     0
GTGCAGCATCGGCCTGAGAAT     VQHRPEN        1     0
GTGCAGCATCGGGAGGATCCG     VQHREDP        1     0
GTGCAGCATCGGGAGGTTGCT     VQHREVA        1     0
GTGCAGCATCGGGGGGCGCTT     VQHRGAL        1     0
GTGCAGCATCGGGTTGCTCTG     VQHRVAL        1     0
GTGCAGCATCGGTAGGCTTCT     VQHRQAS        1     0
GTGCAGCATCGGTCTCAGTTT     VQHRSQF        1     0
GTGCAGCATCGGTTTGCTCTG     VQHRFAL        1     0
GTGCAGCATCGTAGTCCGGAT     VQHRSPD        1     0
GTGCAGCATCGTCCTTGGTGT     VQHRPWC        1     0
GTGCAGCATCGTCTGTCGGGT     VQHRLSG        1     0
GTGCAGCATCGTGCGTTTCTG     VQHRAFL        1     0
GTGCAGCATCGTGCTAGTCAT     VQHRASH        1     0
GTGCAGCATCGTGGTCTTAAG     VQHRGLK        1     0
GTGCAGCATCTGAATTCTCAT     VQHLNSH        1     0
GTGCAGCATCTGACGTGGCTG     VQHLTWL        1     0
GTGCAGCATCTGACGTTTAGT     VQHLTFS        1     0
GTGCAGCATCTGAGTAAGCAG     VQHLSKQ        1     0
GTGCAGCATCTGAGTCCTCTT     VQHLSPL        1     0
GTGCAGCATCTGCAGAATCGG     VQHLQNR        1     0
GTGCAGCATCTGCCGGGTCGG     VQHLPGR        1     0
GTGCAGCATCTGCCGTCGAAT     VQHLPSN        1     0
GTGCAGCATCTGCCTAGGTCT     VQHLPRS        1     0
GTGCAGCATCTGCCTCATCAT     VQHLPHH        1     0
GTGCAGCATCTGGCGGCTTCG     VQHLAAS        1     0
GTGCAGCATCTGGCTCCGTGG     VQHLAPW        1     0
GTGCAGCATCTGGTGTTTGCG     VQHLVFA        1     0
GTGCAGCATCTGTCGTTTCCT     VQHLSFP        1     0
GTGCAGCATCTTACTCCTGCT     VQHLTPA        1     0
GTGCAGCATCTTCCGACTCCT     VQHLPTP        1     0
GTGCAGCATCTTCCGCATAGT     VQHLPHS        1     0
GTGCAGCATCTTCCGCCTTCG     VQHLPPS        1     0
GTGCAGCATCTTCCTACTTAT     VQHLPTY        1     0
GTGCAGCATCTTCGGGCTTCT     VQHLRAS        1     0
GTGCAGCATCTTCGTCATCGT     VQHLRHR        1     0
GTGCAGCATCTTCTTTCTCCG     VQHLLSP        1     0
GTGCAGCATCTTGGTGGTTTT     VQHLGGF        1     0
GTGCAGCATCTTGTTACTCGT     VQHLVTR        1     0
GTGCAGCATCTTTGGACGGTT     VQHLWTV        1     0
GTGCAGCATGAGACGCTTAGG     VQHETLR        1     0
GTGCAGCATGAGACTCGGCTT     VQHETRL        1     0
GTGCAGCATGAGACTGTGAAT     VQHETVN        1     0
GTGCAGCATGAGAGGATTTTG     VQHERIL        1     0
GTGCAGCATGAGATTAATAAT     VQHEINN        1     0
GTGCAGCATGAGCGTATGTCT     VQHERMS        1     0
GTGCAGCATGAGCGTGCGCCG     VQHERAP        1     0
GTGCAGCATGAGGAGCCTTTG     VQHEEPL        1     0
GTGCAGCATGAGGAGCTTTCG     VQHEELS        1     0
GTGCAGCATGAGTCTACTCCG     VQHESTP        1     0
GTGCAGCATGAGTGGGAAAAG     VQHEWEK        1     0
GTGCAGCATGAGTTGGCTTAG     VQHELAQ        1     0
GTGCAGCATGAGTTGTGTAGG     VQHELCR        1     0
GTGCAGCATGATAATCCGCTG     VQHDNPL        1     0
GTGCAGCATGATAGTGAGACT     VQHDSET        1     0
GTGCAGCATGATAGTGCGTCT     VQHDSAS        1     0
GTGCAGCATGATCAGGCGCAG     VQHDQAQ        1     0
GTGCAGCATGATCATCATTCG     VQHDHHS        1     0
GTGCAGCATGATCATCCTCCT     VQHDHPP        1     0
GTGCAGCATGATCCTCCGTCT     VQHDPPS        1     0
GTGCAGCATGATCGTCCTATT     VQHDRPI        1     0
GTGCAGCATGATCGTGTGCCT     VQHDRVP        1     0
GTGCAGCATGATCGTTCTCGG     VQHDRSR        1     0
GTGCAGCATGATGAGCCTTTG     VQHDEPL        1     0
GTGCAGCATGATGTGGGTAAT     VQHDVGN        1     0
GTGCAGCATGATGTTACGACG     VQHDVTT        1     0
GTGCAGCATGATTCGCGTGCG     VQHDSRA        1     0
GTGCAGCATGCGAAGCCGTGG     VQHAKPW        1     0
GTGCAGCATGCGAGGATGGAT     VQHARMD        1     0
GTGCAGCATGCGAGTCATAGG     VQHASHR        1     0
GTGCAGCATGCGATTACTATT     VQHAITI        1     0
GTGCAGCATGCGCGTCCTATT     VQHARPI        1     0
GTGCAGCATGCGGATATTATG     VQHADIM        1     0
GTGCAGCATGCGGATATTTGT     VQHADIC        1     0
GTGCAGCATGCGGCGAGGCCT     VQHAARP        1     0
GTGCAGCATGCGTATCCGACT     VQHAYPT        1     0
GTGCAGCATGCTACTCGTATT     VQHATRI        1     0
GTGCAGCATGCTACTGAGCCG     VQHATEP        1     0
GTGCAGCATGCTAGTAGGGTG     VQHASRV        1     0
GTGCAGCATGCTATTCGGAGT     VQHAIRS        1     0
GTGCAGCATGCTCAGACGTGG     VQHAQTW        1     0
GTGCAGCATGCTCTTGCGATT     VQHALAI        1     0
GTGCAGCATGCTGAGGTTCCT     VQHAEVP        1     0
GTGCAGCATGCTGAGTGGAAG     VQHAEWK        1     0
GTGCAGCATGCTGATCATGAT     VQHADHD        1     0
GTGCAGCATGCTGATCCTCAT     VQHADPH        1     0
GTGCAGCATGCTGCTATGTCG     VQHAAMS        1     0
GTGCAGCATGCTGGGCATTAT     VQHAGHY        1     0
GTGCAGCATGCTGGTGAGTTT     VQHAGEF        1     0
GTGCAGCATGCTTATACGCAG     VQHAYTQ        1     0
GTGCAGCATGCTTCTTGGCTG     VQHASWL        1     0
GTGCAGCATGCTTTGAAGCCG     VQHALKP        1     0
GTGCAGCATGGACGTTTGCTT     VQHGRLL        1     0
GTGCAGCATGGGAATTATCAG     VQHGNYQ        1     0
GTGCAGCATGGGACTCAGGAG     VQHGTQE        1     0
GTGCAGCATGGGACTCATACG     VQHGTHT        1     0
GTGCAGCATGGGATGTAGAAT     VQHGMQN        1     0
GTGCAGCATGGGCATCGGAAT     VQHGHRN        1     0
GTGCAGCATGGGCCGCATCGG     VQHGPHR        1     0
GTGCAGCATGGGCCGGGTATT     VQHGPGI        1     0
GTGCAGCATGGGCCTCGGGCG     VQHGPRA        1     0
GTGCAGCATGGGCGGTTGCTT     VQHGRLL        1     0
GTGCAGCATGGGTTGCGGGAG     VQHGLRE        1     0
GTGCAGCATGGGTTTTTTCCG     VQHGFFP        1     0
GTGCAGCATGGTAAGATTACT     VQHGKIT        1     0
GTGCAGCATGGTACTATTCAT     VQHGTIH        1     0
GTGCAGCATGGTACTCCTCCT     VQHGTPP        1     0
GTGCAGCATGGTAGGACGCCT     VQHGRTP        1     0
GTGCAGCATGGTATTGTTCTG     VQHGIVL        1     0
GTGCAGCATGGTCAGGCTTCG     VQHGQAS        1     0
GTGCAGCATGGTCCTAGTACT     VQHGPST        1     0
GTGCAGCATGGTCCTTCTTGG     VQHGPSW        1     0
GTGCAGCATGGTGCGCCGGTG     VQHGAPV        1     0
GTGCAGCATGGTGTGACTGAT     VQHGVTD        1     0
GTGCAGCATGGTGTGCAGGGG     VQHGVQG        1     0
GTGCAGCATGGTGTTGCGCAG     VQHGVAQ        1     0
GTGCAGCATGTGAAGAGGGTT     VQHVKRV        1     0
GTGCAGCATGTGAAGCATTTG     VQHVKHL        1     0
GTGCAGCATGTGACTCCTGGG     VQHVTPG        1     0
GTGCAGCATGTGCAGATGCGG     VQHVQMR        1     0
GTGCAGCATGTGCCTATTGCG     VQHVPIA        1     0
GTGCAGCATGTGCCTCGTTGG     VQHVPRW        1     0
GTGCAGCATGTGCCTCTTCAG     VQHVPLQ        1     0
GTGCAGCATGTGCGTAATACT     VQHVRNT        1     0
GTGCAGCATGTGGAGACTCAG     VQHVETQ        1     0
GTGCAGCATGTGTTGAGGCAT     VQHVLRH        1     0
GTGCAGCATGTTACGGTTCCG     VQHVTVP        1     0
GTGCAGCATGTTACTCGGACT     VQHVTRT        1     0
GTGCAGCATGTTATGATTTTG     VQHVMIL        1     0
GTGCAGCATGTTCCGGAGGTG     VQHVPEV        1     0
GTGCAGCATGTTCTTAATTCG     VQHVLNS        1     0
GTGCAGCATGTTGTTACTCAG     VQHVVTQ        1     0
GTGCAGCATGTTTAGACGCCT     VQHVQTP        1     0
GTGCAGCATGTTTATTGGTCG     VQHVYWS        1     0
GTGCAGCATTAGAGGAATGAG     VQHQRNE        1     0
GTGCAGCATTAGATGACGTCT     VQHQMTS        1     0
GTGCAGCATTAGATTCGGCAG     VQHQIRQ        1     0
GTGCAGCATTAGGTTCGTTGG     VQHQVRW        1     0
GTGCAGCATTAGGTTCTTAGG     VQHQVLR        1     0
GTGCAGCATTATACGCGGGCT     VQHYTRA        1     0
GTGCAGCATTATACTGGTGCG     VQHYTGA        1     0
GTGCAGCATTATGCTTCGCGT     VQHYASR        1     0
GTGCAGCATTATTATAGGTCG     VQHYYRS        1     0
GTGCAGCATTCGAAGCGTCCG     VQHSKRP        1     0
GTGCAGCATTCGACTCCTCAT     VQHSTPH        1     0
GTGCAGCATTCGCCTATTCAT     VQHSPIH        1     0
GTGCAGCATTCGCGGATTCAT     VQHSRIH        1     0
GTGCAGCATTCGCGGTGGCAG     VQHSRWQ        1     0
GTGCAGCATTCGGGGCCGCTT     VQHSGPL        1     0
GTGCAGCATTCGTAGGGGTAT     VQHSQGY        1     0
GTGCAGCATTCGTTGTCTGTG     VQHSLSV        1     0
GTGCAGCATTCGTTGTCTTAG     VQHSLSQ        1     0
GTGCAGCATTCGTTTACGTCG     VQHSFTS        1     0
GTGCAGCATTCTACTCTTCGT     VQHSTLR        1     0
GTGCAGCATTCTACTGGGCTG     VQHSTGL        1     0
GTGCAGCATTCTATTCCTCGT     VQHSIPR        1     0
GTGCAGCATTCTATTTTTCCG     VQHSIFP        1     0
GTGCAGCATTCTCATGGGAGT     VQHSHGS        1     0
GTGCAGCATTCTCATTGTATG     VQHSHCM        1     0
GTGCAGCATTCTCCTACTGTG     VQHSPTV        1     0
GTGCAGCATTCTCCTAGTTCT     VQHSPSS        1     0
GTGCAGCATTCTCCTCCGCAT     VQHSPPH        1     0
GTGCAGCATTCTCCTCCGCCT     VQHSPPP        1     0
GTGCAGCATTCTCCTTTTCCG     VQHSPFP        1     0
GTGCAGCATTCTCGTCCGGTT     VQHSRPV        1     0
GTGCAGCATTCTCTTCATTAG     VQHSLHQ        1     0
GTGCAGCATTCTGATTGGCAT     VQHSDWH        1     0
GTGCAGCATTCTTCTTCGAGG     VQHSSSR        1     0
GTGCAGCATTCTTGGGCTGTT     VQHSWAV        1     0
GTGCAGCATTCTTGGGGTGCG     VQHSWGA        1     0
GTGCAGCATTCTTTTAGGCCT     VQHSFRP        1     0
GTGCAGCATTGGAAGCGTTCG     VQHWKRS        1     0
GTGCAGCATTGGACTCCGTAT     VQHWTPY        1     0
GTGCAGCATTGGACTCCTCCT     VQHWTPP        1     0
GTGCAGCATTGGCATTCGAAT     VQHWHSN        1     0
GTGCAGCATTGGGAGATTATG     VQHWEIM        1     0
GTGCAGCATTGTACTCCTATG     VQHCTPM        1     0
GTGCAGCATTGTCCGCTGATG     VQHCPLM        1     0
GTGCAGCATTGTTCGTCTAGG     VQHCSSR        1     0
GTGCAGCATTGTTTGCCTCAT     VQHCLPH        1     0
GTGCAGCATTTGCCGAGTGAT     VQHLPSD        1     0
GTGCAGCATTTGTGGTAGAAG     VQHLWQK        1     0
GTGCAGCATTTTAAGCTTACT     VQHFKLT        1     0
GTGCAGCATTTTCCGAGTGAT     VQHFPSD        1     0
GTGCAGCATTTTCGGCATTCT     VQHFRHS        1     0
GTGCAGCCACCTAGGTCGACT     VQPPRST        1     0
GTGCAGCCGAAGAATGCGTCG     VQPKNAS        1     0
GTGCAGCCGAAGACGATCAAG     VQPKTIK        1     0
GTGCAGCCGAAGACGTTGTTG     VQPKTLL        1     0
GTGCAGCCGAAGACTCCTTAT     VQPKTPY        1     0
GTGCAGCCGAAGACTTTGCAG     VQPKTLQ        1     0
GTGCAGCCGAAGAGTAAGCCT     VQPKSKP        1     0
GTGCAGCCGAAGAGTCTGCAT     VQPKSLH        1     0
GTGCAGCCGAAGATGACTATT     VQPKMTI        1     0
GTGCAGCCGAAGATGATTACG     VQPKMIT        1     0
GTGCAGCCGAAGATTGCGTTT     VQPKIAF        1     0
GTGCAGCCGAAGCATAATTCG     VQPKHNS        1     0
GTGCAGCCGAAGCATACGTCG     VQPKHTS        1     0
GTGCAGCCGAAGCATAGGCCT     VQPKHRP        1     0
GTGCAGCCGAAGCATATTCTT     VQPKHIL        1     0
GTGCAGCCGAAGCATCATCAG     VQPKHHQ        1     0
GTGCAGCCGAAGCATGGGAAT     VQPKHGN        1     0
GTGCAGCCGAAGCATGTTCTT     VQPKHVL        1     0
GTGCAGCCGAAGCCTATTTCT     VQPKPIS        1     0
GTGCAGCCGAAGCCTCAGATG     VQPKPQM        1     0
GTGCAGCCGAAGCCTCAGTCG     VQPKPQS        1     0
GTGCAGCCGAAGCCTCATGGT     VQPKPHG        1     0
GTGCAGCCGAAGCCTTCTGAT     VQPKPSD        1     0
GTGCAGCCGAAGCGTACTCCG     VQPKRTP        1     0
GTGCAGCCGAAGCGTTGGACG     VQPKRWT        1     0
GTGCAGCCGAAGCTTCCGCAG     VQPKLPQ        1     0
GTGCAGCCGAAGCTTGGTTAT     VQPKLGY        1     0
GTGCAGCCGAAGCTTTCGCGT     VQPKLSR        1     0
GTGCAGCCGAAGCTTTCTGCG     VQPKLSA        1     0
GTGCAGCCGAAGGTTACGAAT     VQPKVTN        1     0
GTGCAGCCGAAGTATCCTTAT     VQPKYPY        1     0
GTGCAGCCGAAGTCGTTTGGT     VQPKSFG        1     0
GTGCAGCCGAAGTCTAGGGTT     VQPKSRV        1     0
GTGCAGCCGAAGTTGCAGAAG     VQPKLQK        1     0
GTGCAGCCGAAGTTTAATCAG     VQPKFNQ        1     0
GTGCAGCCGAAGTTTGTGATG     VQPKFVM        1     0
GTGCAGCCGAATAAGCATGTG     VQPNKHV        1     0
GTGCAGCCGAATAAGGAGCCG     VQPNKEP        1     0
GTGCAGCCGAATAAGGTGTGG     VQPNKVW        1     0
GTGCAGCCGAATAATGCGGTT     VQPNNAV        1     0
GTGCAGCCGAATACTACTCCT     VQPNTTP        1     0
GTGCAGCCGAATACTTATGCT     VQPNTYA        1     0
GTGCAGCCGAATAGGGGTAGT     VQPNRGS        1     0
GTGCAGCCGAATAGTGCTAAT     VQPNSAN        1     0
GTGCAGCCGAATAGTGTTTGG     VQPNSVW        1     0
GTGCAGCCGAATCATACTCCG     VQPNHTP        1     0
GTGCAGCCGAATCATGCGCGG     VQPNHAR        1     0
GTGCAGCCGAATCCATTTGCT     VQPNPFA        1     0
GTGCAGCCGAATCCGAGTTTT     VQPNPSF        1     0
GTGCAGCCGAATCCTACTCCT     VQPNPTP        1     0
GTGCAGCCGAATCGTACTACG     VQPNRTT        1     0
GTGCAGCCGAATCGTAGTAGT     VQPNRSS        1     0
GTGCAGCCGAATCGTTCTCTT     VQPNRSL        1     0
GTGCAGCCGAATCTGTCTCGT     VQPNLSR        1     0
GTGCAGCCGAATGGGACTCAT     VQPNGTH        1     0
GTGCAGCCGAATTCGACTAGT     VQPNSTS        1     0
GTGCAGCCGAATTCGTCTTAT     VQPNSSY        1     0
GTGCAGCCGAATTCTCCTGAT     VQPNSPD        1     0
GTGCAGCCGAATTCTCTGCCT     VQPNSLP        1     0
GTGCAGCCGAATTCTTTGCAT     VQPNSLH        1     0
GTGCAGCCGAATTTGACGTGG     VQPNLTW        1     0
GTGCAGCCGACGAAGATTATT     VQPTKII        1     0
GTGCAGCCGACGAAGCCGATG     VQPTKPM        1     0
GTGCAGCCGACGAAGTGGGAT     VQPTKWD        1     0
GTGCAGCCGACGACGACTCTG     VQPTTTL        1     0
GTGCAGCCGACGACGAGGATT     VQPTTRI        1     0
GTGCAGCCGACGACTCTGGCA     VQPTTLA        1     0
GTGCAGCCGACGACTGCTAGG     VQPTTAR        1     0
GTGCAGCCGACGATGACTATT     VQPTMTI        1     0
GTGCAGCCGACGATGCTGACT     VQPTMLT        1     0
GTGCAGCCGACGCATTGGTTT     VQPTHWF        1     0
GTGCAGCCGACGCCTCAGCCT     VQPTPQP        1     0
GTGCAGCCGACGCCTCTTTGT     VQPTPLC        1     0
GTGCAGCCGACGCGGTCTACT     VQPTRST        1     0
GTGCAGCCGACGCGTCCGCTT     VQPTRPL        1     0
GTGCAGCCGACGCGTCTTTCG     VQPTRLS        1     0
GTGCAGCCGACGCTTAATTCG     VQPTLNS        1     0
GTGCAGCCGACGGATAGGACT     VQPTDRT        1     0
GTGCAGCCGACGGGGTTGTTG     VQPTGLL        1     0
GTGCAGCCGACGGGTCTTACG     VQPTGLT        1     0
GTGCAGCCGACGGTTTGGGAT     VQPTVWD        1     0
GTGCAGCCGACGTATATTACT     VQPTYIT        1     0
GTGCAGCCGACGTCTTCGCTT     VQPTSSL        1     0
GTGCAGCCGACGTTTCCTCAG     VQPTFPQ        1     0
GTGCAGCCGACTACGACGCAT     VQPTTTH        1     0
GTGCAGCCGACTACGATTCCT     VQPTTIP        1     0
GTGCAGCCGACTACTCAGCAT     VQPTTQH        1     0
GTGCAGCCGACTACTGCTCCT     VQPTTAP        1     0
GTGCAGCCGACTAGGCATACG     VQPTRHT        1     0
GTGCAGCCGACTAGGTTTCTG     VQPTRFL        1     0
GTGCAGCCGACTAGTCGTTCT     VQPTSRS        1     0
GTGCAGCCGACTATGAAGCTG     VQPTMKL        1     0
GTGCAGCCGACTATGACGTAT     VQPTMTY        1     0
GTGCAGCCGACTATGGTTCAG     VQPTMVQ        1     0
GTGCAGCCGACTATTAGTCCT     VQPTISP        1     0
GTGCAGCCGACTCATACTAGG     VQPTHTR        1     0
GTGCAGCCGACTCATATGTTT     VQPTHMF        1     0
GTGCAGCCGACTCATGCTGAG     VQPTHAE        1     0
GTGCAGCCGACTCATTGTGAG     VQPTHCE        1     0
GTGCAGCCGACTCATTTGCTT     VQPTHLL        1     0
GTGCAGCCGACTCCGTTTATG     VQPTPFM        1     0
GTGCAGCCGACTCCTAATATG     VQPTPNM        1     0
GTGCAGCCGACTCCTCAGAAT     VQPTPQN        1     0
GTGCAGCCGACTCCTCCTCGG     VQPTPPR        1     0
GTGCAGCCGACTCCTGAGACG     VQPTPET        1     0
GTGCAGCCGACTCCTGATGCT     VQPTPDA        1     0
GTGCAGCCGACTCCTTGTCAT     VQPTPCH        1     0
GTGCAGCCGACTCGGGGGGTT     VQPTRGV        1     0
GTGCAGCCGACTCGTACGGTT     VQPTRTV        1     0
GTGCAGCCGACTCGTACTACG     VQPTRTT        1     0
GTGCAGCCGACTCGTTCTACT     VQPTRST        1     0
GTGCAGCCGACTCTGACGAAG     VQPTLTK        1     0
GTGCAGCCGACTCTGGTGTTT     VQPTLVF        1     0
GTGCAGCCGACTCTTATTGTT     VQPTLIV        1     0
GTGCAGCCGACTCTTCCTAAT     VQPTLPN        1     0
GTGCAGCCGACTCTTGAGCAT     VQPTLEH        1     0
GTGCAGCCGACTCTTGCGTTG     VQPTLAL        1     0
GTGCAGCCGACTGGTGGGAGG     VQPTGGR        1     0
GTGCAGCCGACTGTTAAGCCT     VQPTVKP        1     0
GTGCAGCCGACTTAGAAGCTT     VQPTQKL        1     0
GTGCAGCCGACTTAGGTGCCT     VQPTQVP        1     0
GTGCAGCCGACTTATCCTCCT     VQPTYPP        1     0
GTGCAGCCGACTTATCGTCAT     VQPTYRH        1     0
GTGCAGCCGACTTCTAATGCT     VQPTSNA        1     0
GTGCAGCCGACTTCTCCGTGG     VQPTSPW        1     0
GTGCAGCCGACTTTGCTTAGG     VQPTLLR        1     0
GTGCAGCCGAGGAATCCTCCT     VQPRNPP        1     0
GTGCAGCCGAGGACGTTGTCG     VQPRTLS        1     0
GTGCAGCCGAGGATGAAGACT     VQPRMKT        1     0
GTGCAGCCGAGGATTAAGAAT     VQPRIKN        1     0
GTGCAGCCGAGGCCTTCTTAG     VQPRPSQ        1     0
GTGCAGCCGAGGGATCCTGCT     VQPRDPA        1     0
GTGCAGCCGAGGGCGTATCTG     VQPRAYL        1     0
GTGCAGCCGAGGGCTCCGTCG     VQPRAPS        1     0
GTGCAGCCGAGGGTGCCTCAT     VQPRVPH        1     0
GTGCAGCCGAGGGTTCCTCAT     VQPRVPH        1     0
GTGCAGCCGAGGTATACGTCT     VQPRYTS        1     0
GTGCAGCCGAGGTTGCCTGGT     VQPRLPG        1     0
GTGCAGCCGAGGTTGTCGTTG     VQPRLSL        1     0
GTGCAGCCGAGTAAGTATAGG     VQPSKYR        1     0
GTGCAGCCGAGTATGCGTATT     VQPSMRI        1     0
GTGCAGCCGAGTATGCGTGAG     VQPSMRE        1     0
GTGCAGCCGAGTATGTGTTCG     VQPSMCS        1     0
GTGCAGCCGAGTATTACGCAG     VQPSITQ        1     0
GTGCAGCCGAGTCATGCTTCT     VQPSHAS        1     0
GTGCAGCCGAGTCCGAATGGT     VQPSPNG        1     0
GTGCAGCCGAGTCCTCCTATT     VQPSPPI        1     0
GTGCAGCCGAGTCCTCCTGGG     VQPSPPG        1     0
GTGCAGCCGAGTCCTGATCGT     VQPSPDR        1     0
GTGCAGCCGAGTCGTCCTCCG     VQPSRPP        1     0
GTGCAGCCGAGTCTGCTTCCG     VQPSLLP        1     0
GTGCAGCCGAGTCTTCCGCTT     VQPSLPL        1     0
GTGCAGCCGAGTCTTGTGTAT     VQPSLVY        1     0
GTGCAGCCGAGTGATAGTACG     VQPSDST        1     0
GTGCAGCCGAGTGATCTGACT     VQPSDLT        1     0
GTGCAGCCGAGTGCTTTGCCG     VQPSALP        1     0
GTGCAGCCGAGTGGGCGTACT     VQPSGRT        1     0
GTGCAGCCGAGTGGTACGTCG     VQPSGTS        1     0
GTGCAGCCGAGTGGTCCGTAG     VQPSGPQ        1     0
GTGCAGCCGAGTGGTCTAACG     VQPSGLT        1     0
GTGCAGCCGAGTGTGGAGCTG     VQPSVEL        1     0
GTGCAGCCGAGTGTTAGTGCG     VQPSVSA        1     0
GTGCAGCCGAGTTGGCCTTAG     VQPSWPQ        1     0
GTGCAGCCGAGTTGGGAGCTG     VQPSWEL        1     0
GTGCAGCCGATGAATTCTTCG     VQPMNSS        1     0
GTGCAGCCGATGACGCCTCAT     VQPMTPH        1     0
GTGCAGCCGATGACTACGCGT     VQPMTTR        1     0
GTGCAGCCGATGACTCTGCAG     VQPMTLQ        1     0
GTGCAGCCGATGAGGGGTAGT     VQPMRGS        1     0
GTGCAGCCGATGATGCTTACG     VQPMMLT        1     0
GTGCAGCCGATGATTAATGAT     VQPMIND        1     0
GTGCAGCCGATGCCGAATTTT     VQPMPNF        1     0
GTGCAGCCGATGCCGACGTCT     VQPMPTS        1     0
GTGCAGCCGATGCCGGGGAGG     VQPMPGR        1     0
GTGCAGCCGATGCCTATTCAG     VQPMPIQ        1     0
GTGCAGCCGATGCCTCCTTGT     VQPMPPC        1     0
GTGCAGCCGATGCCTGCTTGT     VQPMPAC        1     0
GTGCAGCCGATGCGTGAGCCT     VQPMREP        1     0
GTGCAGCCGATGCTGTTGCAT     VQPMLLH        1     0
GTGCAGCCGATGTATACGCAG     VQPMYTQ        1     0
GTGCAGCCGATGTATCCGGTT     VQPMYPV        1     0
GTGCAGCCGATGTCGATGCAT     VQPMSMH        1     0
GTGCAGCCGATGTCTCTTAGT     VQPMSLS        1     0
GTGCAGCCGATGTTGGGGTAG     VQPMLGQ        1     0
GTGCAGCCGATGTTTTATCAT     VQPMFYH        1     0
GTGCAGCCGATTAAGCAGGAG     VQPIKQE        1     0
GTGCAGCCGATTAAGTCTTCG     VQPIKSS        1     0
GTGCAGCCGATTAATCTTACT     VQPINLT        1     0
GTGCAGCCGATTAATGGGACG     VQPINGT        1     0
GTGCAGCCGATTAATTCTATG     VQPINSM        1     0
GTGCAGCCGATTACGAGGTGG     VQPITRW        1     0
GTGCAGCCGATTACTATTGTG     VQPITIV        1     0
GTGCAGCCGATTAGGGGTACT     VQPIRGT        1     0
GTGCAGCCGATTATGACGCCT     VQPIMTP        1     0
GTGCAGCCGATTCATAGGCTT     VQPIHRL        1     0
GTGCAGCCGATTCATCGTTCG     VQPIHRS        1     0
GTGCAGCCGATTCCGTCGAGG     VQPIPSR        1     0
GTGCAGCCGATTCCTACGATG     VQPIPTM        1     0
GTGCAGCCGATTCCTACTCTT     VQPIPTL        1     0
GTGCAGCCGATTCCTCAGGTG     VQPIPQV        1     0
GTGCAGCCGATTCCTTCGTTG     VQPIPSL        1     0
GTGCAGCCGATTCCTTGTACT     VQPIPCT        1     0
GTGCAGCCGATTCGTACGTAT     VQPIRTY        1     0
GTGCAGCCGATTCGTCAGGCT     VQPIRQA        1     0
GTGCAGCCGATTCTGGATCCT     VQPILDP        1     0
GTGCAGCCGATTCTTGCTCCG     VQPILAP        1     0
GTGCAGCCGATTGCGCGGTCT     VQPIARS        1     0
GTGCAGCCGATTGCGCGTACG     VQPIART        1     0
GTGCAGCCGATTGCGTTTCAT     VQPIAFH        1     0
GTGCAGCCGATTGCTACGCGT     VQPIATR        1     0
GTGCAGCCGATTGGGTCGGAT     VQPIGSD        1     0
GTGCAGCCGATTGTGCTTTCG     VQPIVLS        1     0
GTGCAGCCGATTGTGGGGGCT     VQPIVGA        1     0
GTGCAGCCGATTTAGAAGCAT     VQPIQKH        1     0
GTGCAGCCGATTTCTAGTTTT     VQPISSF        1     0
GTGCAGCCGATTTCTCCTCTG     VQPISPL        1     0
GTGCAGCCGCAGACGCCTGTG     VQPQTPV        1     0
GTGCAGCCGCAGACTATTCTT     VQPQTIL        1     0
GTGCAGCCGCAGACTCCGCGG     VQPQTPR        1     0
GTGCAGCCGCAGAGTGTGCCT     VQPQSVP        1     0
GTGCAGCCGCAGCAGTATGTG     VQPQQYV        1     0
GTGCAGCCGCAGCCGACGATG     VQPQPTM        1     0
GTGCAGCCGCAGCCTACGGGT     VQPQPTG        1     0
GTGCAGCCGCAGCCTCTTGAT     VQPQPLD        1     0
GTGCAGCCGCAGCGGACTCTT     VQPQRTL        1     0
GTGCAGCCGCAGCGGTCGTAT     VQPQRSY        1     0
GTGCAGCCGCAGCGTACGACT     VQPQRTT        1     0
GTGCAGCCGCAGCTTCTTAAT     VQPQLLN        1     0
GTGCAGCCGCAGGATACGGTT     VQPQDTV        1     0
GTGCAGCCGCAGGTGATTGTT     VQPQVIV        1     0
GTGCAGCCGCAGTCGTTTCAT     VQPQSFH        1     0
GTGCAGCCGCAGTCTACTACT     VQPQSTT        1     0
GTGCAGCCGCAGTCTTATCAG     VQPQSYQ        1     0
GTGCAGCCGCAGTGGTAGGTG     VQPQWQV        1     0
GTGCAGCCGCAGTTGATTCTG     VQPQLIL        1     0
GTGCAGCCGCATACGTTGCTT     VQPHTLL        1     0
GTGCAGCCGCATACTCCGAAG     VQPHTPK        1     0
GTGCAGCCGCATACTGATACG     VQPHTDT        1     0
GTGCAGCCGCATAGGTTGATG     VQPHRLM        1     0
GTGCAGCCGCATAGTAAGTTG     VQPHSKL        1     0
GTGCAGCCGCATAGTCATCTG     VQPHSHL        1     0
GTGCAGCCGCATAGTCCGGGG     VQPHSPG        1     0
GTGCAGCCGCATAGTCGTTTG     VQPHSRL        1     0
GTGCAGCCGCATATGACGTAG     VQPHMTQ        1     0
GTGCAGCCGCATATGTTTTAG     VQPHMFQ        1     0
GTGCAGCCGCATATTGGTCGT     VQPHIGR        1     0
GTGCAGCCGCATCCGCAGCCT     VQPHPQP        1     0
GTGCAGCCGCATCCGTCGGAT     VQPHPSD        1     0
GTGCAGCCGCATCCTCCTTCT     VQPHPPS        1     0
GTGCAGCCGCATCCTGCGTGG     VQPHPAW        1     0
GTGCAGCCGCATCCTTCTCTG     VQPHPSL        1     0
GTGCAGCCGCATCCTTTTCAT     VQPHPFH        1     0
GTGCAGCCGCATCGTCATACT     VQPHRHT        1     0
GTGCAGCCGCATCGTCCTACG     VQPHRPT        1     0
GTGCAGCCGCATCTTAAGCTT     VQPHLKL        1     0
GTGCAGCCGCATCTTAGTTTT     VQPHLSF        1     0
GTGCAGCCGCATCTTTATCTT     VQPHLYL        1     0
GTGCAGCCGCATGATCCGTAG     VQPHDPQ        1     0
GTGCAGCCGCATGCGACTAGG     VQPHATR        1     0
GTGCAGCCGCATGCGTATAAG     VQPHAYK        1     0
GTGCAGCCGCATGCTCCTCGT     VQPHAPR        1     0
GTGCAGCCGCATGCTCGGCAT     VQPHARH        1     0
GTGCAGCCGCATGTGATGTGT     VQPHVMC        1     0
GTGCAGCCGCATGTTCCGCGG     VQPHVPR        1     0
GTGCAGCCGCATGTTCCTAAG     VQPHVPK        1     0
GTGCAGCCGCATGTTCGGACG     VQPHVRT        1     0
GTGCAGCCGCATTAGAGTTGG     VQPHQSW        1     0
GTGCAGCCGCATTAGATGAAT     VQPHQMN        1     0
GTGCAGCCGCATTAGGTTGGT     VQPHQVG        1     0
GTGCAGCCGCATTATACGCTG     VQPHYTL        1     0
GTGCAGCCGCATTATCGGTAG     VQPHYRQ        1     0
GTGCAGCCGCATTCGCAGATT     VQPHSQI        1     0
GTGCAGCCGCATTCTCATTTG     VQPHSHL        1     0
GTGCAGCCGCATTGGTTGTCG     VQPHWLS        1     0
GTGCAGCCGCATTGTGATCCG     VQPHCDP        1     0
GTGCAGCCGCATTTGCCTTCG     VQPHLPS        1     0
GTGCAGCCGCATTTTACGCCG     VQPHFTP        1     0
GTGCAGCCGCATTTTCCGGTT     VQPHFPV        1     0
GTGCAGCCGCCCGATCCTAAT     VQPPDPN        1     0
GTGCAGCCGCCGACTCCTACG     VQPPTPT        1     0
GTGCAGCCGCCGAGTAGTAAG     VQPPSSK        1     0
GTGCAGCCGCCGATTCCGCAG     VQPPIPQ        1     0
GTGCAGCCGCCGCATCGTCTT     VQPPHRL        1     0
GTGCAGCCGCCGCATGCTTCT     VQPPHAS        1     0
GTGCAGCCGCCGCATTGGTTG     VQPPHWL        1     0
GTGCAGCCGCCGCCTTTGCCG     VQPPPLP        1     0
GTGCAGCCGCCGCGGTCGCAT     VQPPRSH        1     0
GTGCAGCCGCCGCTTAATGTG     VQPPLNV        1     0
GTGCAGCCGCCGGAGCCGAGG     VQPPEPR        1     0
GTGCAGCCGCCGGAGTAGATT     VQPPEQI        1     0
GTGCAGCCGCCGGGGCGGGGT     VQPPGRG        1     0
GTGCAGCCGCCGGGTATTTAT     VQPPGIY        1     0
GTGCAGCCGCCGGGTTATATT     VQPPGYI        1     0
GTGCAGCCGCCGTATACTCCT     VQPPYTP        1     0
GTGCAGCCGCCGTATCATACT     VQPPYHT        1     0
GTGCAGCCGCCGTCGACTAAG     VQPPSTK        1     0
GTGCAGCCGCCGTCGCAATTT     VQPPSQF        1     0
GTGCAGCCGCCGTCGCATGAT     VQPPSHD        1     0
GTGCAGCCGCCGTCGGTTGGT     VQPPSVG        1     0
GTGCAGCCGCCGTCGTATCCG     VQPPSYP        1     0
GTGCAGCCGCCGTCTACTCCG     VQPPSTP        1     0
GTGCAGCCGCCGTCTGTGCTG     VQPPSVL        1     0
GTGCAGCCGCCGTCTTCTAAT     VQPPSSN        1     0
GTGCAGCCGCCGTTTGTTCTG     VQPPFVL        1     0
GTGCAGCCGCCGTTTTGGGAT     VQPPFWD        1     0
GTGCAGCCGCCTAAGATTGGG     VQPPKIG        1     0
GTGCAGCCGCCTACGCCTGGT     VQPPTPG        1     0
GTGCAGCCGCCTACTCCGATT     VQPPTPI        1     0
GTGCAGCCGCCTACTGGTCCG     VQPPTGP        1     0
GTGCAGCCGCCTACTGTGCCT     VQPPTVP        1     0
GTGCAGCCGCCTACTTCTCGT     VQPPTSR        1     0
GTGCAGCCGCCTACTTGGTTT     VQPPTWF        1     0
GTGCAGCCGCCTATGCCTCCT     VQPPMPP        1     0
GTGCAGCCGCCTATGCTTCCT     VQPPMLP        1     0
GTGCAGCCGCCTATTAATGTG     VQPPINV        1     0
GTGCAGCCGCCTATTTGGTTT     VQPPIWF        1     0
GTGCAGCCGCCTCAGACTACT     VQPPQTT        1     0
GTGCAGCCGCCTCAGCTGAGG     VQPPQLR        1     0
GTGCAGCCGCCTCAGGCTATG     VQPPQAM        1     0
GTGCAGCCGCCTCATCCTCAG     VQPPHPQ        1     0
GTGCAGCCGCCTCATCTTTGG     VQPPHLW        1     0
GTGCAGCCGCCTCCGAATTGT     VQPPPNC        1     0
GTGCAGCCGCCTCCTCCTGAG     VQPPPPE        1     0
GTGCAGCCGCCTCCTGCTAGG     VQPPPAR        1     0
GTGCAGCCGCCTCCTGTTTGG     VQPPPVW        1     0
GTGCAGCCGCCTCGGATGTCT     VQPPRMS        1     0
GTGCAGCCGCCTCGGGATCCT     VQPPRDP        1     0
GTGCAGCCGCCTCGTAATAAT     VQPPRNN        1     0
GTGCAGCCGCCTCGTGCTGAG     VQPPRAE        1     0
GTGCAGCCGCCTCGTGTGCCT     VQPPRVP        1     0
GTGCAGCCGCCTCTTCAGCAT     VQPPLQH        1     0
GTGCAGCCGCCTGATCAGGGT     VQPPDQG        1     0
GTGCAGCCGCCTGTGGTTCCT     VQPPVVP        1     0
GTGCAGCCGCCTGTTAAGGGT     VQPPVKG        1     0
GTGCAGCCGCCTTATCCTTCT     VQPPYPS        1     0
GTGCAGCCGCCTTATGGTAGT     VQPPYGS        1     0
GTGCAGCCGCCTTCGCCTACG     VQPPSPT        1     0
GTGCAGCCGCCTTCGCCTCCG     VQPPSPP        1     0
GTGCAGCCGCCTTCGTGTCGT     VQPPSCR        1     0
GTGCAGCCGCCTTCTTATACT     VQPPSYT        1     0
GTGCAGCCGCCTTGGCCTTCT     VQPPWPS        1     0
GTGCAGCCGCCTTGGCGTATG     VQPPWRM        1     0
GTGCAGCCGCCTTTGCCGTAG     VQPPLPQ        1     0
GTGCAGCCGCCTTTGTGGAGG     VQPPLWR        1     0
GTGCAGCCGCCTTTTATTTCG     VQPPFIS        1     0
GTGCAGCCGCCTTTTGTTTTG     VQPPFVL        1     0
GTGCAGCCGCGGACTACTCTT     VQPRTTL        1     0
GTGCAGCCGCGGATTCATGCT     VQPRIHA        1     0
GTGCAGCCGCGGCAGGCTCAG     VQPRQAQ        1     0
GTGCAGCCGCGGCATAATCCT     VQPRHNP        1     0
GTGCAGCCGCGGCCTGATTTG     VQPRPDL        1     0
GTGCAGCCGCGGCTGAATTCT     VQPRLNS        1     0
GTGCAGCCGCGGGGGTTGACG     VQPRGLT        1     0
GTGCAGCCGCGGTCGCATCCT     VQPRSHP        1     0
GTGCAGCCGCGGTCGCCTTTT     VQPRSPF        1     0
GTGCAGCCGCGGTTGAATTCT     VQPRLNS        1     0
GTGCAGCCGCGTACGCCTAGT     VQPRTPS        1     0
GTGCAGCCGCGTACTACTTTT     VQPRTTF        1     0
GTGCAGCCGCGTAGTCATGAT     VQPRSHD        1     0
GTGCAGCCGCGTATTCCTCCG     VQPRIPP        1     0
GTGCAGCCGCGTCATACTACT     VQPRHTT        1     0
GTGCAGCCGCGTCCGAAGCCT     VQPRPKP        1     0
GTGCAGCCGCGTCCGAATGTT     VQPRPNV        1     0
GTGCAGCCGCGTCCTACTCCG     VQPRPTP        1     0
GTGCAGCCGCGTCCTTTTAAG     VQPRPFK        1     0
GTGCAGCCGCGTCGTGTTGAG     VQPRRVE        1     0
GTGCAGCCGCGTCTTTTTGAT     VQPRLFD        1     0
GTGCAGCCGCGTGAGTCGCTG     VQPRESL        1     0
GTGCAGCCGCGTGCGCCTACG     VQPRAPT        1     0
GTGCAGCCGCGTGCTCAGCTT     VQPRAQL        1     0
GTGCAGCCGCGTGGGGGTTTG     VQPRGGL        1     0
GTGCAGCCGCGTGTGCCGTGG     VQPRVPW        1     0
GTGCAGCCGCGTTGTTCGCCT     VQPRCSP        1     0
GTGCAGCCGCTGAATCGTTCT     VQPLNRS        1     0
GTGCAGCCGCTGAGTAGTCCT     VQPLSSP        1     0
GTGCAGCCGCTGATTCCTCCG     VQPLIPP        1     0
GTGCAGCCGCTGCATAAGCCT     VQPLHKP        1     0
GTGCAGCCGCTGCCGATGACG     VQPLPMT        1     0
GTGCAGCCGCTGCCTAGGCCG     VQPLPRP        1     0
GTGCAGCCGCTGCCTATGTTT     VQPLPMF        1     0
GTGCAGCCGCTGCCTTGGTCT     VQPLPWS        1     0
GTGCAGCCGCTGCTGATGCAT     VQPLLMH        1     0
GTGCAGCCGCTGCTGATGCTT     VQPLLML        1     0
GTGCAGCCGCTGGATAAGCAT     VQPLDKH        1     0
GTGCAGCCGCTGGTGCTTCTG     VQPLVLL        1     0
GTGCAGCCGCTGGTTCATGAT     VQPLVHD        1     0
GTGCAGCCGCTGGTTGGGCCG     VQPLVGP        1     0
GTGCAGCCGCTGTATCCTCCT     VQPLYPP        1     0
GTGCAGCCGCTGTTGCCTACT     VQPLLPT        1     0
GTGCAGCCGCTGTTTAAGGAT     VQPLFKD        1     0
GTGCAGCCGCTGTTTTCGCTG     VQPLFSL        1     0
GTGCAGCCGCTTAATAGGAAT     VQPLNRN        1     0
GTGCAGCCGCTTACGAAGTGT     VQPLTKC        1     0
GTGCAGCCGCTTACGCTTTCG     VQPLTLS        1     0
GTGCAGCCGCTTACTTCTGCG     VQPLTSA        1     0
GTGCAGCCGCTTAGGGGGTTG     VQPLRGL        1     0
GTGCAGCCGCTTATGATGCAG     VQPLMMQ        1     0
GTGCAGCCGCTTCAGGATCCT     VQPLQDP        1     0
GTGCAGCCGCTTCATAGGACG     VQPLHRT        1     0
GTGCAGCCGCTTCATATGCTT     VQPLHML        1     0
GTGCAGCCGCTTCATCCGGAA     VQPLHPE        1     0
GTGCAGCCGCTTCATTCTCCT     VQPLHSP        1     0
GTGCAGCCGCTTCCGATGTGG     VQPLPMW        1     0
GTGCAGCCGCTTCCGCATCTT     VQPLPHL        1     0
GTGCAGCCGCTTCCGCCTCAG     VQPLPPQ        1     0
GTGCAGCCGCTTCCTGATCCG     VQPLPDP        1     0
GTGCAGCCGCTTCGTAGTCCT     VQPLRSP        1     0
GTGCAGCCGCTTCGTCTTACG     VQPLRLT        1     0
GTGCAGCCGCTTGAGTCGAGG     VQPLESR        1     0
GTGCAGCCGCTTGATTTTGCT     VQPLDFA        1     0
GTGCAGCCGCTTGCTCTGACG     VQPLALT        1     0
GTGCAGCCGCTTGGGGATCAT     VQPLGDH        1     0
GTGCAGCCGCTTGTGAATATG     VQPLVNM        1     0
GTGCAGCCGCTTGTTACGTAG     VQPLVTQ        1     0
GTGCAGCCGCTTTATACTTGG     VQPLYTW        1     0
GTGCAGCCGCTTTCTACTGAT     VQPLSTD        1     0
GTGCAGCCGCTTTCTCCTAAT     VQPLSPN        1     0
GTGCAGCCGCTTTCTTTGCTG     VQPLSLL        1     0
GTGCAGCCGGAGAATGCGTTG     VQPENAL        1     0
GTGCAGCCGGAGAGGATGCTG     VQPERML        1     0
GTGCAGCCGGAGAGTATTCAG     VQPESIQ        1     0
GTGCAGCCGGAGATTACTGGT     VQPEITG        1     0
GTGCAGCCGGAGATTTAGGGT     VQPEIQG        1     0
GTGCAGCCGGAGCAGTCTTAG     VQPEQSQ        1     0
GTGCAGCCGGAGCCTACTCCT     VQPEPTP        1     0
GTGCAGCCGGAGCGTATTGAG     VQPERIE        1     0
GTGCAGCCGGAGCGTTCTTAT     VQPERSY        1     0
GTGCAGCCGGAGCGTTTGGCT     VQPERLA        1     0
GTGCAGCCGGAGCTGAGTTCT     VQPELSS        1     0
GTGCAGCCGGAGGCGTCGATT     VQPEASI        1     0
GTGCAGCCGGAGTCGATTAGT     VQPESIS        1     0
GTGCAGCCGGAGTCTTCGCCT     VQPESSP        1     0
GTGCAGCCGGAGTTTCTGCGG     VQPEFLR        1     0
GTGCAGCCGGATAATGGTATT     VQPDNGI        1     0
GTGCAGCCGGATACGAGTCCT     VQPDTSP        1     0
GTGCAGCCGGATACGGTTCTT     VQPDTVL        1     0
GTGCAGCCGGATACGTTGTAG     VQPDTLQ        1     0
GTGCAGCCGGATACTCTGTAT     VQPDTLY        1     0
GTGCAGCCGGATAGTCATGCT     VQPDSHA        1     0
GTGCAGCCGGATCAGATGCTG     VQPDQML        1     0
GTGCAGCCGGATCATAAGATT     VQPDHKI        1     0
GTGCAGCCGGATCATACTTAT     VQPDHTY        1     0
GTGCAGCCGGATCATCGGGGG     VQPDHRG        1     0
GTGCAGCCGGATCATCGGGTT     VQPDHRV        1     0
GTGCAGCCGGATCATTCTACG     VQPDHST        1     0
GTGCAGCCGGATCATTTGGCT     VQPDHLA        1     0
GTGCAGCCGGATCCGCATGAT     VQPDPHD        1     0
GTGCAGCCGGATCGGACGACT     VQPDRTT        1     0
GTGCAGCCGGATCGTAGGCTG     VQPDRRL        1     0
GTGCAGCCGGATCTGTCTCGT     VQPDLSR        1     0
GTGCAGCCGGATGAGGGTGAT     VQPDEGD        1     0
GTGCAGCCGGATGATTCGTGT     VQPDDSC        1     0
GTGCAGCCGGATGCGAATCCT     VQPDANP        1     0
GTGCAGCCGGATGCGAGTACG     VQPDAST        1     0
GTGCAGCCGGATGCTAATGTG     VQPDANV        1     0
GTGCAGCCGGATGTTTCGCTG     VQPDVSL        1     0
GTGCAGCCGGATGTTTCTTCG     VQPDVSS        1     0
GTGCAGCCGGATTATTCTCTG     VQPDYSL        1     0
GTGCAGCCGGATTCTTCTCCG     VQPDSSP        1     0
GTGCAGCCGGATTGGTATACG     VQPDWYT        1     0
GTGCAGCCGGATTTTAGGCAT     VQPDFRH        1     0
GTGCAGCCGGCGACGTGGAAT     VQPATWN        1     0
GTGCAGCCGGCGAGGATGTCG     VQPARMS        1     0
GTGCAGCCGGCGAGTCTGTAT     VQPASLY        1     0
GTGCAGCCGGCGCATCGTTAT     VQPAHRY        1     0
GTGCAGCCGGCGCATCTTCAG     VQPAHLQ        1     0
GTGCAGCCGGCGCCGACGACG     VQPAPTT        1     0
GTGCAGCCGGCGCCTCGTAGT     VQPAPRS        1     0
GTGCAGCCGGCGCGGGATTTG     VQPARDL        1     0
GTGCAGCCGGCGCTGTGTCCT     VQPALCP        1     0
GTGCAGCCGGCGCTTAAGAAT     VQPALKN        1     0
GTGCAGCCGGCGCTTCTTCCT     VQPALLP        1     0
GTGCAGCCGGCGGATGGTCCT     VQPADGP        1     0
GTGCAGCCGGCGGGTCCGCAG     VQPAGPQ        1     0
GTGCAGCCGGCGGGTGGTCCG     VQPAGGP        1     0
GTGCAGCCGGCGTATTTTCCT     VQPAYFP        1     0
GTGCAGCCGGCGTCGTGTCCT     VQPASCP        1     0
GTGCAGCCGGCGTTGAGTCGT     VQPALSR        1     0
GTGCAGCCGGCGTTGTCTCAT     VQPALSH        1     0
GTGCAGCCGGCTAAGCTGAGT     VQPAKLS        1     0
GTGCAGCCGGCTAAGTGTCAG     VQPAKCQ        1     0
GTGCAGCCGGCTAATAGTCCG     VQPANSP        1     0
GTGCAGCCGGCTAATCATGCG     VQPANHA        1     0
GTGCAGCCGGCTACTAGTACT     VQPATST        1     0
GTGCAGCCGGCTACTCAGGCG     VQPATQA        1     0
GTGCAGCCGGCTACTCATCCG     VQPATHP        1     0
GTGCAGCCGGCTAGGCATCTG     VQPARHL        1     0
GTGCAGCCGGCTATGTATACG     VQPAMYT        1     0
GTGCAGCCGGCTCAGGGTACG     VQPAQGT        1     0
GTGCAGCCGGCTCATATTAAG     VQPAHIK        1     0
GTGCAGCCGGCTCCGACGTGG     VQPAPTW        1     0
GTGCAGCCGGCTCCTAGGGCG     VQPAPRA        1     0
GTGCAGCCGGCTCCTTATCAT     VQPAPYH        1     0
GTGCAGCCGGCTCCTTTTCGT     VQPAPFR        1     0
GTGCAGCCGGCTCGTAATGCG     VQPARNA        1     0
GTGCAGCCGGCTCGTACTCCT     VQPARTP        1     0
GTGCAGCCGGCTCGTAGTAAG     VQPARSK        1     0
GTGCAGCCGGCTCGTGATCCG     VQPARDP        1     0
GTGCAGCCGGCTCTGACGCTG     VQPALTL        1     0
GTGCAGCCGGCTCTTATTATT     VQPALII        1     0
GTGCAGCCGGCTCTTTCTAAT     VQPALSN        1     0
GTGCAGCCGGCTGATAATCAG     VQPADNQ        1     0
GTGCAGCCGGCTGCGATGCAG     VQPAAMQ        1     0
GTGCAGCCGGCTGCGTTTACG     VQPAAFT        1     0
GTGCAGCCGGCTGTTAATCTG     VQPAVNL        1     0
GTGCAGCCGGCTGTTCGTCCG     VQPAVRP        1     0
GTGCAGCCGGCTTATACTCTT     VQPAYTL        1     0
GTGCAGCCGGCTTATATTCGT     VQPAYIR        1     0
GTGCAGCCGGCTTCTACTTCG     VQPASTS        1     0
GTGCAGCCGGCTTGGGCGGAG     VQPAWAE        1     0
GTGCAGCCGGCTTTTAAGTGG     VQPAFKW        1     0
GTGCAGCCGGGGACGCGTTTT     VQPGTRF        1     0
GTGCAGCCGGGGACTAATCCT     VQPGTNP        1     0
GTGCAGCCGGGGACTCGGTGT     VQPGTRC        1     0
GTGCAGCCGGGGACTTTTGAT     VQPGTFD        1     0
GTGCAGCCGGGGCCGATTGAT     VQPGPID        1     0
GTGCAGCCGGGGCCTGGTACG     VQPGPGT        1     0
GTGCAGCCGGGGGGGTAGATG     VQPGGQM        1     0
GTGCAGCCGGGGGTTACTAAG     VQPGVTK        1     0
GTGCAGCCGGGTAATTCGATG     VQPGNSM        1     0
GTGCAGCCGGGTAATTCGTGT     VQPGNSC        1     0
GTGCAGCCGGGTACTAAGCTT     VQPGTKL        1     0
GTGCAGCCGGGTACTCAGCAT     VQPGTQH        1     0
GTGCAGCCGGGTCAGTCGGTT     VQPGQSV        1     0
GTGCAGCCGGGTCATCCTTAT     VQPGHPY        1     0
GTGCAGCCGGGTCATGCTTAT     VQPGHAY        1     0
GTGCAGCCGGGTCATTATACG     VQPGHYT        1     0
GTGCAGCCGGGTCCGATGCAT     VQPGPMH        1     0
GTGCAGCCGGGTCCTAATGGT     VQPGPNG        1     0
GTGCAGCCGGGTCCTCCTCCT     VQPGPPP        1     0
GTGCAGCCGGGTCTTCCGTAT     VQPGLPY        1     0
GTGCAGCCGGGTGAGTATCCT     VQPGEYP        1     0
GTGCAGCCGGGTGATACGGTT     VQPGDTV        1     0
GTGCAGCCGGGTGCGGGTCAT     VQPGAGH        1     0
GTGCAGCCGGGTGCTTCTTCG     VQPGASS        1     0
GTGCAGCCGGGTGTGACTTTG     VQPGVTL        1     0
GTGCAGCCGGGTGTGCCGATG     VQPGVPM        1     0
GTGCAGCCGGGTGTTCGTAGT     VQPGVRS        1     0
GTGCAGCCGGGTGTTGTGGGT     VQPGVVG        1     0
GTGCAGCCGGGTTATACTAGT     VQPGYTS        1     0
GTGCAGCCGGGTTATCGTTAT     VQPGYRY        1     0
GTGCAGCCGGTGACGTCGCCG     VQPVTSP        1     0
GTGCAGCCGGTGAGGATTCTT     VQPVRIL        1     0
GTGCAGCCGGTGATTTCTCTG     VQPVISL        1     0
GTGCAGCCGGTGCATACTAAG     VQPVHTK        1     0
GTGCAGCCGGTGCCTCTGATT     VQPVPLI        1     0
GTGCAGCCGGTGCCTTTGCGG     VQPVPLR        1     0
GTGCAGCCGGTGCTGACTCCT     VQPVLTP        1     0
GTGCAGCCGGTGGAGTCTCTG     VQPVESL        1     0
GTGCAGCCGGTGGCTAGTTGT     VQPVASC        1     0
GTGCAGCCGGTGGTGATTCCG     VQPVVIP        1     0
GTGCAGCCGGTGGTGGTGCTG     VQPVVVL        1     0
GTGCAGCCGGTGGTGTGGCGT     VQPVVWR        1     0
GTGCAGCCGGTGGTTATGCTA     VQPVVML        1     0
GTGCAGCCGGTGTGGTAGGCT     VQPVWQA        1     0
GTGCAGCCGGTTAAGTCGACT     VQPVKST        1     0
GTGCAGCCGGTTACTCTGACG     VQPVTLT        1     0
GTGCAGCCGGTTATTCATCTG     VQPVIHL        1     0
GTGCAGCCGGTTATTCATTAG     VQPVIHQ        1     0
GTGCAGCCGGTTCATAAGGAT     VQPVHKD        1     0
GTGCAGCCGGTTCCTTCTTTG     VQPVPSL        1     0
GTGCAGCCGGTTCGGAATTAT     VQPVRNY        1     0
GTGCAGCCGGTTCGGAGTATT     VQPVRSI        1     0
GTGCAGCCGGTTCGTACTTCT     VQPVRTS        1     0
GTGCAGCCGGTTCGTACTTTG     VQPVRTL        1     0
GTGCAGCCGGTTGAGAGGTAT     VQPVERY        1     0
GTGCAGCCGGTTGAGTTGATT     VQPVELI        1     0
GTGCAGCCGGTTGCGCGGAAT     VQPVARN        1     0
GTGCAGCCGGTTGCGGATGCT     VQPVADA        1     0
GTGCAGCCGGTTGGTGATATT     VQPVGDI        1     0
GTGCAGCCGGTTGTTCCTACG     VQPVVPT        1     0
GTGCAGCCGGTTTAGATGACT     VQPVQMT        1     0
GTGCAGCCGGTTTCTCTGATG     VQPVSLM        1     0
GTGCAGCCGGTTTTGACTCAT     VQPVLTH        1     0
GTGCAGCCGGTTTTTCCGTAG     VQPVFPQ        1     0
GTGCAGCCGTAGAGGGCTCCG     VQPQRAP        1     0
GTGCAGCCGTAGATGTGTCGT     VQPQMCR        1     0
GTGCAGCCGTAGATTTCTCAT     VQPQISH        1     0
GTGCAGCCGTAGGGGCGGTAT     VQPQGRY        1     0
GTGCAGCCGTATAAGGTTCAG     VQPYKVQ        1     0
GTGCAGCCGTATACGAAGGTT     VQPYTKV        1     0
GTGCAGCCGTATACGCGGGAG     VQPYTRE        1     0
GTGCAGCCGTATACGCGTGAG     VQPYTRE        1     0
GTGCAGCCGTATACGGTTCTT     VQPYTVL        1     0
GTGCAGCCGTATACTAATCAT     VQPYTNH        1     0
GTGCAGCCGTATAGTGCTTCG     VQPYSAS        1     0
GTGCAGCCGTATATTGCTCGT     VQPYIAR        1     0
GTGCAGCCGTATCAGACTTCG     VQPYQTS        1     0
GTGCAGCCGTATCATGGTAAG     VQPYHGK        1     0
GTGCAGCCGTATCGTATGCAG     VQPYRMQ        1     0
GTGCAGCCGTATCTGCAGCGG     VQPYLQR        1     0
GTGCAGCCGTATCTGCCGCAG     VQPYLPQ        1     0
GTGCAGCCGTATCTTGAGTTT     VQPYLEF        1     0
GTGCAGCCGTATGATAGTAGG     VQPYDSR        1     0
GTGCAGCCGTATGCGACGTGG     VQPYATW        1     0
GTGCAGCCGTATGCTCCTCTT     VQPYAPL        1     0
GTGCAGCCGTATGCTCTTCAT     VQPYALH        1     0
GTGCAGCCGTATGTTACGTAT     VQPYVTY        1     0
GTGCAGCCGTATTCTGAGCAT     VQPYSEH        1     0
GTGCAGCCGTATTTTCCACCT     VQPYFPP        1     0
GTGCAGCCGTCACATTTTGAT     VQPSHFD        1     0
GTGCAGCCGTCGAAGATGGAG     VQPSKME        1     0
GTGCAGCCGTCGAATCCGCAG     VQPSNPQ        1     0
GTGCAGCCGTCGACGATTCAG     VQPSTIQ        1     0
GTGCAGCCGTCGACGCCTCGG     VQPSTPR        1     0
GTGCAGCCGTCGAGTTTGTGG     VQPSSLW        1     0
GTGCAGCCGTCGATGTCGCTT     VQPSMSL        1     0
GTGCAGCCGTCGATTACGAAT     VQPSITN        1     0
GTGCAGCCGTCGCATCTGCTT     VQPSHLL        1     0
GTGCAGCCGTCGCATGCTACT     VQPSHAT        1     0
GTGCAGCCGTCGCATTCGCCT     VQPSHSP        1     0
GTGCAGCCGTCGCATTCGCTG     VQPSHSL        1     0
GTGCAGCCGTCGCCTACGGTG     VQPSPTV        1     0
GTGCAGCCGTCGCCTATGTAT     VQPSPMY        1     0
GTGCAGCCGTCGCCTCCGAGG     VQPSPPR        1     0
GTGCAGCCGTCGCCTCCGCCT     VQPSPPP        1     0
GTGCAGCCGTCGCGTCATACT     VQPSRHT        1     0
GTGCAGCCGTCGCTTCTGTCG     VQPSLLS        1     0
GTGCAGCCGTCGCTTTTTCCG     VQPSLFP        1     0
GTGCAGCCGTCGGAGCAGCAG     VQPSEQQ        1     0
GTGCAGCCGTCGGAGTCGCTG     VQPSESL        1     0
GTGCAGCCGTCGGATATTCGT     VQPSDIR        1     0
GTGCAGCCGTCGGTGCGTTGG     VQPSVRW        1     0
GTGCAGCCGTCGTATCAGACT     VQPSYQT        1     0
GTGCAGCCGTCGTCTCAGCCG     VQPSSQP        1     0
GTGCAGCCGTCGTGTAATGTG     VQPSCNV        1     0
GTGCAGCCGTCGTTGCTGGGG     VQPSLLG        1     0
GTGCAGCCGTCTAAGCATTAG     VQPSKHQ        1     0
GTGCAGCCGTCTAAGGAGACT     VQPSKET        1     0
GTGCAGCCGTCTACTTCTAGG     VQPSTSR        1     0
GTGCAGCCGTCTCAGCTGAGT     VQPSQLS        1     0
GTGCAGCCGTCTCATACTAAT     VQPSHTN        1     0
GTGCAGCCGTCTCCGTTTGAG     VQPSPFE        1     0
GTGCAGCCGTCTCCTAGTCAG     VQPSPSQ        1     0
GTGCAGCCGTCTCGGAAGGCG     VQPSRKA        1     0
GTGCAGCCGTCTCGGTCGAGT     VQPSRSS        1     0
GTGCAGCCGTCTCTGTCGCAG     VQPSLSQ        1     0
GTGCAGCCGTCTGGGGATTTG     VQPSGDL        1     0
GTGCAGCCGTCTGTTACGCCG     VQPSVTP        1     0
GTGCAGCCGTCTTATGATATG     VQPSYDM        1     0
GTGCAGCCGTCTTCTCGTCCT     VQPSSRP        1     0
GTGCAGCCGTCTTCTGCTTCT     VQPSSAS        1     0
GTGCAGCCGTCTTGTTATCGG     VQPSCYR        1     0
GTGCAGCCGTGGACTAGGACT     VQPWTRT        1     0
GTGCAGCCGTGGACTCATTAT     VQPWTHY        1     0
GTGCAGCCGTGGCATCGTAAT     VQPWHRN        1     0
GTGCAGCCGTGGCTGGTTTAT     VQPWLVY        1     0
GTGCAGCCGTGGCTTCCGACT     VQPWLPT        1     0
GTGCAGCCGTGGGATACTAAG     VQPWDTK        1     0
GTGCAGCCGTGGGGGCATATT     VQPWGHI        1     0
GTGCAGCCGTGGTCGAAGGAG     VQPWSKE        1     0
GTGCAGCCGTGGTGGCCTGGG     VQPWWPG        1     0
GTGCAGCCGTGGTTGATTCTT     VQPWLIL        1     0
GTGCAGCCGTGTAATACGTGT     VQPCNTC        1     0
GTGCAGCCGTGTAATCTTTCT     VQPCNLS        1     0
GTGCAGCCGTGTACTACTAGG     VQPCTTR        1     0
GTGCAGCCGTGTCCTACTTAG     VQPCPTQ        1     0
GTGCAGCCGTGTCGTATTGCG     VQPCRIA        1     0
GTGCAGCCGTGTGCGCCTTGT     VQPCAPC        1     0
GTGCAGCCGTGTTCTACTAAG     VQPCSTK        1     0
GTGCAGCCGTGTTGTCTTCTG     VQPCCLL        1     0
GTGCAGCCGTTGAATCATCTG     VQPLNHL        1     0
GTGCAGCCGTTGACGACTCCT     VQPLTTP        1     0
GTGCAGCCGTTGACTACTCCT     VQPLTTP        1     0
GTGCAGCCGTTGACTACTGGG     VQPLTTG        1     0
GTGCAGCCGTTGATGAAGGGT     VQPLMKG        1     0
GTGCAGCCGTTGATGATTTTT     VQPLMIF        1     0
GTGCAGCCGTTGATTCCGGGT     VQPLIPG        1     0
GTGCAGCCGTTGCATCGGAAT     VQPLHRN        1     0
GTGCAGCCGTTGCCTCCTTAG     VQPLPPQ        1     0
GTGCAGCCGTTGCGTACTATT     VQPLRTI        1     0
GTGCAGCCGTTGCGTATTGCG     VQPLRIA        1     0
GTGCAGCCGTTGCGTGATCTG     VQPLRDL        1     0
GTGCAGCCGTTGCGTTCTTTT     VQPLRSF        1     0
GTGCAGCCGTTGGATGCTACG     VQPLDAT        1     0
GTGCAGCCGTTGGGTACTCTT     VQPLGTL        1     0
GTGCAGCCGTTGGGTTCTAAT     VQPLGSN        1     0
GTGCAGCCGTTGTATTTTCCT     VQPLYFP        1     0
GTGCAGCCGTTTAATCATGCT     VQPFNHA        1     0
GTGCAGCCGTTTAGTAATTTG     VQPFSNL        1     0
GTGCAGCCGTTTCAGAGTATT     VQPFQSI        1     0
GTGCAGCCGTTTCTTCCTTAT     VQPFLPY        1     0
GTGCAGCCGTTTGTGCCTCGG     VQPFVPR        1     0
GTGCAGCCGTTTTCTCCTTCT     VQPFSPS        1     0
GTGCAGCCTAAGACGCAGCCT     VQPKTQP        1     0
GTGCAGCCTAAGACGCATCCT     VQPKTHP        1     0
GTGCAGCCTAAGAGTAAGCAT     VQPKSKH        1     0
GTGCAGCCTAAGATGCCGCTG     VQPKMPL        1     0
GTGCAGCCTAAGATGTATTTG     VQPKMYL        1     0
GTGCAGCCTAAGCATAAGCCT     VQPKHKP        1     0
GTGCAGCCTAAGCATGGGGTT     VQPKHGV        1     0
GTGCAGCCTAAGCCTAATTGT     VQPKPNC        1     0
GTGCAGCCTAAGCCTCAGCAG     VQPKPQQ        1     0
GTGCAGCCTAAGCCTCCTTTG     VQPKPPL        1     0
GTGCAGCCTAAGCTTCAGATT     VQPKLQI        1     0
GTGCAGCCTAAGGCTCAGCAG     VQPKAQQ        1     0
GTGCAGCCTAAGGTTCTTTCT     VQPKVLS        1     0
GTGCAGCCTAAGTATCCTTTT     VQPKYPF        1     0
GTGCAGCCTAAGTCGTCTCAT     VQPKSSH        1     0
GTGCAGCCTAAGTCTAAGCAG     VQPKSKQ        1     0
GTGCAGCCTAAGTCTTCGCGT     VQPKSSR        1     0
GTGCAGCCTAAGTTGCCTTTG     VQPKLPL        1     0
GTGCAGCCTAAGTTGTTAACG     VQPKLLT        1     0
GTGCAGCCTAATAAGCCTATG     VQPNKPM        1     0
GTGCAGCCTAATAAGGAGCGG     VQPNKER        1     0
GTGCAGCCTAATAAGGAGTGG     VQPNKEW        1     0
GTGCAGCCTAATACGTTGACG     VQPNTLT        1     0
GTGCAGCCTAATACTCATTCT     VQPNTHS        1     0
GTGCAGCCTAATAGTTCTACT     VQPNSST        1     0
GTGCAGCCTAATATGAAGTAG     VQPNMKQ        1     0
GTGCAGCCTAATATTTGTCTT     VQPNICL        1     0
GTGCAGCCTAATCAGGTGAAG     VQPNQVK        1     0
GTGCAGCCTAATCAGTATTCT     VQPNQYS        1     0
GTGCAGCCTAATCATAGTATT     VQPNHSI        1     0
GTGCAGCCTAATCCTAATCCG     VQPNPNP        1     0
GTGCAGCCTAATCCTACGCTT     VQPNPTL        1     0
GTGCAGCCTAATCCTGCTTTT     VQPNPAF        1     0
GTGCAGCCTAATCGGGTTGGG     VQPNRVG        1     0
GTGCAGCCTAATCGTACTCCG     VQPNRTP        1     0
GTGCAGCCTAATCTTACTTCG     VQPNLTS        1     0
GTGCAGCCTAATGATGTGCCT     VQPNDVP        1     0
GTGCAGCCTAATGCGACTCGG     VQPNATR        1     0
GTGCAGCCTAATGCGATTCAT     VQPNAIH        1     0
GTGCAGCCTAATGCTACGCAG     VQPNATQ        1     0
GTGCAGCCTAATGCTATTTCG     VQPNAIS        1     0
GTGCAGCCTAATGCTCAGCTT     VQPNAQL        1     0
GTGCAGCCTAATGTTCTTCTT     VQPNVLL        1     0
GTGCAGCCTAATTCGACGGTT     VQPNSTV        1     0
GTGCAGCCTAATTGGTTTGGG     VQPNWFG        1     0
GTGCAGCCTAATTTTATTACT     VQPNFIT        1     0
GTGCAGCCTACGAAGCGGATT     VQPTKRI        1     0
GTGCAGCCTACGAATGCGCTG     VQPTNAL        1     0
GTGCAGCCTACGAGGGAGCAG     VQPTREQ        1     0
GTGCAGCCTACGAGGTCTTTG     VQPTRSL        1     0
GTGCAGCCTACGAGTCCTAGT     VQPTSPS        1     0
GTGCAGCCTACGATGAATAAT     VQPTMNN        1     0
GTGCAGCCTACGATGACGACG     VQPTMTT        1     0
GTGCAGCCTACGATTTCGCGT     VQPTISR        1     0
GTGCAGCCTACGCATAATTAG     VQPTHNQ        1     0
GTGCAGCCTACGCATACTATT     VQPTHTI        1     0
GTGCAGCCTACGCATTCGTAT     VQPTHSY        1     0
GTGCAGCCTACGCCTACGTCT     VQPTPTS        1     0
GTGCAGCCTACGCGGAATCCG     VQPTRNP        1     0
GTGCAGCCTACGCTTCGGGGT     VQPTLRG        1     0
GTGCAGCCTACGCTTGATTAT     VQPTLDY        1     0
GTGCAGCCTACGGAGACTTAT     VQPTETY        1     0
GTGCAGCCTACGGAGCGTACG     VQPTERT        1     0
GTGCAGCCTACGGATTGGATT     VQPTDWI        1     0
GTGCAGCCTACGGCTCTTACT     VQPTALT        1     0
GTGCAGCCTACGTATAGGACG     VQPTYRT        1     0
GTGCAGCCTACGTATGCGGGT     VQPTYAG        1     0
GTGCAGCCTACGTCGTTTGCT     VQPTSFA        1     0
GTGCAGCCTACGTTGAAGCCT     VQPTLKP        1     0
GTGCAGCCTACTAGTACGATT     VQPTSTI        1     0
GTGCAGCCTACTAGTATTACG     VQPTSIT        1     0
GTGCAGCCTACTATGACTCCT     VQPTMTP        1     0
GTGCAGCCTACTATTTGGATG     VQPTIWM        1     0
GTGCAGCCTACTCAGTTTGCG     VQPTQFA        1     0
GTGCAGCCTACTCCGAAGTAG     VQPTPKQ        1     0
GTGCAGCCTACTCCGAATCCG     VQPTPNP        1     0
GTGCAGCCTACTCCGGTTCCT     VQPTPVP        1     0
GTGCAGCCTACTCCTTCTGAG     VQPTPSE        1     0
GTGCAGCCTACTCGTGATTGG     VQPTRDW        1     0
GTGCAGCCTACTCGTTGGCAG     VQPTRWQ        1     0
GTGCAGCCTACTCTTCCGCAT     VQPTLPH        1     0
GTGCAGCCTACTGAGTATCTG     VQPTEYL        1     0
GTGCAGCCTACTGCTGAGCGG     VQPTAER        1     0
GTGCAGCCTACTGGGGAGCTT     VQPTGEL        1     0
GTGCAGCCTACTGTGCAGGGT     VQPTVQG        1     0
GTGCAGCCTACTGTGGCGAAG     VQPTVAK        1     0
GTGCAGCCTACTTATCCTGGG     VQPTYPG        1     0
GTGCAGCCTACTTCTATGTCT     VQPTSMS        1     0
GTGCAGCCTACTTCTTGTCAT     VQPTSCH        1     0
GTGCAGCCTACTTTGACTCCG     VQPTLTP        1     0
GTGCAGCCTAGGAATCATCAT     VQPRNHH        1     0
GTGCAGCCTAGGAATCCGCCT     VQPRNPP        1     0
GTGCAGCCTAGGCATCCTAAT     VQPRHPN        1     0
GTGCAGCCTAGGCCTCCGCAG     VQPRPPQ        1     0
GTGCAGCCTAGGCTTAGTCCT     VQPRLSP        1     0
GTGCAGCCTAGGCTTTCGTAT     VQPRLSY        1     0
GTGCAGCCTAGGGGTGAGACT     VQPRGET        1     0
GTGCAGCCTAGGGGTGCGCTT     VQPRGAL        1     0
GTGCAGCCTAGGTTGATGCCG     VQPRLMP        1     0
GTGCAGCCTAGGTTGGCGTAT     VQPRLAY        1     0
GTGCAGCCTAGTACGAGTTTG     VQPSTSL        1     0
GTGCAGCCTAGTACTCATGCT     VQPSTHA        1     0
GTGCAGCCTAGTCATCCTGTG     VQPSHPV        1     0
GTGCAGCCTAGTCATGCTGTT     VQPSHAV        1     0
GTGCAGCCTAGTCCTTCTGCG     VQPSPSA        1     0
GTGCAGCCTAGTCTGTCTGTT     VQPSLSV        1     0
GTGCAGCCTAGTGAGTCTGAT     VQPSESD        1     0
GTGCAGCCTAGTGATATGTCT     VQPSDMS        1     0
GTGCAGCCTAGTGCGGTGCTT     VQPSAVL        1     0
GTGCAGCCTAGTTCGTGTCTT     VQPSSCL        1     0
GTGCAGCCTAGTTCTACTAAT     VQPSSTN        1     0
GTGCAGCCTAGTTTGCGTAGT     VQPSLRS        1     0
GTGCAGCCTAGTTTGTCTCCT     VQPSLSP        1     0
GTGCAGCCTATGACGAATGTT     VQPMTNV        1     0
GTGCAGCCTATGACGCTTGTT     VQPMTLV        1     0
GTGCAGCCTATGACTATGCTT     VQPMTML        1     0
GTGCAGCCTATGACTCAGTCT     VQPMTQS        1     0
GTGCAGCCTATGAGGACTGCT     VQPMRTA        1     0
GTGCAGCCTATGAGTACGAGT     VQPMSTS        1     0
GTGCAGCCTATGATTATGTAT     VQPMIMY        1     0
GTGCAGCCTATGCATAATAGT     VQPMHNS        1     0
GTGCAGCCTATGCCTTCGGAT     VQPMPSD        1     0
GTGCAGCCTATGCTTATTTCT     VQPMLIS        1     0
GTGCAGCCTATGGCTCGGTTG     VQPMARL        1     0
GTGCAGCCTATGTCGATTCCT     VQPMSIP        1     0
GTGCAGCCTATGTCGCGTGTG     VQPMSRV        1     0
GTGCAGCCTATTAAGACGCGT     VQPIKTR        1     0
GTGCAGCCTATTAAGACTAAT     VQPIKTN        1     0
GTGCAGCCTATTAATATTCTG     VQPINIL        1     0
GTGCAGCCTATTAATCATCCG     VQPINHP        1     0
GTGCAGCCTATTACGCTGTCT     VQPITLS        1     0
GTGCAGCCTATTACTACGAAG     VQPITTK        1     0
GTGCAGCCTATTACTAGGGGT     VQPITRG        1     0
GTGCAGCCTATTACTCCGTTG     VQPITPL        1     0
GTGCAGCCTATTCAGAGGTCG     VQPIQRS        1     0
GTGCAGCCTATTCCTAATCCT     VQPIPNP        1     0
GTGCAGCCTATTCCTCATCCG     VQPIPHP        1     0
GTGCAGCCTATTCGGGCTATT     VQPIRAI        1     0
GTGCAGCCTATTCTGCCTAGG     VQPILPR        1     0
GTGCAGCCTATTCTTCCTTTT     VQPILPF        1     0
GTGCAGCCTATTTATTTGAAG     VQPIYLK        1     0
GTGCAGCCTATTTCGCATCCT     VQPISHP        1     0
GTGCAGCCTATTTCTCAGCTG     VQPISQL        1     0
GTGCAGCCTATTTGGACGCAG     VQPIWTQ        1     0
GTGCAGCCTATTTTGCCTCTG     VQPILPL        1     0
GTGCAGCCTATTTTGCGGTCT     VQPILRS        1     0
GTGCAGCCTCAGAATAGTCCG     VQPQNSP        1     0
GTGCAGCCTCAGAATGGGCGT     VQPQNGR        1     0
GTGCAGCCTCAGACGTCTAGG     VQPQTSR        1     0
GTGCAGCCTCAGACTCGGCAT     VQPQTRH        1     0
GTGCAGCCTCAGAGGCATTTG     VQPQRHL        1     0
GTGCAGCCTCAGAGTAGTTTT     VQPQSSF        1     0
GTGCAGCCTCAGAGTCATTGG     VQPQSHW        1     0
GTGCAGCCTCAGCAGCGGTGG     VQPQQRW        1     0
GTGCAGCCTCAGCATCTTCAT     VQPQHLH        1     0
GTGCAGCCTCAGCATGCTCCG     VQPQHAP        1     0
GTGCAGCCTCAGCCTAGTCGT     VQPQPSR        1     0
GTGCAGCCTCAGCCTTTGACT     VQPQPLT        1     0
GTGCAGCCTCAGCTTGCGACT     VQPQLAT        1     0
GTGCAGCCTCAGGGGAATCAG     VQPQGNQ        1     0
GTGCAGCCTCAGGGGGTTCCT     VQPQGVP        1     0
GTGCAGCCTCAGGTGCATAAG     VQPQVHK        1     0
GTGCAGCCTCAGGTTCCGCAG     VQPQVPQ        1     0
GTGCAGCCTCAGTCTATGTGT     VQPQSMC        1     0
GTGCAGCCTCAGTCTATTATG     VQPQSIM        1     0
GTGCAGCCTCAGTCTCGGTCT     VQPQSRS        1     0
GTGCAGCCTCAGTTGCTGCGT     VQPQLLR        1     0
GTGCAGCCTCAGTTTAGGCCT     VQPQFRP        1     0
GTGCAGCCTCATAAGTCTCTG     VQPHKSL        1     0
GTGCAGCCTCATAATCCTTCG     VQPHNPS        1     0
GTGCAGCCTCATAATCTTCTG     VQPHNLL        1     0
GTGCAGCCTCATACTAAGTGG     VQPHTKW        1     0
GTGCAGCCTCATAGGGAGCGG     VQPHRER        1     0
GTGCAGCCTCATATGTGGCAT     VQPHMWH        1     0
GTGCAGCCTCATCATAGGCCG     VQPHHRP        1     0
GTGCAGCCTCATCATCTGACT     VQPHHLT        1     0
GTGCAGCCTCATCATGCGCGT     VQPHHAR        1     0
GTGCAGCCTCATCATGTGTCG     VQPHHVS        1     0
GTGCAGCCTCATCCGCGTGCT     VQPHPRA        1     0
GTGCAGCCTCATCCTGCGTCG     VQPHPAS        1     0
GTGCAGCCTCATCCTGGGCAG     VQPHPGQ        1     0
GTGCAGCCTCATCTGATGGCT     VQPHLMA        1     0
GTGCAGCCTCATCTTACGGTT     VQPHLTV        1     0
GTGCAGCCTCATCTTCCTTCG     VQPHLPS        1     0
GTGCAGCCTCATCTTGCGCGG     VQPHLAR        1     0
GTGCAGCCTCATGAGTCTCAT     VQPHESH        1     0
GTGCAGCCTCATGATCGGACT     VQPHDRT        1     0
GTGCAGCCTCATGATTCTACG     VQPHDST        1     0
GTGCAGCCTCATGCGCGTCCT     VQPHARP        1     0
GTGCAGCCTCATGCTCCTCTT     VQPHAPL        1     0
GTGCAGCCTCATGCTCCTTGG     VQPHAPW        1     0
GTGCAGCCTCATGCTCTTATG     VQPHALM        1     0
GTGCAGCCTCATGCTTATCGG     VQPHAYR        1     0
GTGCAGCCTCATGCTTGGATT     VQPHAWI        1     0
GTGCAGCCTCATGTGGGTTCT     VQPHVGS        1     0
GTGCAGCCTCATGTGTCGTCG     VQPHVSS        1     0
GTGCAGCCTCATGTTTGGGGT     VQPHVWG        1     0
GTGCAGCCTCCGAAGACGAAG     VQPPKTK        1     0
GTGCAGCCTCCGAATACTTTG     VQPPNTL        1     0
GTGCAGCCTCCGACTCATCAG     VQPPTHQ        1     0
GTGCAGCCTCCGACTCCGCTG     VQPPTPL        1     0
GTGCAGCCTCCGACTCTGCAG     VQPPTLQ        1     0
GTGCAGCCTCCGAGTGTGGCT     VQPPSVA        1     0
GTGCAGCCTCCGATGTTTCCT     VQPPMFP        1     0
GTGCAGCCTCCGATTCTTGTT     VQPPILV        1     0
GTGCAGCCTCCGCATACTTTG     VQPPHTL        1     0
GTGCAGCCTCCGCGGAAGACT     VQPPRKT        1     0
GTGCAGCCTCCGCGGGCGCGT     VQPPRAR        1     0
GTGCAGCCTCCGCGTAAGCCT     VQPPRKP        1     0
GTGCAGCCTCCGCGTTTTAAG     VQPPRFK        1     0
GTGCAGCCTCCGCTTTGGCCG     VQPPLWP        1     0
GTGCAGCCTCCGGGTAATCCG     VQPPGNP        1     0
GTGCAGCCTCCGGTTCATATT     VQPPVHI        1     0
GTGCAGCCTCCGTATTCGCTT     VQPPYSL        1     0
GTGCAGCCTCCGTCGTTTACT     VQPPSFT        1     0
GTGCAGCCTCCGTCTCCTCGG     VQPPSPR        1     0
GTGCAGCCTCCGTCTTAGGAG     VQPPSQE        1     0
GTGCAGCCTCCGTGGCATTCG     VQPPWHS        1     0
GTGCAGCCTCCGTTGCTTAGT     VQPPLLS        1     0
GTGCAGCCTCCGTTGTATCTT     VQPPLYL        1     0
GTGCAGCCTCCTAATTTTCGG     VQPPNFR        1     0
GTGCAGCCTCCTACTCAGTAT     VQPPTQY        1     0
GTGCAGCCTCCTACTCATGCT     VQPPTHA        1     0
GTGCAGCCTCCTACTCCTACG     VQPPTPT        1     0
GTGCAGCCTCCTATGTATACT     VQPPMYT        1     0
GTGCAGCCTCCTATGTCTTGT     VQPPMSC        1     0
GTGCAGCCTCCTATTCCTGAT     VQPPIPD        1     0
GTGCAGCCTCCTCAGCATGAT     VQPPQHD        1     0
GTGCAGCCTCCTCAGTATGTT     VQPPQYV        1     0
GTGCAGCCTCCTCAGTCTCCG     VQPPQSP        1     0
GTGCAGCCTCCTCATACGCCG     VQPPHTP        1     0
GTGCAGCCTCCTCATACGTGT     VQPPHTC        1     0
GTGCAGCCTCCTCATACTCTT     VQPPHTL        1     0
GTGCAGCCTCCTCATCCTGCT     VQPPHPA        1     0
GTGCAGCCTCCTCATGATCCT     VQPPHDP        1     0
GTGCAGCCTCCTCATTCGGTT     VQPPHSV        1     0
GTGCAGCCTCCTCCGACTCCG     VQPPPTP        1     0
GTGCAGCCTCCTCCGTGTGGG     VQPPPCG        1     0
GTGCAGCCTCCTCCTATTCAT     VQPPPIH        1     0
GTGCAGCCTCCTCCTGCGGAT     VQPPPAD        1     0
GTGCAGCCTCCTCCTTATCCT     VQPPPYP        1     0
GTGCAGCCTCCTCCTTCGTCT     VQPPPSS        1     0
GTGCAGCCTCCTCCTTCTACT     VQPPPST        1     0
GTGCAGCCTCCTCGGTATACG     VQPPRYT        1     0
GTGCAGCCTCCTCGTTGGCCT     VQPPRWP        1     0
GTGCAGCCTCCTCTGCCGTCG     VQPPLPS        1     0
GTGCAGCCTCCTCTTGAGCCG     VQPPLEP        1     0
GTGCAGCCTCCTGATCAGCCT     VQPPDQP        1     0
GTGCAGCCTCCTGCTCAGACG     VQPPAQT        1     0
GTGCAGCCTCCTGGTCATCTG     VQPPGHL        1     0
GTGCAGCCTCCTGTGCAGCAT     VQPPVQH        1     0
GTGCAGCCTCCTGTGTCTCGG     VQPPVSR        1     0
GTGCAGCCTCCTGTTCGTGAG     VQPPVRE        1     0
GTGCAGCCTCCTTAGCTTGAT     VQPPQLD        1     0
GTGCAGCCTCCTTCGATGGCG     VQPPSMA        1     0
GTGCAGCCTCCTTCGCCTCCG     VQPPSPP        1     0
GTGCAGCCTCCTTCTCGTTCG     VQPPSRS        1     0
GTGCAGCCTCCTTCTTCGCCG     VQPPSSP        1     0
GTGCAGCCTCCTTGGTCTCGT     VQPPWSR        1     0
GTGCAGCCTCCTTGTACGCGT     VQPPCTR        1     0
GTGCAGCCTCGGAATCAGGAT     VQPRNQD        1     0
GTGCAGCCTCGGAATGATCGT     VQPRNDR        1     0
GTGCAGCCTCGGACGGATCGT     VQPRTDR        1     0
GTGCAGCCTCGGACTACTTTG     VQPRTTL        1     0
GTGCAGCCTCGGAGTCTTCCT     VQPRSLP        1     0
GTGCAGCCTCGGATTTCTCTG     VQPRISL        1     0
GTGCAGCCTCGGCATTTTGAG     VQPRHFE        1     0
GTGCAGCCTCGGCCTCTTTTG     VQPRPLL        1     0
GTGCAGCCTCGGCCTTCTACG     VQPRPST        1     0
GTGCAGCCTCGGGCGGGTTAT     VQPRAGY        1     0
GTGCAGCCTCGGGGTGGGCCT     VQPRGGP        1     0
GTGCAGCCTCGGTATTCGCTG     VQPRYSL        1     0
GTGCAGCCTCGGTGGCAGACG     VQPRWQT        1     0
GTGCAGCCTCGGTTGTTTCTG     VQPRLFL        1     0
GTGCAGCCTCGTAATATTTTG     VQPRNIL        1     0
GTGCAGCCTCGTACTTCGTTG     VQPRTSL        1     0
GTGCAGCCTCGTAGTCATACG     VQPRSHT        1     0
GTGCAGCCTCGTATTAATCCT     VQPRINP        1     0
GTGCAGCCTCGTATTCATACG     VQPRIHT        1     0
GTGCAGCCTCGTCAGTATCAT     VQPRQYH        1     0
GTGCAGCCTCGTCCGTCGACG     VQPRPST        1     0
GTGCAGCCTCGTCCGTGGTAT     VQPRPWY        1     0
GTGCAGCCTCGTCCTACGCAG     VQPRPTQ        1     0
GTGCAGCCTCGTCCTGAGAAG     VQPRPEK        1     0
GTGCAGCCTCGTCTGACGTAG     VQPRLTQ        1     0
GTGCAGCCTCGTCTTATTGTG     VQPRLIV        1     0
GTGCAGCCTCGTGAGCAGTCT     VQPREQS        1     0
GTGCAGCCTCGTGCGCCTCTG     VQPRAPL        1     0
GTGCAGCCTCGTGCGTCGCTG     VQPRASL        1     0
GTGCAGCCTCGTGCTCCTACT     VQPRAPT        1     0
GTGCAGCCTCGTGGGAGTGAT     VQPRGSD        1     0
GTGCAGCCTCGTGGGTATCCT     VQPRGYP        1     0
GTGCAGCCTCGTGTGAAGTTT     VQPRVKF        1     0
GTGCAGCCTCGTTTTCCTCTT     VQPRFPL        1     0
GTGCAGCCTCTGAAGATGAGT     VQPLKMS        1     0
GTGCAGCCTCTGAATCGTTCG     VQPLNRS        1     0
GTGCAGCCTCTGACGTCTAAT     VQPLTSN        1     0
GTGCAGCCTCTGACTACGGTT     VQPLTTV        1     0
GTGCAGCCTCTGACTCCTGAT     VQPLTPD        1     0
GTGCAGCCTCTGACTTCTTAT     VQPLTSY        1     0
GTGCAGCCTCTGATTCATGTT     VQPLIHV        1     0
GTGCAGCCTCTGATTGCGCCT     VQPLIAP        1     0
GTGCAGCCTCTGCAGCTTGTT     VQPLQLV        1     0
GTGCAGCCTCTGCAGGCGTTT     VQPLQAF        1     0
GTGCAGCCTCTGCATATTCGT     VQPLHIR        1     0
GTGCAGCCTCTGCCTTCGGTT     VQPLPSV        1     0
GTGCAGCCTCTGCTTTCTCCT     VQPLLSP        1     0
GTGCAGCCTCTGCTTTCTGTT     VQPLLSV        1     0
GTGCAGCCTCTGGAGTGTATG     VQPLECM        1     0
GTGCAGCCTCTGGATGATCTG     VQPLDDL        1     0
GTGCAGCCTCTGGTTATTGTG     VQPLVIV        1     0
GTGCAGCCTCTGGTTCATCAT     VQPLVHH        1     0
GTGCAGCCTCTGTATACTCTT     VQPLYTL        1     0
GTGCAGCCTCTGTGTGTTCAT     VQPLCVH        1     0
GTGCAGCCTCTGTTTCTTCAT     VQPLFLH        1     0
GTGCAGCCTCTTAAGCGTTTG     VQPLKRL        1     0
GTGCAGCCTCTTACGTCTCCT     VQPLTSP        1     0
GTGCAGCCTCTTACTTCGCGG     VQPLTSR        1     0
GTGCAGCCTCTTAGTCGTAGT     VQPLSRS        1     0
GTGCAGCCTCTTATGACTTCG     VQPLMTS        1     0
GTGCAGCCTCTTATTAATCCT     VQPLINP        1     0
GTGCAGCCTCTTCATTCTCGT     VQPLHSR        1     0
GTGCAGCCTCTTCCGCTGAGT     VQPLPLS        1     0
GTGCAGCCTCTTCCGCTTCCG     VQPLPLP        1     0
GTGCAGCCTCTTCCTATTCTT     VQPLPIL        1     0
GTGCAGCCTCTTCCTCTTGTT     VQPLPLV        1     0
GTGCAGCCTCTTCCTTATATT     VQPLPYI        1     0
GTGCAGCCTCTTCTTCATTAT     VQPLLHY        1     0
GTGCAGCCTCTTCTTGATAAT     VQPLLDN        1     0
GTGCAGCCTCTTGCTACGTAG     VQPLATQ        1     0
GTGCAGCCTCTTGCTCAGCCT     VQPLAQP        1     0
GTGCAGCCTCTTGCTGTTTCT     VQPLAVS        1     0
GTGCAGCCTCTTTATCCTCGT     VQPLYPR        1     0
GTGCAGCCTCTTTCGCAGTTG     VQPLSQL        1     0
GTGCAGCCTCTTTCGGGGCCT     VQPLSGP        1     0
GTGCAGCCTCTTTCTAGTTCG     VQPLSSS        1     0
GTGCAGCCTCTTTTTAAGCGT     VQPLFKR        1     0
GTGCAGCCTGAGACGCCTTAT     VQPETPY        1     0
GTGCAGCCTGAGAGGAATCCG     VQPERNP        1     0
GTGCAGCCTGAGCCGAGTTTG     VQPEPSL        1     0
GTGCAGCCTGAGCCGGGTGAG     VQPEPGE        1     0
GTGCAGCCTGAGCGGGGGCTG     VQPERGL        1     0
GTGCAGCCTGAGCTTACGTCT     VQPELTS        1     0
GTGCAGCCTGAGCTTCCGGCT     VQPELPA        1     0
GTGCAGCCTGAGTCTCCTAGT     VQPESPS        1     0
GTGCAGCCTGAGTGGACGCTG     VQPEWTL        1     0
GTGCAGCCTGAGTTGGGTATT     VQPELGI        1     0
GTGCAGCCTGATACGTCTGTT     VQPDTSV        1     0
GTGCAGCCTGATAGTGTTATT     VQPDSVI        1     0
GTGCAGCCTGATATGCTTAGG     VQPDMLR        1     0
GTGCAGCCTGATATTACTCTG     VQPDITL        1     0
GTGCAGCCTGATATTCATGTG     VQPDIHV        1     0
GTGCAGCCTGATATTGTTCAT     VQPDIVH        1     0
GTGCAGCCTGATCAGCATCCT     VQPDQHP        1     0
GTGCAGCCTGATCAGCATTTG     VQPDQHL        1     0
GTGCAGCCTGATCCGAAGCAT     VQPDPKH        1     0
GTGCAGCCTGATCCGACTCAG     VQPDPTQ        1     0
GTGCAGCCTGATCCTTCTGTT     VQPDPSV        1     0
GTGCAGCCTGATCGTACTCTG     VQPDRTL        1     0
GTGCAGCCTGATCGTGAGCCT     VQPDREP        1     0
GTGCAGCCTGATCTTCCGAAG     VQPDLPK        1     0
GTGCAGCCTGATCTTTTTTCG     VQPDLFS        1     0
GTGCAGCCTGATGGGATTACT     VQPDGIT        1     0
GTGCAGCCTGATGTGCATTCG     VQPDVHS        1     0
GTGCAGCCTGATTCGCGTGCG     VQPDSRA        1     0
GTGCAGCCTGATTTGGTGTCT     VQPDLVS        1     0
GTGCAGCCTGATTTTCCTTAT     VQPDFPY        1     0
GTGCAGCCTGCGAAGCCTACT     VQPAKPT        1     0
GTGCAGCCTGCGACTCCGGCG     VQPATPA        1     0
GTGCAGCCTGCGACTCCTTGG     VQPATPW        1     0
GTGCAGCCTGCGATGCCTGGG     VQPAMPG        1     0
GTGCAGCCTGCGATGCGTTCG     VQPAMRS        1     0
GTGCAGCCTGCGATGGTTCGT     VQPAMVR        1     0
GTGCAGCCTGCGATTCCTGAG     VQPAIPE        1     0
GTGCAGCCTGCGCAGGAGCGT     VQPAQER        1     0
GTGCAGCCTGCGCCGAATTTG     VQPAPNL        1     0
GTGCAGCCTGCGCCGCCTTAT     VQPAPPY        1     0
GTGCAGCCTGCGCCTTCTCAT     VQPAPSH        1     0
GTGCAGCCTGCGCGTACTCCT     VQPARTP        1     0
GTGCAGCCTGCGGAGCTTCTG     VQPAELL        1     0
GTGCAGCCTGCGGGTCAGGTT     VQPAGQV        1     0
GTGCAGCCTGCGGTGTATCGT     VQPAVYR        1     0
GTGCAGCCTGCGGTTATGCTG     VQPAVML        1     0
GTGCAGCCTGCGTGGCATGTG     VQPAWHV        1     0
GTGCAGCCTGCGTGTAATCAG     VQPACNQ        1     0
GTGCAGCCTGCGTTGAAGTAG     VQPALKQ        1     0
GTGCAGCCTGCGTTGAGTCGT     VQPALSR        1     0
GTGCAGCCTGCGTTTAATGAG     VQPAFNE        1     0
GTGCAGCCTGCTACGAGGGAG     VQPATRE        1     0
GTGCAGCCTGCTACGCGGAGT     VQPATRS        1     0
GTGCAGCCTGCTACTTATTTG     VQPATYL        1     0
GTGCAGCCTGCTAGTGCTTCG     VQPASAS        1     0
GTGCAGCCTGCTATGCCTTGG     VQPAMPW        1     0
GTGCAGCCTGCTCATAAGGGT     VQPAHKG        1     0
GTGCAGCCTGCTCATCCTTAT     VQPAHPY        1     0
GTGCAGCCTGCTCATGGGCAG     VQPAHGQ        1     0
GTGCAGCCTGCTCCGCTTTAT     VQPAPLY        1     0
GTGCAGCCTGCTCCGTATCAT     VQPAPYH        1     0
GTGCAGCCTGCTCCTACTTAG     VQPAPTQ        1     0
GTGCAGCCTGCTCCTCAGTCG     VQPAPQS        1     0
GTGCAGCCTGCTCCTCCGCTT     VQPAPPL        1     0
GTGCAGCCTGCTCCTCCGTTG     VQPAPPL        1     0
GTGCAGCCTGCTCGGTCTAAT     VQPARSN        1     0
GTGCAGCCTGCTCTGGGGAAT     VQPALGN        1     0
GTGCAGCCTGCTCTTCCTGAT     VQPALPD        1     0
GTGCAGCCTGCTGATGCTAAT     VQPADAN        1     0
GTGCAGCCTGCTGGGCATCAT     VQPAGHH        1     0
GTGCAGCCTGCTGGGTTTACG     VQPAGFT        1     0
GTGCAGCCTGCTGGTCCTACT     VQPAGPT        1     0
GTGCAGCCTGCTGTTCCTCCG     VQPAVPP        1     0
GTGCAGCCTGCTGTTGCGGGT     VQPAVAG        1     0
GTGCAGCCTGCTGTTTATACT     VQPAVYT        1     0
GTGCAGCCTGCTTATACTTCT     VQPAYTS        1     0
GTGCAGCCTGCTTCGCCTAAT     VQPASPN        1     0
GTGCAGCCTGCTTCTACGCGT     VQPASTR        1     0
GTGCAGCCTGCTTCTCCTCCT     VQPASPP        1     0
GTGCAGCCTGCTTCTCGTCCT     VQPASRP        1     0
GTGCAGCCTGCTTGGCGGACG     VQPAWRT        1     0
GTGCAGCCTGGGACGAATAAG     VQPGTNK        1     0
GTGCAGCCTGGGACGACTATG     VQPGTTM        1     0
GTGCAGCCTGGGACGCCGCTT     VQPGTPL        1     0
GTGCAGCCTGGGATGTATTAT     VQPGMYY        1     0
GTGCAGCCTGGGCAGTTGTAT     VQPGQLY        1     0
GTGCAGCCTGGGCATCCGAGT     VQPGHPS        1     0
GTGCAGCCTGGGCATCCGTAG     VQPGHPQ        1     0
GTGCAGCCTGGGCATTATCAG     VQPGHYQ        1     0
GTGCAGCCTGGGCGTGTTCTT     VQPGRVL        1     0
GTGCAGCCTGGGCGTTGGCCT     VQPGRWP        1     0
GTGCAGCCTGGGCTGGTGTCG     VQPGLVS        1     0
GTGCAGCCTGGGGTTCTTACT     VQPGVLT        1     0
GTGCAGCCTGGGTCCCCTCTT     VQPGSPL        1     0
GTGCAGCCTGGTACGCAGGTT     VQPGTQV        1     0
GTGCAGCCTGGTACTACGTCT     VQPGTTS        1     0
GTGCAGCCTGGTAGGACGTTG     VQPGRTL        1     0
GTGCAGCCTGGTATGTTTCTT     VQPGMFL        1     0
GTGCAGCCTGGTATTCCTGAG     VQPGIPE        1     0
GTGCAGCCTGGTCAGCGTTCG     VQPGQRS        1     0
GTGCAGCCTGGTCCTTCGATT     VQPGPSI        1     0
GTGCAGCCTGGTCCTTCTCCT     VQPGPSP        1     0
GTGCAGCCTGGTCGTGATCAG     VQPGRDQ        1     0
GTGCAGCCTGGTCTGACGCTT     VQPGLTL        1     0
GTGCAGCCTGGTCTGGCTCGG     VQPGLAR        1     0
GTGCAGCCTGGTGGGGTGCAT     VQPGGVH        1     0
GTGCAGCCTGGTTCTGTGACG     VQPGSVT        1     0
GTGCAGCCTGGTTCTTAGACG     VQPGSQT        1     0
GTGCAGCCTGTGACTCTTAAG     VQPVTLK        1     0
GTGCAGCCTGTGATTACTTCT     VQPVITS        1     0
GTGCAGCCTGTGCAGTTGTTG     VQPVQLL        1     0
GTGCAGCCTGTGCCGCGTCCG     VQPVPRP        1     0
GTGCAGCCTGTGCCGGATCGT     VQPVPDR        1     0
GTGCAGCCTGTGCCTCTGAAG     VQPVPLK        1     0
GTGCAGCCTGTGCGGGCGCTG     VQPVRAL        1     0
GTGCAGCCTGTGCTGAGGACG     VQPVLRT        1     0
GTGCAGCCTGTGGTTTGGTCT     VQPVVWS        1     0
GTGCAGCCTGTGTCGTCGCAG     VQPVSSQ        1     0
GTGCAGCCTGTGTTGCAGAAG     VQPVLQK        1     0
GTGCAGCCTGTGTTTAGTCCT     VQPVFSP        1     0
GTGCAGCCTGTTACGCCTCCT     VQPVTPP        1     0
GTGCAGCCTGTTACTCCTCTT     VQPVTPL        1     0
GTGCAGCCTGTTATGCAGCTT     VQPVMQL        1     0
GTGCAGCCTGTTCCGAAGAAT     VQPVPKN        1     0
GTGCAGCCTGTTCGTACTTCT     VQPVRTS        1     0
GTGCAGCCTGTTCTGGTGAAT     VQPVLVN        1     0
GTGCAGCCTGTTGATTGTATT     VQPVDCI        1     0
GTGCAGCCTGTTGCTTGGCGG     VQPVAWR        1     0
GTGCAGCCTGTTTATCCTCCG     VQPVYPP        1     0
GTGCAGCCTGTTTCGATTCGG     VQPVSIR        1     0
GTGCAGCCTGTTTTGTCGGTG     VQPVLSV        1     0
GTGCAGCCTTAGAAGTTGCAT     VQPQKLH        1     0
GTGCAGCCTTAGACTCGGCCT     VQPQTRP        1     0
GTGCAGCCTTAGAGGGGTCCG     VQPQRGP        1     0
GTGCAGCCTTATAATGTGTGG     VQPYNVW        1     0
GTGCAGCCTTATAGGTGTACT     VQPYRCT        1     0
GTGCAGCCTTATAGGTTTGGG     VQPYRFG        1     0
GTGCAGCCTTATATGCCTCAT     VQPYMPH        1     0
GTGCAGCCTTATCAGACTGTG     VQPYQTV        1     0
GTGCAGCCTTATCCGCGGACT     VQPYPRT        1     0
GTGCAGCCTTATCCGGCGTTG     VQPYPAL        1     0
GTGCAGCCTTATCCTTCTCCT     VQPYPSP        1     0
GTGCAGCCTTATGGGCGTCTT     VQPYGRL        1     0
GTGCAGCCTTATTCGATTACG     VQPYSIT        1     0
GTGCAGCCTTATTCGTATTCT     VQPYSYS        1     0
GTGCAGCCTTATTCTCCTCTT     VQPYSPL        1     0
GTGCAGCCTTATTCTGGTAGG     VQPYSGR        1     0
GTGCAGCCTTATTGTCTGACT     VQPYCLT        1     0
GTGCAGCCTTCGAATGCGCTG     VQPSNAL        1     0
GTGCAGCCTTCGACGGCGTTG     VQPSTAL        1     0
GTGCAGCCTTCGACTCTTACG     VQPSTLT        1     0
GTGCAGCCTTCGATTGTTGTG     VQPSIVV        1     0
GTGCAGCCTTCGATTTGGGCT     VQPSIWA        1     0
GTGCAGCCTTCGCATAGGACG     VQPSHRT        1     0
GTGCAGCCTTCGCATCTTCTG     VQPSHLL        1     0
GTGCAGCCTTCGCCTAATCTG     VQPSPNL        1     0
GTGCAGCCTTCGCCTCCTTGG     VQPSPPW        1     0
GTGCAGCCTTCGCGTGCTTGG     VQPSRAW        1     0
GTGCAGCCTTCGTCGACGGGG     VQPSSTG        1     0
GTGCAGCCTTCGTCTTGTCTT     VQPSSCL        1     0
GTGCAGCCTTCGTGTCTTTAT     VQPSCLY        1     0
GTGCAGCCTTCGTTGTGGGTG     VQPSLWV        1     0
GTGCAGCCTTCGTTTACTCCG     VQPSFTP        1     0
GTGCAGCCTTCGTTTGCGATG     VQPSFAM        1     0
GTGCAGCCTTCTACTACGCGT     VQPSTTR        1     0
GTGCAGCCTTCTAGTATTATG     VQPSSIM        1     0
GTGCAGCCTTCTAGTTATACG     VQPSSYT        1     0
GTGCAGCCTTCTCAGATGCGG     VQPSQMR        1     0
GTGCAGCCTTCTCAGCCGGCG     VQPSQPA        1     0
GTGCAGCCTTCTCATCATCGG     VQPSHHR        1     0
GTGCAGCCTTCTCCGCCTCAG     VQPSPPQ        1     0
GTGCAGCCTTCTCCGCGGTCT     VQPSPRS        1     0
GTGCAGCCTTCTCCGCGTAAT     VQPSPRN        1     0
GTGCAGCCTTCTCCTATTGGT     VQPSPIG        1     0
GTGCAGCCTTCTCCTCTGGCT     VQPSPLA        1     0
GTGCAGCCTTCTCCTGGGACG     VQPSPGT        1     0
GTGCAGCCTTCTGGTGCGATT     VQPSGAI        1     0
GTGCAGCCTTCTGGTTTTATT     VQPSGFI        1     0
GTGCAGCCTTCTTATGCTCCG     VQPSYAP        1     0
GTGCAGCCTTGGAAGAGGCCT     VQPWKRP        1     0
GTGCAGCCTTGGAGTTATTCG     VQPWSYS        1     0
GTGCAGCCTTGGCTTACTTAT     VQPWLTY        1     0
GTGCAGCCTTGTCGTGATCCT     VQPCRDP        1     0
GTGCAGCCTTGTTGTATTGCG     VQPCCIA        1     0
GTGCAGCCTTTGACTCAGCTG     VQPLTQL        1     0
GTGCAGCCTTTGATGAATTTG     VQPLMNL        1     0
GTGCAGCCTTTGATGCGGGAT     VQPLMRD        1     0
GTGCAGCCTTTGCCTCGTGAG     VQPLPRE        1     0
GTGCAGCCTTTGCTTACTCGT     VQPLLTR        1     0
GTGCAGCCTTTGTCGTTTACG     VQPLSFT        1     0
GTGCAGCCTTTTATGCGACCT     VQPFMRP        1     0
GTGCAGCCTTTTCCTACGTCT     VQPFPTS        1     0
GTGCAGCGACAGTCGTCTGGT     VQRQSSG        1     0
GTGCAGCGACCGTCTCCGCCT     VQRPSPP        1     0
GTGCAGCGGAAGCATGAGTGT     VQRKHEC        1     0
GTGCAGCGGAAGCCTCCGTAT     VQRKPPY        1     0
GTGCAGCGGAATACGCCTGTG     VQRNTPV        1     0
GTGCAGCGGAATACGGCTACT     VQRNTAT        1     0
GTGCAGCGGAATACTATGATT     VQRNTMI        1     0
GTGCAGCGGAATACTATTCAG     VQRNTIQ        1     0
GTGCAGCGGAATCAGGATCAT     VQRNQDH        1     0
GTGCAGCGGAATCATCATCCG     VQRNHHP        1     0
GTGCAGCGGAATCCGGAGTTT     VQRNPEF        1     0
GTGCAGCGGAATCTGCAGCGT     VQRNLQR        1     0
GTGCAGCGGAATCTTCTTTCT     VQRNLLS        1     0
GTGCAGCGGAATGAGGGGTGT     VQRNEGC        1     0
GTGCAGCGGAATGCGATTAAG     VQRNAIK        1     0
GTGCAGCGGAATGGTCCGAGT     VQRNGPS        1     0
GTGCAGCGGAATGTGAGTAGT     VQRNVSS        1     0
GTGCAGCGGAATGTGTGTCAT     VQRNVCH        1     0
GTGCAGCGGAATTCTCATGGG     VQRNSHG        1     0
GTGCAGCGGAATTGGTTTAGT     VQRNWFS        1     0
GTGCAGCGGACGACGAGTTTT     VQRTTSF        1     0
GTGCAGCGGACGACGGGTGGG     VQRTTGG        1     0
GTGCAGCGGACGAGTCTGATG     VQRTSLM        1     0
GTGCAGCGGACGCTTTTGTTT     VQRTLLF        1     0
GTGCAGCGGACGGCGATGCTG     VQRTAML        1     0
GTGCAGCGGACGGCTCCGTCG     VQRTAPS        1     0
GTGCAGCGGACGGTGGCTACT     VQRTVAT        1     0
GTGCAGCGGACGGTTAATTGG     VQRTVNW        1     0
GTGCAGCGGACGTCGATTACG     VQRTSIT        1     0
GTGCAGCGGACGTCTACTCTT     VQRTSTL        1     0
GTGCAGCGGACGTCTAGTTGG     VQRTSSW        1     0
GTGCAGCGGACGTTGCCTCCG     VQRTLPP        1     0
GTGCAGCGGACGTTGTTTGCG     VQRTLFA        1     0
GTGCAGCGGACGTTTAGTTTG     VQRTFSL        1     0
GTGCAGCGGACTACGAGTTTT     VQRTTSF        1     0
GTGCAGCGGACTACGCAGGAG     VQRTTQE        1     0
GTGCAGCGGACTACGGCTTCG     VQRTTAS        1     0
GTGCAGCGGACTACGTCTCCT     VQRTTSP        1     0
GTGCAGCGGACTACTTTTGCT     VQRTTFA        1     0
GTGCAGCGGACTATGTCGTGG     VQRTMSW        1     0
GTGCAGCGGACTATTGCGATT     VQRTIAI        1     0
GTGCAGCGGACTCAGCTGGAT     VQRTQLD        1     0
GTGCAGCGGACTCATCTTCAT     VQRTHLH        1     0
GTGCAGCGGACTCATGTGCTT     VQRTHVL        1     0
GTGCAGCGGACTCCGCCTCAG     VQRTPPQ        1     0
GTGCAGCGGACTCCTCCGTAT     VQRTPPY        1     0
GTGCAGCGGACTCTGAGTACT     VQRTLST        1     0
GTGCAGCGGACTCTTGCGTTG     VQRTLAL        1     0
GTGCAGCGGACTGATGAGCTT     VQRTDEL        1     0
GTGCAGCGGACTGCTCAGTTG     VQRTAQL        1     0
GTGCAGCGGACTGTTACTGCT     VQRTVTA        1     0
GTGCAGCGGACTTATACTCAG     VQRTYTQ        1     0
GTGCAGCGGACTTCGAATTCG     VQRTSNS        1     0
GTGCAGCGGACTTGGCATCTG     VQRTWHL        1     0
GTGCAGCGGAGTACTCATAAG     VQRSTHK        1     0
GTGCAGCGGAGTCCGATTCAG     VQRSPIQ        1     0
GTGCAGCGGAGTGGTACTCCT     VQRSGTP        1     0
GTGCAGCGGAGTTGGGCGCCT     VQRSWAP        1     0
GTGCAGCGGAGTTGGGCTTCT     VQRSWAS        1     0
GTGCAGCGGATGACGGTTCAG     VQRMTVQ        1     0
GTGCAGCGGATGACTAATCTG     VQRMTNL        1     0
GTGCAGCGGATGACTCAGGGT     VQRMTQG        1     0
GTGCAGCGGATGAGTCCGCAT     VQRMSPH        1     0
GTGCAGCGGATGATTACTCTT     VQRMITL        1     0
GTGCAGCGGATGCAGAGTATT     VQRMQSI        1     0
GTGCAGCGGATGCATCTGCCT     VQRMHLP        1     0
GTGCAGCGGATGCTTCCTCCG     VQRMLPP        1     0
GTGCAGCGGATGCTTCTGCCG     VQRMLLP        1     0
GTGCAGCGGATGGATAAGAGT     VQRMDKS        1     0
GTGCAGCGGATGGGTTCTCAT     VQRMGSH        1     0
GTGCAGCGGATGGTGGATTCG     VQRMVDS        1     0
GTGCAGCGGATGTTGGCGCAG     VQRMLAQ        1     0
GTGCAGCGGATTAATCCTCTG     VQRINPL        1     0
GTGCAGCGGATTAATTCTCAT     VQRINSH        1     0
GTGCAGCGGATTAATTTTGAG     VQRINFE        1     0
GTGCAGCGGATTACTCCTCCT     VQRITPP        1     0
GTGCAGCGGATTCATACGACG     VQRIHTT        1     0
GTGCAGCGGATTCATCGTCAT     VQRIHRH        1     0
GTGCAGCGGATTCATGCGACG     VQRIHAT        1     0
GTGCAGCGGATTCCTATTTCT     VQRIPIS        1     0
GTGCAGCGGATTCTGAATGTG     VQRILNV        1     0
GTGCAGCGGATTGCTAATCCG     VQRIANP        1     0
GTGCAGCGGATTTCTCTTAAG     VQRISLK        1     0
GTGCAGCGGCAAGTTGCGCTT     VQRQVAL        1     0
GTGCAGCGGCAGCAGTCGTTG     VQRQQSL        1     0
GTGCAGCGGCAGCCGGTGGCT     VQRQPVA        1     0
GTGCAGCGGCAGCCTCCGTGT     VQRQPPC        1     0
GTGCAGCGGCAGCTTCCGATG     VQRQLPM        1     0
GTGCAGCGGCAGGATATGATG     VQRQDMM        1     0
GTGCAGCGGCAGGATCTTGTG     VQRQDLV        1     0
GTGCAGCGGCAGGCTGATCAT     VQRQADH        1     0
GTGCAGCGGCAGTCGCATCCG     VQRQSHP        1     0
GTGCAGCGGCAGTTTAGTGAT     VQRQFSD        1     0
GTGCAGCGGCATACGACTTCG     VQRHTTS        1     0
GTGCAGCGGCATACTAATCCT     VQRHTNP        1     0
GTGCAGCGGCATACTACTCTT     VQRHTTL        1     0
GTGCAGCGGCATACTCAGACT     VQRHTQT        1     0
GTGCAGCGGCATACTTCTCTT     VQRHTSL        1     0
GTGCAGCGGCATATGCATCAG     VQRHMHQ        1     0
GTGCAGCGGCATATGGGTTAT     VQRHMGY        1     0
GTGCAGCGGCATCAGTCTCTG     VQRHQSL        1     0
GTGCAGCGGCATCATCAGTCG     VQRHHQS        1     0
GTGCAGCGGCATCATTCGAGT     VQRHHSS        1     0
GTGCAGCGGCATCCGGAGCAG     VQRHPEQ        1     0
GTGCAGCGGCATCCGTCGGTG     VQRHPSV        1     0
GTGCAGCGGCATCTGAATGAT     VQRHLND        1     0
GTGCAGCGGCATCTGCCTAGT     VQRHLPS        1     0
GTGCAGCGGCATCTTCTGTCT     VQRHLLS        1     0
GTGCAGCGGCATCTTGGTCCT     VQRHLGP        1     0
GTGCAGCGGCATGAGTCGCGG     VQRHESR        1     0
GTGCAGCGGCATGATCTTCGT     VQRHDLR        1     0
GTGCAGCGGCATGCGGTGTTG     VQRHAVL        1     0
GTGCAGCGGCATGCTCATCAT     VQRHAHH        1     0
GTGCAGCGGCATGTTCGGGAT     VQRHVRD        1     0
GTGCAGCGGCATTATGGTACG     VQRHYGT        1     0
GTGCAGCGGCATTATTCGCTG     VQRHYSL        1     0
GTGCAGCGGCATTATTGGGTT     VQRHYWV        1     0
GTGCAGCGGCATTCGGTGAAT     VQRHSVN        1     0
GTGCAGCGGCATTCTTATGCG     VQRHSYA        1     0
GTGCAGCGGCATTTTCATTTT     VQRHFHF        1     0
GTGCAGCGGCCGATTTATCCT     VQRPIYP        1     0
GTGCAGCGGCCGCAGTTGACT     VQRPQLT        1     0
GTGCAGCGGCCGGCTATGGTG     VQRPAMV        1     0
GTGCAGCGGCCTACTACGAAG     VQRPTTK        1     0
GTGCAGCGGCCTAGTCCTCCG     VQRPSPP        1     0
GTGCAGCGGCCTAGTTCGGTG     VQRPSSV        1     0
GTGCAGCGGCCTATGCATATT     VQRPMHI        1     0
GTGCAGCGGCCTATGGTTATT     VQRPMVI        1     0
GTGCAGCGGCCTATTACGTGT     VQRPITC        1     0
GTGCAGCGGCCTCAGCCTGTT     VQRPQPV        1     0
GTGCAGCGGCCTCATGCTGCG     VQRPHAA        1     0
GTGCAGCGGCCTCATTCTACT     VQRPHST        1     0
GTGCAGCGGCCTCCGACTGAT     VQRPPTD        1     0
GTGCAGCGGCCTCCGATGCCG     VQRPPMP        1     0
GTGCAGCGGCCTCCTACTATT     VQRPPTI        1     0
GTGCAGCGGCCTCCTAGTCAG     VQRPPSQ        1     0
GTGCAGCGGCCTCTGGGGCAT     VQRPLGH        1     0
GTGCAGCGGCCTCTTCTGATT     VQRPLLI        1     0
GTGCAGCGGCCTCTTCTTAGT     VQRPLLS        1     0
GTGCAGCGGCCTCTTGAGTCT     VQRPLES        1     0
GTGCAGCGGCCTCTTGCTCCT     VQRPLAP        1     0
GTGCAGCGGCCTGATAATGCT     VQRPDNA        1     0
GTGCAGCGGCCTGATATTCAG     VQRPDIQ        1     0
GTGCAGCGGCCTGATTCGAAT     VQRPDSN        1     0
GTGCAGCGGCCTGCTTCTTGG     VQRPASW        1     0
GTGCAGCGGCCTGTGACTCCT     VQRPVTP        1     0
GTGCAGCGGCCTGTTCAGACT     VQRPVQT        1     0
GTGCAGCGGCCTTATACTCCT     VQRPYTP        1     0
GTGCAGCGGCCTTCGGGGCTT     VQRPSGL        1     0
GTGCAGCGGCCTTTTCCGATG     VQRPFPM        1     0
GTGCAGCGGCTGACTACTCCT     VQRLTTP        1     0
GTGCAGCGGCTGACTCTTCGT     VQRLTLR        1     0
GTGCAGCGGCTGACTTCTGCT     VQRLTSA        1     0
GTGCAGCGGCTGCCTACGGGT     VQRLPTG        1     0
GTGCAGCGGCTGCCTACTCCG     VQRLPTP        1     0
GTGCAGCGGCTGCTTATTGTT     VQRLLIV        1     0
GTGCAGCGGCTGGATAATCCT     VQRLDNP        1     0
GTGCAGCGGCTGTATCCTGCG     VQRLYPA        1     0
GTGCAGCGGCTTACTAGTCCG     VQRLTSP        1     0
GTGCAGCGGCTTACTATGGAG     VQRLTME        1     0
GTGCAGCGGCTTACTCCTATG     VQRLTPM        1     0
GTGCAGCGGCTTAGTTATGAT     VQRLSYD        1     0
GTGCAGCGGCTTCATGCTAAG     VQRLHAK        1     0
GTGCAGCGGCTTTATCCGACG     VQRLYPT        1     0
GTGCAGCGGCTTTCTAGTGTT     VQRLSSV        1     0
GTGCAGCGGCTTTCTCTGCCT     VQRLSLP        1     0
GTGCAGCGGCTTTGGGTGCCT     VQRLWVP        1     0
GTGCAGCGGCTTTGGTCGTAT     VQRLWSY        1     0
GTGCAGCGGCTTTGTACTCCT     VQRLCTP        1     0
GTGCAGCGGGAGACGGCGCGG     VQRETAR        1     0
GTGCAGCGGGAGAGTCTTACT     VQRESLT        1     0
GTGCAGCGGGAGATGTCTGAG     VQREMSE        1     0
GTGCAGCGGGAGATTAATTAT     VQREINY        1     0
GTGCAGCGGGAGATTGATCGT     VQREIDR        1     0
GTGCAGCGGGAGCCTTTTGGG     VQREPFG        1     0
GTGCAGCGGGAGCGTAGTGCT     VQRERSA        1     0
GTGCAGCGGGAGGCTGTTTCG     VQREAVS        1     0
GTGCAGCGGGAGTATGTGTAT     VQREYVY        1     0
GTGCAGCGGGAGTCGGATCAG     VQRESDQ        1     0
GTGCAGCGGGATACTAGTCCT     VQRDTSP        1     0
GTGCAGCGGGATATTATGATT     VQRDIMI        1     0
GTGCAGCGGGATATTCCGTCT     VQRDIPS        1     0
GTGCAGCGGGATCCTCCTATG     VQRDPPM        1     0
GTGCAGCGGGATCCTGGGCCG     VQRDPGP        1     0
GTGCAGCGGGATCGTACTGGT     VQRDRTG        1     0
GTGCAGCGGGATCGTTCTCAT     VQRDRSH        1     0
GTGCAGCGGGATGATCTGGTT     VQRDDLV        1     0
GTGCAGCGGGATTTGCTTAGG     VQRDLLR        1     0
GTGCAGCGGGATTTTCTGTCT     VQRDFLS        1     0
GTGCAGCGGGCGACGCATTTG     VQRATHL        1     0
GTGCAGCGGGCGACTACGTTT     VQRATTF        1     0
GTGCAGCGGGCGACTGGGACT     VQRATGT        1     0
GTGCAGCGGGCGAGTAGTCCG     VQRASSP        1     0
GTGCAGCGGGCGAGTGATACG     VQRASDT        1     0
GTGCAGCGGGCGAGTTCTACT     VQRASST        1     0
GTGCAGCGGGCGGCTACTGCT     VQRAATA        1     0
GTGCAGCGGGCGTCTCTGGAT     VQRASLD        1     0
GTGCAGCGGGCGTGGCTGGTG     VQRAWLV        1     0
GTGCAGCGGGCTAAGATGCAG     VQRAKMQ        1     0
GTGCAGCGGGCTATGACTATT     VQRAMTI        1     0
GTGCAGCGGGCTATGGTGTCT     VQRAMVS        1     0
GTGCAGCGGGCTCAGCTGACG     VQRAQLT        1     0
GTGCAGCGGGCTCATCAGACG     VQRAHQT        1     0
GTGCAGCGGGCTCATTCGGAT     VQRAHSD        1     0
GTGCAGCGGGCTCCGATTACT     VQRAPIT        1     0
GTGCAGCGGGCTCCGGGGCAG     VQRAPGQ        1     0
GTGCAGCGGGCTCCGTCGCAT     VQRAPSH        1     0
GTGCAGCGGGCTCCTTATGCT     VQRAPYA        1     0
GTGCAGCGGGCTCTTCCTTCT     VQRALPS        1     0
GTGCAGCGGGCTCTTTCTCCT     VQRALSP        1     0
GTGCAGCGGGCTGGTGCTTAT     VQRAGAY        1     0
GTGCAGCGGGCTGTTGCGACT     VQRAVAT        1     0
GTGCAGCGGGCTTCGACGCCG     VQRASTP        1     0
GTGCAGCGGGCTTCGGCTATG     VQRASAM        1     0
GTGCAGCGGGCTTTTTTGCCT     VQRAFLP        1     0
GTGCAGCGGGGGACGATGTGG     VQRGTMW        1     0
GTGCAGCGGGGGAGTACGTCG     VQRGSTS        1     0
GTGCAGCGGGGTAGTGATGAG     VQRGSDE        1     0
GTGCAGCGGGGTATGTGGCCT     VQRGMWP        1     0
GTGCAGCGGGGTCAGCATGAG     VQRGQHE        1     0
GTGCAGCGGGGTGAGACGCAT     VQRGETH        1     0
GTGCAGCGGGGTTCGCCTCCG     VQRGSPP        1     0
GTGCAGCGGGGTTCTAATCCT     VQRGSNP        1     0
GTGCAGCGGGGTTGGCCTGTT     VQRGWPV        1     0
GTGCAGCGGGTGAGTGCTCCG     VQRVSAP        1     0
GTGCAGCGGGTGCATGATCCG     VQRVHDP        1     0
GTGCAGCGGGTGCATTGGTCT     VQRVHWS        1     0
GTGCAGCGGGTGTGGATTGAT     VQRVWID        1     0
GTGCAGCGGGTTAATGCGTCT     VQRVNAS        1     0
GTGCAGCGGGTTCTGATGTCT     VQRVLMS        1     0
GTGCAGCGGGTTGCGGTTCGG     VQRVAVR        1     0
GTGCAGCGGGTTGTGAGTAAG     VQRVVSK        1     0
GTGCAGCGGGTTTATACGTAT     VQRVYTY        1     0
GTGCAGCGGGTTTCTGTTTCT     VQRVSVS        1     0
GTGCAGCGGGTTTGGTCGCAG     VQRVWSQ        1     0
GTGCAGCGGTATAATCATTAG     VQRYNHQ        1     0
GTGCAGCGGTATACGAATCTT     VQRYTNL        1     0
GTGCAGCGGTATACGTCGTCG     VQRYTSS        1     0
GTGCAGCGGTATACTGAGCCG     VQRYTEP        1     0
GTGCAGCGGTATACTGTGAAT     VQRYTVN        1     0
GTGCAGCGGTATATGCCTGAG     VQRYMPE        1     0
GTGCAGCGGTATATTAGTGCG     VQRYISA        1     0
GTGCAGCGGTATCCTACGTAT     VQRYPTY        1     0
GTGCAGCGGTATGCGCTTATG     VQRYALM        1     0
GTGCAGCGGTATGCTCATCCG     VQRYAHP        1     0
GTGCAGCGGTATGTGCCTCTG     VQRYVPL        1     0
GTGCAGCGGTATGTTACTCAG     VQRYVTQ        1     0
GTGCAGCGGTCGAGTAGTGTT     VQRSSSV        1     0
GTGCAGCGGTCGATTCATCTG     VQRSIHL        1     0
GTGCAGCGGTCGATTTGGGCT     VQRSIWA        1     0
GTGCAGCGGTCGCAGGAGCTG     VQRSQEL        1     0
GTGCAGCGGTCGCAGTTGGGT     VQRSQLG        1     0
GTGCAGCGGTCGCTTAATCCG     VQRSLNP        1     0
GTGCAGCGGTCGGGTCTGGCG     VQRSGLA        1     0
GTGCAGCGGTCGGTGCCGTAT     VQRSVPY        1     0
GTGCAGCGGTCGTGTCCTGAG     VQRSCPE        1     0
GTGCAGCGGTCGTGTCCTGGT     VQRSCPG        1     0
GTGCAGCGGTCTAATACGTGG     VQRSNTW        1     0
GTGCAGCGGTCTACGCTTCAT     VQRSTLH        1     0
GTGCAGCGGTCTAGTCTTCCT     VQRSSLP        1     0
GTGCAGCGGTCTAGTTATTTT     VQRSSYF        1     0
GTGCAGCGGTCTCATGCGCAG     VQRSHAQ        1     0
GTGCAGCGGTCTCATTGTCAG     VQRSHCQ        1     0
GTGCAGCGGTCTCCTCTGCCT     VQRSPLP        1     0
GTGCAGCGGTCTCCTTCTACT     VQRSPST        1     0
GTGCAGCGGTCTCTGGCGTTG     VQRSLAL        1     0
GTGCAGCGGTCTCTTAATCCG     VQRSLNP        1     0
GTGCAGCGGTCTCTTGGGATT     VQRSLGI        1     0
GTGCAGCGGTCTGAGGCGCAG     VQRSEAQ        1     0
GTGCAGCGGTCTGCTCATTTT     VQRSAHF        1     0
GTGCAGCGGTCTGGGCCGGAT     VQRSGPD        1     0
GTGCAGCGGTCTGGTGCTAAT     VQRSGAN        1     0
GTGCAGCGGTCTTATCTGCCG     VQRSYLP        1     0
GTGCAGCGGTCTTTTGATATT     VQRSFDI        1     0
GTGCAGCGGTGGAATCTGTTG     VQRWNLL        1     0
GTGCAGCGGTGGACTCCGTTT     VQRWTPF        1     0
GTGCAGCGGTGGCATAAGACG     VQRWHKT        1     0
GTGCAGCGGTGGCCTCCGCCT     VQRWPPP        1     0
GTGCAGCGGTGGGATCATTTG     VQRWDHL        1     0
GTGCAGCGGTGGGCGGCTCAT     VQRWAAH        1     0
GTGCAGCGGTGGGTGTCTGGT     VQRWVSG        1     0
GTGCAGCGGTGGTCGCCTCAT     VQRWSPH        1     0
GTGCAGCGGTGGTCGTCGATT     VQRWSSI        1     0
GTGCAGCGGTGTCCGGTGATT     VQRCPVI        1     0
GTGCAGCGGTGTCCGTCTTTT     VQRCPSF        1     0
GTGCAGCGGTGTGATTGGGCG     VQRCDWA        1     0
GTGCAGCGGTGTTCTACTACG     VQRCSTT        1     0
GTGCAGCGGTGTTGTACGCTG     VQRCCTL        1     0
GTGCAGCGGTTGAAGGTTGCT     VQRLKVA        1     0
GTGCAGCGGTTGACTTCGCCG     VQRLTSP        1     0
GTGCAGCGGTTGCCGGTTGCT     VQRLPVA        1     0
GTGCAGCGGTTGCCTAGTCAG     VQRLPSQ        1     0
GTGCAGCGGTTGTCTTCTCCT     VQRLSSP        1     0
GTGCAGCGGTTGTCTTGGGGT     VQRLSWG        1     0
GTGCAGCGGTTTACGCCTCCG     VQRFTPP        1     0
GTGCAGCGGTTTGATGAGCAG     VQRFDEQ        1     0
GTGCAGCGGTTTGGTGTGATG     VQRFGVM        1     0
GTGCAGCGGTTTGTGGTGCTT     VQRFVVL        1     0
GTGCAGCGGTTTGTTGATCCG     VQRFVDP        1     0
GTGCAGCGTAATAATATGTGT     VQRNNMC        1     0
GTGCAGCGTAATAATCATACG     VQRNNHT        1     0
GTGCAGCGTAATATTTTGACG     VQRNILT        1     0
GTGCAGCGTAATCATGCGACG     VQRNHAT        1     0
GTGCAGCGTAATCCTGGGTTG     VQRNPGL        1     0
GTGCAGCGTAATGAGTGGGTG     VQRNEWV        1     0
GTGCAGCGTAATGTTGGGTAT     VQRNVGY        1     0
GTGCAGCGTACCCATAGTTCG     VQRTHSS        1     0
GTGCAGCGTACGACGTAGATG     VQRTTQM        1     0
GTGCAGCGTACGCCGTCGCCT     VQRTPSP        1     0
GTGCAGCGTACGCCGTCGTTG     VQRTPSL        1     0
GTGCAGCGTACGGCTCCGATT     VQRTAPI        1     0
GTGCAGCGTACGGTGATGCCT     VQRTVMP        1     0
GTGCAGCGTACGTCGGTTTTG     VQRTSVL        1     0
GTGCAGCGTACGTCGTATGCG     VQRTSYA        1     0
GTGCAGCGTACGTGTCCTAAG     VQRTCPK        1     0
GTGCAGCGTACGTTTTAGACT     VQRTFQT        1     0
GTGCAGCGTACTAATTCTTAT     VQRTNSY        1     0
GTGCAGCGTACTACGTAGCTG     VQRTTQL        1     0
GTGCAGCGTACTACTACTCTT     VQRTTTL        1     0
GTGCAGCGTACTACTCAGCAG     VQRTTQQ        1     0
GTGCAGCGTACTACTGCGCAG     VQRTTAQ        1     0
GTGCAGCGTACTACTGCGGCT     VQRTTAA        1     0
GTGCAGCGTACTATGGTTCAT     VQRTMVH        1     0
GTGCAGCGTACTCATACGTCG     VQRTHTS        1     0
GTGCAGCGTACTCATCCGATG     VQRTHPM        1     0
GTGCAGCGTACTCCGACGTCT     VQRTPTS        1     0
GTGCAGCGTACTCCGACTGAT     VQRTPTD        1     0
GTGCAGCGTACTCCTGCGTCG     VQRTPAS        1     0
GTGCAGCGTACTGATCCGGCG     VQRTDPA        1     0
GTGCAGCGTACTGCTCCTGTT     VQRTAPV        1     0
GTGCAGCGTACTTCGCCTCTT     VQRTSPL        1     0
GTGCAGCGTAGTAATAGTATT     VQRSNSI        1     0
GTGCAGCGTAGTACTCCGGGT     VQRSTPG        1     0
GTGCAGCGTAGTCCGACTCTT     VQRSPTL        1     0
GTGCAGCGTAGTGGGCCTTCG     VQRSGPS        1     0
GTGCAGCGTAGTGTTATTATT     VQRSVII        1     0
GTGCAGCGTAGTTATCCTGGT     VQRSYPG        1     0
GTGCAGCGTATGAATCCTAAT     VQRMNPN        1     0
GTGCAGCGTATGAATCTTTAT     VQRMNLY        1     0
GTGCAGCGTATGAGTCTGATG     VQRMSLM        1     0
GTGCAGCGTATGATGGGTTAT     VQRMMGY        1     0
GTGCAGCGTATGCAGCCGCCT     VQRMQPP        1     0
GTGCAGCGTATGCATCCTCTG     VQRMHPL        1     0
GTGCAGCGTATGCCGATGTAG     VQRMPMQ        1     0
GTGCAGCGTATGGCGTATGCG     VQRMAYA        1     0
GTGCAGCGTATGGCTGAGCCG     VQRMAEP        1     0
GTGCAGCGTATGTATATGAAG     VQRMYMK        1     0
GTGCAGCGTATGTCGACGATT     VQRMSTI        1     0
GTGCAGCGTATGTCTCATAGT     VQRMSHS        1     0
GTGCAGCGTATGTCTGGTCCT     VQRMSGP        1     0
GTGCAGCGTATGTGGCCTTTG     VQRMWPL        1     0
GTGCAGCGTATTAGTCCTCCT     VQRISPP        1     0
GTGCAGCGTATTCCGTATTCG     VQRIPYS        1     0
GTGCAGCGTATTCCTCTGCCT     VQRIPLP        1     0
GTGCAGCGTATTCCTGATGTT     VQRIPDV        1     0
GTGCAGCGTATTCTGCCTCTG     VQRILPL        1     0
GTGCAGCGTATTGCTCCGGAG     VQRIAPE        1     0
GTGCAGCGTATTTCGTTGCTT     VQRISLL        1     0
GTGCAGCGTCAGATTCTTGCT     VQRQILA        1     0
GTGCAGCGTCAGCATTATTTG     VQRQHYL        1     0
GTGCAGCGTCAGCCTCCTCTT     VQRQPPL        1     0
GTGCAGCGTCAGCCTGTGTTG     VQRQPVL        1     0
GTGCAGCGTCAGGTTAGTGTG     VQRQVSV        1     0
GTGCAGCGTCAGGTTCATGTG     VQRQVHV        1     0
GTGCAGCGTCAGTATAGTCCG     VQRQYSP        1     0
GTGCAGCGTCAGTGTGGGAGT     VQRQCGS        1     0
GTGCAGCGTCATACTATGGTT     VQRHTMV        1     0
GTGCAGCGTCATACTGTGTTG     VQRHTVL        1     0
GTGCAGCGTCATAGTACTCCT     VQRHSTP        1     0
GTGCAGCGTCATCAGCCGTTT     VQRHQPF        1     0
GTGCAGCGTCATCAGGCTACT     VQRHQAT        1     0
GTGCAGCGTCATCCGCCTCCG     VQRHPPP        1     0
GTGCAGCGTCATCCTCTGACG     VQRHPLT        1     0
GTGCAGCGTCATCCTTATTAT     VQRHPYY        1     0
GTGCAGCGTCATCTGTCGTAT     VQRHLSY        1     0
GTGCAGCGTCATGCTAGTCCT     VQRHASP        1     0
GTGCAGCGTCATGCTCCTCCT     VQRHAPP        1     0
GTGCAGCGTCATGCTTCTTCT     VQRHASS        1     0
GTGCAGCGTCATGGGAATTAT     VQRHGNY        1     0
GTGCAGCGTCATGGTACTCCG     VQRHGTP        1     0
GTGCAGCGTCATGTTCCGTGG     VQRHVPW        1     0
GTGCAGCGTCATTCTTCTTCT     VQRHSSS        1     0
GTGCAGCGTCCAGCTACTTCT     VQRPATS        1     0
GTGCAGCGTCCCTTGGGTCCG     VQRPLGP        1     0
GTGCAGCGTCCGACGCTTTTT     VQRPTLF        1     0
GTGCAGCGTCCGACGTTGGCT     VQRPTLA        1     0
GTGCAGCGTCCGATGATGCCT     VQRPMMP        1     0
GTGCAGCGTCCGATGTCTGCG     VQRPMSA        1     0
GTGCAGCGTCCGATTCTGATG     VQRPILM        1     0
GTGCAGCGTCCGGGGTGGTTG     VQRPGWL        1     0
GTGCAGCGTCCGTGTATTCAT     VQRPCIH        1     0
GTGCAGCGTCCGTTGTCGATG     VQRPLSM        1     0
GTGCAGCGTCCTACTGGGATG     VQRPTGM        1     0
GTGCAGCGTCCTAGTAATGAT     VQRPSND        1     0
GTGCAGCGTCCTAGTATTCAT     VQRPSIH        1     0
GTGCAGCGTCCTATGTGGTCG     VQRPMWS        1     0
GTGCAGCGTCCTATTTATTCG     VQRPIYS        1     0
GTGCAGCGTCCTATTTTGTGT     VQRPILC        1     0
GTGCAGCGTCCTCAGCATTAT     VQRPQHY        1     0
GTGCAGCGTCCTCATACGTAT     VQRPHTY        1     0
GTGCAGCGTCCTCCGAATGCG     VQRPPNA        1     0
GTGCAGCGTCCTCCGAATTGG     VQRPPNW        1     0
GTGCAGCGTCCTCCGCGTCTT     VQRPPRL        1     0
GTGCAGCGTCCTCCTCTGACT     VQRPPLT        1     0
GTGCAGCGTCCTCTTAATCCT     VQRPLNP        1     0
GTGCAGCGTCCTCTTCTTCCT     VQRPLLP        1     0
GTGCAGCGTCCTGGGGTTGCG     VQRPGVA        1     0
GTGCAGCGTCCTTAGATTTCT     VQRPQIS        1     0
GTGCAGCGTCCTTGGATGTGG     VQRPWMW        1     0
GTGCAGCGTCCTTTTCAGTAT     VQRPFQY        1     0
GTGCAGCGTCCTTTTCAGTCT     VQRPFQS        1     0
GTGCAGCGTCCTTTTCCTCCG     VQRPFPP        1     0
GTGCAGCGTCTGAAGGTGATG     VQRLKVM        1     0
GTGCAGCGTCTGACTCTGGCG     VQRLTLA        1     0
GTGCAGCGTCTGTCGCTTGGG     VQRLSLG        1     0
GTGCAGCGTCTGTCTCAGCCT     VQRLSQP        1     0
GTGCAGCGTCTGTCTCCTGTT     VQRLSPV        1     0
GTGCAGCGTCTGTTGATGGAG     VQRLLME        1     0
GTGCAGCGTCTTAATCCTTTG     VQRLNPL        1     0
GTGCAGCGTCTTACGCCTCAG     VQRLTPQ        1     0
GTGCAGCGTCTTACGGTTCTG     VQRLTVL        1     0
GTGCAGCGTCTTAGTTGGGCG     VQRLSWA        1     0
GTGCAGCGTCTTATGCCTCGT     VQRLMPR        1     0
GTGCAGCGTCTTCAGCTTACG     VQRLQLT        1     0
GTGCAGCGTCTTCAGTATATG     VQRLQYM        1     0
GTGCAGCGTCTTCCGCAGGCT     VQRLPQA        1     0
GTGCAGCGTCTTGATATTACT     VQRLDIT        1     0
GTGCAGCGTCTTGATGAGGTT     VQRLDEV        1     0
GTGCAGCGTCTTGCTATTGCG     VQRLAIA        1     0
GTGCAGCGTCTTGGTGCTGAT     VQRLGAD        1     0
GTGCAGCGTCTTGTTACTCTG     VQRLVTL        1     0
GTGCAGCGTCTTTATACGGGG     VQRLYTG        1     0
GTGCAGCGTCTTTTGCCTCAT     VQRLLPH        1     0
GTGCAGCGTGAGACTCCTCAT     VQRETPH        1     0
GTGCAGCGTGAGCATCAGCAT     VQREHQH        1     0
GTGCAGCGTGAGCGGGTTTAG     VQRERVQ        1     0
GTGCAGCGTGAGGCGTCAATT     VQREASI        1     0
GTGCAGCGTGAGTATTTGGCT     VQREYLA        1     0
GTGCAGCGTGATAAGCATGAT     VQRDKHD        1     0
GTGCAGCGTGATATGACTGCG     VQRDMTA        1     0
GTGCAGCGTGATATTTGTTAT     VQRDICY        1     0
GTGCAGCGTGATCTGCATGAT     VQRDLHD        1     0
GTGCAGCGTGATCTTGCGCGT     VQRDLAR        1     0
GTGCAGCGTGATGCTTATGTG     VQRDAYV        1     0
GTGCAGCGTGATGGGCCTTCT     VQRDGPS        1     0
GTGCAGCGTGATGGTCTGCCT     VQRDGLP        1     0
GTGCAGCGTGATGTGACTATG     VQRDVTM        1     0
GTGCAGCGTGATGTGACTGTG     VQRDVTV        1     0
GTGCAGCGTGATTGTCCTATT     VQRDCPI        1     0
GTGCAGCGTGCGAGTTGTACG     VQRASCT        1     0
GTGCAGCGTGCGCCTAGTTTG     VQRAPSL        1     0
GTGCAGCGTGCGCCTGATACT     VQRAPDT        1     0
GTGCAGCGTGCGTATTCTCTG     VQRAYSL        1     0
GTGCAGCGTGCGTCGTGGGAG     VQRASWE        1     0
GTGCAGCGTGCGTCTCTGCTG     VQRASLL        1     0
GTGCAGCGTGCGTCTTCTCAT     VQRASSH        1     0
GTGCAGCGTGCTACTCAGTGG     VQRATQW        1     0
GTGCAGCGTGCTACTGCGCAT     VQRATAH        1     0
GTGCAGCGTGCTAGTCTTCCT     VQRASLP        1     0
GTGCAGCGTGCTATGCCTCCG     VQRAMPP        1     0
GTGCAGCGTGCTCAGGTGCAG     VQRAQVQ        1     0
GTGCAGCGTGCTCATCCGCCG     VQRAHPP        1     0
GTGCAGCGTGCTCATCTTCCG     VQRAHLP        1     0
GTGCAGCGTGCTCATTTGGTT     VQRAHLV        1     0
GTGCAGCGTGCTCCGAATGAT     VQRAPND        1     0
GTGCAGCGTGCTCCGACGGAT     VQRAPTD        1     0
GTGCAGCGTGCTCCGTCTCTT     VQRAPSL        1     0
GTGCAGCGTGCTCCTACTCTG     VQRAPTL        1     0
GTGCAGCGTGCTCTGTCTATT     VQRALSI        1     0
GTGCAGCGTGCTCTTGCTCAG     VQRALAQ        1     0
GTGCAGCGTGGGACTTGGGGG     VQRGTWG        1     0
GTGCAGCGTGGGCAGACTACG     VQRGQTT        1     0
GTGCAGCGTGGGGAGATGAGT     VQRGEMS        1     0
GTGCAGCGTGGGGGGACTACT     VQRGGTT        1     0
GTGCAGCGTGGTACGACTTAT     VQRGTTY        1     0
GTGCAGCGTGGTCCTACGTGT     VQRGPTC        1     0
GTGCAGCGTGGTCCTCTTTGT     VQRGPLC        1     0
GTGCAGCGTGGTCCTTTTCCT     VQRGPFP        1     0
GTGCAGCGTGGTCTGGCGCAT     VQRGLAH        1     0
GTGCAGCGTGGTCTTCATTTG     VQRGLHL        1     0
GTGCAGCGTGGTGAGCATGAG     VQRGEHE        1     0
GTGCAGCGTGGTGGGCAGCCT     VQRGGQP        1     0
GTGCAGCGTGGTTCTTTTCCG     VQRGSFP        1     0
GTGCAGCGTGTGACTCAGGCG     VQRVTQA        1     0
GTGCAGCGTGTGCAGTCGTAT     VQRVQSY        1     0
GTGCAGCGTGTGCCGACTCAG     VQRVPTQ        1     0
GTGCAGCGTGTGGGTTATGAT     VQRVGYD        1     0
GTGCAGCGTGTGTCTTATCAG     VQRVSYQ        1     0
GTGCAGCGTGTTATTACGGCG     VQRVITA        1     0
GTGCAGCGTGTTCCGGTTCCG     VQRVPVP        1     0
GTGCAGCGTGTTGCTCATTTT     VQRVAHF        1     0
GTGCAGCGTGTTGCTTGGATT     VQRVAWI        1     0
GTGCAGCGTTAGACTCCTCAT     VQRQTPH        1     0
GTGCAGCGTTAGGTTCCGTCT     VQRQVPS        1     0
GTGCAGCGTTATAGTGATTCT     VQRYSDS        1     0
GTGCAGCGTTATCAGCAGACT     VQRYQQT        1     0
GTGCAGCGTTATGCGGATTCT     VQRYADS        1     0
GTGCAGCGTTATGCTTATGTG     VQRYAYV        1     0
GTGCAGCGTTCGAATGCGCGG     VQRSNAR        1     0
GTGCAGCGTTCGAATGGTTTT     VQRSNGF        1     0
GTGCAGCGTTCGAGTACGTAT     VQRSSTY        1     0
GTGCAGCGTTCGGCTACTCTG     VQRSATL        1     0
GTGCAGCGTTCTAATCTGGAT     VQRSNLD        1     0
GTGCAGCGTTCTAATTGTGCG     VQRSNCA        1     0
GTGCAGCGTTCTACTTTGCCG     VQRSTLP        1     0
GTGCAGCGTTCTAGTCTGATG     VQRSSLM        1     0
GTGCAGCGTTCTCCTACTCTG     VQRSPTL        1     0
GTGCAGCGTTCTCCTCTGATG     VQRSPLM        1     0
GTGCAGCGTTCTGTGACTTTT     VQRSVTF        1     0
GTGCAGCGTTCTTCTTCTGAG     VQRSSSE        1     0
GTGCAGCGTTGTCCGGTGTGT     VQRCPVC        1     0
GTGCAGCGTTGTCTTCTTGAG     VQRCLLE        1     0
GTGCAGCGTTGTGTGCTTAGT     VQRCVLS        1     0
GTGCAGCGTTGTTTTGCGACT     VQRCFAT        1     0
GTGCAGCGTTTGCCGGCTCCG     VQRLPAP        1     0
GTGCAGCGTTTGTATATGAAT     VQRLYMN        1     0
GTGCAGCGTTTGTATGATATT     VQRLYDI        1     0
GTGCAGCGTTTGTTTGCGCAT     VQRLFAH        1     0
GTGCAGCGTTTTGGGTCTCCT     VQRFGSP        1     0
GTGCAGCGTTTTTTGAGTCTT     VQRFLSL        1     0
GTGCAGCTGAAGAAGAGTCAG     VQLKKSQ        1     0
GTGCAGCTGAAGACGCCTCTG     VQLKTPL        1     0
GTGCAGCTGAAGACGTCGCTT     VQLKTSL        1     0
GTGCAGCTGAAGACTAGTCCT     VQLKTSP        1     0
GTGCAGCTGAAGATGAGGCAG     VQLKMRQ        1     0
GTGCAGCTGAAGATTGAGCCG     VQLKIEP        1     0
GTGCAGCTGAAGATTTGTTCG     VQLKICS        1     0
GTGCAGCTGAAGCAGTCGCCG     VQLKQSP        1     0
GTGCAGCTGAAGCGTCTTGCG     VQLKRLA        1     0
GTGCAGCTGAAGGATACGTAG     VQLKDTQ        1     0
GTGCAGCTGAAGGCGAGGATT     VQLKARI        1     0
GTGCAGCTGAAGTATCAGCTT     VQLKYQL        1     0
GTGCAGCTGAAGTCGTCGTCG     VQLKSSS        1     0
GTGCAGCTGAAGTGGGATAAT     VQLKWDN        1     0
GTGCAGCTGAAGTTGGAGTTG     VQLKLEL        1     0
GTGCAGCTGAAGTTTCGGCTG     VQLKFRL        1     0
GTGCAGCTGAATATGCTTAAG     VQLNMLK        1     0
GTGCAGCTGAATCAGAGTCAT     VQLNQSH        1     0
GTGCAGCTGAATCAGATGCCT     VQLNQMP        1     0
GTGCAGCTGAATCAGCATTAT     VQLNQHY        1     0
GTGCAGCTGAATCATCATTTT     VQLNHHF        1     0
GTGCAGCTGAATCATGTGAAT     VQLNHVN        1     0
GTGCAGCTGAATCCGAGTACG     VQLNPST        1     0
GTGCAGCTGAATCCTCCGTAT     VQLNPPY        1     0
GTGCAGCTGAATCCTTGTCCG     VQLNPCP        1     0
GTGCAGCTGAATCGTCCGATT     VQLNRPI        1     0
GTGCAGCTGAATCTTTCGCCT     VQLNLSP        1     0
GTGCAGCTGAATGATACTTCG     VQLNDTS        1     0
GTGCAGCTGAATGATATGCCT     VQLNDMP        1     0
GTGCAGCTGAATGGTAGTCCT     VQLNGSP        1     0
GTGCAGCTGAATGTGACGCCG     VQLNVTP        1     0
GTGCAGCTGAATTATATTCCG     VQLNYIP        1     0
GTGCAGCTGAATTCTCGTCCG     VQLNSRP        1     0
GTGCAGCTGACAACTCTTTCG     VQLTTLS        1     0
GTGCAGCTGACGAAGTCTCAG     VQLTKSQ        1     0
GTGCAGCTGACGACGGATTGT     VQLTTDC        1     0
GTGCAGCTGACGACTACTGCG     VQLTTTA        1     0
GTGCAGCTGACGACTCGTTCG     VQLTTRS        1     0
GTGCAGCTGACGACTGATGTT     VQLTTDV        1     0
GTGCAGCTGACGATTGTGGAG     VQLTIVE        1     0
GTGCAGCTGACGGATCCTCCT     VQLTDPP        1     0
GTGCAGCTGACGGGTAGTCGT     VQLTGSR        1     0
GTGCAGCTGACGGTTTCGCCT     VQLTVSP        1     0
GTGCAGCTGACGTATCCGGAT     VQLTYPD        1     0
GTGCAGCTGACGTCTCTTCCT     VQLTSLP        1     0
GTGCAGCTGACGTTGTTTAAT     VQLTLFN        1     0
GTGCAGCTGACTAAGCAGTAG     VQLTKQQ        1     0
GTGCAGCTGACTACGCGTTTT     VQLTTRF        1     0
GTGCAGCTGACTACGGCGTCG     VQLTTAS        1     0
GTGCAGCTGACTACGGCTTTG     VQLTTAL        1     0
GTGCAGCTGACTACTACTCGG     VQLTTTR        1     0
GTGCAGCTGACTACTATGGTG     VQLTTMV        1     0
GTGCAGCTGACTATGAAGTCT     VQLTMKS        1     0
GTGCAGCTGACTATTCTTGAG     VQLTILE        1     0
GTGCAGCTGACTATTGGTCTG     VQLTIGL        1     0
GTGCAGCTGACTCATCGGACT     VQLTHRT        1     0
GTGCAGCTGACTCCGCAGGCG     VQLTPQA        1     0
GTGCAGCTGACTCCGCTTCCT     VQLTPLP        1     0
GTGCAGCTGACTCTGGCGCGT     VQLTLAR        1     0
GTGCAGCTGACTCTTGTGCAG     VQLTLVQ        1     0
GTGCAGCTGACTGAGTTGATT     VQLTELI        1     0
GTGCAGCTGACTGATAGTGAG     VQLTDSE        1     0
GTGCAGCTGACTGATCCTCAG     VQLTDPQ        1     0
GTGCAGCTGACTGATCGTGCG     VQLTDRA        1     0
GTGCAGCTGACTGCGACGACG     VQLTATT        1     0
GTGCAGCTGACTGGGCGGGAT     VQLTGRD        1     0
GTGCAGCTGACTGGTTCGAGT     VQLTGSS        1     0
GTGCAGCTGACTGTTTCTTGT     VQLTVSC        1     0
GTGCAGCTGACTTCGCCTCGG     VQLTSPR        1     0
GTGCAGCTGAGGACGCAGCCT     VQLRTQP        1     0
GTGCAGCTGAGGACGCAGCTT     VQLRTQL        1     0
GTGCAGCTGAGGATGCCGTCG     VQLRMPS        1     0
GTGCAGCTGAGGGCTCTTACG     VQLRALT        1     0
GTGCAGCTGAGGTATCAGACT     VQLRYQT        1     0
GTGCAGCTGAGTAATGTGCCT     VQLSNVP        1     0
GTGCAGCTGAGTACTCCGCGT     VQLSTPR        1     0
GTGCAGCTGAGTACTTCTACT     VQLSTST        1     0
GTGCAGCTGAGTAGGATGCAG     VQLSRMQ        1     0
GTGCAGCTGAGTCATCATCAT     VQLSHHH        1     0
GTGCAGCTGAGTCATCCTTCT     VQLSHPS        1     0
GTGCAGCTGAGTCCGAATAGG     VQLSPNR        1     0
GTGCAGCTGAGTCCGTTGCAT     VQLSPLH        1     0
GTGCAGCTGAGTCCTCCGAGG     VQLSPPR        1     0
GTGCAGCTGAGTCCTCTGCTT     VQLSPLL        1     0
GTGCAGCTGAGTCCTCTTCCG     VQLSPLP        1     0
GTGCAGCTGAGTGCTATGTAT     VQLSAMY        1     0
GTGCAGCTGAGTTATCCTTTG     VQLSYPL        1     0
GTGCAGCTGAGTTGTGCTCCT     VQLSCAP        1     0
GTGCAGCTGATGAAGCCGCTG     VQLMKPL        1     0
GTGCAGCTGATGACGGAGCCT     VQLMTEP        1     0
GTGCAGCTGATGCCTCCGCAT     VQLMPPH        1     0
GTGCAGCTGATGCCTTATGGT     VQLMPYG        1     0
GTGCAGCTGATGGAGGTTCGT     VQLMEVR        1     0
GTGCAGCTGATGGATCTTCCT     VQLMDLP        1     0
GTGCAGCTGATGGATGATTAT     VQLMDDY        1     0
GTGCAGCTGATGGCGGCTCCG     VQLMAAP        1     0
GTGCAGCTGATGTCTGTGGAA     VQLMSVE        1     0
GTGCAGCTGATGTTGATGCCT     VQLMLMP        1     0
GTGCAGCTGATTAATCGTCAT     VQLINRH        1     0
GTGCAGCTGATTCCGCCTCAT     VQLIPPH        1     0
GTGCAGCTGATTGGGACTAAT     VQLIGTN        1     0
GTGCAGCTGATTGGTCTGTAT     VQLIGLY        1     0
GTGCAGCTGCAGACGAGTCCG     VQLQTSP        1     0
GTGCAGCTGCAGACGCCGGCG     VQLQTPA        1     0
GTGCAGCTGCAGATGGTGAGG     VQLQMVR        1     0
GTGCAGCTGCAGATTCCTCCT     VQLQIPP        1     0
GTGCAGCTGCAGCCGCCTAAT     VQLQPPN        1     0
GTGCAGCTGCAGCCTCAGCAG     VQLQPQQ        1     0
GTGCAGCTGCAGCCTTGTGTT     VQLQPCV        1     0
GTGCAGCTGCAGCGTGTGCAT     VQLQRVH        1     0
GTGCAGCTGCAGCGTGTTCAG     VQLQRVQ        1     0
GTGCAGCTGCAGCTTAAGCAT     VQLQLKH        1     0
GTGCAGCTGCAGCTTGCGAAG     VQLQLAK        1     0
GTGCAGCTGCAGGAGGCGTCG     VQLQEAS        1     0
GTGCAGCTGCAGGATAAGCTT     VQLQDKL        1     0
GTGCAGCTGCAGGCGAGGCAG     VQLQARQ        1     0
GTGCAGCTGCAGGCTATGTGT     VQLQAMC        1     0
GTGCAGCTGCAGGGGATGATT     VQLQGMI        1     0
GTGCAGCTGCAGTCTCCGCCG     VQLQSPP        1     0
GTGCAGCTGCATAAGACTTTG     VQLHKTL        1     0
GTGCAGCTGCATAATCGGCAG     VQLHNRQ        1     0
GTGCAGCTGCATACGTATCGT     VQLHTYR        1     0
GTGCAGCTGCATACTAGTGCT     VQLHTSA        1     0
GTGCAGCTGCATACTGATGGG     VQLHTDG        1     0
GTGCAGCTGCATAGTCTTCCT     VQLHSLP        1     0
GTGCAGCTGCATATGATGCCG     VQLHMMP        1     0
GTGCAGCTGCATCAGCCTCAT     VQLHQPH        1     0
GTGCAGCTGCATCATGATCAG     VQLHHDQ        1     0
GTGCAGCTGCATCCGCCGACT     VQLHPPT        1     0
GTGCAGCTGCATCCGTCGTTT     VQLHPSF        1     0
GTGCAGCTGCATCCTAAGGTT     VQLHPKV        1     0
GTGCAGCTGCATCCTCCGGCG     VQLHPPA        1     0
GTGCAGCTGCATCGGTATCCG     VQLHRYP        1     0
GTGCAGCTGCATCGTACGTTT     VQLHRTF        1     0
GTGCAGCTGCATCTGACTCCG     VQLHLTP        1     0
GTGCAGCTGCATCTGGCTCCG     VQLHLAP        1     0
GTGCAGCTGCATCTTAAGTGG     VQLHLKW        1     0
GTGCAGCTGCATCTTTATCCT     VQLHLYP        1     0
GTGCAGCTGCATGAGGCTCCG     VQLHEAP        1     0
GTGCAGCTGCATGAGGGTCAG     VQLHEGQ        1     0
GTGCAGCTGCATGCGACTCCG     VQLHATP        1     0
GTGCAGCTGCATGCGCGTTCT     VQLHARS        1     0
GTGCAGCTGCATGGGTCGGTG     VQLHGSV        1     0
GTGCAGCTGCATGTGTTTTTG     VQLHVFL        1     0
GTGCAGCTGCATGTTCCTGAG     VQLHVPE        1     0
GTGCAGCTGCATTATTCTCCG     VQLHYSP        1     0
GTGCAGCTGCATTCGCTTGAG     VQLHSLE        1     0
GTGCAGCTGCATTCTCGGGCT     VQLHSRA        1     0
GTGCAGCTGCATTCTGTTCAT     VQLHSVH        1     0
GTGCAGCTGCATTGGCAGTGG     VQLHWQW        1     0
GTGCAGCTGCATTTTCAGGAT     VQLHFQD        1     0
GTGCAGCTGCATTTTCGGGCG     VQLHFRA        1     0
GTGCAGCTGCCGACGATTCCG     VQLPTIP        1     0
GTGCAGCTGCCGACTCATGCT     VQLPTHA        1     0
GTGCAGCTGCCGAGGCCTAAT     VQLPRPN        1     0
GTGCAGCTGCCGAGTACTCAT     VQLPSTH        1     0
GTGCAGCTGCCGATTCCTTTG     VQLPIPL        1     0
GTGCAGCTGCCGATTGCTACG     VQLPIAT        1     0
GTGCAGCTGCCGATTGGTACG     VQLPIGT        1     0
GTGCAGCTGCCGCCTATTCAT     VQLPPIH        1     0
GTGCAGCTGCCGCGTTGTTCG     VQLPRCS        1     0
GTGCAGCTGCCGGAGCGGTTG     VQLPERL        1     0
GTGCAGCTGCCGGAGTCTCAT     VQLPESH        1     0
GTGCAGCTGCCGGCGAATTCT     VQLPANS        1     0
GTGCAGCTGCCGGCGATTGCG     VQLPAIA        1     0
GTGCAGCTGCCGGCTAGTACG     VQLPAST        1     0
GTGCAGCTGCCGGCTGTTCTG     VQLPAVL        1     0
GTGCAGCTGCCGGTGCTTAGT     VQLPVLS        1     0
GTGCAGCTGCCGTATAATCAT     VQLPYNH        1     0
GTGCAGCTGCCGTATGAGATG     VQLPYEM        1     0
GTGCAGCTGCCGTCTCCTTAT     VQLPSPY        1     0
GTGCAGCTGCCGTGGAATGGT     VQLPWNG        1     0
GTGCAGCTGCCGTTGCCGTGG     VQLPLPW        1     0
GTGCAGCTGCCTAATCCGCAG     VQLPNPQ        1     0
GTGCAGCTGCCTACGAATAAT     VQLPTNN        1     0
GTGCAGCTGCCTACGCCTCTG     VQLPTPL        1     0
GTGCAGCTGCCTACGTAGACG     VQLPTQT        1     0
GTGCAGCTGCCTACTGCTATT     VQLPTAI        1     0
GTGCAGCTGCCTAGGCCTACT     VQLPRPT        1     0
GTGCAGCTGCCTAGTCCGGGG     VQLPSPG        1     0
GTGCAGCTGCCTAGTTGGTTT     VQLPSWF        1     0
GTGCAGCTGCCTATGCGGCCT     VQLPMRP        1     0
GTGCAGCTGCCTATGTTTAAT     VQLPMFN        1     0
GTGCAGCTGCCTATTCCGTCT     VQLPIPS        1     0
GTGCAGCTGCCTCATTCTCCG     VQLPHSP        1     0
GTGCAGCTGCCTCCGACTCCG     VQLPPTP        1     0
GTGCAGCTGCCTCCGAGGATT     VQLPPRI        1     0
GTGCAGCTGCCTCCTACTCCG     VQLPPTP        1     0
GTGCAGCTGCCTCCTATGGAT     VQLPPMD        1     0
GTGCAGCTGCCTCCTCATACT     VQLPPHT        1     0
GTGCAGCTGCCTCCTCCGCTG     VQLPPPL        1     0
GTGCAGCTGCCTCGTTTGGCT     VQLPRLA        1     0
GTGCAGCTGCCTCTTATGCCT     VQLPLMP        1     0
GTGCAGCTGCCTCTTATGTAG     VQLPLMQ        1     0
GTGCAGCTGCCTCTTCCGCCT     VQLPLPP        1     0
GTGCAGCTGCCTCTTCCGCTG     VQLPLPL        1     0
GTGCAGCTGCCTCTTGCGCCG     VQLPLAP        1     0
GTGCAGCTGCCTGCTCCTTGG     VQLPAPW        1     0
GTGCAGCTGCCTGCTTATGTG     VQLPAYV        1     0
GTGCAGCTGCCTGGGATGACT     VQLPGMT        1     0
GTGCAGCTGCCTGTGAATACT     VQLPVNT        1     0
GTGCAGCTGCCTGTGCGGGAG     VQLPVRE        1     0
GTGCAGCTGCCTTATAGTGTG     VQLPYSV        1     0
GTGCAGCTGCCTTATTCTCAG     VQLPYSQ        1     0
GTGCAGCTGCCTTCTACTCAT     VQLPSTH        1     0
GTGCAGCTGCCTTCTTCTCGG     VQLPSSR        1     0
GTGCAGCTGCCTTTTTTTAAT     VQLPFFN        1     0
GTGCAGCTGCGGAATCCTACT     VQLRNPT        1     0
GTGCAGCTGCGGACTAATGGG     VQLRTNG        1     0
GTGCAGCTGCGGATGTCGTCT     VQLRMSS        1     0
GTGCAGCTGCGGCCTCAGCAG     VQLRPQQ        1     0
GTGCAGCTGCGGCCTGAGTAT     VQLRPEY        1     0
GTGCAGCTGCGGCTTCCTTGG     VQLRLPW        1     0
GTGCAGCTGCGGCTTGATTTG     VQLRLDL        1     0
GTGCAGCTGCGGGATCCGGCT     VQLRDPA        1     0
GTGCAGCTGCGGGCGATTTAT     VQLRAIY        1     0
GTGCAGCTGCGGGGGCCTTCG     VQLRGPS        1     0
GTGCAGCTGCGGGGGGTTCAT     VQLRGVH        1     0
GTGCAGCTGCGGTCGTGTGAT     VQLRSCD        1     0
GTGCAGCTGCGTAGTACTACG     VQLRSTT        1     0
GTGCAGCTGCGTATGGTGCCT     VQLRMVP        1     0
GTGCAGCTGCGTCATACTCCG     VQLRHTP        1     0
GTGCAGCTGCGTCTTATTCCT     VQLRLIP        1     0
GTGCAGCTGCGTGATATTAAT     VQLRDIN        1     0
GTGCAGCTGCGTGCGCTTCCG     VQLRALP        1     0
GTGCAGCTGCGTGGTACTAAT     VQLRGTN        1     0
GTGCAGCTGCGTGTTTATAAT     VQLRVYN        1     0
GTGCAGCTGCTGACTGCGGGT     VQLLTAG        1     0
GTGCAGCTGCTGAGTCCGTGG     VQLLSPW        1     0
GTGCAGCTGCTGATGTTGTCT     VQLLMLS        1     0
GTGCAGCTGCTGCATATGTAG     VQLLHMQ        1     0
GTGCAGCTGCTGCATTTTCCT     VQLLHFP        1     0
GTGCAGCTGCTGCCGAGTTGG     VQLLPSW        1     0
GTGCAGCTGCTGCCGGCTTGG     VQLLPAW        1     0
GTGCAGCTGCTGCCGGTGTTG     VQLLPVL        1     0
GTGCAGCTGCTGCCTGGTCCG     VQLLPGP        1     0
GTGCAGCTGCTGTAGATGACG     VQLLQMT        1     0
GTGCAGCTGCTTAAGAGTCCG     VQLLKSP        1     0
GTGCAGCTGCTTAGGCCTATG     VQLLRPM        1     0
GTGCAGCTGCTTATTACGCCT     VQLLITP        1     0
GTGCAGCTGCTTCATGATGCG     VQLLHDA        1     0
GTGCAGCTGCTTCCGAGTCCT     VQLLPSP        1     0
GTGCAGCTGCTTCCGTCTTGG     VQLLPSW        1     0
GTGCAGCTGCTTCCTAAGCCT     VQLLPKP        1     0
GTGCAGCTGCTTCGTGGTACG     VQLLRGT        1     0
GTGCAGCTGCTTGATTCTCAT     VQLLDSH        1     0
GTGCAGCTGCTTGGTCCTCCG     VQLLGPP        1     0
GTGCAGCTGCTTGTGCCTGAT     VQLLVPD        1     0
GTGCAGCTGGAGACGTGGTAT     VQLETWY        1     0
GTGCAGCTGGAGAGTTATAGT     VQLESYS        1     0
GTGCAGCTGGAGCAGTCTTGT     VQLEQSC        1     0
GTGCAGCTGGAGCATTCTCCG     VQLEHSP        1     0
GTGCAGCTGGAGCCGTCTTTG     VQLEPSL        1     0
GTGCAGCTGGAGCCTCGGCTT     VQLEPRL        1     0
GTGCAGCTGGAGGCGCTGGCT     VQLEALA        1     0
GTGCAGCTGGAGTATGCGGCT     VQLEYAA        1     0
GTGCAGCTGGAGTCTGCTATG     VQLESAM        1     0
GTGCAGCTGGATAAGCCTAGG     VQLDKPR        1     0
GTGCAGCTGGATAATATGCCG     VQLDNMP        1     0
GTGCAGCTGGATAGGGGTATG     VQLDRGM        1     0
GTGCAGCTGGATAGTATGCTG     VQLDSML        1     0
GTGCAGCTGGATAGTCATGCT     VQLDSHA        1     0
GTGCAGCTGGATATGCGGCAG     VQLDMRQ        1     0
GTGCAGCTGGATCATACGGTG     VQLDHTV        1     0
GTGCAGCTGGATCATCGGATG     VQLDHRM        1     0
GTGCAGCTGGATCATGCTGTG     VQLDHAV        1     0
GTGCAGCTGGATCCGCTTATT     VQLDPLI        1     0
GTGCAGCTGGATCCTCGGAAT     VQLDPRN        1     0
GTGCAGCTGGATCCTTCGCCG     VQLDPSP        1     0
GTGCAGCTGGATCTGTATGGT     VQLDLYG        1     0
GTGCAGCTGGATGGTACGCTG     VQLDGTL        1     0
GTGCAGCTGGATGTGGCGCCG     VQLDVAP        1     0
GTGCAGCTGGCGATTCCTTAT     VQLAIPY        1     0
GTGCAGCTGGCGCCTAGGTTG     VQLAPRL        1     0
GTGCAGCTGGCGGAGTCTATT     VQLAESI        1     0
GTGCAGCTGGCGGATTCTTCT     VQLADSS        1     0
GTGCAGCTGGCGGCGGCGTTG     VQLAAAL        1     0
GTGCAGCTGGCTAAGACGGCT     VQLAKTA        1     0
GTGCAGCTGGCTAGGGGGAAT     VQLARGN        1     0
GTGCAGCTGGCTAGGTCGCTG     VQLARSL        1     0
GTGCAGCTGGCTAGTTAGATT     VQLASQI        1     0
GTGCAGCTGGCTATGGATGAG     VQLAMDE        1     0
GTGCAGCTGGCTCATCATGTG     VQLAHHV        1     0
GTGCAGCTGGCTCATGGTCCG     VQLAHGP        1     0
GTGCAGCTGGCTCCGACGCGT     VQLAPTR        1     0
GTGCAGCTGGCTCCTCCTCAG     VQLAPPQ        1     0
GTGCAGCTGGCTCGTGCTGCG     VQLARAA        1     0
GTGCAGCTGGCTCTGAATCCG     VQLALNP        1     0
GTGCAGCTGGCTGAGATTAAG     VQLAEIK        1     0
GTGCAGCTGGCTGCGAGTTCT     VQLAASS        1     0
GTGCAGCTGGCTGTGGCGCCT     VQLAVAP        1     0
GTGCAGCTGGCTTCGGTTTCT     VQLASVS        1     0
GTGCAGCTGGCTTCTTAGGCT     VQLASQA        1     0
GTGCAGCTGGGACTTAAGACG     VQLGLKT        1     0
GTGCAGCTGGGGACGCCGTTT     VQLGTPF        1     0
GTGCAGCTGGGGACTACGTGG     VQLGTTW        1     0
GTGCAGCTGGGGCCTTCGAGT     VQLGPSS        1     0
GTGCAGCTGGGGTCTACGAGG     VQLGSTR        1     0
GTGCAGCTGGGGTTTGATGTT     VQLGFDV        1     0
GTGCAGCTGGGTAATCGGACG     VQLGNRT        1     0
GTGCAGCTGGGTAATTCGACT     VQLGNST        1     0
GTGCAGCTGGGTACGATTGCT     VQLGTIA        1     0
GTGCAGCTGGGTAGGTCGGCT     VQLGRSA        1     0
GTGCAGCTGGGTCCGAATTGG     VQLGPNW        1     0
GTGCAGCTGGGTCCTGCGCAT     VQLGPAH        1     0
GTGCAGCTGGGTCCTTCTCAG     VQLGPSQ        1     0
GTGCAGCTGGGTCTGGGGGCG     VQLGLGA        1     0
GTGCAGCTGGTGAATACGTAT     VQLVNTY        1     0
GTGCAGCTGGTGCCGTTGATT     VQLVPLI        1     0
GTGCAGCTGGTGCCTCCTAGT     VQLVPPS        1     0
GTGCAGCTGGTGGAGCAGAAG     VQLVEQK        1     0
GTGCAGCTGGTGTATGATGAT     VQLVYDD        1     0
GTGCAGCTGGTTACTCGGGTT     VQLVTRV        1     0
GTGCAGCTGGTTAGGTCGCAT     VQLVRSH        1     0
GTGCAGCTGGTTCCGCAGTCG     VQLVPQS        1     0
GTGCAGCTGGTTCCGTCTAGG     VQLVPSR        1     0
GTGCAGCTGGTTCCTCCGTGT     VQLVPPC        1     0
GTGCAGCTGGTTCCTCGGACG     VQLVPRT        1     0
GTGCAGCTGGTTGGTCCGCCG     VQLVGPP        1     0
GTGCAGCTGGTTTCTCCGCGG     VQLVSPR        1     0
GTGCAGCTGGTTTCTCCTCCT     VQLVSPP        1     0
GTGCAGCTGTAGACGGTGCAG     VQLQTVQ        1     0
GTGCAGCTGTAGACGGTTGCT     VQLQTVA        1     0
GTGCAGCTGTAGACGTATCAT     VQLQTYH        1     0
GTGCAGCTGTAGGCTATGAAT     VQLQAMN        1     0
GTGCAGCTGTATATTTCTCCT     VQLYISP        1     0
GTGCAGCTGTATCCGATGCGG     VQLYPMR        1     0
GTGCAGCTGTATCCGGGTACT     VQLYPGT        1     0
GTGCAGCTGTATCCTGCTCCT     VQLYPAP        1     0
GTGCAGCTGTATGATTGGAAG     VQLYDWK        1     0
GTGCAGCTGTATGCGACTGTG     VQLYATV        1     0
GTGCAGCTGTATGCGTGGAAG     VQLYAWK        1     0
GTGCAGCTGTATTATCCGAAG     VQLYYPK        1     0
GTGCAGCTGTCGAATACGGAG     VQLSNTE        1     0
GTGCAGCTGTCGAATCCTACT     VQLSNPT        1     0
GTGCAGCTGTCGACGAATATG     VQLSTNM        1     0
GTGCAGCTGTCGACGCTTCTT     VQLSTLL        1     0
GTGCAGCTGTCGACTCCGGCT     VQLSTPA        1     0
GTGCAGCTGTCGATTCCTTCT     VQLSIPS        1     0
GTGCAGCTGTCGATTCGTCCG     VQLSIRP        1     0
GTGCAGCTGTCGCGTATGCCG     VQLSRMP        1     0
GTGCAGCTGTCGGCGACGTGG     VQLSATW        1     0
GTGCAGCTGTCGGCGGCGTTG     VQLSAAL        1     0
GTGCAGCTGTCGGCTGCGGCG     VQLSAAA        1     0
GTGCAGCTGTCGTCTCCTCCG     VQLSSPP        1     0
GTGCAGCTGTCGTTTCCTCCG     VQLSFPP        1     0
GTGCAGCTGTCGTTTTATGGT     VQLSFYG        1     0
GTGCAGCTGTCTAATAGGATT     VQLSNRI        1     0
GTGCAGCTGTCTAATATGGAT     VQLSNMD        1     0
GTGCAGCTGTCTATTCCATCT     VQLSIPS        1     0
GTGCAGCTGTCTCATGCTACG     VQLSHAT        1     0
GTGCAGCTGTCTCCTCGGTCT     VQLSPRS        1     0
GTGCAGCTGTCTCGGACTCTT     VQLSRTL        1     0
GTGCAGCTGTCTCGGCATACT     VQLSRHT        1     0
GTGCAGCTGTCTCTGGAGCCT     VQLSLEP        1     0
GTGCAGCTGTCTCTTATGCCC     VQLSLMP        1     0
GTGCAGCTGTCTGGTTCGCAT     VQLSGSH        1     0
GTGCAGCTGTCTGTTCATCCT     VQLSVHP        1     0
GTGCAGCTGTCTGTTGCGAAG     VQLSVAK        1     0
GTGCAGCTGTGGACGTATGAG     VQLWTYE        1     0
GTGCAGCTGTGGAGGCCTTTT     VQLWRPF        1     0
GTGCAGCTGTGGCATCATCCG     VQLWHHP        1     0
GTGCAGCTGTGGCCGTATGAG     VQLWPYE        1     0
GTGCAGCTGTGGCGTATTCAG     VQLWRIQ        1     0
GTGCAGCTGTGGTATGCTTAT     VQLWYAY        1     0
GTGCAGCTGTGGTCTTGGTCT     VQLWSWS        1     0
GTGCAGCTGTGGTGGGATCGG     VQLWWDR        1     0
GTGCAGCTGTGGTTTCATGCT     VQLWFHA        1     0
GTGCAGCTGTGTCCGCATCCT     VQLCPHP        1     0
GTGCAGCTGTGTCCTCGTGTG     VQLCPRV        1     0
GTGCAGCTGTGTGATGCTCCG     VQLCDAP        1     0
GTGCAGCTGTTGGATCCGCCG     VQLLDPP        1     0
GTGCAGCTGTTGGCGACGGTT     VQLLATV        1     0
GTGCAGCTGTTTCAGGCGGAT     VQLFQAD        1     0
GTGCAGCTGTTTCCTATGATT     VQLFPMI        1     0
GTGCAGCTGTTTCCTATGGGG     VQLFPMG        1     0
GTGCAGCTGTTTCCTTGTCCT     VQLFPCP        1     0
GTGCAGCTTAAGACGCATTCT     VQLKTHS        1     0
GTGCAGCTTAAGACTAATCGT     VQLKTNR        1     0
GTGCAGCTTAAGACTCCTCCG     VQLKTPP        1     0
GTGCAGCTTAAGGGTGAGCCG     VQLKGEP        1     0
GTGCAGCTTAAGGTGCGTCCT     VQLKVRP        1     0
GTGCAGCTTAAGTCTGCTTTG     VQLKSAL        1     0
GTGCAGCTTAATACGTCGTTG     VQLNTSL        1     0
GTGCAGCTTAATACTACTATG     VQLNTTM        1     0
GTGCAGCTTAATATTCATCGT     VQLNIHR        1     0
GTGCAGCTTAATCAGTAGATG     VQLNQQM        1     0
GTGCAGCTTAATCCTCAGGAG     VQLNPQE        1     0
GTGCAGCTTAATCCTTCGACG     VQLNPST        1     0
GTGCAGCTTAATCGTCAGGAG     VQLNRQE        1     0
GTGCAGCTTAATCGTTCGGAG     VQLNRSE        1     0
GTGCAGCTTAATTATGGTCGT     VQLNYGR        1     0
GTGCAGCTTAATTCGCGGCCT     VQLNSRP        1     0
GTGCAGCTTAATTCTCTGGGT     VQLNSLG        1     0
GTGCAGCTTAATTTGACTTTT     VQLNLTF        1     0
GTGCAGCTTACGACGCCGCGT     VQLTTPR        1     0
GTGCAGCTTACGACTTATCCT     VQLTTYP        1     0
GTGCAGCTTACGATTACGAAT     VQLTITN        1     0
GTGCAGCTTACGATTCTTGCG     VQLTILA        1     0
GTGCAGCTTACGCATCCTCCG     VQLTHPP        1     0
GTGCAGCTTACGCCTCTTGCG     VQLTPLA        1     0
GTGCAGCTTACGGATATTCGT     VQLTDIR        1     0
GTGCAGCTTACGGATGCGCTT     VQLTDAL        1     0
GTGCAGCTTACGGCGCTGGCT     VQLTALA        1     0
GTGCAGCTTACGTATAATCCG     VQLTYNP        1     0
GTGCAGCTTACGTTGCCTCGG     VQLTLPR        1     0
GTGCAGCTTACGTTTGAGCGT     VQLTFER        1     0
GTGCAGCTTACGTTTGAGTGT     VQLTFEC        1     0
GTGCAGCTTACTACTACGTAT     VQLTTTY        1     0
GTGCAGCTTACTATTATGCGT     VQLTIMR        1     0
GTGCAGCTTACTCATCAGCAT     VQLTHQH        1     0
GTGCAGCTTACTCATCCTGTT     VQLTHPV        1     0
GTGCAGCTTACTCCGCGGGAG     VQLTPRE        1     0
GTGCAGCTTACTCTTCCGCTG     VQLTLPL        1     0
GTGCAGCTTACTGCTTTTCAG     VQLTAFQ        1     0
GTGCAGCTTACTTCGAGTTTG     VQLTSSL        1     0
GTGCAGCTTAGGAATAATTCG     VQLRNNS        1     0
GTGCAGCTTAGGACTATGGGT     VQLRTMG        1     0
GTGCAGCTTAGGACTATGTAT     VQLRTMY        1     0
GTGCAGCTTAGGCAGGTGCAG     VQLRQVQ        1     0
GTGCAGCTTAGGCCGGCGCAT     VQLRPAH        1     0
GTGCAGCTTAGGCCGTGGACG     VQLRPWT        1     0
GTGCAGCTTAGGCTTACGCCG     VQLRLTP        1     0
GTGCAGCTTAGGTCTCATTCG     VQLRSHS        1     0
GTGCAGCTTAGTCTTTTGCCG     VQLSLLP        1     0
GTGCAGCTTAGTGAGCATGCT     VQLSEHA        1     0
GTGCAGCTTAGTGCGCATTAG     VQLSAHQ        1     0
GTGCAGCTTAGTTCGACGCTG     VQLSSTL        1     0
GTGCAGCTTAGTTCTCTGCCT     VQLSSLP        1     0
GTGCAGCTTATGCGTCCGTAT     VQLMRPY        1     0
GTGCAGCTTATGGTGAATATT     VQLMVNI        1     0
GTGCAGCTTATGTGTACGCCT     VQLMCTP        1     0
GTGCAGCTTATTCCTTCGTTT     VQLIPSF        1     0
GTGCAGCTTATTGCTAAGGCG     VQLIAKA        1     0
GTGCAGCTTATTGCTCCTTTG     VQLIAPL        1     0
GTGCAGCTTATTTCGTTTCTG     VQLISFL        1     0
GTGCAGCTTCAGAAGCATACG     VQLQKHT        1     0
GTGCAGCTTCAGACGATGATG     VQLQTMM        1     0
GTGCAGCTTCAGATGCTGAAG     VQLQMLK        1     0
GTGCAGCTTCAGATTTTGGTT     VQLQILV        1     0
GTGCAGCTTCAGCAGCGTGGG     VQLQQRG        1     0
GTGCAGCTTCAGCCGATTACT     VQLQPIT        1     0
GTGCAGCTTCAGCCTCCTGTG     VQLQPPV        1     0
GTGCAGCTTCAGCGGTCGACT     VQLQRST        1     0
GTGCAGCTTCAGCTGAGTTCG     VQLQLSS        1     0
GTGCAGCTTCAGTATCGTCTT     VQLQYRL        1     0
GTGCAGCTTCAGTCGCCTGAT     VQLQSPD        1     0
GTGCAGCTTCAGTCTCATTCG     VQLQSHS        1     0
GTGCAGCTTCATACTCCTACG     VQLHTPT        1     0
GTGCAGCTTCATATGCCTGAT     VQLHMPD        1     0
GTGCAGCTTCATATTACGCAT     VQLHITH        1     0
GTGCAGCTTCATCAGGATCCG     VQLHQDP        1     0
GTGCAGCTTCATCAGGCTGAG     VQLHQAE        1     0
GTGCAGCTTCATCATCAGCAT     VQLHHQH        1     0
GTGCAGCTTCATCATGATCTT     VQLHHDL        1     0
GTGCAGCTTCATCCGACGTCG     VQLHPTS        1     0
GTGCAGCTTCATCCGATGCTT     VQLHPML        1     0
GTGCAGCTTCATCCGATTCTT     VQLHPIL        1     0
GTGCAGCTTCATCCGTATTCG     VQLHPYS        1     0
GTGCAGCTTCATCCTCCGGGG     VQLHPPG        1     0
GTGCAGCTTCATCCTTGGCCT     VQLHPWP        1     0
GTGCAGCTTCATCGGCTTACT     VQLHRLT        1     0
GTGCAGCTTCATCTGGATATT     VQLHLDI        1     0
GTGCAGCTTCATCTTACTCTG     VQLHLTL        1     0
GTGCAGCTTCATCTTAGGCCG     VQLHLRP        1     0
GTGCAGCTTCATGCGCGGTTT     VQLHARF        1     0
GTGCAGCTTCATGCGCTTAAT     VQLHALN        1     0
GTGCAGCTTCATGCGTCTGGG     VQLHASG        1     0
GTGCAGCTTCATGCTACGATG     VQLHATM        1     0
GTGCAGCTTCATGCTCAGCGT     VQLHAQR        1     0
GTGCAGCTTCATGTTGGTCGG     VQLHVGR        1     0
GTGCAGCTTCATTAGATGCGT     VQLHQMR        1     0
GTGCAGCTTCATTCGCCTACG     VQLHSPT        1     0
GTGCAGCTTCATTCTCCTTTT     VQLHSPF        1     0
GTGCAGCTTCCGAATCTGCCT     VQLPNLP        1     0
GTGCAGCTTCCGAATTTGAGG     VQLPNLR        1     0
GTGCAGCTTCCGACGTCTGTT     VQLPTSV        1     0
GTGCAGCTTCCGACTTCTCTG     VQLPTSL        1     0
GTGCAGCTTCCGATGGGGATT     VQLPMGI        1     0
GTGCAGCTTCCGCTTGGGTCT     VQLPLGS        1     0
GTGCAGCTTCCGGATTATGTT     VQLPDYV        1     0
GTGCAGCTTCCGGCTCATGGT     VQLPAHG        1     0
GTGCAGCTTCCGGGTGTGCTG     VQLPGVL        1     0
GTGCAGCTTCCGGTTTCGAAT     VQLPVSN        1     0
GTGCAGCTTCCGTCTCATGGT     VQLPSHG        1     0
GTGCAGCTTCCGTCTGCGCAT     VQLPSAH        1     0
GTGCAGCTTCCGTCTTATTTT     VQLPSYF        1     0
GTGCAGCTTCCTACGTTTTCG     VQLPTFS        1     0
GTGCAGCTTCCTATGCGTACG     VQLPMRT        1     0
GTGCAGCTTCCTCATCTGCCT     VQLPHLP        1     0
GTGCAGCTTCCTCCGAGGCCG     VQLPPRP        1     0
GTGCAGCTTCCTCCGCGGTAG     VQLPPRQ        1     0
GTGCAGCTTCCTCCGGCGCCT     VQLPPAP        1     0
GTGCAGCTTCCTCGGAGTATT     VQLPRSI        1     0
GTGCAGCTTCCTCGGCCGCTT     VQLPRPL        1     0
GTGCAGCTTCCTCTGACGAGT     VQLPLTS        1     0
GTGCAGCTTCCTGGGCATCCT     VQLPGHP        1     0
GTGCAGCTTCCTTGGACGCTG     VQLPWTL        1     0
GTGCAGCTTCCTTGTCGTAAG     VQLPCRK        1     0
GTGCAGCTTCCTTTGAGTCCT     VQLPLSP        1     0
GTGCAGCTTCGGACTCCGTAT     VQLRTPY        1     0
GTGCAGCTTCGGCAGTCGAGT     VQLRQSS        1     0
GTGCAGCTTCGGGCGCATCGT     VQLRAHR        1     0
GTGCAGCTTCGGGCGCCGTGG     VQLRAPW        1     0
GTGCAGCTTCGGTCTCCTGAT     VQLRSPD        1     0
GTGCAGCTTCGGTCTCTTTGG     VQLRSLW        1     0
GTGCAGCTTCGTAATGCGTAT     VQLRNAY        1     0
GTGCAGCTTCGTAATGTTATT     VQLRNVI        1     0
GTGCAGCTTCGTAGTCAGGGG     VQLRSQG        1     0
GTGCAGCTTCGTCCGTGGCTT     VQLRPWL        1     0
GTGCAGCTTCGTGTTATGAAT     VQLRVMN        1     0
GTGCAGCTTCGTTATCCTTTG     VQLRYPL        1     0
GTGCAGCTTCTGAATCCGACG     VQLLNPT        1     0
GTGCAGCTTCTGAATGAGATT     VQLLNEI        1     0
GTGCAGCTTCTGGTTGAGATT     VQLLVEI        1     0
GTGCAGCTTCTTCCGGGTTAT     VQLLPGY        1     0
GTGCAGCTTCTTCCGGTGTAT     VQLLPVY        1     0
GTGCAGCTTCTTCCTCGGCAT     VQLLPRH        1     0
GTGCAGCTTGAGAGACAGCCT     VQLERQP        1     0
GTGCAGCTTGAGATGGCGCTT     VQLEMAL        1     0
GTGCAGCTTGAGATTCCGGAT     VQLEIPD        1     0
GTGCAGCTTGAGCGGCCTCTT     VQLERPL        1     0
GTGCAGCTTGAGGTGTATCTT     VQLEVYL        1     0
GTGCAGCTTGAGTTTCGTCAT     VQLEFRH        1     0
GTGCAGCTTGATAAGCCTACG     VQLDKPT        1     0
GTGCAGCTTGATACGCGTCTT     VQLDTRL        1     0
GTGCAGCTTGATAGGAGTTTG     VQLDRSL        1     0
GTGCAGCTTGATCAGCTTTCG     VQLDQLS        1     0
GTGCAGCTTGATCATCCGAAT     VQLDHPN        1     0
GTGCAGCTTGATCCGGGGTCT     VQLDPGS        1     0
GTGCAGCTTGATCTTCAGCGT     VQLDLQR        1     0
GTGCAGCTTGATCTTCAGTCT     VQLDLQS        1     0
GTGCAGCTTGATCTTCATTCG     VQLDLHS        1     0
GTGCAGCTTGATGCGATTCCT     VQLDAIP        1     0
GTGCAGCTTGATGGGGCTATG     VQLDGAM        1     0
GTGCAGCTTGATGTGCATCGG     VQLDVHR        1     0
GTGCAGCTTGATTGTCTTCCT     VQLDCLP        1     0
GTGCAGCTTGCGACGTATAAG     VQLATYK        1     0
GTGCAGCTTGCGACTAATGTG     VQLATNV        1     0
GTGCAGCTTGCGATGCCGTCG     VQLAMPS        1     0
GTGCAGCTTGCGCCTACGTCG     VQLAPTS        1     0
GTGCAGCTTGCGGCGAATGTG     VQLAANV        1     0
GTGCAGCTTGCGGCGTTTTAT     VQLAAFY        1     0
GTGCAGCTTGCGGCTAAGTCG     VQLAAKS        1     0
GTGCAGCTTGCGTCTCAGACT     VQLASQT        1     0
GTGCAGCTTGCGTTGATGCAG     VQLALMQ        1     0
GTGCAGCTTGCTACGACGCAG     VQLATTQ        1     0
GTGCAGCTTGCTACGTCTATG     VQLATSM        1     0
GTGCAGCTTGCTACTTCTGTG     VQLATSV        1     0
GTGCAGCTTGCTCATATGAAG     VQLAHMK        1     0
GTGCAGCTTGCTCCGCTTGGT     VQLAPLG        1     0
GTGCAGCTTGCTCCGTTTAAT     VQLAPFN        1     0
GTGCAGCTTGCTCCTATTCAG     VQLAPIQ        1     0
GTGCAGCTTGCTCCTCCGACG     VQLAPPT        1     0
GTGCAGCTTGCTCCTGGGCAG     VQLAPGQ        1     0
GTGCAGCTTGCTGTGTCTCAT     VQLAVSH        1     0
GTGCAGCTTGCTTGGCGTGAG     VQLAWRE        1     0
GTGCAGCTTGCTTGGTCTAAG     VQLAWSK        1     0
GTGCAGCTTGGGACTGCTTGG     VQLGTAW        1     0
GTGCAGCTTGGGGCGTCTTCG     VQLGASS        1     0
GTGCAGCTTGGGGGGCAGCAG     VQLGGQQ        1     0
GTGCAGCTTGGGTTTTCTCTG     VQLGFSL        1     0
GTGCAGCTTGGTAGTGTTCCG     VQLGSVP        1     0
GTGCAGCTTGGTCTTCAGCCG     VQLGLQP        1     0
GTGCAGCTTGGTGGTGCTACG     VQLGGAT        1     0
GTGCAGCTTGGTTCGCATTGG     VQLGSHW        1     0
GTGCAGCTTGTGATTCCGATT     VQLVIPI        1     0
GTGCAGCTTGTGCAGCAGGCT     VQLVQQA        1     0
GTGCAGCTTGTGCATAGTAGG     VQLVHSR        1     0
GTGCAGCTTGTTAAGGCTCGT     VQLVKAR        1     0
GTGCAGCTTGTTACTGCGCGG     VQLVTAR        1     0
GTGCAGCTTGTTCCTCGTACG     VQLVPRT        1     0
GTGCAGCTTGTTCCTGCGAGT     VQLVPAS        1     0
GTGCAGCTTGTTGGGAAGACG     VQLVGKT        1     0
GTGCAGCTTGTTTATCGTCAT     VQLVYRH        1     0
GTGCAGCTTTAGATGGCTGTT     VQLQMAV        1     0
GTGCAGCTTTATAAGCATCCT     VQLYKHP        1     0
GTGCAGCTTTATCCTGTTTAT     VQLYPVY        1     0
GTGCAGCTTTATCGGCCTGGT     VQLYRPG        1     0
GTGCAGCTTTATCGTCCTAAG     VQLYRPK        1     0
GTGCAGCTTTATGCTAATCGT     VQLYANR        1     0
GTGCAGCTTTCGACTCCGCGG     VQLSTPR        1     0
GTGCAGCTTTCGGTGGCTATT     VQLSVAI        1     0
GTGCAGCTTTCGTCTAGTATT     VQLSSSI        1     0
GTGCAGCTTTCTACTACGTCT     VQLSTTS        1     0
GTGCAGCTTTCTATGTCGACT     VQLSMST        1     0
GTGCAGCTTTCTCATCCTGCT     VQLSHPA        1     0
GTGCAGCTTTCTCCGCGTGCT     VQLSPRA        1     0
GTGCAGCTTTCTCCTAGGGGG     VQLSPRG        1     0
GTGCAGCTTTCTGCGACGCAA     VQLSATQ        1     0
GTGCAGCTTTCTGGTACTCCT     VQLSGTP        1     0
GTGCAGCTTTCTGTTGCGTCG     VQLSVAS        1     0
GTGCAGCTTTCTTATACTGAT     VQLSYTD        1     0
GTGCAGCTTTCTTTGGCTACT     VQLSLAT        1     0
GTGCAGCTTTGGACGCCTCCG     VQLWTPP        1     0
GTGCAGCTTTGGCCGATGTCG     VQLWPMS        1     0
GTGCAGCTTTGGCCTAATTAT     VQLWPNY        1     0
GTGCAGCTTTTTACTATTGGT     VQLFTIG        1     0
GTGCAGCTTTTTAGTGCTCTT     VQLFSAL        1     0
GTGCAGCTTTTTGAGCAGCCT     VQLFEQP        1     0
GTGCAGGAGAAGACGGGGACT     VQEKTGT        1     0
GTGCAGGAGAAGCATGGTGAT     VQEKHGD        1     0
GTGCAGGAGAAGCCTTAGACT     VQEKPQT        1     0
GTGCAGGAGAAGCTTCATTCT     VQEKLHS        1     0
GTGCAGGAGAAGGATAATGCT     VQEKDNA        1     0
GTGCAGGAGAAGGGGATTCCG     VQEKGIP        1     0
GTGCAGGAGAAGTCGCAGCTT     VQEKSQL        1     0
GTGCAGGAGAATCCTCCGCCT     VQENPPP        1     0
GTGCAGGAGAATCGGCAGATG     VQENRQM        1     0
GTGCAGGAGAATGCTCAGCTG     VQENAQL        1     0
GTGCAGGAGAATGTGACGTAG     VQENVTQ        1     0
GTGCAGGAGAATTCTTGGCGT     VQENSWR        1     0
GTGCAGGAGACGAATGTGGTG     VQETNVV        1     0
GTGCAGGAGACGAGTAGGCTT     VQETSRL        1     0
GTGCAGGAGACGCCTAAGCAT     VQETPKH        1     0
GTGCAGGAGACGCTGACTGAT     VQETLTD        1     0
GTGCAGGAGACGCTGCCTCCG     VQETLPP        1     0
GTGCAGGAGACGCTTACGCCT     VQETLTP        1     0
GTGCAGGAGACTATGACGAAT     VQETMTN        1     0
GTGCAGGAGACTCAGACTGCT     VQETQTA        1     0
GTGCAGGAGACTCTTCGGGGT     VQETLRG        1     0
GTGCAGGAGACTGATACGCGT     VQETDTR        1     0
GTGCAGGAGAGGACTAGTGTG     VQERTSV        1     0
GTGCAGGAGAGGATTAATACT     VQERINT        1     0
GTGCAGGAGAGGCAGGGTGAG     VQERQGE        1     0
GTGCAGGAGAGGCGTCTTGAT     VQERRLD        1     0
GTGCAGGAGAGTTCTGCGCCT     VQESSAP        1     0
GTGCAGGAGAGTTGGTTGTAT     VQESWLY        1     0
GTGCAGGAGATGACTACTTGT     VQEMTTC        1     0
GTGCAGGAGATGCCTGGTGAT     VQEMPGD        1     0
GTGCAGGAGATGCGGCATGTG     VQEMRHV        1     0
GTGCAGGAGATGGCGTATCAT     VQEMAYH        1     0
GTGCAGGAGATGTCTAATCGG     VQEMSNR        1     0
GTGCAGGAGATGTCTCAGCTG     VQEMSQL        1     0
GTGCAGGAGATTCATCATAAG     VQEIHHK        1     0
GTGCAGGAGCAGACGTTGCAG     VQEQTLQ        1     0
GTGCAGGAGCAGCATATTAGG     VQEQHIR        1     0
GTGCAGGAGCAGCCGCTGCTT     VQEQPLL        1     0
GTGCAGGAGCAGCCTCGTCGT     VQEQPRR        1     0
GTGCAGGAGCAGCGGAATAGT     VQEQRNS        1     0
GTGCAGGAGCAGCGGCAGGAT     VQEQRQD        1     0
GTGCAGGAGCAGCGTGGGACG     VQEQRGT        1     0
GTGCAGGAGCAGGATATGTTG     VQEQDML        1     0
GTGCAGGAGCAGGTGCCGTCG     VQEQVPS        1     0
GTGCAGGAGCAGTCTTCGATG     VQEQSSM        1     0
GTGCAGGAGCAGTGTACGCCT     VQEQCTP        1     0
GTGCAGGAGCAGTTTTATGAT     VQEQFYD        1     0
GTGCAGGAGCATACTCTTGCT     VQEHTLA        1     0
GTGCAGGAGCATAGTCCGGAT     VQEHSPD        1     0
GTGCAGGAGCATAGTCCTAAT     VQEHSPN        1     0
GTGCAGGAGCATCATCTTCCG     VQEHHLP        1     0
GTGCAGGAGCATGTTACTTCG     VQEHVTS        1     0
GTGCAGGAGCATTATGTTTCT     VQEHYVS        1     0
GTGCAGGAGCATTTGCCGAAT     VQEHLPN        1     0
GTGCAGGAGCCGACGAGGACG     VQEPTRT        1     0
GTGCAGGAGCCGAGGTTGCGT     VQEPRLR        1     0
GTGCAGGAGCCGCCTAATTCT     VQEPPNS        1     0
GTGCAGGAGCCGCGTTTGCAG     VQEPRLQ        1     0
GTGCAGGAGCCGGCTCTTGAT     VQEPALD        1     0
GTGCAGGAGCCGTCGATGGTG     VQEPSMV        1     0
GTGCAGGAGCCGTCTCATATT     VQEPSHI        1     0
GTGCAGGAGCCGTTGTAGGAT     VQEPLQD        1     0
GTGCAGGAGCCGTTTCTTATG     VQEPFLM        1     0
GTGCAGGAGCCTAGGCATCCT     VQEPRHP        1     0
GTGCAGGAGCCTATGCGTGCT     VQEPMRA        1     0
GTGCAGGAGCCTCAGAAGCTG     VQEPQKL        1     0
GTGCAGGAGCCTCAGCATAGG     VQEPQHR        1     0
GTGCAGGAGCCTCAGGAGTAT     VQEPQEY        1     0
GTGCAGGAGCCTCCGTATAGG     VQEPPYR        1     0
GTGCAGGAGCCTCTGTTTAAG     VQEPLFK        1     0
GTGCAGGAGCCTGATTATAGG     VQEPDYR        1     0
GTGCAGGAGCCTTCTCTGATT     VQEPSLI        1     0
GTGCAGGAGCCTTGGCCTATT     VQEPWPI        1     0
GTGCAGGAGCCTTTTCAGCCG     VQEPFQP        1     0
GTGCAGGAGCGGACGGGTCAT     VQERTGH        1     0
GTGCAGGAGCGGACGTTTAGT     VQERTFS        1     0
GTGCAGGAGCGGACTCCGATG     VQERTPM        1     0
GTGCAGGAGCGGCATTCGCAT     VQERHSH        1     0
GTGCAGGAGCGGCTTTCGATT     VQERLSI        1     0
GTGCAGGAGCGGGCGGTTGGT     VQERAVG        1     0
GTGCAGGAGCGTAATGTTATT     VQERNVI        1     0
GTGCAGGAGCGTACTGTGCAG     VQERTVQ        1     0
GTGCAGGAGCGTCATCCGTGG     VQERHPW        1     0
GTGCAGGAGCGTCCGATGAAT     VQERPMN        1     0
GTGCAGGAGCGTGGGATGCTG     VQERGML        1     0
GTGCAGGAGCGTGTTTCTAAG     VQERVSK        1     0
GTGCAGGAGCGTGTTTGGCAT     VQERVWH        1     0
GTGCAGGAGCGTTTGCGGGCG     VQERLRA        1     0
GTGCAGGAGCTGAGTTGGCCG     VQELSWP        1     0
GTGCAGGAGCTGCCTTCGAGG     VQELPSR        1     0
GTGCAGGAGCTGGCTAATGCT     VQELANA        1     0
GTGCAGGAGCTGGTTCCGGTG     VQELVPV        1     0
GTGCAGGAGCTGTATGATCAG     VQELYDQ        1     0
GTGCAGGAGCTGTCGCCGCAG     VQELSPQ        1     0
GTGCAGGAGCTGTCTATGGTT     VQELSMV        1     0
GTGCAGGAGCTGTTTAATTTG     VQELFNL        1     0
GTGCAGGAGCTTAAGCCGCAG     VQELKPQ        1     0
GTGCAGGAGCTTACGTTTTCT     VQELTFS        1     0
GTGCAGGAGCTTCCGGCGCAT     VQELPAH        1     0
GTGCAGGAGCTTGCGTCGCCG     VQELASP        1     0
GTGCAGGAGCTTGCTAGGTAT     VQELARY        1     0
GTGCAGGAGCTTTCGCGGCAG     VQELSRQ        1     0
GTGCAGGAGGAGACTCCGATG     VQEETPM        1     0
GTGCAGGAGGAGCCTCTTAAG     VQEEPLK        1     0
GTGCAGGAGGAGTATCCTGAT     VQEEYPD        1     0
GTGCAGGAGGATGCTTATAGT     VQEDAYS        1     0
GTGCAGGAGGATTATCATTAT     VQEDYHY        1     0
GTGCAGGAGGCGATGCGGTAT     VQEAMRY        1     0
GTGCAGGAGGCGCTTTGGACT     VQEALWT        1     0
GTGCAGGAGGCGTCGAGGCAT     VQEASRH        1     0
GTGCAGGAGGCTACGACTAAT     VQEATTN        1     0
GTGCAGGAGGCTACTGCTGAG     VQEATAE        1     0
GTGCAGGAGGCTATTCGGTTG     VQEAIRL        1     0
GTGCAGGAGGCTATTGATTAT     VQEAIDY        1     0
GTGCAGGAGGCTCCTTTTGCG     VQEAPFA        1     0
GTGCAGGAGGCTGGTGATGAT     VQEAGDD        1     0
GTGCAGGAGGCTTCGATTCAT     VQEASIH        1     0
GTGCAGGAGGCTTGTAGTGCG     VQEACSA        1     0
GTGCAGGAGGGGAATACGATT     VQEGNTI        1     0
GTGCAGGAGGGTCGTTCGTCG     VQEGRSS        1     0
GTGCAGGAGGGTGCTGTGTGG     VQEGAVW        1     0
GTGCAGGAGGGTGTTGGGAAG     VQEGVGK        1     0
GTGCAGGAGGTGATGAGTAAG     VQEVMSK        1     0
GTGCAGGAGGTGATTCTTAAT     VQEVILN        1     0
GTGCAGGAGGTGCCTTCTCGT     VQEVPSR        1     0
GTGCAGGAGGTGCGGACTGAT     VQEVRTD        1     0
GTGCAGGAGGTGCTGTGGAGT     VQEVLWS        1     0
GTGCAGGAGGTGCTTCATTCG     VQEVLHS        1     0
GTGCAGGAGGTGGCGCCGCAT     VQEVAPH        1     0
GTGCAGGAGGTTTATTCGAAG     VQEVYSK        1     0
GTGCAGGAGTATCAGGGGCTG     VQEYQGL        1     0
GTGCAGGAGTATCGTACTAGG     VQEYRTR        1     0
GTGCAGGAGTCGATTTCTGCT     VQESISA        1     0
GTGCAGGAGTCGCCTCCGGCT     VQESPPA        1     0
GTGCAGGAGTCGTATGCGGCT     VQESYAA        1     0
GTGCAGGAGTCGTGGGCTCGT     VQESWAR        1     0
GTGCAGGAGTCTAAGCCGAGG     VQESKPR        1     0
GTGCAGGAGTCTATTTCTGGT     VQESISG        1     0
GTGCAGGAGTCTCCGATGAGG     VQESPMR        1     0
GTGCAGGAGTCTCCGATTCAT     VQESPIH        1     0
GTGCAGGAGTCTGAGCATTTG     VQESEHL        1     0
GTGCAGGAGTCTGTGCCTTCG     VQESVPS        1     0
GTGCAGGAGTCTTGGAAGAGT     VQESWKS        1     0
GTGCAGGAGTGGAGGAATCCT     VQEWRNP        1     0
GTGCAGGAGTGGTGTACTTAT     VQEWCTY        1     0
GTGCAGGAGTTGCAGATTCCT     VQELQIP        1     0
GTGCAGGAGTTGCCGCATATT     VQELPHI        1     0
GTGCAGGAGTTGCGTATTAAT     VQELRIN        1     0
GTGCAGGAGTTTCAGGAGACG     VQEFQET        1     0
GTGCAGGAGTTTGCTCTTAGT     VQEFALS        1     0
GTGCAGGAGTTTTGGCATCTG     VQEFWHL        1     0
GTGCAGGATAAGACTCCTCCG     VQDKTPP        1     0
GTGCAGGATAAGATGTATTTT     VQDKMYF        1     0
GTGCAGGATAAGCCGCCTGGG     VQDKPPG        1     0
GTGCAGGATAAGCCGGCTGTG     VQDKPAV        1     0
GTGCAGGATAAGCCTCGTATT     VQDKPRI        1     0
GTGCAGGATAAGCGTACGACG     VQDKRTT        1     0
GTGCAGGATAATCCGGTTTTG     VQDNPVL        1     0
GTGCAGGATAATCCTACTATG     VQDNPTM        1     0
GTGCAGGATAATGGTGCGCCG     VQDNGAP        1     0
GTGCAGGATAATTGGCTGCCT     VQDNWLP        1     0
GTGCAGGATACGAATTATCTG     VQDTNYL        1     0
GTGCAGGATACGAGTGCTCCT     VQDTSAP        1     0
GTGCAGGATACGCCTACGAAG     VQDTPTK        1     0
GTGCAGGATACGCCTACTACG     VQDTPTT        1     0
GTGCAGGATACGCCTCGTACG     VQDTPRT        1     0
GTGCAGGATACGCTTACTCGT     VQDTLTR        1     0
GTGCAGGATACGGCGATGAAT     VQDTAMN        1     0
GTGCAGGATACGTTTATTCCT     VQDTFIP        1     0
GTGCAGGATACTCATGGGTTG     VQDTHGL        1     0
GTGCAGGATACTCCTACTTCG     VQDTPTS        1     0
GTGCAGGATACTCGGGTGCAT     VQDTRVH        1     0
GTGCAGGATACTCGTCGTCCG     VQDTRRP        1     0
GTGCAGGATACTCTTACTACG     VQDTLTT        1     0
GTGCAGGATAGGAATGTTCCG     VQDRNVP        1     0
GTGCAGGATAGGATGAAGACT     VQDRMKT        1     0
GTGCAGGATAGGCAGCTGAGG     VQDRQLR        1     0
GTGCAGGATAGGGCGGGTGCG     VQDRAGA        1     0
GTGCAGGATAGTAATGGGCCG     VQDSNGP        1     0
GTGCAGGATAGTCTGGCTGCT     VQDSLAA        1     0
GTGCAGGATAGTGCGTTTCAT     VQDSAFH        1     0
GTGCAGGATATGAAGTATCAG     VQDMKYQ        1     0
GTGCAGGATATGAATCCTCCT     VQDMNPP        1     0
GTGCAGGATATGAGGCCTGTT     VQDMRPV        1     0
GTGCAGGATATGCCTGGTAGT     VQDMPGS        1     0
GTGCAGGATATGCTGGCTGTG     VQDMLAV        1     0
GTGCAGGATATGTTGCATACT     VQDMLHT        1     0
GTGCAGGATATGTTGTCTTAT     VQDMLSY        1     0
GTGCAGGATATTCGTAGGGGG     VQDIRRG        1     0
GTGCAGGATATTGAGCGGGTT     VQDIERV        1     0
GTGCAGGATATTGTGCGTAAT     VQDIVRN        1     0
GTGCAGGATATTGTTCCGCAT     VQDIVPH        1     0
GTGCAGGATCAGACGACGAAG     VQDQTTK        1     0
GTGCAGGATCAGAGGTTGCTT     VQDQRLL        1     0
GTGCAGGATCAGATTACGTTT     VQDQITF        1     0
GTGCAGGATCAGCAGGAGCCT     VQDQQEP        1     0
GTGCAGGATCAGCATAAGAGG     VQDQHKR        1     0
GTGCAGGATCAGCATAGGGCG     VQDQHRA        1     0
GTGCAGGATCAGCATATGGGG     VQDQHMG        1     0
GTGCAGGATCAGCCGCCTCGT     VQDQPPR        1     0
GTGCAGGATCAGCGGCATCAG     VQDQRHQ        1     0
GTGCAGGATCAGCGGGATTCT     VQDQRDS        1     0
GTGCAGGATCAGCGTATGTAG     VQDQRMQ        1     0
GTGCAGGATCAGCGTCCGATT     VQDQRPI        1     0
GTGCAGGATCAGCGTTCGCCT     VQDQRSP        1     0
GTGCAGGATCAGCTGCTGCGT     VQDQLLR        1     0
GTGCAGGATCAGTTTCCTTAG     VQDQFPQ        1     0
GTGCAGGATCATAATCGTCTT     VQDHNRL        1     0
GTGCAGGATCATACGCCTACT     VQDHTPT        1     0
GTGCAGGATCATACTTCTTCG     VQDHTSS        1     0
GTGCAGGATCATATTTTGGAT     VQDHILD        1     0
GTGCAGGATCATCTGAAGCGT     VQDHLKR        1     0
GTGCAGGATCATGCTATGTGG     VQDHAMW        1     0
GTGCAGGATCCGACTATGCTT     VQDPTML        1     0
GTGCAGGATCCGATGGCGGCG     VQDPMAA        1     0
GTGCAGGATCCGATTACTACG     VQDPITT        1     0
GTGCAGGATCCGCATAAGCCT     VQDPHKP        1     0
GTGCAGGATCCGCATTTTATG     VQDPHFM        1     0
GTGCAGGATCCGCCGCCGGAT     VQDPPPD        1     0
GTGCAGGATCCGCGGCATAAT     VQDPRHN        1     0
GTGCAGGATCCGCTTGCGCGT     VQDPLAR        1     0
GTGCAGGATCCGTAGCAGCAT     VQDPQQH        1     0
GTGCAGGATCCGTATACGACT     VQDPYTT        1     0
GTGCAGGATCCGTCTCTGGTT     VQDPSLV        1     0
GTGCAGGATCCTAAGAGTTTG     VQDPKSL        1     0
GTGCAGGATCCTACGCAGATG     VQDPTQM        1     0
GTGCAGGATCCTATTCATGCT     VQDPIHA        1     0
GTGCAGGATCCTCATACGTAT     VQDPHTY        1     0
GTGCAGGATCCTCATACTCAG     VQDPHTQ        1     0
GTGCAGGATCCTCCGCAGGCG     VQDPPQA        1     0
GTGCAGGATCCTCCGTCGGCT     VQDPPSA        1     0
GTGCAGGATCCTCGTCCACTT     VQDPRPL        1     0
GTGCAGGATCCTGCGCGGGCT     VQDPARA        1     0
GTGCAGGATCCTGCTACGGCG     VQDPATA        1     0
GTGCAGGATCCTTATAGTAGT     VQDPYSS        1     0
GTGCAGGATCCTTCTAATGCG     VQDPSNA        1     0
GTGCAGGATCCTTGGTATCGG     VQDPWYR        1     0
GTGCAGGATCGGACGGAGATG     VQDRTEM        1     0
GTGCAGGATCGGCTGCTTCGT     VQDRLLR        1     0
GTGCAGGATCGGGATCATGTG     VQDRDHV        1     0
GTGCAGGATCGTCCGATTTAT     VQDRPIY        1     0
GTGCAGGATCGTCCTAAGGTT     VQDRPKV        1     0
GTGCAGGATCGTCCTAGGAGT     VQDRPRS        1     0
GTGCAGGATCGTGCTGTTCGT     VQDRAVR        1     0
GTGCAGGATCTGTAGAAGCAT     VQDLQKH        1     0
GTGCAGGATCTTAATCATCCG     VQDLNHP        1     0
GTGCAGGATCTTCCGACTTCT     VQDLPTS        1     0
GTGCAGGATCTTCGTCCGGTT     VQDLRPV        1     0
GTGCAGGATCTTTGGGCGCCT     VQDLWAP        1     0
GTGCAGGATGAGATGGGTGCG     VQDEMGA        1     0
GTGCAGGATGAGCATGGTGGT     VQDEHGG        1     0
GTGCAGGATGAGCCGCGTAAT     VQDEPRN        1     0
GTGCAGGATGAGTTGAGACGT     VQDELRR        1     0
GTGCAGGATGATACTGAGCGG     VQDDTER        1     0
GTGCAGGATGATCGGTCTCCT     VQDDRSP        1     0
GTGCAGGATGATCGTTTTCTG     VQDDRFL        1     0
GTGCAGGATGATGCGTTTCGT     VQDDAFR        1     0
GTGCAGGATGATGCTCCGCTG     VQDDAPL        1     0
GTGCAGGATGATGCTGCTATG     VQDDAAM        1     0
GTGCAGGATGCGATTCCGAGG     VQDAIPR        1     0
GTGCAGGATGCGCGTTCTTTT     VQDARSF        1     0
GTGCAGGATGCGGGGACTCCT     VQDAGTP        1     0
GTGCAGGATGCGGTGACTGAG     VQDAVTE        1     0
GTGCAGGATGCGTCTCAGGGT     VQDASQG        1     0
GTGCAGGATGCGTTGCGGCCT     VQDALRP        1     0
GTGCAGGATGCTAATATGGCG     VQDANMA        1     0
GTGCAGGATGCTGAGCCTCAT     VQDAEPH        1     0
GTGCAGGATGCTGTGAAGTCT     VQDAVKS        1     0
GTGCAGGATGCTGTGAATTCG     VQDAVNS        1     0
GTGCAGGATGCTGTTGAGAAT     VQDAVEN        1     0
GTGCAGGATGGGAAGTCGTTT     VQDGKSF        1     0
GTGCAGGATGGTCATAGGGCT     VQDGHRA        1     0
GTGCAGGATGTGAATACTTAG     VQDVNTQ        1     0
GTGCAGGATGTGATGTAGATT     VQDVMQI        1     0
GTGCAGGATGTGGCTCTGGCT     VQDVALA        1     0
GTGCAGGATGTGGGGAATTGT     VQDVGNC        1     0
GTGCAGGATGTGTTGACTGCG     VQDVLTA        1     0
GTGCAGGATGTTCCGCTGGGG     VQDVPLG        1     0
GTGCAGGATGTTGGGCCGACG     VQDVGPT        1     0
GTGCAGGATTATAGGCTGGCT     VQDYRLA        1     0
GTGCAGGATTATCTGAGTCAG     VQDYLSQ        1     0
GTGCAGGATTATTCGACGACG     VQDYSTT        1     0
GTGCAGGATTCGATTGCTCGG     VQDSIAR        1     0
GTGCAGGATTCGGGGCTGCTT     VQDSGLL        1     0
GTGCAGGATTCGTTTCAGCCT     VQDSFQP        1     0
GTGCAGGATTCTACGTCTATG     VQDSTSM        1     0
GTGCAGGATTCTATGACGGGT     VQDSMTG        1     0
GTGCAGGATTGGAATGGTCAT     VQDWNGH        1     0
GTGCAGGATTGGCGGCTTCCT     VQDWRLP        1     0
GTGCAGGATTGGCTTCATGCT     VQDWLHA        1     0
GTGCAGGATTGGGCGTGGCTG     VQDWAWL        1     0
GTGCAGGATTTGCAGACTACG     VQDLQTT        1     0
GTGCAGGATTTGCCTCGGATT     VQDLPRI        1     0
GTGCAGGATTTGCGTTGTTGT     VQDLRCC        1     0
GTGCAGGATTTGTTTTCGCAG     VQDLFSQ        1     0
GTGCAGGCGAAGAAGGCTCTG     VQAKKAL        1     0
GTGCAGGCGAAGACGAGTCCG     VQAKTSP        1     0
GTGCAGGCGAAGACTGTGGAT     VQAKTVD        1     0
GTGCAGGCGAAGAGTTATCCT     VQAKSYP        1     0
GTGCAGGCGAAGATTCCTGGT     VQAKIPG        1     0
GTGCAGGCGAAGCGTGTTGGT     VQAKRVG        1     0
GTGCAGGCGAAGCTGGTGCCG     VQAKLVP        1     0
GTGCAGGCGAAGCTTCCGATT     VQAKLPI        1     0
GTGCAGGCGAAGCTTGATACG     VQAKLDT        1     0
GTGCAGGCGAAGGAGCTGCGG     VQAKELR        1     0
GTGCAGGCGAAGGTGTCGTCG     VQAKVSS        1     0
GTGCAGGCGAAGTCTACTGCT     VQAKSTA        1     0
GTGCAGGCGAATCAGTTGGAG     VQANQLE        1     0
GTGCAGGCGAATCATACTGAT     VQANHTD        1     0
GTGCAGGCGAATCATCATTTT     VQANHHF        1     0
GTGCAGGCGAATCCGCTTAAG     VQANPLK        1     0
GTGCAGGCGAATCGGAGTCTG     VQANRSL        1     0
GTGCAGGCGAATCGTGTGGTT     VQANRVV        1     0
GTGCAGGCGAATCGTTCGATT     VQANRSI        1     0
GTGCAGGCGAATCTGACTCCG     VQANLTP        1     0
GTGCAGGCGAATCTGACTTCG     VQANLTS        1     0
GTGCAGGCGAATCTGTCTTAT     VQANLSY        1     0
GTGCAGGCGAATCTTCGGATT     VQANLRI        1     0
GTGCAGGCGAATGCGCATTAG     VQANAHQ        1     0
GTGCAGGCGAATTTGGAGCCT     VQANLEP        1     0
GTGCAGGCGACGAATGTGCCG     VQATNVP        1     0
GTGCAGGCGACGATGACGAAT     VQATMTN        1     0
GTGCAGGCGACGATTATGGTG     VQATIMV        1     0
GTGCAGGCGACGCAGACGCAT     VQATQTH        1     0
GTGCAGGCGACGCATAAGAGT     VQATHKS        1     0
GTGCAGGCGACGCATAAGCTT     VQATHKL        1     0
GTGCAGGCGACGCGGATGAGT     VQATRMS        1     0
GTGCAGGCGACGCGTTGGCTT     VQATRWL        1     0
GTGCAGGCGACGCTGATTCCT     VQATLIP        1     0
GTGCAGGCGACGCTGGGTTTT     VQATLGF        1     0
GTGCAGGCGACGCTGTTGCTG     VQATLLL        1     0
GTGCAGGCGACGCTTGTTAAT     VQATLVN        1     0
GTGCAGGCGACGGCGTGGAGT     VQATAWS        1     0
GTGCAGGCGACGGCTAAGCGG     VQATAKR        1     0
GTGCAGGCGACGGTTTCGCAT     VQATVSH        1     0
GTGCAGGCGACGTCTCCTGCT     VQATSPA        1     0
GTGCAGGCGACTAAGCATGAT     VQATKHD        1     0
GTGCAGGCGACTAATTAGAAG     VQATNQK        1     0
GTGCAGGCGACTATGTTGCGG     VQATMLR        1     0
GTGCAGGCGACTATTAAGAGT     VQATIKS        1     0
GTGCAGGCGACTATTCTTCCG     VQATILP        1     0
GTGCAGGCGACTCAGACGGAG     VQATQTE        1     0
GTGCAGGCGACTCAGATGAAG     VQATQMK        1     0
GTGCAGGCGACTCATATGCTG     VQATHML        1     0
GTGCAGGCGACTCATGCGTTG     VQATHAL        1     0
GTGCAGGCGACTCCGACGACG     VQATPTT        1     0
GTGCAGGCGACTCCGCATGTT     VQATPHV        1     0
GTGCAGGCGACTCCGGTTCGT     VQATPVR        1     0
GTGCAGGCGACTCCTAGGTTG     VQATPRL        1     0
GTGCAGGCGACTCCTCGGACT     VQATPRT        1     0
GTGCAGGCGACTCTTGCTCCG     VQATLAP        1     0
GTGCAGGCGACTGTTGCTTCT     VQATVAS        1     0
GTGCAGGCGACTTCGAATAGG     VQATSNR        1     0
GTGCAGGCGACTTCGATTACT     VQATSIT        1     0
GTGCAGGCGACTTCTCGTTCG     VQATSRS        1     0
GTGCAGGCGACTTTGGTTCGG     VQATLVR        1     0
GTGCAGGCGACTTTGTATTTT     VQATLYF        1     0
GTGCAGGCGAGGATTTGGTAT     VQARIWY        1     0
GTGCAGGCGAGGCTGTGGCTG     VQARLWL        1     0
GTGCAGGCGAGGCTTATTCTG     VQARLIL        1     0
GTGCAGGCGAGGCTTTCTCCG     VQARLSP        1     0
GTGCAGGCGAGGGAGACTAAT     VQARETN        1     0
GTGCAGGCGAGTAAGGTTCAT     VQASKVH        1     0
GTGCAGGCGAGTAGGCCTGTT     VQASRPV        1     0
GTGCAGGCGAGTCATCATATG     VQASHHM        1     0
GTGCAGGCGAGTCGTACTTTG     VQASRTL        1     0
GTGCAGGCGAGTGCGCTGCAT     VQASALH        1     0
GTGCAGGCGAGTGCGGCGACT     VQASAAT        1     0
GTGCAGGCGAGTGCTCGGCAT     VQASARH        1     0
GTGCAGGCGAGTTCTAATTAT     VQASSNY        1     0
GTGCAGGCGATATCGCGTTCG     VQAISRS        1     0
GTGCAGGCGATGACTTCTTAT     VQAMTSY        1     0
GTGCAGGCGATGCATAGGTAT     VQAMHRY        1     0
GTGCAGGCGATGCGTAATGCG     VQAMRNA        1     0
GTGCAGGCGATGGCGAATCCT     VQAMANP        1     0
GTGCAGGCGATGGCTGCGGCT     VQAMAAA        1     0
GTGCAGGCGATGGGTGCGAAG     VQAMGAK        1     0
GTGCAGGCGATGGTTACGATT     VQAMVTI        1     0
GTGCAGGCGATGTCTGCGGCT     VQAMSAA        1     0
GTGCAGGCGATGTCTGTTACT     VQAMSVT        1     0
GTGCAGGCGATGTTTGGTGTG     VQAMFGV        1     0
GTGCAGGCGATTACTCCTCAG     VQAITPQ        1     0
GTGCAGGCGATTAGGCCTTCT     VQAIRPS        1     0
GTGCAGGCGATTCCGGCTCTT     VQAIPAL        1     0
GTGCAGGCGATTCCTATGGTT     VQAIPMV        1     0
GTGCAGGCGATTCTTCATCAT     VQAILHH        1     0
GTGCAGGCGATTGAGCCTTCT     VQAIEPS        1     0
GTGCAGGCGATTGATAGGCAT     VQAIDRH        1     0
GTGCAGGCGATTGATCTTTGT     VQAIDLC        1     0
GTGCAGGCGATTTGTGATTCT     VQAICDS        1     0
GTGCAGGCGCAGAAGATGCTG     VQAQKML        1     0
GTGCAGGCGCAGCCTTGGCCG     VQAQPWP        1     0
GTGCAGGCGCAGCCTTTTACG     VQAQPFT        1     0
GTGCAGGCGCAGGCTTCGTTG     VQAQASL        1     0
GTGCAGGCGCAGGGTCCGGTT     VQAQGPV        1     0
GTGCAGGCGCATAAGGTTCTT     VQAHKVL        1     0
GTGCAGGCGCATAATAGGTCG     VQAHNRS        1     0
GTGCAGGCGCATACGAATGAG     VQAHTNE        1     0
GTGCAGGCGCATACGTAGACT     VQAHTQT        1     0
GTGCAGGCGCATAGGCATCCG     VQAHRHP        1     0
GTGCAGGCGCATATGACGGAG     VQAHMTE        1     0
GTGCAGGCGCATATTCGTAAG     VQAHIRK        1     0
GTGCAGGCGCATATTTCTCTT     VQAHISL        1     0
GTGCAGGCGCATCAGACGATT     VQAHQTI        1     0
GTGCAGGCGCATCATAGTGTG     VQAHHSV        1     0
GTGCAGGCGCATCATCGGGGG     VQAHHRG        1     0
GTGCAGGCGCATCATGTTGAT     VQAHHVD        1     0
GTGCAGGCGCATCCTAGTTCG     VQAHPSS        1     0
GTGCAGGCGCATCCTATGGCG     VQAHPMA        1     0
GTGCAGGCGCATCGTACGTAG     VQAHRTQ        1     0
GTGCAGGCGCATCTTACTGGG     VQAHLTG        1     0
GTGCAGGCGCATCTTCTGGCT     VQAHLLA        1     0
GTGCAGGCGCATGCGGGTGGG     VQAHAGG        1     0
GTGCAGGCGCATGCTGCTCAG     VQAHAAQ        1     0
GTGCAGGCGCATTATTCTCCT     VQAHYSP        1     0
GTGCAGGCGCATTCTCAGACG     VQAHSQT        1     0
GTGCAGGCGCCGCATACGGAT     VQAPHTD        1     0
GTGCAGGCGCCGCCTGGGTCT     VQAPPGS        1     0
GTGCAGGCGCCGCTTACTTGG     VQAPLTW        1     0
GTGCAGGCGCCGGGGGAGGTG     VQAPGEV        1     0
GTGCAGGCGCCGTATCCTAAG     VQAPYPK        1     0
GTGCAGGCGCCGTATTATCTT     VQAPYYL        1     0
GTGCAGGCGCCGTATTCTCCT     VQAPYSP        1     0
GTGCAGGCGCCTAAGCGGTCT     VQAPKRS        1     0
GTGCAGGCGCCTCATAAGTCT     VQAPHKS        1     0
GTGCAGGCGCCTCATTCGACG     VQAPHST        1     0
GTGCAGGCGCCTCATTGGCCG     VQAPHWP        1     0
GTGCAGGCGCCTCCTATTCCT     VQAPPIP        1     0
GTGCAGGCGCCTCCTCCTCTT     VQAPPPL        1     0
GTGCAGGCGCCTCGGAAGGAG     VQAPRKE        1     0
GTGCAGGCGCCTGAGGAGTCG     VQAPEES        1     0
GTGCAGGCGCCTGATCCTATG     VQAPDPM        1     0
GTGCAGGCGCCTTATTTGCAG     VQAPYLQ        1     0
GTGCAGGCGCGGAAGACTGGG     VQARKTG        1     0
GTGCAGGCGCGGACTAATTGT     VQARTNC        1     0
GTGCAGGCGCGGCATCAGAAT     VQARHQN        1     0
GTGCAGGCGCGGCATTAGGCT     VQARHQA        1     0
GTGCAGGCGCGGCATTTTTAT     VQARHFY        1     0
GTGCAGGCGCGGCTTCCGAGT     VQARLPS        1     0
GTGCAGGCGCGGCTTGGGCAT     VQARLGH        1     0
GTGCAGGCGCGGGCGTATCTT     VQARAYL        1     0
GTGCAGGCGCGGGTGACTTAT     VQARVTY        1     0
GTGCAGGCGCGGGTGCCTAAG     VQARVPK        1     0
GTGCAGGCGCGTAGTAATGAG     VQARSNE        1     0
GTGCAGGCGCGTATGCCTTTT     VQARMPF        1     0
GTGCAGGCGCGTATGGCGTCT     VQARMAS        1     0
GTGCAGGCGCGTGATACGGAT     VQARDTD        1     0
GTGCAGGCGCGTGGGATTGCT     VQARGIA        1     0
GTGCAGGCGCGTTCTCTGCTG     VQARSLL        1     0
GTGCAGGCGCGTTTTGTGCGG     VQARFVR        1     0
GTGCAGGCGCTGAATAGTTGT     VQALNSC        1     0
GTGCAGGCGCTGAATCCGCGT     VQALNPR        1     0
GTGCAGGCGCTGACTCCGCCG     VQALTPP        1     0
GTGCAGGCGCTGACTCGGCAG     VQALTRQ        1     0
GTGCAGGCGCTGAGGTTTAAG     VQALRFK        1     0
GTGCAGGCGCTGAGTCGGAAT     VQALSRN        1     0
GTGCAGGCGCTGATTATTATT     VQALIII        1     0
GTGCAGGCGCTGCAGCGTGCT     VQALQRA        1     0
GTGCAGGCGCTGCAGTGGCAT     VQALQWH        1     0
GTGCAGGCGCTGGTTACTGCG     VQALVTA        1     0
GTGCAGGCGCTGTATTTTCCT     VQALYFP        1     0
GTGCAGGCGCTTAATACGATG     VQALNTM        1     0
GTGCAGGCGCTTATGAGGCCG     VQALMRP        1     0
GTGCAGGCGCTTCATAAGTAT     VQALHKY        1     0
GTGCAGGCGCTTCATGCTTCG     VQALHAS        1     0
GTGCAGGCGCTTCGGTGGTCT     VQALRWS        1     0
GTGCAGGCGCTTCGTCCTACG     VQALRPT        1     0
GTGCAGGCGCTTGGGCGGCAT     VQALGRH        1     0
GTGCAGGCGCTTGGTTAGATT     VQALGQI        1     0
GTGCAGGCGCTTTCTCCGGTT     VQALSPV        1     0
GTGCAGGCGCTTTCTCTGTAG     VQALSLQ        1     0
GTGCAGGCGGAGATTCTGGTT     VQAEILV        1     0
GTGCAGGCGGAGCTGAAGGAG     VQAELKE        1     0
GTGCAGGCGGAGGATGTTCGG     VQAEDVR        1     0
GTGCAGGCGGAGGGTAGGTCG     VQAEGRS        1     0
GTGCAGGCGGAGGGTGCTATT     VQAEGAI        1     0
GTGCAGGCGGAGGTGTCGAAG     VQAEVSK        1     0
GTGCAGGCGGAGTAGAATCCA     VQAEQNP        1     0
GTGCAGGCGGATACGCGTGCT     VQADTRA        1     0
GTGCAGGCGGATACTCAGGCT     VQADTQA        1     0
GTGCAGGCGGATATTGGGACG     VQADIGT        1     0
GTGCAGGCGGATCCGTCGTAT     VQADPSY        1     0
GTGCAGGCGGATCTGATGACG     VQADLMT        1     0
GTGCAGGCGGATCTTATTCGG     VQADLIR        1     0
GTGCAGGCGGATGAGTCTTGG     VQADESW        1     0
GTGCAGGCGGATGATCCTTGT     VQADDPC        1     0
GTGCAGGCGGATGATGCGGCT     VQADDAA        1     0
GTGCAGGCGGATGCTCTTCAG     VQADALQ        1     0
GTGCAGGCGGATGGTCCGGTT     VQADGPV        1     0
GTGCAGGCGGCGACGAGGTAT     VQAATRY        1     0
GTGCAGGCGGCGACTCAGCTT     VQAATQL        1     0
GTGCAGGCGGCGAGGGGTCAG     VQAARGQ        1     0
GTGCAGGCGGCGATGCTTTCT     VQAAMLS        1     0
GTGCAGGCGGCGATGGAGCTT     VQAAMEL        1     0
GTGCAGGCGGCGATTCATGCT     VQAAIHA        1     0
GTGCAGGCGGCGATTGCGCAG     VQAAIAQ        1     0
GTGCAGGCGGCGCTTATGCTT     VQAALML        1     0
GTGCAGGCGGCGTTTACTATG     VQAAFTM        1     0
GTGCAGGCGGCGTTTATTACG     VQAAFIT        1     0
GTGCAGGCGGCTAATCAGAGG     VQAANQR        1     0
GTGCAGGCGGCTACGAGGACT     VQAATRT        1     0
GTGCAGGCGGCTCATAGGTCT     VQAAHRS        1     0
GTGCAGGCGGCTCATTCTAAT     VQAAHSN        1     0
GTGCAGGCGGCTCCTACGACT     VQAAPTT        1     0
GTGCAGGCGGCTCGTTCGCAG     VQAARSQ        1     0
GTGCAGGCGGCTCTTGTGTAT     VQAALVY        1     0
GTGCAGGCGGCTGAGGATGGT     VQAAEDG        1     0
GTGCAGGCGGCTTATAGTATG     VQAAYSM        1     0
GTGCAGGCGGGGACTACTTTT     VQAGTTF        1     0
GTGCAGGCGGGGAGGGTTACT     VQAGRVT        1     0
GTGCAGGCGGGGCATACGGCT     VQAGHTA        1     0
GTGCAGGCGGGGCCGTATCAG     VQAGPYQ        1     0
GTGCAGGCGGGGGTTCGTTGG     VQAGVRW        1     0
GTGCAGGCGGGTAGTACTATT     VQAGSTI        1     0
GTGCAGGCGGGTCAGTTGGCG     VQAGQLA        1     0
GTGCAGGCGGGTCATCTTGTT     VQAGHLV        1     0
GTGCAGGCGGGTCCTCATCGT     VQAGPHR        1     0
GTGCAGGCGGGTGAGGGTCTG     VQAGEGL        1     0
GTGCAGGCGGTGAATCTTCAT     VQAVNLH        1     0
GTGCAGGCGGTGACGGGGAAG     VQAVTGK        1     0
GTGCAGGCGGTGATGATGTCT     VQAVMMS        1     0
GTGCAGGCGGTGATTACTGTG     VQAVITV        1     0
GTGCAGGCGGTGATTCGTCCT     VQAVIRP        1     0
GTGCAGGCGGTGCAGCTGATG     VQAVQLM        1     0
GTGCAGGCGGTGCCGCATATT     VQAVPHI        1     0
GTGCAGGCGGTGCCGGGGCTT     VQAVPGL        1     0
GTGCAGGCGGTGGTTCGGTAT     VQAVVRY        1     0
GTGCAGGCGGTGTATACGCCG     VQAVYTP        1     0
GTGCAGGCGGTGTTGCTTGGT     VQAVLLG        1     0
GTGCAGGCGGTTACTCATGAG     VQAVTHE        1     0
GTGCAGGCGGTTACTCTGCAG     VQAVTLQ        1     0
GTGCAGGCGGTTCATAGTCAG     VQAVHSQ        1     0
GTGCAGGCGGTTCATTCTCCG     VQAVHSP        1     0
GTGCAGGCGGTTCCGGCGCTG     VQAVPAL        1     0
GTGCAGGCGGTTCCTAGTCCG     VQAVPSP        1     0
GTGCAGGCGGTTCGGGCGATT     VQAVRAI        1     0
GTGCAGGCGGTTCTTTCGATG     VQAVLSM        1     0
GTGCAGGCGGTTGATCCTCAT     VQAVDPH        1     0
GTGCAGGCGGTTGCTCTTCGG     VQAVALR        1     0
GTGCAGGCGTAGGAGACGATT     VQAQETI        1     0
GTGCAGGCGTATAGGCTTACG     VQAYRLT        1     0
GTGCAGGCGTATAGGGATATT     VQAYRDI        1     0
GTGCAGGCGTATCAGTCGTAT     VQAYQSY        1     0
GTGCAGGCGTATCCTCTGAGT     VQAYPLS        1     0
GTGCAGGCGTATCCTTTGCGG     VQAYPLR        1     0
GTGCAGGCGTATCGGACTCCT     VQAYRTP        1     0
GTGCAGGCGTATCGGCCTTTT     VQAYRPF        1     0
GTGCAGGCGTATGTTCATTAG     VQAYVHQ        1     0
GTGCAGGCGTATTCGTCGAAG     VQAYSSK        1     0
GTGCAGGCGTATTGGACGTCG     VQAYWTS        1     0
GTGCAGGCGTATTTGCCGTTG     VQAYLPL        1     0
GTGCAGGCGTCGAGGCCGTGG     VQASRPW        1     0
GTGCAGGCGTCGATTCCGCGG     VQASIPR        1     0
GTGCAGGCGTCGATTGATCGG     VQASIDR        1     0
GTGCAGGCGTCGGCTCCTACT     VQASAPT        1     0
GTGCAGGCGTCGGTTCCTTAT     VQASVPY        1     0
GTGCAGGCGTCGTATCATAAT     VQASYHN        1     0
GTGCAGGCGTCGTCTAAGGCT     VQASSKA        1     0
GTGCAGGCGTCTAAGATTGCG     VQASKIA        1     0
GTGCAGGCGTCTACGGAGCAG     VQASTEQ        1     0
GTGCAGGCGTCTACTACGTTT     VQASTTF        1     0
GTGCAGGCGTCTAGTCATGGT     VQASSHG        1     0
GTGCAGGCGTCTCATCTGGCG     VQASHLA        1     0
GTGCAGGCGTCTCCGCTTCGG     VQASPLR        1     0
GTGCAGGCGTCTCCGTTTCCT     VQASPFP        1     0
GTGCAGGCGTCTCCTATGCGT     VQASPMR        1     0
GTGCAGGCGTCTCCTGCGTTT     VQASPAF        1     0
GTGCAGGCGTCTCGGAGTTCT     VQASRSS        1     0
GTGCAGGCGTCTCGGATTTCG     VQASRIS        1     0
GTGCAGGCGTCTCTTAATCCT     VQASLNP        1     0
GTGCAGGCGTCTGTTCATAAG     VQASVHK        1     0
GTGCAGGCGTCTTCTCGTACG     VQASSRT        1     0
GTGCAGGCGTCTTTTCTGCAT     VQASFLH        1     0
GTGCAGGCGTGGAATTCTCGG     VQAWNSR        1     0
GTGCAGGCGTGGATTATTCTG     VQAWIIL        1     0
GTGCAGGCGTGGCCTCAGACG     VQAWPQT        1     0
GTGCAGGCGTGGGCGTCGACT     VQAWAST        1     0
GTGCAGGCGTGGTTGCCGGCG     VQAWLPA        1     0
GTGCAGGCGTGTACGAGTGCG     VQACTSA        1     0
GTGCAGGCGTGTTATCAGCTG     VQACYQL        1     0
GTGCAGGCGTGTTGTTCTAGG     VQACCSR        1     0
GTGCAGGCGTTGAAGAGGAAT     VQALKRN        1     0
GTGCAGGCGTTGACTGAGACG     VQALTET        1     0
GTGCAGGCGTTGAGGTATCTG     VQALRYL        1     0
GTGCAGGCGTTGCGTCATACT     VQALRHT        1     0
GTGCAGGCGTTGGGTCTTACT     VQALGLT        1     0
GTGCAGGCGTTTGCGTCGCTT     VQAFASL        1     0
GTGCAGGCGTTTTATACGTCT     VQAFYTS        1     0
GTGCAGGCTAAGACGCTGGGG     VQAKTLG        1     0
GTGCAGGCTAAGACTTCGGGT     VQAKTSG        1     0
GTGCAGGCTAAGCATCTTTCT     VQAKHLS        1     0
GTGCAGGCTAAGCATTATGTT     VQAKHYV        1     0
GTGCAGGCTAAGCCGCATGCG     VQAKPHA        1     0
GTGCAGGCTAAGCCGCCGAAT     VQAKPPN        1     0
GTGCAGGCTAAGGCGCATTAG     VQAKAHQ        1     0
GTGCAGGCTAAGTCTCAGGCT     VQAKSQA        1     0
GTGCAGGCTAAGTGGCAGTAT     VQAKWQY        1     0
GTGCAGGCTAAGTGTTGTCGT     VQAKCCR        1     0
GTGCAGGCTAATAGTCGTTCG     VQANSRS        1     0
GTGCAGGCTAATAGTGAGTTG     VQANSEL        1     0
GTGCAGGCTAATCATTCTCGG     VQANHSR        1     0
GTGCAGGCTAATCCTCTGGAT     VQANPLD        1     0
GTGCAGGCTAATCCTGAGCTT     VQANPEL        1     0
GTGCAGGCTAATCCTTGGAGG     VQANPWR        1     0
GTGCAGGCTAATCGTATTCGT     VQANRIR        1     0
GTGCAGGCTAATGAGCGTTAG     VQANERQ        1     0
GTGCAGGCTAATGATGTTCCT     VQANDVP        1     0
GTGCAGGCTAATGCGACGGGG     VQANATG        1     0
GTGCAGGCTAATGCGATTTAG     VQANAIQ        1     0
GTGCAGGCTAATGCGCCGTTG     VQANAPL        1     0
GTGCAGGCTAATTGGATTCCT     VQANWIP        1     0
GTGCAGGCTAATTGGTCGAAT     VQANWSN        1     0
GTGCAGGCTAATTTGTCGTTG     VQANLSL        1     0
GTGCAGGCTACGACGGAGTAT     VQATTEY        1     0
GTGCAGGCTACGACGTCTAGT     VQATTSS        1     0
GTGCAGGCTACGACTAATGAG     VQATTNE        1     0
GTGCAGGCTACGACTCGTCAG     VQATTRQ        1     0
GTGCAGGCTACGATGAATTCT     VQATMNS        1     0
GTGCAGGCTACGCTGATGTAT     VQATLMY        1     0
GTGCAGGCTACGGAGCGGTAG     VQATERQ        1     0
GTGCAGGCTACGGTTCCTCGT     VQATVPR        1     0
GTGCAGGCTACGTAGGCTTTT     VQATQAF        1     0
GTGCAGGCTACGTCTGCTGCT     VQATSAA        1     0
GTGCAGGCTACGTGGCTTTTG     VQATWLL        1     0
GTGCAGGCTACGTTGGGTAGG     VQATLGR        1     0
GTGCAGGCTACGTTGTGGAAT     VQATLWN        1     0
GTGCAGGCTACTACGCGTCTT     VQATTRL        1     0
GTGCAGGCTACTATGGCTTAG     VQATMAQ        1     0
GTGCAGGCTACTCAGACTCCG     VQATQTP        1     0
GTGCAGGCTACTCATCCGCCG     VQATHPP        1     0
GTGCAGGCTACTCCGAATTCT     VQATPNS        1     0
GTGCAGGCTACTCCGAATTGG     VQATPNW        1     0
GTGCAGGCTACTCCGAGTACG     VQATPST        1     0
GTGCAGGCTACTCCGTCTCGT     VQATPSR        1     0
GTGCAGGCTACTCCTATGAAG     VQATPMK        1     0
GTGCAGGCTACTCGTGCGTCT     VQATRAS        1     0
GTGCAGGCTACTGATATGAGG     VQATDMR        1     0
GTGCAGGCTACTGTGAAGGCG     VQATVKA        1     0
GTGCAGGCTAGGATTGCGTCG     VQARIAS        1     0
GTGCAGGCTAGGCCGGAGATG     VQARPEM        1     0
GTGCAGGCTAGGGATAATCAG     VQARDNQ        1     0
GTGCAGGCTAGTAAAGGGACG     VQASKGT        1     0
GTGCAGGCTAGTACTGGGCCT     VQASTGP        1     0
GTGCAGGCTAGTAGGCCGTCT     VQASRPS        1     0
GTGCAGGCTAGTCAGCATAAG     VQASQHK        1     0
GTGCAGGCTAGTCCGAATGGT     VQASPNG        1     0
GTGCAGGCTAGTCCGCCTCCG     VQASPPP        1     0
GTGCAGGCTAGTGATCGTCCG     VQASDRP        1     0
GTGCAGGCTAGTGCTTCTGTT     VQASASV        1     0
GTGCAGGCTAGTGTGCTTAAG     VQASVLK        1     0
GTGCAGGCTAGTTGGGGTCCG     VQASWGP        1     0
GTGCAGGCTAGTTTGCATCGT     VQASLHR        1     0
GTGCAGGCTAGTTTTCCGTTT     VQASFPF        1     0
GTGCAGGCTATGATACAGTGT     VQAMIQC        1     0
GTGCAGGCTATGCCGTCGAAG     VQAMPSK        1     0
GTGCAGGCTATGCCTCAGATG     VQAMPQM        1     0
GTGCAGGCTATGGCGTTGTCT     VQAMALS        1     0
GTGCAGGCTATGTTGTCTACT     VQAMLST        1     0
GTGCAGGCTATTAAGCGTCCG     VQAIKRP        1     0
GTGCAGGCTATTCCTCTTACT     VQAIPLT        1     0
GTGCAGGCTATTCGGACTTCT     VQAIRTS        1     0
GTGCAGGCTCAGAAGCATATG     VQAQKHM        1     0
GTGCAGGCTCAGAATCGGTAT     VQAQNRY        1     0
GTGCAGGCTCAGACGATGCTG     VQAQTML        1     0
GTGCAGGCTCAGATGAAGAGT     VQAQMKS        1     0
GTGCAGGCTCAGATTACGTAT     VQAQITY        1     0
GTGCAGGCTCAGCATTTGTAG     VQAQHLQ        1     0
GTGCAGGCTCAGCCGAATAGT     VQAQPNS        1     0
GTGCAGGCTCAGCGGTCTAGT     VQAQRSS        1     0
GTGCAGGCTCAGCTGATGGAG     VQAQLME        1     0
GTGCAGGCTCAGGAGGGTGGT     VQAQEGG        1     0
GTGCAGGCTCAGGCTATGACG     VQAQAMT        1     0
GTGCAGGCTCAGTATCCGTCT     VQAQYPS        1     0
GTGCAGGCTCAGTATTCGATG     VQAQYSM        1     0
GTGCAGGCTCAGTATTCGATT     VQAQYSI        1     0
GTGCAGGCTCAGTCTATTACT     VQAQSIT        1     0
GTGCAGGCTCATCAGGATACT     VQAHQDT        1     0
GTGCAGGCTCATCATCCGCTT     VQAHHPL        1     0
GTGCAGGCTCATCCGAGGGTG     VQAHPRV        1     0
GTGCAGGCTCATCCTCATCTG     VQAHPHL        1     0
GTGCAGGCTCATCGTCTTGCG     VQAHRLA        1     0
GTGCAGGCTCATCTTATGTGT     VQAHLMC        1     0
GTGCAGGCTCATCTTGCTGTT     VQAHLAV        1     0
GTGCAGGCTCATGATCAGCAG     VQAHDQQ        1     0
GTGCAGGCTCATTCTCATTAT     VQAHSHY        1     0
GTGCAGGCTCCGAGGCTTGAT     VQAPRLD        1     0
GTGCAGGCTCCGAGGGTTACT     VQAPRVT        1     0
GTGCAGGCTCCGAGGTATCTG     VQAPRYL        1     0
GTGCAGGCTCCGGATTATCAT     VQAPDYH        1     0
GTGCAGGCTCCGTATGATCTT     VQAPYDL        1     0
GTGCAGGCTCCGTATGGTATG     VQAPYGM        1     0
GTGCAGGCTCCTAAGAGGGCT     VQAPKRA        1     0
GTGCAGGCTCCTACTGCTTAG     VQAPTAQ        1     0
GTGCAGGCTCCTATTCATCTG     VQAPIHL        1     0
GTGCAGGCTCCTCAGAGTTAT     VQAPQSY        1     0
GTGCAGGCTCCTCAGCGTGAT     VQAPQRD        1     0
GTGCAGGCTCCTCCTCGGTTT     VQAPPRF        1     0
GTGCAGGCTCCTCCTTCGAAT     VQAPPSN        1     0
GTGCAGGCTCCTGCTAATTTT     VQAPANF        1     0
GTGCAGGCTCCTTATATGAGG     VQAPYMR        1     0
GTGCAGGCTCCTTGGCGTTCT     VQAPWRS        1     0
GTGCAGGCTCCTTGTACTAAG     VQAPCTK        1     0
GTGCAGGCTCGGAATGAGGCT     VQARNEA        1     0
GTGCAGGCTCGGACTCATCCT     VQARTHP        1     0
GTGCAGGCTCGGATGAATCCG     VQARMNP        1     0
GTGCAGGCTCGGATTAATTTG     VQARINL        1     0
GTGCAGGCTCGGCCTATTCCT     VQARPIP        1     0
GTGCAGGCTCGGCTTTATCCG     VQARLYP        1     0
GTGCAGGCTCGTACGAATGAT     VQARTND        1     0
GTGCAGGCTCGTACGCCGAGT     VQARTPS        1     0
GTGCAGGCTCGTACGTATGCT     VQARTYA        1     0
GTGCAGGCTCGTACTGCTCTT     VQARTAL        1     0
GTGCAGGCTCGTCCTCTTCCG     VQARPLP        1     0
GTGCAGGCTCGTCCTGTGAAG     VQARPVK        1     0
GTGCAGGCTCGTGTTTATGCT     VQARVYA        1     0
GTGCAGGCTCTGAATCGGAAT     VQALNRN        1     0
GTGCAGGCTCTGACTATTAGT     VQALTIS        1     0
GTGCAGGCTCTGCATGTTAGT     VQALHVS        1     0
GTGCAGGCTCTGCATGTTTCG     VQALHVS        1     0
GTGCAGGCTCTGCTGCGTCTG     VQALLRL        1     0
GTGCAGGCTCTGGAGTTTATG     VQALEFM        1     0
GTGCAGGCTCTGGCGACTTTT     VQALATF        1     0
GTGCAGGCTCTGTCGTGGGAG     VQALSWE        1     0
GTGCAGGCTCTGTCTCGTAAT     VQALSRN        1     0
GTGCAGGCTCTGTTGACTCGT     VQALLTR        1     0
GTGCAGGCTCTTAGTTCTCGG     VQALSSR        1     0
GTGCAGGCTCTTCAGACGTTG     VQALQTL        1     0
GTGCAGGCTCTTCATAGGGCG     VQALHRA        1     0
GTGCAGGCTCTTCCGAAGCCG     VQALPKP        1     0
GTGCAGGCTCTTCCTACTCAG     VQALPTQ        1     0
GTGCAGGCTCTTCGGATGCTG     VQALRML        1     0
GTGCAGGCTCTTGATCTGCTT     VQALDLL        1     0
GTGCAGGCTCTTTCGATGCTT     VQALSML        1     0
GTGCAGGCTCTTTCTCATCAG     VQALSHQ        1     0
GTGCAGGCTCTTTGGCCGGAG     VQALWPE        1     0
GTGCAGGCTGAGCCGCATCTG     VQAEPHL        1     0
GTGCAGGCTGAGCGTACGGGG     VQAERTG        1     0
GTGCAGGCTGAGGCTAATATG     VQAEANM        1     0
GTGCAGGCTGAGGGGGCTAAG     VQAEGAK        1     0
GTGCAGGCTGAGGTGACGTAG     VQAEVTQ        1     0
GTGCAGGCTGAGGTGCCTTCG     VQAEVPS        1     0
GTGCAGGCTGAGTCGAAGTAT     VQAESKY        1     0
GTGCAGGCTGATAAGTATATT     VQADKYI        1     0
GTGCAGGCTGATACTGAGGTT     VQADTEV        1     0
GTGCAGGCTGATATGCCTGTG     VQADMPV        1     0
GTGCAGGCTGATCATATGCCG     VQADHMP        1     0
GTGCAGGCTGATCCGAAGCGT     VQADPKR        1     0
GTGCAGGCTGATCCGACGATT     VQADPTI        1     0
GTGCAGGCTGATCCGATGCAG     VQADPMQ        1     0
GTGCAGGCTGATCCGTGGCAG     VQADPWQ        1     0
GTGCAGGCTGATCTGATTGTT     VQADLIV        1     0
GTGCAGGCTGATGATCAGTGT     VQADDQC        1     0
GTGCAGGCTGATGCTCCGCTG     VQADAPL        1     0
GTGCAGGCTGATTCTCCTTCG     VQADSPS        1     0
GTGCAGGCTGCGACTATTACG     VQAATIT        1     0
GTGCAGGCTGCGACTCTTTAT     VQAATLY        1     0
GTGCAGGCTGCGAGTACGTGG     VQAASTW        1     0
GTGCAGGCTGCGTATCAGTAT     VQAAYQY        1     0
GTGCAGGCTGCGTCGACGTCT     VQAASTS        1     0
GTGCAGGCTGCTAATCCTAAT     VQAANPN        1     0
GTGCAGGCTGCTACTTTGCCG     VQAATLP        1     0
GTGCAGGCTGCTATTCTTACG     VQAAILT        1     0
GTGCAGGCTGCTCAGTTGTAG     VQAAQLQ        1     0
GTGCAGGCTGCTCCGAGGGTG     VQAAPRV        1     0
GTGCAGGCTGCTCGGGAGCAT     VQAAREH        1     0
GTGCAGGCTGCTCGTAGTTAT     VQAARSY        1     0
GTGCAGGCTGCTCTTCCTCTT     VQAALPL        1     0
GTGCAGGCTGCTCTTCGGTGG     VQAALRW        1     0
GTGCAGGCTGCTGATACTAGG     VQAADTR        1     0
GTGCAGGCTGCTGATCCTTCG     VQAADPS        1     0
GTGCAGGCTGCTGCTGTGCAT     VQAAAVH        1     0
GTGCAGGCTGCTGTTCCTATG     VQAAVPM        1     0
GTGCAGGCTGCTTCGTATAAT     VQAASYN        1     0
GTGCAGGCTGCTTCTCCTACG     VQAASPT        1     0
GTGCAGGCTGCTTTGAGTTCG     VQAALSS        1     0
GTGCAGGCTGCTTTGATGACT     VQAALMT        1     0
GTGCAGGCTGGGAAGAATTGG     VQAGKNW        1     0
GTGCAGGCTGGGCTTATTAAT     VQAGLIN        1     0
GTGCAGGCTGGGGATCATTTG     VQAGDHL        1     0
GTGCAGGCTGGGGCGATGCCT     VQAGAMP        1     0
GTGCAGGCTGGGTAGATGCCG     VQAGQMP        1     0
GTGCAGGCTGGTAATCGGCTG     VQAGNRL        1     0
GTGCAGGCTGGTAATGGTACG     VQAGNGT        1     0
GTGCAGGCTGGTACGCTTGAT     VQAGTLD        1     0
GTGCAGGCTGGTACTGCTTTT     VQAGTAF        1     0
GTGCAGGCTGGTCAGCGGGTT     VQAGQRV        1     0
GTGCAGGCTGGTCCTAAGATG     VQAGPKM        1     0
GTGCAGGCTGGTCCTAATGAG     VQAGPNE        1     0
GTGCAGGCTGGTTGGACTCAG     VQAGWTQ        1     0
GTGCAGGCTGGTTTTCATTCT     VQAGFHS        1     0
GTGCAGGCTGTGACGAATCGT     VQAVTNR        1     0
GTGCAGGCTGTGAGGCATATT     VQAVRHI        1     0
GTGCAGGCTGTGCGTGATCCT     VQAVRDP        1     0
GTGCAGGCTGTGCTTAAGCGT     VQAVLKR        1     0
GTGCAGGCTGTGGATAGGACG     VQAVDRT        1     0
GTGCAGGCTGTGGTGCATCCT     VQAVVHP        1     0
GTGCAGGCTGTGGTTGCGTGG     VQAVVAW        1     0
GTGCAGGCTGTGTCTACTAAG     VQAVSTK        1     0
GTGCAGGCTGTTACGGTTATG     VQAVTVM        1     0
GTGCAGGCTGTTCATCATCCG     VQAVHHP        1     0
GTGCAGGCTGTTCCTGATCCG     VQAVPDP        1     0
GTGCAGGCTGTTGATAGGGAT     VQAVDRD        1     0
GTGCAGGCTGTTTGTTGTCGG     VQAVCCR        1     0
GTGCAGGCTTAGCTGCCTCGG     VQAQLPR        1     0
GTGCAGGCTTAGGTGAATCCT     VQAQVNP        1     0
GTGCAGGCTTATCTTGGGCCG     VQAYLGP        1     0
GTGCAGGCTTATTCTCTTGCG     VQAYSLA        1     0
GTGCAGGCTTATTGGTTTCAG     VQAYWFQ        1     0
GTGCAGGCTTCGAGGAATTTG     VQASRNL        1     0
GTGCAGGCTTCGAGGATTAGG     VQASRIR        1     0
GTGCAGGCTTCTCGGACGCAG     VQASRTQ        1     0
GTGCAGGCTTCTGTGCAGCTT     VQASVQL        1     0
GTGCAGGCTTCTGTGCCTCCT     VQASVPP        1     0
GTGCAGGCTTCTTATCAGCTG     VQASYQL        1     0
GTGCAGGCTTCTTTGTCTCAT     VQASLSH        1     0
GTGCAGGCTTGGACTGATGCG     VQAWTDA        1     0
GTGCAGGCTTGGCATGATTCG     VQAWHDS        1     0
GTGCAGGCTTGGGCTCATCGT     VQAWAHR        1     0
GTGCAGGCTTGTCTTAAGTAT     VQACLKY        1     0
GTGCAGGCTTTGACGTTGCAT     VQALTLH        1     0
GTGCAGGCTTTGTCTCTGAAG     VQALSLK        1     0
GTGCAGGCTTTTCCGCATCGG     VQAFPHR        1     0
GTGCAGGCTTTTCCTAGTCCG     VQAFPSP        1     0
GTGCAGGCTTTTGCTCGGATT     VQAFARI        1     0
GTGCAGGGAGCTTTTCATTCG     VQGAFHS        1     0
GTGCAGGGGAAGGCGACTGAG     VQGKATE        1     0
GTGCAGGGGAAGGCGCGTTAT     VQGKARY        1     0
GTGCAGGGGAAGTGGACTCAT     VQGKWTH        1     0
GTGCAGGGGAATAGTTCGACT     VQGNSST        1     0
GTGCAGGGGAATATTCCGTAT     VQGNIPY        1     0
GTGCAGGGGAATCATCAGCCG     VQGNHQP        1     0
GTGCAGGGGAATCATGATGCT     VQGNHDA        1     0
GTGCAGGGGAATCCGAATTCT     VQGNPNS        1     0
GTGCAGGGGAATCCTATGACT     VQGNPMT        1     0
GTGCAGGGGAATCGGATGAAT     VQGNRMN        1     0
GTGCAGGGGAATGAGATTATG     VQGNEIM        1     0
GTGCAGGGGAATGAGGCGTGG     VQGNEAW        1     0
GTGCAGGGGACGAATGGTCCT     VQGTNGP        1     0
GTGCAGGGGACGACTATTCCG     VQGTTIP        1     0
GTGCAGGGGACGATGACTCAT     VQGTMTH        1     0
GTGCAGGGGACGCAGAGGCTT     VQGTQRL        1     0
GTGCAGGGGACGCAGCCGAGT     VQGTQPS        1     0
GTGCAGGGGACGGCGACTGTG     VQGTATV        1     0
GTGCAGGGGACGGCGCAGTAT     VQGTAQY        1     0
GTGCAGGGGACGGGGCTTCCG     VQGTGLP        1     0
GTGCAGGGGACGTCGAGGCCT     VQGTSRP        1     0
GTGCAGGGGACTAATCGGCAT     VQGTNRH        1     0
GTGCAGGGGACTACTCTTCCT     VQGTTLP        1     0
GTGCAGGGGACTGCTAGGTAT     VQGTARY        1     0
GTGCAGGGGACTTTTGAGCCG     VQGTFEP        1     0
GTGCAGGGGAGGACTGCTACT     VQGRTAT        1     0
GTGCAGGGGAGGCCTCTGCGT     VQGRPLR        1     0
GTGCAGGGGAGGGTGGTGAAG     VQGRVVK        1     0
GTGCAGGGGAGTACTTGGCGT     VQGSTWR        1     0
GTGCAGGGGAGTAGTCATGCT     VQGSSHA        1     0
GTGCAGGGGAGTCATCAGCCT     VQGSHQP        1     0
GTGCAGGGGAGTCCTACTCCT     VQGSPTP        1     0
GTGCAGGGGAGTTATTCGGCG     VQGSYSA        1     0
GTGCAGGGGATGCATACTCCT     VQGMHTP        1     0
GTGCAGGGGATGCCTACGCTT     VQGMPTL        1     0
GTGCAGGGGATGCGTCAGCTG     VQGMRQL        1     0
GTGCAGGGGATGCTTAAGAAG     VQGMLKK        1     0
GTGCAGGGGATGGCGCTTAAT     VQGMALN        1     0
GTGCAGGGGATGTATTCGTTG     VQGMYSL        1     0
GTGCAGGGGATGTCGCGTCCT     VQGMSRP        1     0
GTGCAGGGGATTGATGCGGTG     VQGIDAV        1     0
GTGCAGGGGCAGCAGAAGCAT     VQGQQKH        1     0
GTGCAGGGGCAGCCTTCTCGT     VQGQPSR        1     0
GTGCAGGGGCAGCGTGCTTGT     VQGQRAC        1     0
GTGCAGGGGCAGCTTACTCTT     VQGQLTL        1     0
GTGCAGGGGCAGGCGTCGAGT     VQGQASS        1     0
GTGCAGGGGCAGGTTAATTAT     VQGQVNY        1     0
GTGCAGGGGCAGTGGACGTCT     VQGQWTS        1     0
GTGCAGGGGCATAATACGCCT     VQGHNTP        1     0
GTGCAGGGGCATATGCAGAAG     VQGHMQK        1     0
GTGCAGGGGCATATGGCGCGT     VQGHMAR        1     0
GTGCAGGGGCATCATATTATG     VQGHHIM        1     0
GTGCAGGGGCATCCGTCGCGT     VQGHPSR        1     0
GTGCAGGGGCATCTGTCTTGG     VQGHLSW        1     0
GTGCAGGGGCATCTTCCGACT     VQGHLPT        1     0
GTGCAGGGGCATGAGAATTGT     VQGHENC        1     0
GTGCAGGGGCATGAGGCTGTG     VQGHEAV        1     0
GTGCAGGGGCATTCTAATGAG     VQGHSNE        1     0
GTGCAGGGGCATTCTCGTCTG     VQGHSRL        1     0
GTGCAGGGGCCGAATACGTTG     VQGPNTL        1     0
GTGCAGGGGCCGAGTCATCTG     VQGPSHL        1     0
GTGCAGGGGCCGCAGAAGAAT     VQGPQKN        1     0
GTGCAGGGGCCGCATCCTCTT     VQGPHPL        1     0
GTGCAGGGGCCGCCGCGTTAT     VQGPPRY        1     0
GTGCAGGGGCCGCCTGATTAT     VQGPPDY        1     0
GTGCAGGGGCCGCGTCAGAAT     VQGPRQN        1     0
GTGCAGGGGCCGCTTTTTGCT     VQGPLFA        1     0
GTGCAGGGGCCGGATACTGGG     VQGPDTG        1     0
GTGCAGGGGCCGGCGTATTTG     VQGPAYL        1     0
GTGCAGGGGCCGGCTAAGTCG     VQGPAKS        1     0
GTGCAGGGGCCGGCTTGGTCG     VQGPAWS        1     0
GTGCAGGGGCCTAATAAGCTG     VQGPNKL        1     0
GTGCAGGGGCCTACTATTCTG     VQGPTIL        1     0
GTGCAGGGGCCTCCGCTTGAT     VQGPPLD        1     0
GTGCAGGGGCCTCTTACGATG     VQGPLTM        1     0
GTGCAGGGGCCTGGGACTTCG     VQGPGTS        1     0
GTGCAGGGGCCTGGGTCTAGG     VQGPGSR        1     0
GTGCAGGGGCCTGTTGTTCCG     VQGPVVP        1     0
GTGCAGGGGCCTTCGACTCTT     VQGPSTL        1     0
GTGCAGGGGCGGATTTCTACT     VQGRIST        1     0
GTGCAGGGGCGGCCTTGTGGT     VQGRPCG        1     0
GTGCAGGGGCGGGCTACTGCG     VQGRATA        1     0
GTGCAGGGGCGGTTGCAGTGG     VQGRLQW        1     0
GTGCAGGGGCGTCATCCGTAT     VQGRHPY        1     0
GTGCAGGGGCGTCCGTGGTCG     VQGRPWS        1     0
GTGCAGGGGCGTCCTCCTTCT     VQGRPPS        1     0
GTGCAGGGGCGTGTGTATGAG     VQGRVYE        1     0
GTGCAGGGGCGTTCGGAGCTG     VQGRSEL        1     0
GTGCAGGGGCTGAGGCCTTCT     VQGLRPS        1     0
GTGCAGGGGCTGCATTTGCAT     VQGLHLH        1     0
GTGCAGGGGCTGCCGGAGAAG     VQGLPEK        1     0
GTGCAGGGGCTGGGTTCTACT     VQGLGST        1     0
GTGCAGGGGCTTCAGATTGAT     VQGLQID        1     0
GTGCAGGGGCTTCATGATATG     VQGLHDM        1     0
GTGCAGGGGCTTCCGTAGATT     VQGLPQI        1     0
GTGCAGGGGCTTTCTCTGCAG     VQGLSLQ        1     0
GTGCAGGGGGAGAGTAGTATG     VQGESSM        1     0
GTGCAGGGGGAGCCGAATGCT     VQGEPNA        1     0
GTGCAGGGGGAGCCGCTGGCT     VQGEPLA        1     0
GTGCAGGGGGAGCTGATTTCT     VQGELIS        1     0
GTGCAGGGGGAGGCTACTTAT     VQGEATY        1     0
GTGCAGGGGGAGGTGGCGGAG     VQGEVAE        1     0
GTGCAGGGGGAGGTTCCGACG     VQGEVPT        1     0
GTGCAGGGGGAGTCGAGTTCT     VQGESSS        1     0
GTGCAGGGGGAGTGTCAGATT     VQGECQI        1     0
GTGCAGGGGGAGTTGCCTATT     VQGELPI        1     0
GTGCAGGGGGATACTACGCTT     VQGDTTL        1     0
GTGCAGGGGGATCATTCGCCT     VQGDHSP        1     0
GTGCAGGGGGATCCGGGACGT     VQGDPGR        1     0
GTGCAGGGGGATGCGGCGCAG     VQGDAAQ        1     0
GTGCAGGGGGCGAATCATTCG     VQGANHS        1     0
GTGCAGGGGGCGACTCCTCAG     VQGATPQ        1     0
GTGCAGGGGGCGAGGACGGCG     VQGARTA        1     0
GTGCAGGGGGCGCAGAATTGG     VQGAQNW        1     0
GTGCAGGGGGCGGAGGGTACT     VQGAEGT        1     0
GTGCAGGGGGCGGCGCCGCGT     VQGAAPR        1     0
GTGCAGGGGGCGGCGCTGCGT     VQGAALR        1     0
GTGCAGGGGGCTACGCATCGG     VQGATHR        1     0
GTGCAGGGGGCTACTCCTAAT     VQGATPN        1     0
GTGCAGGGGGCTAGTCAGATG     VQGASQM        1     0
GTGCAGGGGGCTCATAGGACG     VQGAHRT        1     0
GTGCAGGGGGCTCATTGTAAG     VQGAHCK        1     0
GTGCAGGGGGCTCCTAAGGAG     VQGAPKE        1     0
GTGCAGGGGGCTCGGTCGCCT     VQGARSP        1     0
GTGCAGGGGGCTCGGTCTCCG     VQGARSP        1     0
GTGCAGGGGGCTGCGTGGTAT     VQGAAWY        1     0
GTGCAGGGGGCTGGTCGTCAT     VQGAGRH        1     0
GTGCAGGGGGCTTGGAAGTTG     VQGAWKL        1     0
GTGCAGGGGGGGCCTCCGCCG     VQGGPPP        1     0
GTGCAGGGGGGGCGTCTTGCT     VQGGRLA        1     0
GTGCAGGGGGGGCTGCCGCCT     VQGGLPP        1     0
GTGCAGGGGGGGGCGCGTCAG     VQGGARQ        1     0
GTGCAGGGGGGTACGCTGTTG     VQGGTLL        1     0
GTGCAGGGGGTGCAGCGTTCG     VQGVQRS        1     0
GTGCAGGGGGTGCAGGATTTG     VQGVQDL        1     0
GTGCAGGGGGTGCATACGTCG     VQGVHTS        1     0
GTGCAGGGGGTTGATCCGTCG     VQGVDPS        1     0
GTGCAGGGGGTTGCGAAGGCT     VQGVAKA        1     0
GTGCAGGGGGTTGTGCCGCCT     VQGVVPP        1     0
GTGCAGGGGTAGACTGCTGGG     VQGQTAG        1     0
GTGCAGGGGTATCAGCGGCCT     VQGYQRP        1     0
GTGCAGGGGTATCGGATTGCG     VQGYRIA        1     0
GTGCAGGGGTATCGGGCTTCT     VQGYRAS        1     0
GTGCAGGGGTCGATTCAGGTT     VQGSIQV        1     0
GTGCAGGGGTCGCATCATTTT     VQGSHHF        1     0
GTGCAGGGGTCGCTGCATGGG     VQGSLHG        1     0
GTGCAGGGGTCGCTGCCTTAT     VQGSLPY        1     0
GTGCAGGGGTCGCTGTCTCGT     VQGSLSR        1     0
GTGCAGGGGTCGCTTCTGTAT     VQGSLLY        1     0
GTGCAGGGGTCGGCGCCTCGG     VQGSAPR        1     0
GTGCAGGGGTCTAAGTCGCAG     VQGSKSQ        1     0
GTGCAGGGGTCTCCGCTTCAT     VQGSPLH        1     0
GTGCAGGGGTCTCCTATGCCG     VQGSPMP        1     0
GTGCAGGGGTCTCTTCATTCG     VQGSLHS        1     0
GTGCAGGGGTCTGCTACTCGT     VQGSATR        1     0
GTGCAGGGGTCTGGGACGCAG     VQGSGTQ        1     0
GTGCAGGGGTCTGTGCCGCGG     VQGSVPR        1     0
GTGCAGGGGTGGACGTTTTCG     VQGWTFS        1     0
GTGCAGGGGTGGGCGTCGTCG     VQGWASS        1     0
GTGCAGGGGTGGTCGACGGAT     VQGWSTD        1     0
GTGCAGGGGTGGTCGCGGCTG     VQGWSRL        1     0
GTGCAGGGGTTGAAGCCTCAT     VQGLKPH        1     0
GTGCAGGGGTTGCCTGGGACT     VQGLPGT        1     0
GTGCAGGGGTTGCGTTCGTTT     VQGLRSF        1     0
GTGCAGGGGTTGGCTATTACG     VQGLAIT        1     0
GTGCAGGGGTTGTCTAATTCG     VQGLSNS        1     0
GTGCAGGGGTTTATTAATCCG     VQGFINP        1     0
GTGCAGGGGTTTATTCCGACG     VQGFIPT        1     0
GTGCAGGGGTTTCTGGCGTTT     VQGFLAF        1     0
GTGCAGGGGTTTCTTCAGCCT     VQGFLQP        1     0
GTGCAGGGGTTTGGTTGGGCT     VQGFGWA        1     0
GTGCAGGGGTTTTCTTCTTCG     VQGFSSS        1     0
GTGCAGGGTAAGACTGGTTAT     VQGKTGY        1     0
GTGCAGGGTAAGCAGATGTCT     VQGKQMS        1     0
GTGCAGGGTAAGCATTCTAGT     VQGKHSS        1     0
GTGCAGGGTAAGCCTCAGACT     VQGKPQT        1     0
GTGCAGGGTAAGGGTAGTCTT     VQGKGSL        1     0
GTGCAGGGTAAGTTGGTTGCT     VQGKLVA        1     0
GTGCAGGGTAATAAGGCTGCT     VQGNKAA        1     0
GTGCAGGGTAATAATGTTAGT     VQGNNVS        1     0
GTGCAGGGTAATCATCTGCAG     VQGNHLQ        1     0
GTGCAGGGTAATGCGTCTCCG     VQGNASP        1     0
GTGCAGGGTAATTTGGTTGAT     VQGNLVD        1     0
GTGCAGGGTACGACTACTCAG     VQGTTTQ        1     0
GTGCAGGGTACGCATGGGTCT     VQGTHGS        1     0
GTGCAGGGTACGCCGCCTAGG     VQGTPPR        1     0
GTGCAGGGTACGCCTAAACAT     VQGTPKH        1     0
GTGCAGGGTACGCCTACGTTG     VQGTPTL        1     0
GTGCAGGGTACGGCTCATTCT     VQGTAHS        1     0
GTGCAGGGTACGTCTCTTTTG     VQGTSLL        1     0
GTGCAGGGTACTACGCATCCG     VQGTTHP        1     0
GTGCAGGGTACTACTAGTCGG     VQGTTSR        1     0
GTGCAGGGTACTAGGGCGCAG     VQGTRAQ        1     0
GTGCAGGGTACTCCGGATCAT     VQGTPDH        1     0
GTGCAGGGTACTCTGTGGCCT     VQGTLWP        1     0
GTGCAGGGTACTCTTACTCTT     VQGTLTL        1     0
GTGCAGGGTACTGCGCTGTCG     VQGTALS        1     0
GTGCAGGGTACTGTAATTCCT     VQGTVIP        1     0
GTGCAGGGTACTTCGCTTTCG     VQGTSLS        1     0
GTGCAGGGTAGGCAGCATCTG     VQGRQHL        1     0
GTGCAGGGTAGGCCGCAGGAT     VQGRPQD        1     0
GTGCAGGGTAGTACGGCTTAG     VQGSTAQ        1     0
GTGCAGGGTAGTAGTGCGCCG     VQGSSAP        1     0
GTGCAGGGTAGTATTACGCAG     VQGSITQ        1     0
GTGCAGGGTAGTCAGCCGCAT     VQGSQPH        1     0
GTGCAGGGTAGTGTGCGGAGT     VQGSVRS        1     0
GTGCAGGGTATGCCTCCGTCT     VQGMPPS        1     0
GTGCAGGGTATGCCTCTGGAG     VQGMPLE        1     0
GTGCAGGGTATGCGTTCTAAT     VQGMRSN        1     0
GTGCAGGGTATGGCGTGGTTT     VQGMAWF        1     0
GTGCAGGGTATGGGGGCGGCT     VQGMGAA        1     0
GTGCAGGGTATGGTGCCGGTT     VQGMVPV        1     0
GTGCAGGGTATGGTTACTTCG     VQGMVTS        1     0
GTGCAGGGTATGTAGGGGTTT     VQGMQGF        1     0
GTGCAGGGTATTCCTGCGTGG     VQGIPAW        1     0
GTGCAGGGTCAGAAGCCTGAG     VQGQKPE        1     0
GTGCAGGGTCAGCAGCCGTAT     VQGQQPY        1     0
GTGCAGGGTCAGCCGTAGCTG     VQGQPQL        1     0
GTGCAGGGTCAGTTTCAGTTG     VQGQFQL        1     0
GTGCAGGGTCATACTCCTTAT     VQGHTPY        1     0
GTGCAGGGTCATATGCATAGT     VQGHMHS        1     0
GTGCAGGGTCATCATCCGACT     VQGHHPT        1     0
GTGCAGGGTCATGATACTTCT     VQGHDTS        1     0
GTGCAGGGTCATGCTATTCGG     VQGHAIR        1     0
GTGCAGGGTCATTATACTTCT     VQGHYTS        1     0
GTGCAGGGTCATTCGCGTCAT     VQGHSRH        1     0
GTGCAGGGTCCGAAGATTGAG     VQGPKIE        1     0
GTGCAGGGTCCGATGCCTTTG     VQGPMPL        1     0
GTGCAGGGTCCGATTATGAGT     VQGPIMS        1     0
GTGCAGGGTCCGATTTCTTCT     VQGPISS        1     0
GTGCAGGGTCCGCAGCCTCGT     VQGPQPR        1     0
GTGCAGGGTCCGCATAGGCTT     VQGPHRL        1     0
GTGCAGGGTCCGCCAGTTGCT     VQGPPVA        1     0
GTGCAGGGTCCGCCGGTGCTG     VQGPPVL        1     0
GTGCAGGGTCCGCTGACGACG     VQGPLTT        1     0
GTGCAGGGTCCGCTGCGTCCT     VQGPLRP        1     0
GTGCAGGGTCCGGCTCTGTTG     VQGPALL        1     0
GTGCAGGGTCCGGGTCCGAGG     VQGPGPR        1     0
GTGCAGGGTCCGGGTGATTTG     VQGPGDL        1     0
GTGCAGGGTCCGGTTACTCAT     VQGPVTH        1     0
GTGCAGGGTCCGTATGCTCAG     VQGPYAQ        1     0
GTGCAGGGTCCGTCTACTAAT     VQGPSTN        1     0
GTGCAGGGTCCGTTGCTTTAT     VQGPLLY        1     0
GTGCAGGGTCCGTTTTTGCCT     VQGPFLP        1     0
GTGCAGGGTCCTAATCTGCCG     VQGPNLP        1     0
GTGCAGGGTCCTACGCCTGTT     VQGPTPV        1     0
GTGCAGGGTCCTACTCGGTAT     VQGPTRY        1     0
GTGCAGGGTCCTCATCCGTTT     VQGPHPF        1     0
GTGCAGGGTCCTCCTAAGATT     VQGPPKI        1     0
GTGCAGGGTCCTCGTATGATG     VQGPRMM        1     0
GTGCAGGGTCCTCGTTTTCTG     VQGPRFL        1     0
GTGCAGGGTCCTCTGTTGGGG     VQGPLLG        1     0
GTGCAGGGTCGGATGACTGAG     VQGRMTE        1     0
GTGCAGGGTCGGCTTTCGGCT     VQGRLSA        1     0
GTGCAGGGTCGTGCGATTACT     VQGRAIT        1     0
GTGCAGGGTCGTGCGCCGCAT     VQGRAPH        1     0
GTGCAGGGTCGTGTTGTGCCG     VQGRVVP        1     0
GTGCAGGGTCTGATGACGGAT     VQGLMTD        1     0
GTGCAGGGTCTGGATCATCCG     VQGLDHP        1     0
GTGCAGGGTCTGTTTGCGCGT     VQGLFAR        1     0
GTGCAGGGTCTTGCGCTGCGT     VQGLALR        1     0
GTGCAGGGTGAGCAGTATCTT     VQGEQYL        1     0
GTGCAGGGTGAGGCGATTGCT     VQGEAIA        1     0
GTGCAGGGTGAGTCTGGGGAG     VQGESGE        1     0
GTGCAGGGTGATAATCCGTTT     VQGDNPF        1     0
GTGCAGGGTGATACTCCTCCG     VQGDTPP        1     0
GTGCAGGGTGATCAGAGGAGT     VQGDQRS        1     0
GTGCAGGGTGATCCGACTGTG     VQGDPTV        1     0
GTGCAGGGTGATCTGTTTACT     VQGDLFT        1     0
GTGCAGGGTGATTCTCGTGTT     VQGDSRV        1     0
GTGCAGGGTGATTGGCCTCTT     VQGDWPL        1     0
GTGCAGGGTGCGCATATTCAT     VQGAHIH        1     0
GTGCAGGGTGCGCCGCCGGCT     VQGAPPA        1     0
GTGCAGGGTGCGCGTACTCAT     VQGARTH        1     0
GTGCAGGGTGCTATTATTTCT     VQGAIIS        1     0
GTGCAGGGTGCTCCGAGGGAG     VQGAPRE        1     0
GTGCAGGGTGCTGGGCTGTGG     VQGAGLW        1     0
GTGCAGGGTGGGCCTACTCCT     VQGGPTP        1     0
GTGCAGGGTGGGTCTCGTGTT     VQGGSRV        1     0
GTGCAGGGTGTGAGTGCTCCT     VQGVSAP        1     0
GTGCAGGGTGTGGCTCCTAAG     VQGVAPK        1     0
GTGCAGGGTGTTACGCTTCGG     VQGVTLR        1     0
GTGCAGGGTGTTGGGGTTAGG     VQGVGVR        1     0
GTGCAGGGTTAGCGGTCTGCT     VQGQRSA        1     0
GTGCAGGGTTATACGCTGGTG     VQGYTLV        1     0
GTGCAGGGTTATCGGATGGAT     VQGYRMD        1     0
GTGCAGGGTTATGATTCGTGG     VQGYDSW        1     0
GTGCAGGGTTATTCGAAGATT     VQGYSKI        1     0
GTGCAGGGTTCGACGAATCGG     VQGSTNR        1     0
GTGCAGGGTTCGATGCTGTAG     VQGSMLQ        1     0
GTGCAGGGTTCGATTACGTAT     VQGSITY        1     0
GTGCAGGGTTCGCATACTCTG     VQGSHTL        1     0
GTGCAGGGTTCGCTGCCTAAG     VQGSLPK        1     0
GTGCAGGGTTCTAGTCATCTT     VQGSSHL        1     0
GTGCAGGGTTCTAGTCCGTTT     VQGSSPF        1     0
GTGCAGGGTTCTCCTTCTCTG     VQGSPSL        1     0
GTGCAGGGTTCTGATTCGTCG     VQGSDSS        1     0
GTGCAGGGTTGGCCGGATCCT     VQGWPDP        1     0
GTGCAGGGTTGGCCGGCTAAT     VQGWPAN        1     0
GTGCAGGGTTGGCCTCAGTCT     VQGWPQS        1     0
GTGCAGGGTTGGTATAAGTGG     VQGWYKW        1     0
GTGCAGGGTTTGAATACTTAT     VQGLNTY        1     0
GTGCAGGGTTTGCATCGGACT     VQGLHRT        1     0
GTGCAGGGTTTGCTTCCGGTT     VQGLLPV        1     0
GTGCAGGGTTTTCCGACGAGT     VQGFPTS        1     0
GTGCAGGGTTTTCCGCCGGCT     VQGFPPA        1     0
GTGCAGGGTTTTGCGAAGTCG     VQGFAKS        1     0
GTGCAGGTCTATCATCGGCTT     VQVYHRL        1     0
GTGCAGGTGAAGACTCCTTCT     VQVKTPS        1     0
GTGCAGGTGAAGATGTCGCAT     VQVKMSH        1     0
GTGCAGGTGAAGATTACTGAT     VQVKITD        1     0
GTGCAGGTGAAGCAGCGTGCT     VQVKQRA        1     0
GTGCAGGTGAAGCATAAGGAT     VQVKHKD        1     0
GTGCAGGTGAAGCTTCTGCAG     VQVKLLQ        1     0
GTGCAGGTGAAGCTTGCGACT     VQVKLAT        1     0
GTGCAGGTGAAGGCGCAGTTG     VQVKAQL        1     0
GTGCAGGTGAAGTTGGATCAT     VQVKLDH        1     0
GTGCAGGTGAATAATAAGTTG     VQVNNKL        1     0
GTGCAGGTGAATACTGAGCTT     VQVNTEL        1     0
GTGCAGGTGAATATGCGTAAT     VQVNMRN        1     0
GTGCAGGTGAATCCGGTGATT     VQVNPVI        1     0
GTGCAGGTGACGAGTCATTGG     VQVTSHW        1     0
GTGCAGGTGACGATGCATTCG     VQVTMHS        1     0
GTGCAGGTGACGATTCGTTCT     VQVTIRS        1     0
GTGCAGGTGACGCAGCCGTCG     VQVTQPS        1     0
GTGCAGGTGACGCCGACGACT     VQVTPTT        1     0
GTGCAGGTGACGTTTAAGATG     VQVTFKM        1     0
GTGCAGGTGACTCAGCATAAT     VQVTQHN        1     0
GTGCAGGTGACTGATGCTAAG     VQVTDAK        1     0
GTGCAGGTGACTGGGACTTGG     VQVTGTW        1     0
GTGCAGGTGAGGCATCTTCAG     VQVRHLQ        1     0
GTGCAGGTGAGGCTTACTGAG     VQVRLTE        1     0
GTGCAGGTGAGGTTGTGGAGT     VQVRLWS        1     0
GTGCAGGTGAGTAGGTCTCCG     VQVSRSP        1     0
GTGCAGGTGAGTAGTCCTCGT     VQVSSPR        1     0
GTGCAGGTGAGTCATATGAGT     VQVSHMS        1     0
GTGCAGGTGATGAGGGGTTCT     VQVMRGS        1     0
GTGCAGGTGATGCCTTTTGCT     VQVMPFA        1     0
GTGCAGGTGATTCAGCTTCGG     VQVIQLR        1     0
GTGCAGGTGATTGAGTCGCAT     VQVIESH        1     0
GTGCAGGTGATTTCTCTTCCG     VQVISLP        1     0
GTGCAGGTGCAGATTCATGAG     VQVQIHE        1     0
GTGCAGGTGCAGCAGAATCCT     VQVQQNP        1     0
GTGCAGGTGCAGCCTACTATT     VQVQPTI        1     0
GTGCAGGTGCAGCGCGCGACG     VQVQRAT        1     0
GTGCAGGTGCAGCGTTTTTCG     VQVQRFS        1     0
GTGCAGGTGCAGCTTAATGTT     VQVQLNV        1     0
GTGCAGGTGCAGGATACGAGT     VQVQDTS        1     0
GTGCAGGTGCAGGATGCGACG     VQVQDAT        1     0
GTGCAGGTGCAGGATTCTCCT     VQVQDSP        1     0
GTGCAGGTGCAGGCGGATGCT     VQVQADA        1     0
GTGCAGGTGCAGGGTCGGGTT     VQVQGRV        1     0
GTGCAGGTGCATCCTATTAAG     VQVHPIK        1     0
GTGCAGGTGCATCCTCCGTCG     VQVHPPS        1     0
GTGCAGGTGCATCCTCTGTTG     VQVHPLL        1     0
GTGCAGGTGCATCTGTTGCAT     VQVHLLH        1     0
GTGCAGGTGCATGCTCATACG     VQVHAHT        1     0
GTGCAGGTGCATGGTCCTGGT     VQVHGPG        1     0
GTGCAGGTGCATTCGACTCAG     VQVHSTQ        1     0
GTGCAGGTGCCGAAGAGTACG     VQVPKST        1     0
GTGCAGGTGCCGATTACTCAG     VQVPITQ        1     0
GTGCAGGTGCCGCCGCCTCAT     VQVPPPH        1     0
GTGCAGGTGCCGCCTCCGGAT     VQVPPPD        1     0
GTGCAGGTGCCGCGGAATCAT     VQVPRNH        1     0
GTGCAGGTGCCGCTGAAGGTT     VQVPLKV        1     0
GTGCAGGTGCCGCTGCAGCTT     VQVPLQL        1     0
GTGCAGGTGCCGCTGGAGTCG     VQVPLES        1     0
GTGCAGGTGCCGCTTGAGTAT     VQVPLEY        1     0
GTGCAGGTGCCGGATCTGTCG     VQVPDLS        1     0
GTGCAGGTGCCGGTGAGTAGT     VQVPVSS        1     0
GTGCAGGTGCCGGTGGTGGCT     VQVPVVA        1     0
GTGCAGGTGCCGTATAATACT     VQVPYNT        1     0
GTGCAGGTGCCGTATAATCCT     VQVPYNP        1     0
GTGCAGGTGCCGTATCATAAT     VQVPYHN        1     0
GTGCAGGTGCCGTCTAAGATT     VQVPSKI        1     0
GTGCAGGTGCCGTGGACTAAG     VQVPWTK        1     0
GTGCAGGTGCCGTGGCCGTAG     VQVPWPQ        1     0
GTGCAGGTGCCTAATCTTAAT     VQVPNLN        1     0
GTGCAGGTGCCTACGCCTTCT     VQVPTPS        1     0
GTGCAGGTGCCTGCGTTTATG     VQVPAFM        1     0
GTGCAGGTGCCTGGGATGTCT     VQVPGMS        1     0
GTGCAGGTGCCTTATCGGTGT     VQVPYRC        1     0
GTGCAGGTGCCTTATGTGCCT     VQVPYVP        1     0
GTGCAGGTGCGGCTGAGGAGT     VQVRLRS        1     0
GTGCAGGTGCGGCTGTCGCAG     VQVRLSQ        1     0
GTGCAGGTGCGGGATTCGAGT     VQVRDSS        1     0
GTGCAGGTGCGTCCTATTAAT     VQVRPIN        1     0
GTGCAGGTGCGTCTTTCGTCT     VQVRLSS        1     0
GTGCAGGTGCGTGCGTCGCCG     VQVRASP        1     0
GTGCAGGTGCTGAGGACGACT     VQVLRTT        1     0
GTGCAGGTGCTGAGGCCTACT     VQVLRPT        1     0
GTGCAGGTGCTGCCGCCTCCG     VQVLPPP        1     0
GTGCAGGTGCTGCCTATGTAT     VQVLPMY        1     0
GTGCAGGTGCTGGGTTATCCG     VQVLGYP        1     0
GTGCAGGTGCTTAAGATGCCT     VQVLKMP        1     0
GTGCAGGTGCTTAATGAGGCG     VQVLNEA        1     0
GTGCAGGTGCTTAATTTTCAT     VQVLNFH        1     0
GTGCAGGTGCTTACTGGGCCT     VQVLTGP        1     0
GTGCAGGTGCTTCCTTCTCTG     VQVLPSL        1     0
GTGCAGGTGCTTCTTCCGGTG     VQVLLPV        1     0
GTGCAGGTGCTTGAGTCTCCG     VQVLESP        1     0
GTGCAGGTGCTTGATAAGGAT     VQVLDKD        1     0
GTGCAGGTGCTTGCTGATATG     VQVLADM        1     0
GTGCAGGTGCTTGTTCCTTCG     VQVLVPS        1     0
GTGCAGGTGGAGAAGGATTCT     VQVEKDS        1     0
GTGCAGGTGGAGCTTACGAAG     VQVELTK        1     0
GTGCAGGTGGAGGCGCTGCAG     VQVEALQ        1     0
GTGCAGGTGGAGGTGCAGTCG     VQVEVQS        1     0
GTGCAGGTGGAGGTTTTTGAG     VQVEVFE        1     0
GTGCAGGTGGATACGAGGGCG     VQVDTRA        1     0
GTGCAGGTGGATGCGACGACG     VQVDATT        1     0
GTGCAGGTGGATGCGTTGAAG     VQVDALK        1     0
GTGCAGGTGGATTCGTATATG     VQVDSYM        1     0
GTGCAGGTGGCGACGGAGCCT     VQVATEP        1     0
GTGCAGGTGGCGCCTCCTGGT     VQVAPPG        1     0
GTGCAGGTGGCGCCTGTGACT     VQVAPVT        1     0
GTGCAGGTGGCGCTGAATACT     VQVALNT        1     0
GTGCAGGTGGCGCTTCATTCT     VQVALHS        1     0
GTGCAGGTGGCGGTTCTGGAT     VQVAVLD        1     0
GTGCAGGTGGCGTATTCGTTT     VQVAYSF        1     0
GTGCAGGTGGCGTTTGAGGAT     VQVAFED        1     0
GTGCAGGTGGCTAATCCGTCT     VQVANPS        1     0
GTGCAGGTGGCTACTACGTCG     VQVATTS        1     0
GTGCAGGTGGCTACTATGACG     VQVATMT        1     0
GTGCAGGTGGCTAGGCCTCCT     VQVARPP        1     0
GTGCAGGTGGCTCAGTATAGG     VQVAQYR        1     0
GTGCAGGTGGCTCATCCGAGT     VQVAHPS        1     0
GTGCAGGTGGCTCCGTATCCT     VQVAPYP        1     0
GTGCAGGTGGGGACTCTTCAT     VQVGTLH        1     0
GTGCAGGTGGGGCCGCAGGCG     VQVGPQA        1     0
GTGCAGGTGGGGCGGATTACT     VQVGRIT        1     0
GTGCAGGTGGGGGCGTATTTT     VQVGAYF        1     0
GTGCAGGTGGGGGTGCGGGTT     VQVGVRV        1     0
GTGCAGGTGGGGTCGCTGGCG     VQVGSLA        1     0
GTGCAGGTGGGTGCTATTCCG     VQVGAIP        1     0
GTGCAGGTGGGTTCTCTTGGT     VQVGSLG        1     0
GTGCAGGTGGTGAGTATTCAT     VQVVSIH        1     0
GTGCAGGTGGTTACTTATAAG     VQVVTYK        1     0
GTGCAGGTGTAGGCGACTCAG     VQVQATQ        1     0
GTGCAGGTGTATCATCCTCTT     VQVYHPL        1     0
GTGCAGGTGTATGTGCCTTTG     VQVYVPL        1     0
GTGCAGGTGTATTCGGCGCCT     VQVYSAP        1     0
GTGCAGGTGTCGCATGCGGAT     VQVSHAD        1     0
GTGCAGGTGTCGCCTCATGAT     VQVSPHD        1     0
GTGCAGGTGTCGCGTGCTCAT     VQVSRAH        1     0
GTGCAGGTGTCGGATCCTCTA     VQVSDPL        1     0
GTGCAGGTGTCGGCGCCGCGT     VQVSAPR        1     0
GTGCAGGTGTCGTCTCATCGT     VQVSSHR        1     0
GTGCAGGTGTCTACGGATCCG     VQVSTDP        1     0
GTGCAGGTGTCTCATGCTAAT     VQVSHAN        1     0
GTGCAGGTGTCTCCTAATAGG     VQVSPNR        1     0
GTGCAGGTGTCTCTTCAGGTT     VQVSLQV        1     0
GTGCAGGTGTGTCGGAAGCCT     VQVCRKP        1     0
GTGCAGGTGTTGCCGAATAGG     VQVLPNR        1     0
GTGCAGGTGTTGCTGGGGACT     VQVLLGT        1     0
GTGCAGGTGTTGGGGCATACT     VQVLGHT        1     0
GTGCAGGTGTTTCAGCTTGCT     VQVFQLA        1     0
GTGCAGGTTAAGAATTGGTCT     VQVKNWS        1     0
GTGCAGGTTAAGCCTCTGCTG     VQVKPLL        1     0
GTGCAGGTTAAGCTTGGGGCG     VQVKLGA        1     0
GTGCAGGTTAAGGGTCCGCAT     VQVKGPH        1     0
GTGCAGGTTAAGGTGGCGCGT     VQVKVAR        1     0
GTGCAGGTTAAGTATACGCCG     VQVKYTP        1     0
GTGCAGGTTAAGTATCAGCGG     VQVKYQR        1     0
GTGCAGGTTAATACGGCGAGT     VQVNTAS        1     0
GTGCAGGTTAATCAGTCGTTG     VQVNQSL        1     0
GTGCAGGTTAATGGGACGATT     VQVNGTI        1     0
GTGCAGGTTACGCATATTGTG     VQVTHIV        1     0
GTGCAGGTTACGCATTATCAT     VQVTHYH        1     0
GTGCAGGTTACGCCGTCTATT     VQVTPSI        1     0
GTGCAGGTTACGCCTGTTTCG     VQVTPVS        1     0
GTGCAGGTTACGCGTTGGGCT     VQVTRWA        1     0
GTGCAGGTTACGCTGTCTTGG     VQVTLSW        1     0
GTGCAGGTTACGGCGTATACG     VQVTAYT        1     0
GTGCAGGTTACGGCTGCTCCG     VQVTAAP        1     0
GTGCAGGTTACTCAGCAGCCT     VQVTQQP        1     0
GTGCAGGTTACTCAGCAGTTT     VQVTQQF        1     0
GTGCAGGTTACTCTTGGTCTT     VQVTLGL        1     0
GTGCAGGTTACTTGGCCTCTG     VQVTWPL        1     0
GTGCAGGTTAGTAGTATGCGG     VQVSSMR        1     0
GTGCAGGTTAGTATGCCTAGT     VQVSMPS        1     0
GTGCAGGTTAGTCCGGTGACG     VQVSPVT        1     0
GTGCAGGTTATGCAGAATCAG     VQVMQNQ        1     0
GTGCAGGTTATGCTTCCGCGG     VQVMLPR        1     0
GTGCAGGTTATGGTTCCACCG     VQVMVPP        1     0
GTGCAGGTTATGTGTGATACT     VQVMCDT        1     0
GTGCAGGTTATTCAGCCGCGT     VQVIQPR        1     0
GTGCAGGTTATTCGTGAGACT     VQVIRET        1     0
GTGCAGGTTCAGACGCTGGGT     VQVQTLG        1     0
GTGCAGGTTCAGACGTGGCGT     VQVQTWR        1     0
GTGCAGGTTCAGCAGCATAGT     VQVQQHS        1     0
GTGCAGGTTCAGCATACTATT     VQVQHTI        1     0
GTGCAGGTTCAGCGTACTGGG     VQVQRTG        1     0
GTGCAGGTTCAGCTGGAGTAT     VQVQLEY        1     0
GTGCAGGTTCAGCTTGGGCTT     VQVQLGL        1     0
GTGCAGGTTCAGGGGCCTTAG     VQVQGPQ        1     0
GTGCAGGTTCAGGGGTTTGGT     VQVQGFG        1     0
GTGCAGGTTCATAGTGAGCTG     VQVHSEL        1     0
GTGCAGGTTCATCCGTGGCCT     VQVHPWP        1     0
GTGCAGGTTCATCGTCCGTCG     VQVHRPS        1     0
GTGCAGGTTCATCGTTGGCAT     VQVHRWH        1     0
GTGCAGGTTCATTCGTATGTT     VQVHSYV        1     0
GTGCAGGTTCCGAAGCTGTAG     VQVPKLQ        1     0
GTGCAGGTTCCGACGATGACG     VQVPTMT        1     0
GTGCAGGTTCCGACTAATAGG     VQVPTNR        1     0
GTGCAGGTTCCGAGTGCTTAT     VQVPSAY        1     0
GTGCAGGTTCCGCCTAGGCTT     VQVPPRL        1     0
GTGCAGGTTCCGCCTTCGAGG     VQVPPSR        1     0
GTGCAGGTTCCGCGTGTGCCG     VQVPRVP        1     0
GTGCAGGTTCCGGTTGTTCTT     VQVPVVL        1     0
GTGCAGGTTCCGTCTATTCGT     VQVPSIR        1     0
GTGCAGGTTCCTACGCCTCCG     VQVPTPP        1     0
GTGCAGGTTCCTCAGAGGGAG     VQVPQRE        1     0
GTGCAGGTTCCTCCTCGGTCG     VQVPPRS        1     0
GTGCAGGTTCCTCTTACGAAG     VQVPLTK        1     0
GTGCAGGTTCGGGCGCTGTGT     VQVRALC        1     0
GTGCAGGTTCGTACGATGGCG     VQVRTMA        1     0
GTGCAGGTTCGTCAGGTTTTG     VQVRQVL        1     0
GTGCAGGTTCGTCCTCTGCCT     VQVRPLP        1     0
GTGCAGGTTCTGACTGCGTAG     VQVLTAQ        1     0
GTGCAGGTTCTGGTTCCGCAT     VQVLVPH        1     0
GTGCAGGTTCTTGCTGGGACT     VQVLAGT        1     0
GTGCAGGTTGAGCAGCGGCCT     VQVEQRP        1     0
GTGCAGGTTGAGTGGCGGTCT     VQVEWRS        1     0
GTGCAGGTTGAGTTGCATACT     VQVELHT        1     0
GTGCAGGTTGATGGTGCGATG     VQVDGAM        1     0
GTGCAGGTTGATTCGCTGTAT     VQVDSLY        1     0
GTGCAGGTTGCGACTCCTCCG     VQVATPP        1     0
GTGCAGGTTGCGTTGACTGGG     VQVALTG        1     0
GTGCAGGTTGCGTTTAGTCCT     VQVAFSP        1     0
GTGCAGGTTGCTATTAAGACG     VQVAIKT        1     0
GTGCAGGTTGCTCCTATGCGT     VQVAPMR        1     0
GTGCAGGTTGCTCGTCATATT     VQVARHI        1     0
GTGCAGGTTGCTGAGTCGCGT     VQVAESR        1     0
GTGCAGGTTGGACGTGCGATG     VQVGRAM        1     0
GTGCAGGTTGGGACTATTGCT     VQVGTIA        1     0
GTGCAGGTTGGTGAGTTTCAT     VQVGEFH        1     0
GTGCAGGTTGGTGCGGCTACT     VQVGAAT        1     0
GTGCAGGTTGGTTATAGTCCG     VQVGYSP        1     0
GTGCAGGTTGGTTTGACGGCG     VQVGLTA        1     0
GTGCAGGTTGTGACGGCGTCT     VQVVTAS        1     0
GTGCAGGTTGTGCGGGCTTGT     VQVVRAC        1     0
GTGCAGGTTGTTACTGCGACG     VQVVTAT        1     0
GTGCAGGTTGTTGCTCCACCG     VQVVAPP        1     0
GTGCAGGTTGTTTATGAGCGT     VQVVYER        1     0
GTGCAGGTTTATCCTCCTCAG     VQVYPPQ        1     0
GTGCAGGTTTCTAATCCGTAT     VQVSNPY        1     0
GTGCAGGTTTGGCGGCAGTGT     VQVWRQC        1     0
GTGCAGTAGAAGCATCATGAT     VQQKHHD        1     0
GTGCAGTAGAAGCATCTTTAT     VQQKHLY        1     0
GTGCAGTAGAAGCCGTATGTT     VQQKPYV        1     0
GTGCAGTAGAAGTGGTTGTTG     VQQKWLL        1     0
GTGCAGTAGAATACGGTGATG     VQQNTVM        1     0
GTGCAGTAGAATCTGCGGCTG     VQQNLRL        1     0
GTGCAGTAGACGACGCAGTGG     VQQTTQW        1     0
GTGCAGTAGACGACTGCTGCT     VQQTTAA        1     0
GTGCAGTAGACGCATGGTTAT     VQQTHGY        1     0
GTGCAGTAGACGCCGATGGTG     VQQTPMV        1     0
GTGCAGTAGACGCCTCTGCCG     VQQTPLP        1     0
GTGCAGTAGACGGCTCAGGGT     VQQTAQG        1     0
GTGCAGTAGACGTCTGAGCGT     VQQTSER        1     0
GTGCAGTAGACTACTCATCAT     VQQTTHH        1     0
GTGCAGTAGACTCATTATCTT     VQQTHYL        1     0
GTGCAGTAGACTCCGGCTCCT     VQQTPAP        1     0
GTGCAGTAGACTCCTGTGTTG     VQQTPVL        1     0
GTGCAGTAGACTCGGAATTTG     VQQTRNL        1     0
GTGCAGTAGACTCGTGTTCAG     VQQTRVQ        1     0
GTGCAGTAGACTTTTCGTCAT     VQQTFRH        1     0
GTGCAGTAGAGTACGCTGTCT     VQQSTLS        1     0
GTGCAGTAGATGGCTACGTAT     VQQMATY        1     0
GTGCAGTAGATGGCTTCTCGT     VQQMASR        1     0
GTGCAGTAGATTACTGTTTCG     VQQITVS        1     0
GTGCAGTAGATTCCTCGTCTT     VQQIPRL        1     0
GTGCAGTAGATTTCTCCGGAT     VQQISPD        1     0
GTGCAGTAGCATCATAATTTT     VQQHHNF        1     0
GTGCAGTAGCTGCCTCCGACG     VQQLPPT        1     0
GTGCAGTAGCTGTGGACGCAT     VQQLWTH        1     0
GTGCAGTAGGAGATGCATCAG     VQQEMHQ        1     0
GTGCAGTAGGAGCTTACTTAT     VQQELTY        1     0
GTGCAGTAGGAGGAGCCTGCT     VQQEEPA        1     0
GTGCAGTAGGATCATCCGCCT     VQQDHPP        1     0
GTGCAGTAGGATCTGACTCTT     VQQDLTL        1     0
GTGCAGTAGGATGATCCGTTT     VQQDDPF        1     0
GTGCAGTAGGATGCTCGGCAT     VQQDARH        1     0
GTGCAGTAGGCGATTTCGTTT     VQQAISF        1     0
GTGCAGTAGGCGGTTGGTTAT     VQQAVGY        1     0
GTGCAGTAGGCGTCGCTGTTT     VQQASLF        1     0
GTGCAGTAGGCTCATCTGCCT     VQQAHLP        1     0
GTGCAGTAGGCTCGGGTTACT     VQQARVT        1     0
GTGCAGTAGGTGAAGCTGGGT     VQQVKLG        1     0
GTGCAGTAGGTGCAGATGTCT     VQQVQMS        1     0
GTGCAGTAGGTGCATTTGCGT     VQQVHLR        1     0
GTGCAGTAGGTGCCGCCTTCG     VQQVPPS        1     0
GTGCAGTAGGTTCCTTTGCAG     VQQVPLQ        1     0
GTGCAGTATAAGAAGGCGCTG     VQYKKAL        1     0
GTGCAGTATAAGACTCATCAG     VQYKTHQ        1     0
GTGCAGTATAAGAGGTCGCCT     VQYKRSP        1     0
GTGCAGTATAAGATGCCGCGG     VQYKMPR        1     0
GTGCAGTATAAGCAGGATACG     VQYKQDT        1     0
GTGCAGTATAAGCCGCCTCAT     VQYKPPH        1     0
GTGCAGTATAAGCCGGCTGCG     VQYKPAA        1     0
GTGCAGTATAAGGATCTGTCG     VQYKDLS        1     0
GTGCAGTATAAGTCGCATCCT     VQYKSHP        1     0
GTGCAGTATAATACTGCTGGT     VQYNTAG        1     0
GTGCAGTATAATCCGGTGCGT     VQYNPVR        1     0
GTGCAGTATAATCGGCCTAAG     VQYNRPK        1     0
GTGCAGTATAATGCTATTCCG     VQYNAIP        1     0
GTGCAGTATAATTCTCATCAT     VQYNSHH        1     0
GTGCAGTATAATTTTGCGACT     VQYNFAT        1     0
GTGCAGTATACGGATATTCAG     VQYTDIQ        1     0
GTGCAGTATACGGATCCGGCG     VQYTDPA        1     0
GTGCAGTATACTACTGAGGTG     VQYTTEV        1     0
GTGCAGTATACTCATGTGCAG     VQYTHVQ        1     0
GTGCAGTATACTCCGGATCGG     VQYTPDR        1     0
GTGCAGTATACTTCGCCTGGG     VQYTSPG        1     0
GTGCAGTATACTTGGGCTAGG     VQYTWAR        1     0
GTGCAGTATACTTTTCAGCTG     VQYTFQL        1     0
GTGCAGTATAGGCAGCTTATG     VQYRQLM        1     0
GTGCAGTATAGGGCTGGGCTG     VQYRAGL        1     0
GTGCAGTATAGTAAGGCTGAG     VQYSKAE        1     0
GTGCAGTATAGTACTCGGCCT     VQYSTRP        1     0
GTGCAGTATAGTCCGGCGCAT     VQYSPAH        1     0
GTGCAGTATAGTGAGATGCTT     VQYSEML        1     0
GTGCAGTATAGTGTTCTTACG     VQYSVLT        1     0
GTGCAGTATATGACGCCTCCT     VQYMTPP        1     0
GTGCAGTATATGCCGTCGTCG     VQYMPSS        1     0
GTGCAGTATATGCCTGATACT     VQYMPDT        1     0
GTGCAGTATATGCTGTCTTTG     VQYMLSL        1     0
GTGCAGTATATGGATTATTTT     VQYMDYF        1     0
GTGCAGTATATTCGGATTAAT     VQYIRIN        1     0
GTGCAGTATCAGACTCCTCGG     VQYQTPR        1     0
GTGCAGTATCAGATGTCGCCG     VQYQMSP        1     0
GTGCAGTATCAGCCGGATATT     VQYQPDI        1     0
GTGCAGTATCAGCGTCCTTAT     VQYQRPY        1     0
GTGCAGTATCAGCGTCTTGTT     VQYQRLV        1     0
GTGCAGTATCAGCGTGCTTAG     VQYQRAQ        1     0
GTGCAGTATCAGCTTAAGCAT     VQYQLKH        1     0
GTGCAGTATCAGGCTAGTTTT     VQYQASF        1     0
GTGCAGTATCAGTATATTCAG     VQYQYIQ        1     0
GTGCAGTATCAGTCTTGGCCG     VQYQSWP        1     0
GTGCAGTATCAGTCTTTGCGT     VQYQSLR        1     0
GTGCAGTATCAGTTGAGGCAG     VQYQLRQ        1     0
GTGCAGTATCAGTTTATGGAT     VQYQFMD        1     0
GTGCAGTATCATACTCAGTTG     VQYHTQL        1     0
GTGCAGTATCATCAGACGTGG     VQYHQTW        1     0
GTGCAGTATCATCAGACTTGG     VQYHQTW        1     0
GTGCAGTATCATCAGCAGGCT     VQYHQQA        1     0
GTGCAGTATCATCATACTTCT     VQYHHTS        1     0
GTGCAGTATCATCATCATCCT     VQYHHHP        1     0
GTGCAGTATCATCATTCTTTT     VQYHHSF        1     0
GTGCAGTATCATCCGCATGCT     VQYHPHA        1     0
GTGCAGTATCATCCGCTTCAG     VQYHPLQ        1     0
GTGCAGTATCATCCGCTTTAT     VQYHPLY        1     0
GTGCAGTATCATCCGGATTCT     VQYHPDS        1     0
GTGCAGTATCATCCTGCGCGG     VQYHPAR        1     0
GTGCAGTATCATCTTCCTCGT     VQYHLPR        1     0
GTGCAGTATCATTCGACGATT     VQYHSTI        1     0
GTGCAGTATCCGAATAGTATG     VQYPNSM        1     0
GTGCAGTATCCGACGATGGAT     VQYPTMD        1     0
GTGCAGTATCCGACTTCGCCT     VQYPTSP        1     0
GTGCAGTATCCGAGGCCTCAG     VQYPRPQ        1     0
GTGCAGTATCCGATTGCTAGG     VQYPIAR        1     0
GTGCAGTATCCGCAGCCTAAG     VQYPQPK        1     0
GTGCAGTATCCGCCTACGAGG     VQYPPTR        1     0
GTGCAGTATCCGCGGGGGCCT     VQYPRGP        1     0
GTGCAGTATCCGCTTAAGTAT     VQYPLKY        1     0
GTGCAGTATCCGCTTAGTGCG     VQYPLSA        1     0
GTGCAGTATCCGCTTCATTGT     VQYPLHC        1     0
GTGCAGTATCCGGTTCCTCGG     VQYPVPR        1     0
GTGCAGTATCCGTGGCATTAG     VQYPWHQ        1     0
GTGCAGTATCCTAATCATAAG     VQYPNHK        1     0
GTGCAGTATCCTACGCAGCTG     VQYPTQL        1     0
GTGCAGTATCCTACTCCGCTT     VQYPTPL        1     0
GTGCAGTATCCTACTTATCTT     VQYPTYL        1     0
GTGCAGTATCCTATTACGTTG     VQYPITL        1     0
GTGCAGTATCCTATTGCGCCT     VQYPIAP        1     0
GTGCAGTATCCTCAGCAGATT     VQYPQQI        1     0
GTGCAGTATCCTCCTAATAGT     VQYPPNS        1     0
GTGCAGTATCCTGAGCTTCCT     VQYPELP        1     0
GTGCAGTATCCTGATCCTCCG     VQYPDPP        1     0
GTGCAGTATCCTGATGCGTGG     VQYPDAW        1     0
GTGCAGTATCCTGTTCGTAAT     VQYPVRN        1     0
GTGCAGTATCCTTATAAGCAG     VQYPYKQ        1     0
GTGCAGTATCCTTGGATTCAT     VQYPWIH        1     0
GTGCAGTATCGGACGCAGGCT     VQYRTQA        1     0
GTGCAGTATCGGCTTTGGACT     VQYRLWT        1     0
GTGCAGTATCGGGCTTCTGAT     VQYRASD        1     0
GTGCAGTATCGGTCGCATTAT     VQYRSHY        1     0
GTGCAGTATCGGTCTCAGATG     VQYRSQM        1     0
GTGCAGTATCGTCAGTCTCTT     VQYRQSL        1     0
GTGCAGTATCGTCCTTCTCAG     VQYRPSQ        1     0
GTGCAGTATCGTCTTACTCCG     VQYRLTP        1     0
GTGCAGTATCGTTCTACGTGG     VQYRSTW        1     0
GTGCAGTATCGTTTGACTCCT     VQYRLTP        1     0
GTGCAGTATCTGCCGAAGTAG     VQYLPKQ        1     0
GTGCAGTATCTGCCGTAGACT     VQYLPQT        1     0
GTGCAGTATCTGCCTACGTCG     VQYLPTS        1     0
GTGCAGTATCTGCCTATTGCG     VQYLPIA        1     0
GTGCAGTATCTTCCTCCGCGG     VQYLPPR        1     0
GTGCAGTATCTTCCTCTGAAT     VQYLPLN        1     0
GTGCAGTATGAGACGCCGTTG     VQYETPL        1     0
GTGCAGTATGAGACTACGCGG     VQYETTR        1     0
GTGCAGTATGAGATTCCTCAT     VQYEIPH        1     0
GTGCAGTATGAGCCTTAGGTG     VQYEPQV        1     0
GTGCAGTATGAGCTGAGGGAT     VQYELRD        1     0
GTGCAGTATGAGCTTGATCCG     VQYELDP        1     0
GTGCAGTATGAGGATCTGGAT     VQYEDLD        1     0
GTGCAGTATGAGGGGCATATT     VQYEGHI        1     0
GTGCAGTATGAGGTGCGGCAT     VQYEVRH        1     0
GTGCAGTATGAGTCTGCGTTG     VQYESAL        1     0
GTGCAGTATGATACTAGGTAT     VQYDTRY        1     0
GTGCAGTATGATACTATGAGG     VQYDTMR        1     0
GTGCAGTATGATCGTACTAGT     VQYDRTS        1     0
GTGCAGTATGATCGTGCTACT     VQYDRAT        1     0
GTGCAGTATGATGCTATGATG     VQYDAMM        1     0
GTGCAGTATGATTTTGTGCTT     VQYDFVL        1     0
GTGCAGTATGCGCCGCTGTTG     VQYAPLL        1     0
GTGCAGTATGCGCCTATGATG     VQYAPMM        1     0
GTGCAGTATGCGGCTATGCAG     VQYAAMQ        1     0
GTGCAGTATGCGGTTCAGTCT     VQYAVQS        1     0
GTGCAGTATGCGTCGGTTGCG     VQYASVA        1     0
GTGCAGTATGCTACGCTGCGT     VQYATLR        1     0
GTGCAGTATGCTAGTTTGGTT     VQYASLV        1     0
GTGCAGTATGCTCCTCCTAGT     VQYAPPS        1     0
GTGCAGTATGCTGAGCGTTAG     VQYAERQ        1     0
GTGCAGTATGCTTCGAAGTTG     VQYASKL        1     0
GTGCAGTATGCTTCGCCTATG     VQYASPM        1     0
GTGCAGTATGCTTTTGCTGCG     VQYAFAA        1     0
GTGCAGTATGGGAATTCGCTG     VQYGNSL        1     0
GTGCAGTATGGGACTGAGCCT     VQYGTEP        1     0
GTGCAGTATGGGATTCTTTCG     VQYGILS        1     0
GTGCAGTATGGGCCGCCTAAT     VQYGPPN        1     0
GTGCAGTATGGGGGGGTTTCT     VQYGGVS        1     0
GTGCAGTATGGGTCGCCGCCG     VQYGSPP        1     0
GTGCAGTATGGGTGGCGGGCT     VQYGWRA        1     0
GTGCAGTATGGTCCTCTGCGT     VQYGPLR        1     0
GTGCAGTATGGTCTTGCGTTG     VQYGLAL        1     0
GTGCAGTATGTGACGTTTGAG     VQYVTFE        1     0
GTGCAGTATGTGCCTATTCCT     VQYVPIP        1     0
GTGCAGTATGTGCCTTCTCTT     VQYVPSL        1     0
GTGCAGTATGTGCGGCTGTGT     VQYVRLC        1     0
GTGCAGTATGTGGCGCCGTCT     VQYVAPS        1     0
GTGCAGTATGTGTATTCGGAT     VQYVYSD        1     0
GTGCAGTATGTTGCTAGGCAG     VQYVARQ        1     0
GTGCAGTATGTTGTGTTTTCG     VQYVVFS        1     0
GTGCAGTATGTTGTTATGAAG     VQYVVMK        1     0
GTGCAGTATTATACGCTTCCT     VQYYTLP        1     0
GTGCAGTATTATCCGTCGCGG     VQYYPSR        1     0
GTGCAGTATTATGTGTATAGG     VQYYVYR        1     0
GTGCAGTATTATGTGTCGTGG     VQYYVSW        1     0
GTGCAGTATTCGCATGTTAAG     VQYSHVK        1     0
GTGCAGTATTCGGCGAATCAT     VQYSANH        1     0
GTGCAGTATTCGTATACGACT     VQYSYTT        1     0
GTGCAGTATTCTCTGATTGCT     VQYSLIA        1     0
GTGCAGTATTGGCATTTTGCG     VQYWHFA        1     0
GTGCAGTATTTGCCTCAGGAT     VQYLPQD        1     0
GTGCAGTATTTGCGGCTGTGT     VQYLRLC        1     0
GTGCAGTATTTTAATTTTCCG     VQYFNFP        1     0
GTGCAGTCAATGGGGACTCCT     VQSMGTP        1     0
GTGCAGTCGAAGATTCATAAT     VQSKIHN        1     0
GTGCAGTCGAAGCAGACGTAT     VQSKQTY        1     0
GTGCAGTCGAAGCGGGATCTG     VQSKRDL        1     0
GTGCAGTCGAAGCTTAATGAT     VQSKLND        1     0
GTGCAGTCGAAGCTTACTAGG     VQSKLTR        1     0
GTGCAGTCGAAGTTGCAGACT     VQSKLQT        1     0
GTGCAGTCGAAGTTGCTGGTT     VQSKLLV        1     0
GTGCAGTCGAATAATGATACT     VQSNNDT        1     0
GTGCAGTCGAATCAGTTTTTT     VQSNQFF        1     0
GTGCAGTCGAATCCTATTCGG     VQSNPIR        1     0
GTGCAGTCGAATCGTATTACG     VQSNRIT        1     0
GTGCAGTCGAATGAGCGTAAG     VQSNERK        1     0
GTGCAGTCGACGAATGTTACT     VQSTNVT        1     0
GTGCAGTCGACGACGCGTGAG     VQSTTRE        1     0
GTGCAGTCGACGAGTCCTCCG     VQSTSPP        1     0
GTGCAGTCGACGCATACTAAT     VQSTHTN        1     0
GTGCAGTCGACGCATCTGGTT     VQSTHLV        1     0
GTGCAGTCGACGCGGCAGCCG     VQSTRQP        1     0
GTGCAGTCGACGGCTAGTTCG     VQSTASS        1     0
GTGCAGTCGACGGGGTTTTGG     VQSTGFW        1     0
GTGCAGTCGACGGGTTGGCCG     VQSTGWP        1     0
GTGCAGTCGACGTCTATGAAT     VQSTSMN        1     0
GTGCAGTCGACGTCTCTTACT     VQSTSLT        1     0
GTGCAGTCGACGTCTCTTGTG     VQSTSLV        1     0
GTGCAGTCGACGTCTTGGCGT     VQSTSWR        1     0
GTGCAGTCGACTATTCATAAT     VQSTIHN        1     0
GTGCAGTCGACTCATCCTTTT     VQSTHPF        1     0
GTGCAGTCGACTCATCTTTAT     VQSTHLY        1     0
GTGCAGTCGACTCCGGCTCAT     VQSTPAH        1     0
GTGCAGTCGACTCCGGCTGTT     VQSTPAV        1     0
GTGCAGTCGACTCGTCCTTTT     VQSTRPF        1     0
GTGCAGTCGACTGAGGGGTAT     VQSTEGY        1     0
GTGCAGTCGACTGGTTCTCAA     VQSTGSQ        1     0
GTGCAGTCGACTGTTCTGACT     VQSTVLT        1     0
GTGCAGTCGACTTCTTCTTCT     VQSTSSS        1     0
GTGCAGTCGAGGACGCAGACT     VQSRTQT        1     0
GTGCAGTCGAGGCCGTCTGAT     VQSRPSD        1     0
GTGCAGTCGAGGGTGAATGCT     VQSRVNA        1     0
GTGCAGTCGAGTAAGCCTCTG     VQSSKPL        1     0
GTGCAGTCGAGTATTACGGTG     VQSSITV        1     0
GTGCAGTCGAGTCAGATGAGT     VQSSQMS        1     0
GTGCAGTCGAGTCCGCATGGG     VQSSPHG        1     0
GTGCAGTCGAGTCCGTCGCGG     VQSSPSR        1     0
GTGCAGTCGAGTCCTCAGTAT     VQSSPQY        1     0
GTGCAGTCGAGTCCTCCGGTT     VQSSPPV        1     0
GTGCAGTCGAGTCGGCTTTAT     VQSSRLY        1     0
GTGCAGTCGAGTCTGCGTATG     VQSSLRM        1     0
GTGCAGTCGAGTCTTTCTAGG     VQSSLSR        1     0
GTGCAGTCGAGTGATTCGCAG     VQSSDSQ        1     0
GTGCAGTCGAGTTCGATTTGG     VQSSSIW        1     0
GTGCAGTCGAGTTCTGCTCCG     VQSSSAP        1     0
GTGCAGTCGATGAAGTCGCGT     VQSMKSR        1     0
GTGCAGTCGATGAGGCAGGAT     VQSMRQD        1     0
GTGCAGTCGATGAGTTTTGGG     VQSMSFG        1     0
GTGCAGTCGATGCAGCCGCGG     VQSMQPR        1     0
GTGCAGTCGATGCCGGTGAAG     VQSMPVK        1     0
GTGCAGTCGATGGGGCCTCAG     VQSMGPQ        1     0
GTGCAGTCGATGTTTCTTTCG     VQSMFLS        1     0
GTGCAGTCGATGTTTTCTCTT     VQSMFSL        1     0
GTGCAGTCGATTAGTAATACG     VQSISNT        1     0
GTGCAGTCGATTCCGATTTTT     VQSIPIF        1     0
GTGCAGTCGATTGCTAATCTT     VQSIANL        1     0
GTGCAGTCGCAGCAGCGGCAG     VQSQQRQ        1     0
GTGCAGTCGCAGCCTAGTAAT     VQSQPSN        1     0
GTGCAGTCGCAGCTTGATCCG     VQSQLDP        1     0
GTGCAGTCGCAGGCGCATTCG     VQSQAHS        1     0
GTGCAGTCGCAGGCTCCGTGG     VQSQAPW        1     0
GTGCAGTCGCAGTCGAGGGGT     VQSQSRG        1     0
GTGCAGTCGCAGTCTCTGCTG     VQSQSLL        1     0
GTGCAGTCGCATACTACGCGT     VQSHTTR        1     0
GTGCAGTCGCATATGGTGGCT     VQSHMVA        1     0
GTGCAGTCGCATCAGCATTGG     VQSHQHW        1     0
GTGCAGTCGCATCAGTTGTTT     VQSHQLF        1     0
GTGCAGTCGCATCCTCGGTGG     VQSHPRW        1     0
GTGCAGTCGCATCGTTTGATG     VQSHRLM        1     0
GTGCAGTCGCATGAGGATCAG     VQSHEDQ        1     0
GTGCAGTCGCATGGTTCGCAT     VQSHGSH        1     0
GTGCAGTCGCATTATTTGCCG     VQSHYLP        1     0
GTGCAGTCGCATTCGGAGTCG     VQSHSES        1     0
GTGCAGTCGCCGAATGTGATT     VQSPNVI        1     0
GTGCAGTCGCCGAGGAAGTTG     VQSPRKL        1     0
GTGCAGTCGCCGAGGACGTAT     VQSPRTY        1     0
GTGCAGTCGCCGATTGCGTTT     VQSPIAF        1     0
GTGCAGTCGCCGCGGCTTTAT     VQSPRLY        1     0
GTGCAGTCGCCGGAGCAGGCT     VQSPEQA        1     0
GTGCAGTCGCCGGCGCCTCCG     VQSPAPP        1     0
GTGCAGTCGCCGTATAGTAGG     VQSPYSR        1     0
GTGCAGTCGCCGTGTCTTCTG     VQSPCLL        1     0
GTGCAGTCGCCGTTGTTGCGG     VQSPLLR        1     0
GTGCAGTCGCCTAAGAATGGT     VQSPKNG        1     0
GTGCAGTCGCCTATGAATTAT     VQSPMNY        1     0
GTGCAGTCGCCTCAGCTGTCG     VQSPQLS        1     0
GTGCAGTCGCCTCTGTTTCGT     VQSPLFR        1     0
GTGCAGTCGCCTGGGATTACT     VQSPGIT        1     0
GTGCAGTCGCCTGGTTGGGAG     VQSPGWE        1     0
GTGCAGTCGCCTTAGATGCTT     VQSPQML        1     0
GTGCAGTCGCCTTATACGCAG     VQSPYTQ        1     0
GTGCAGTCGCCTTATCTGCTG     VQSPYLL        1     0
GTGCAGTCGCGGACGTTGTTG     VQSRTLL        1     0
GTGCAGTCGCGGACTATTGGT     VQSRTIG        1     0
GTGCAGTCGCGGATGCCTAGT     VQSRMPS        1     0
GTGCAGTCGCGGGCTAGTCCT     VQSRASP        1     0
GTGCAGTCGCGTAATTTTGAT     VQSRNFD        1     0
GTGCAGTCGCGTCCTCTGATT     VQSRPLI        1     0
GTGCAGTCGCGTCCTGATGCT     VQSRPDA        1     0
GTGCAGTCGCGTGCGGCGTTG     VQSRAAL        1     0
GTGCAGTCGCGTTATATGCGG     VQSRYMR        1     0
GTGCAGTCGCGTTTGATTTGG     VQSRLIW        1     0
GTGCAGTCGCGTTTGTCTCTG     VQSRLSL        1     0
GTGCAGTCGCTGATTTTGATG     VQSLILM        1     0
GTGCAGTCGCTGCCTGTGTGG     VQSLPVW        1     0
GTGCAGTCGCTGGATCCTTTG     VQSLDPL        1     0
GTGCAGTCGCTGGATTTGCAT     VQSLDLH        1     0
GTGCAGTCGCTTAAGTTGCTG     VQSLKLL        1     0
GTGCAGTCGGAGCCGGAGCCG     VQSEPEP        1     0
GTGCAGTCGGAGCGGATGCGG     VQSERMR        1     0
GTGCAGTCGGAGCTGGTTAAT     VQSELVN        1     0
GTGCAGTCGGAGTTGATTACG     VQSELIT        1     0
GTGCAGTCGGATAGTTTGACG     VQSDSLT        1     0
GTGCAGTCGGATCTGCCTTTG     VQSDLPL        1     0
GTGCAGTCGGATCTGTTTCAG     VQSDLFQ        1     0
GTGCAGTCGGATCTTCGGCGT     VQSDLRR        1     0
GTGCAGTCGGATTCGCGGCCT     VQSDSRP        1     0
GTGCAGTCGGATTGTCCTCGT     VQSDCPR        1     0
GTGCAGTCGGATTTTGTTCGT     VQSDFVR        1     0
GTGCAGTCGGCGACGATGGAT     VQSATMD        1     0
GTGCAGTCGGCGATTAATACG     VQSAINT        1     0
GTGCAGTCGGCGCCTTCTATT     VQSAPSI        1     0
GTGCAGTCGGCGCCTTGTTGT     VQSAPCC        1     0
GTGCAGTCGGCGCTGAGTGAG     VQSALSE        1     0
GTGCAGTCGGCGCTTCGTCAG     VQSALRQ        1     0
GTGCAGTCGGCGGATACGGCT     VQSADTA        1     0
GTGCAGTCGGCGGATGGTGGT     VQSADGG        1     0
GTGCAGTCGGCGGCGTTTAAT     VQSAAFN        1     0
GTGCAGTCGGCGGGTGTGCTT     VQSAGVL        1     0
GTGCAGTCGGCGGTTATGTAT     VQSAVMY        1     0
GTGCAGTCGGCGTTGGCGGTG     VQSALAV        1     0
GTGCAGTCGGCTAAGCATAAG     VQSAKHK        1     0
GTGCAGTCGGCTACTACTCTT     VQSATTL        1     0
GTGCAGTCGGCTCATTCGTGT     VQSAHSC        1     0
GTGCAGTCGGCTCCGAATCAT     VQSAPNH        1     0
GTGCAGTCGGCTCCGTTGCCG     VQSAPLP        1     0
GTGCAGTCGGCTCCTAGGGAG     VQSAPRE        1     0
GTGCAGTCGGCTCGTACTCAT     VQSARTH        1     0
GTGCAGTCGGCTGATACGAAG     VQSADTK        1     0
GTGCAGTCGGCTGTTCAGCAG     VQSAVQQ        1     0
GTGCAGTCGGCTTCGGCTCTG     VQSASAL        1     0
GTGCAGTCGGCTTGTATTACT     VQSACIT        1     0
GTGCAGTCGGGGACGCGGCAG     VQSGTRQ        1     0
GTGCAGTCGGGGCCGATTATT     VQSGPII        1     0
GTGCAGTCGGGGCCTCTGTTT     VQSGPLF        1     0
GTGCAGTCGGGGTCGTTTCAG     VQSGSFQ        1     0
GTGCAGTCGGGTATGCCGTTG     VQSGMPL        1     0
GTGCAGTCGGGTGAGCCGGTT     VQSGEPV        1     0
GTGCAGTCGGGTGAGGGTCCG     VQSGEGP        1     0
GTGCAGTCGGGTGTTAAGCCT     VQSGVKP        1     0
GTGCAGTCGGGTTTGCAGTCG     VQSGLQS        1     0
GTGCAGTCGGTGACTACTAGG     VQSVTTR        1     0
GTGCAGTCGGTGATTCGTGAT     VQSVIRD        1     0
GTGCAGTCGGTGATTTCGGCT     VQSVISA        1     0
GTGCAGTCGGTGCAGTATCCG     VQSVQYP        1     0
GTGCAGTCGGTGCATCCTAAT     VQSVHPN        1     0
GTGCAGTCGGTGCCTAGTCCT     VQSVPSP        1     0
GTGCAGTCGGTGCTTGATTCG     VQSVLDS        1     0
GTGCAGTCGGTGGATCGGCGG     VQSVDRR        1     0
GTGCAGTCGGTGGGGCGTAGT     VQSVGRS        1     0
GTGCAGTCGGTGGTGCATCAG     VQSVVHQ        1     0
GTGCAGTCGGTTCAGGATGAG     VQSVQDE        1     0
GTGCAGTCGGTTCCGAAGCTG     VQSVPKL        1     0
GTGCAGTCGGTTCCTCCGATT     VQSVPPI        1     0
GTGCAGTCGGTTCTTCATGAT     VQSVLHD        1     0
GTGCAGTCGTATAAGCCGGAT     VQSYKPD        1     0
GTGCAGTCGTATAGTACTCCT     VQSYSTP        1     0
GTGCAGTCGTATAGTATGACG     VQSYSMT        1     0
GTGCAGTCGTATCAGCGTGGT     VQSYQRG        1     0
GTGCAGTCGTATCCTATTCCT     VQSYPIP        1     0
GTGCAGTCGTATCGGCCTCTT     VQSYRPL        1     0
GTGCAGTCGTATCTGTTGTAT     VQSYLLY        1     0
GTGCAGTCGTATGATCTGGTG     VQSYDLV        1     0
GTGCAGTCGTATGCGTATCAT     VQSYAYH        1     0
GTGCAGTCGTATGGGCATCCT     VQSYGHP        1     0
GTGCAGTCGTATGTGACTGAT     VQSYVTD        1     0
GTGCAGTCGTCGCCGTTTAGT     VQSSPFS        1     0
GTGCAGTCGTCGCTGTCTCTG     VQSSLSL        1     0
GTGCAGTCGTCGCTTGTGCCG     VQSSLVP        1     0
GTGCAGTCGTCGGCTCCTACT     VQSSAPT        1     0
GTGCAGTCGTCGGGTCCTAAG     VQSSGPK        1     0
GTGCAGTCGTCTAGTCAGAAG     VQSSSQK        1     0
GTGCAGTCGTCTATTTCTCAT     VQSSISH        1     0
GTGCAGTCGTCTCCGCATCTG     VQSSPHL        1     0
GTGCAGTCGTCTCTTCGTCCG     VQSSLRP        1     0
GTGCAGTCGTGGAGTTATACT     VQSWSYT        1     0
GTGCAGTCGTGGATTACGTTT     VQSWITF        1     0
GTGCAGTCGTGGCCGCATATG     VQSWPHM        1     0
GTGCAGTCGTGGTATCCTTGG     VQSWYPW        1     0
GTGCAGTCGTGTCTTCAGCTG     VQSCLQL        1     0
GTGCAGTCGTGTTCGCCTCCT     VQSCSPP        1     0
GTGCAGTCGTTGCGTCCTTAT     VQSLRPY        1     0
GTGCAGTCGTTGCGTGATACG     VQSLRDT        1     0
GTGCAGTCGTTGCTGTCTCCG     VQSLLSP        1     0
GTGCAGTCGTTGGATCATGAT     VQSLDHD        1     0
GTGCAGTCGTTGTCGCGTCAT     VQSLSRH        1     0
GTGCAGTCGTTTAATCATAGT     VQSFNHS        1     0
GTGCAGTCGTTTATGCTGAAG     VQSFMLK        1     0
GTGCAGTCGTTTCCGGATCGT     VQSFPDR        1     0
GTGCAGTCTAAGACGGAGCAT     VQSKTEH        1     0
GTGCAGTCTAAGCTGATGGAT     VQSKLMD        1     0
GTGCAGTCTAAGGCTCGTATG     VQSKARM        1     0
GTGCAGTCTAAGTATCCGTGG     VQSKYPW        1     0
GTGCAGTCTAATACGAAGCAT     VQSNTKH        1     0
GTGCAGTCTAATAGGCCTAAT     VQSNRPN        1     0
GTGCAGTCTAATATTACTGCT     VQSNITA        1     0
GTGCAGTCTAATATTATGATG     VQSNIMM        1     0
GTGCAGTCTAATCAGTTGCGT     VQSNQLR        1     0
GTGCAGTCTAATCCGAGGTCT     VQSNPRS        1     0
GTGCAGTCTAATCCGCTGCCG     VQSNPLP        1     0
GTGCAGTCTAATCCTACTGGG     VQSNPTG        1     0
GTGCAGTCTAATCCTCCTTTT     VQSNPPF        1     0
GTGCAGTCTAATCGTCTTGTA     VQSNRLV        1     0
GTGCAGTCTAATCGTTCGTTT     VQSNRSF        1     0
GTGCAGTCTAATCTTAGGTTT     VQSNLRF        1     0
GTGCAGTCTAATCTTCAGTTG     VQSNLQL        1     0
GTGCAGTCTAATGTGCTGTTT     VQSNVLF        1     0
GTGCAGTCTAATGTTAGGCAT     VQSNVRH        1     0
GTGCAGTCTACGCCTACTCCG     VQSTPTP        1     0
GTGCAGTCTACGCCTCAGGTT     VQSTPQV        1     0
GTGCAGTCTACGCGTATTACT     VQSTRIT        1     0
GTGCAGTCTACGCTGACTATT     VQSTLTI        1     0
GTGCAGTCTACGCTTACGTCT     VQSTLTS        1     0
GTGCAGTCTACGGCTCCTTGG     VQSTAPW        1     0
GTGCAGTCTACTCTGCATCCG     VQSTLHP        1     0
GTGCAGTCTACTGCGATTAAT     VQSTAIN        1     0
GTGCAGTCTAGGCCTTCTACT     VQSRPST        1     0
GTGCAGTCTAGGTATAATCCT     VQSRYNP        1     0
GTGCAGTCTAGGTTTCCGTTG     VQSRFPL        1     0
GTGCAGTCTAGTACTCCTAGT     VQSSTPS        1     0
GTGCAGTCTAGTATTCATAGT     VQSSIHS        1     0
GTGCAGTCTAGTCCGAAGCCT     VQSSPKP        1     0
GTGCAGTCTAGTCTGACGGGT     VQSSLTG        1     0
GTGCAGTCTATGCATTCTACG     VQSMHST        1     0
GTGCAGTCTATGCCTATGATG     VQSMPMM        1     0
GTGCAGTCTATGGGTCTTCCT     VQSMGLP        1     0
GTGCAGTCTATTAATCTGGTT     VQSINLV        1     0
GTGCAGTCTATTCATATGCAT     VQSIHMH        1     0
GTGCAGTCTATTCCGTTTACG     VQSIPFT        1     0
GTGCAGTCTATTGCGACGTCT     VQSIATS        1     0
GTGCAGTCTATTGCGATGTCG     VQSIAMS        1     0
GTGCAGTCTATTGCGCCGTTG     VQSIAPL        1     0
GTGCAGTCTATTGTTCATCCG     VQSIVHP        1     0
GTGCAGTCTATTTTGTGGACT     VQSILWT        1     0
GTGCAGTCTCAGATGAAGTTT     VQSQMKF        1     0
GTGCAGTCTCAGCAGCCGAAG     VQSQQPK        1     0
GTGCAGTCTCAGCAGCCGGGG     VQSQQPG        1     0
GTGCAGTCTCAGCAGGGGCCG     VQSQQGP        1     0
GTGCAGTCTCAGCGTATTATT     VQSQRII        1     0
GTGCAGTCTCAGCGTTTTCCT     VQSQRFP        1     0
GTGCAGTCTCAGGAGCAGATG     VQSQEQM        1     0
GTGCAGTCTCAGGATAGTACT     VQSQDST        1     0
GTGCAGTCTCAGGCGGATGGG     VQSQADG        1     0
GTGCAGTCTCAGGCTCAGCCT     VQSQAQP        1     0
GTGCAGTCTCAGGCTCCGACG     VQSQAPT        1     0
GTGCAGTCTCAGTATAAGACG     VQSQYKT        1     0
GTGCAGTCTCAGTTGTCTAAT     VQSQLSN        1     0
GTGCAGTCTCATACGATTAAT     VQSHTIN        1     0
GTGCAGTCTCATAGTCGTCTG     VQSHSRL        1     0
GTGCAGTCTCATATTCCGTGG     VQSHIPW        1     0
GTGCAGTCTCATCATTCGCAG     VQSHHSQ        1     0
GTGCAGTCTCATCCTCGTGAT     VQSHPRD        1     0
GTGCAGTCTCATCGTGCTTGG     VQSHRAW        1     0
GTGCAGTCTCATGCTCCTTTG     VQSHAPL        1     0
GTGCAGTCTCATGCTGCTCCG     VQSHAAP        1     0
GTGCAGTCTCCGGTTTATGCT     VQSPVYA        1     0
GTGCAGTCTCCGTATAAGCCT     VQSPYKP        1     0
GTGCAGTCTCCTAATCTTTCT     VQSPNLS        1     0
GTGCAGTCTCCTAATTTGTTT     VQSPNLF        1     0
GTGCAGTCTCCTATTCATCGT     VQSPIHR        1     0
GTGCAGTCTCCTCAGCATCGG     VQSPQHR        1     0
GTGCAGTCTCCTCAGGGGAGG     VQSPQGR        1     0
GTGCAGTCTCCTCATCCGCTG     VQSPHPL        1     0
GTGCAGTCTCCTCCGCTTCGG     VQSPPLR        1     0
GTGCAGTCTCCTCCTCCGTAT     VQSPPPY        1     0
GTGCAGTCTCCTCCTTAGCTG     VQSPPQL        1     0
GTGCAGTCTCCTCCTTGTCGT     VQSPPCR        1     0
GTGCAGTCTCCTCGTTCTTCG     VQSPRSS        1     0
GTGCAGTCTCGGCATCTTCCG     VQSRHLP        1     0
GTGCAGTCTCGGTGGTCGTCT     VQSRWSS        1     0
GTGCAGTCTCGTATTCCGCTT     VQSRIPL        1     0
GTGCAGTCTCGTCCGAATCCT     VQSRPNP        1     0
GTGCAGTCTCGTCCTGTGAAG     VQSRPVK        1     0
GTGCAGTCTCGTCCTGTTCTG     VQSRPVL        1     0
GTGCAGTCTCGTCTTTGGCAT     VQSRLWH        1     0
GTGCAGTCTCGTGCTCATGTT     VQSRAHV        1     0
GTGCAGTCTCGTGTTGCTTTT     VQSRVAF        1     0
GTGCAGTCTCTGACGCGTATT     VQSLTRI        1     0
GTGCAGTCTCTGATTCTTCTG     VQSLILL        1     0
GTGCAGTCTCTGCCTTTTGGG     VQSLPFG        1     0
GTGCAGTCTCTGCGGATGAGT     VQSLRMS        1     0
GTGCAGTCTCTGCTTAAGCAG     VQSLLKQ        1     0
GTGCAGTCTCTGTATATGGAT     VQSLYMD        1     0
GTGCAGTCTCTGTGTGAGCTG     VQSLCEL        1     0
GTGCAGTCTCTTATGCCTTTG     VQSLMPL        1     0
GTGCAGTCTCTTCCTAATGTG     VQSLPNV        1     0
GTGCAGTCTCTTCGTCCGCAT     VQSLRPH        1     0
GTGCAGTCTGAGATGACTGAT     VQSEMTD        1     0
GTGCAGTCTGAGATGCTTAAT     VQSEMLN        1     0
GTGCAGTCTGAGCAGGGTACT     VQSEQGT        1     0
GTGCAGTCTGAGCCGAGTCAT     VQSEPSH        1     0
GTGCAGTCTGAGCCTAAGTGT     VQSEPKC        1     0
GTGCAGTCTGAGGCGATGAAG     VQSEAMK        1     0
GTGCAGTCTGAGTATCTTGCT     VQSEYLA        1     0
GTGCAGTCTGAGTCTAATCAT     VQSESNH        1     0
GTGCAGTCTGATATGATTCGT     VQSDMIR        1     0
GTGCAGTCTGATCATACTCTT     VQSDHTL        1     0
GTGCAGTCTGATCCGGATTCT     VQSDPDS        1     0
GTGCAGTCTGATGCGCCTCCG     VQSDAPP        1     0
GTGCAGTCTGATGTTGCGCGT     VQSDVAR        1     0
GTGCAGTCTGATTATCCGGTG     VQSDYPV        1     0
GTGCAGTCTGATTCTCATCAG     VQSDSHQ        1     0
GTGCAGTCTGCGCAGGTGTCG     VQSAQVS        1     0
GTGCAGTCTGCGCATGAGTGG     VQSAHEW        1     0
GTGCAGTCTGCGCCTTTGCCT     VQSAPLP        1     0
GTGCAGTCTGCGTCTTATTGG     VQSASYW        1     0
GTGCAGTCTGCTAATCATGTG     VQSANHV        1     0
GTGCAGTCTGCTATGCCGCCT     VQSAMPP        1     0
GTGCAGTCTGCTCCTCGTCCG     VQSAPRP        1     0
GTGCAGTCTGCTCCTGCTGAG     VQSAPAE        1     0
GTGCAGTCTGCTCTGGAGCTT     VQSALEL        1     0
GTGCAGTCTGCTGCTAGTCGG     VQSAASR        1     0
GTGCAGTCTGCTGCTGTGAAT     VQSAAVN        1     0
GTGCAGTCTGCTGGTTATGTT     VQSAGYV        1     0
GTGCAGTCTGGGACGTCTCCT     VQSGTSP        1     0
GTGCAGTCTGGGAGTATGCTT     VQSGSML        1     0
GTGCAGTCTGGGGTGGGTTCT     VQSGVGS        1     0
GTGCAGTCTGGTACGCAGTCT     VQSGTQS        1     0
GTGCAGTCTGTGCCGCTGTGT     VQSVPLC        1     0
GTGCAGTCTGTGCCTCCTACG     VQSVPPT        1     0
GTGCAGTCTGTGCCTTGGCTT     VQSVPWL        1     0
GTGCAGTCTGTGCGTTATAGT     VQSVRYS        1     0
GTGCAGTCTGTGGCGTCGCCG     VQSVASP        1     0
GTGCAGTCTGTGGTGTGGCAG     VQSVVWQ        1     0
GTGCAGTCTGTTAAGATTTCG     VQSVKIS        1     0
GTGCAGTCTGTTACTACGCAG     VQSVTTQ        1     0
GTGCAGTCTGTTACTAGTATT     VQSVTSI        1     0
GTGCAGTCTGTTATTATTGTT     VQSVIIV        1     0
GTGCAGTCTGTTCCGGGGCCT     VQSVPGP        1     0
GTGCAGTCTGTTCTGTTTTTT     VQSVLFF        1     0
GTGCAGTCTGTTTCGGGTCCT     VQSVSGP        1     0
GTGCAGTCTTATCAGCCTCTG     VQSYQPL        1     0
GTGCAGTCTTATCGGCTTTGT     VQSYRLC        1     0
GTGCAGTCTTATCTTCCTCGT     VQSYLPR        1     0
GTGCAGTCTTATGCTACGGAT     VQSYATD        1     0
GTGCAGTCTTATGTGCAGTGG     VQSYVQW        1     0
GTGCAGTCTTATTCTCAGCTG     VQSYSQL        1     0
GTGCAGTCTTATTTGATGACG     VQSYLMT        1     0
GTGCAGTCTTCGAATACGTTT     VQSSNTF        1     0
GTGCAGTCTTCGGGTGCTCCG     VQSSGAP        1     0
GTGCAGTCTTGGCCTAGGACT     VQSWPRT        1     0
GTGCAGTCTTGTACTAAGTGG     VQSCTKW        1     0
GTGCAGTCTTTGATTCGTGGT     VQSLIRG        1     0
GTGCAGTCTTTTAGTACGATT     VQSFSTI        1     0
GTGCAGTCTTTTCAGATTCTG     VQSFQIL        1     0
GTGCAGTCTTTTGCTACGCAG     VQSFATQ        1     0
GTGCAGTGGAAGACTCCTTGT     VQWKTPC        1     0
GTGCAGTGGAAGAGTATGGAG     VQWKSME        1     0
GTGCAGTGGAAGATTGAGGAT     VQWKIED        1     0
GTGCAGTGGAAGCAGGCTGGT     VQWKQAG        1     0
GTGCAGTGGAAGGAGTTGCCT     VQWKELP        1     0
GTGCAGTGGAAGGGTCAGCTG     VQWKGQL        1     0
GTGCAGTGGAATCGGCCTCTG     VQWNRPL        1     0
GTGCAGTGGAATCTTCATAAT     VQWNLHN        1     0
GTGCAGTGGAATGCGAGGCAG     VQWNARQ        1     0
GTGCAGTGGAATGGGCCTTTT     VQWNGPF        1     0
GTGCAGTGGAATGGGCGGCAT     VQWNGRH        1     0
GTGCAGTGGAATGTTGATAAT     VQWNVDN        1     0
GTGCAGTGGAATTATGCGCCT     VQWNYAP        1     0
GTGCAGTGGAATTGGACTTTT     VQWNWTF        1     0
GTGCAGTGGAATTTTCATCGG     VQWNFHR        1     0
GTGCAGTGGACGACTGGGTTT     VQWTTGF        1     0
GTGCAGTGGACGATTGGGCAT     VQWTIGH        1     0
GTGCAGTGGACGCCTTCGTTG     VQWTPSL        1     0
GTGCAGTGGACGCGTCCTAAT     VQWTRPN        1     0
GTGCAGTGGACGCTGGAGCCG     VQWTLEP        1     0
GTGCAGTGGACGGGGACTGAG     VQWTGTE        1     0
GTGCAGTGGACGGTGAATCTT     VQWTVNL        1     0
GTGCAGTGGACGTTTACTATG     VQWTFTM        1     0
GTGCAGTGGACTACGTAGATT     VQWTTQI        1     0
GTGCAGTGGACTACTCGGTAT     VQWTTRY        1     0
GTGCAGTGGACTCCGGCTTCG     VQWTPAS        1     0
GTGCAGTGGACTGAGGCTTGG     VQWTEAW        1     0
GTGCAGTGGACTGCTCCGCCG     VQWTAPP        1     0
GTGCAGTGGACTGTTACTGCT     VQWTVTA        1     0
GTGCAGTGGACTTATATGCTT     VQWTYML        1     0
GTGCAGTGGAGGATGCCTACG     VQWRMPT        1     0
GTGCAGTGGAGGGTGGATCCT     VQWRVDP        1     0
GTGCAGTGGAGGGTTGTTCTT     VQWRVVL        1     0
GTGCAGTGGAGGTAGATGTCG     VQWRQMS        1     0
GTGCAGTGGAGTCGTACGTAT     VQWSRTY        1     0
GTGCAGTGGAGTCGTTATGGG     VQWSRYG        1     0
GTGCAGTGGAGTCTTCCTTCT     VQWSLPS        1     0
GTGCAGTGGAGTGCTATGGAG     VQWSAME        1     0
GTGCAGTGGATGGCTCTTCCG     VQWMALP        1     0
GTGCAGTGGATGTCGCCGCTG     VQWMSPL        1     0
GTGCAGTGGATTAGGATTCCT     VQWIRIP        1     0
GTGCAGTGGATTGGGCCTACG     VQWIGPT        1     0
GTGCAGTGGATTGTTACTTCG     VQWIVTS        1     0
GTGCAGTGGCAGACGTATCCG     VQWQTYP        1     0
GTGCAGTGGCAGAGTCAGCCG     VQWQSQP        1     0
GTGCAGTGGCAGATGCAGTTG     VQWQMQL        1     0
GTGCAGTGGCAGCATAATTCG     VQWQHNS        1     0
GTGCAGTGGCAGCATCAGCTG     VQWQHQL        1     0
GTGCAGTGGCAGCCTACTTCT     VQWQPTS        1     0
GTGCAGTGGCAGCCTATTGAG     VQWQPIE        1     0
GTGCAGTGGCAGCCTCCGGTT     VQWQPPV        1     0
GTGCAGTGGCAGCCTCGGTCT     VQWQPRS        1     0
GTGCAGTGGCAGTCTACTCTT     VQWQSTL        1     0
GTGCAGTGGCAGTCTTCGCGT     VQWQSSR        1     0
GTGCAGTGGCATACTATGCCT     VQWHTMP        1     0
GTGCAGTGGCATATGTCTCCG     VQWHMSP        1     0
GTGCAGTGGCATCAGCAGTGG     VQWHQQW        1     0
GTGCAGTGGCATCCTCATCCG     VQWHPHP        1     0
GTGCAGTGGCATCTTAGTGAG     VQWHLSE        1     0
GTGCAGTGGCATGATTCGGAT     VQWHDSD        1     0
GTGCAGTGGCATGCTAAGGTG     VQWHAKV        1     0
GTGCAGTGGCATGGTACGCCT     VQWHGTP        1     0
GTGCAGTGGCCGAATCCGACG     VQWPNPT        1     0
GTGCAGTGGCCGACTGAGAAG     VQWPTEK        1     0
GTGCAGTGGCCGCAGCTTCCG     VQWPQLP        1     0
GTGCAGTGGCCGCTGACGAGT     VQWPLTS        1     0
GTGCAGTGGCCGCTTAGTAGG     VQWPLSR        1     0
GTGCAGTGGCCGGATCATGTT     VQWPDHV        1     0
GTGCAGTGGCCGGGTACTCGG     VQWPGTR        1     0
GTGCAGTGGCCGGGTCAGAGT     VQWPGQS        1     0
GTGCAGTGGCCGGTGTCGCAG     VQWPVSQ        1     0
GTGCAGTGGCCGGTTATGTCT     VQWPVMS        1     0
GTGCAGTGGCCGTCGGGTCCT     VQWPSGP        1     0
GTGCAGTGGCCGTTTCTTCCT     VQWPFLP        1     0
GTGCAGTGGCCTAAGTGGAAG     VQWPKWK        1     0
GTGCAGTGGCCTAATAAGCTG     VQWPNKL        1     0
GTGCAGTGGCCTAATGCTTGG     VQWPNAW        1     0
GTGCAGTGGCCTACTAAGCGG     VQWPTKR        1     0
GTGCAGTGGCCTACTTCGGAT     VQWPTSD        1     0
GTGCAGTGGCCTAGTCCGTGG     VQWPSPW        1     0
GTGCAGTGGCCTGGTCTTATT     VQWPGLI        1     0
GTGCAGTGGCCTGTGCAGCTT     VQWPVQL        1     0
GTGCAGTGGCGGATTCTTCAT     VQWRILH        1     0
GTGCAGTGGCGGCTGGAGCAT     VQWRLEH        1     0
GTGCAGTGGCGTGCTAATTCT     VQWRANS        1     0
GTGCAGTGGCGTTCTACTAAT     VQWRSTN        1     0
GTGCAGTGGCGTTCTGCTCTG     VQWRSAL        1     0
GTGCAGTGGCTGGAGAATTGG     VQWLENW        1     0
GTGCAGTGGGAGCCGTATAAG     VQWEPYK        1     0
GTGCAGTGGGAGGGGAATCAG     VQWEGNQ        1     0
GTGCAGTGGGATACGCATTCT     VQWDTHS        1     0
GTGCAGTGGGATCCGGTGTTG     VQWDPVL        1     0
GTGCAGTGGGATCCTCATCAG     VQWDPHQ        1     0
GTGCAGTGGGATCTTCATCAT     VQWDLHH        1     0
GTGCAGTGGGATGATCCTCTG     VQWDDPL        1     0
GTGCAGTGGGATGTTTCGCTT     VQWDVSL        1     0
GTGCAGTGGGATTATATTCGG     VQWDYIR        1     0
GTGCAGTGGGCGTATATGGAG     VQWAYME        1     0
GTGCAGTGGGCGTCTTTTCAG     VQWASFQ        1     0
GTGCAGTGGGCGTGGCGGCTT     VQWAWRL        1     0
GTGCAGTGGGCTGTGCCTAAT     VQWAVPN        1     0
GTGCAGTGGGCTTTTCCGCAT     VQWAFPH        1     0
GTGCAGTGGGGGCAGAGGATG     VQWGQRM        1     0
GTGCAGTGGGGGCCTCTGCCT     VQWGPLP        1     0
GTGCAGTGGGGGCTTCCTTCT     VQWGLPS        1     0
GTGCAGTGGGGTACTTTTCAT     VQWGTFH        1     0
GTGCAGTGGGGTATGCAGTGG     VQWGMQW        1     0
GTGCAGTGGGGTCCGAATGAT     VQWGPND        1     0
GTGCAGTGGGGTCCGCCTGCG     VQWGPPA        1     0
GTGCAGTGGGGTCCGGCGCCT     VQWGPAP        1     0
GTGCAGTGGGGTCGTACGAAT     VQWGRTN        1     0
GTGCAGTGGGGTCTGTATGCG     VQWGLYA        1     0
GTGCAGTGGGTGCCTGATAGT     VQWVPDS        1     0
GTGCAGTGGGTGCGTGAGACT     VQWVRET        1     0
GTGCAGTGGGTTGATCCGTCG     VQWVDPS        1     0
GTGCAGTGGGTTGCGACTACT     VQWVATT        1     0
GTGCAGTGGGTTGCTGGGGGT     VQWVAGG        1     0
GTGCAGTGGTAGGGGACTCTT     VQWQGTL        1     0
GTGCAGTGGTATCAGCGTTCG     VQWYQRS        1     0
GTGCAGTGGTCGAATTCTCCT     VQWSNSP        1     0
GTGCAGTGGTCGACGCCTCGG     VQWSTPR        1     0
GTGCAGTGGTCGACTCCGTCT     VQWSTPS        1     0
GTGCAGTGGTCGCAGGTGACT     VQWSQVT        1     0
GTGCAGTGGTCGCCGAGGCCG     VQWSPRP        1     0
GTGCAGTGGTCGCCTCCTGTT     VQWSPPV        1     0
GTGCAGTGGTCGGCTACTCCT     VQWSATP        1     0
GTGCAGTGGTCGGCTGCTTAT     VQWSAAY        1     0
GTGCAGTGGTCTAATCCGGCT     VQWSNPA        1     0
GTGCAGTGGTCTGCTGAGAAG     VQWSAEK        1     0
GTGCAGTGGTCTTCTCCGACT     VQWSSPT        1     0
GTGCAGTGGTGGACGAATACG     VQWWTNT        1     0
GTGCAGTGGTGGCCTTTGGCT     VQWWPLA        1     0
GTGCAGTGGTGGGTGAGTCAG     VQWWVSQ        1     0
GTGCAGTGTAAGGGTCCGCTT     VQCKGPL        1     0
GTGCAGTGTACGAGTATGCCG     VQCTSMP        1     0
GTGCAGTGTACGAGTTCTCGT     VQCTSSR        1     0
GTGCAGTGTACGGATGGTAAG     VQCTDGK        1     0
GTGCAGTGTACGGGTCTTCAT     VQCTGLH        1     0
GTGCAGTGTACGGTTAAGCAG     VQCTVKQ        1     0
GTGCAGTGTACGTTGGTGCTG     VQCTLVL        1     0
GTGCAGTGTACTAATCCGCAG     VQCTNPQ        1     0
GTGCAGTGTACTATTTGTGGT     VQCTICG        1     0
GTGCAGTGTACTTAGGCGCGT     VQCTQAR        1     0
GTGCAGTGTAGGCCGCCGGCG     VQCRPPA        1     0
GTGCAGTGTAGTCCTGCTAAT     VQCSPAN        1     0
GTGCAGTGTAGTGGTCAGTGG     VQCSGQW        1     0
GTGCAGTGTATTCTGTGTCCT     VQCILCP        1     0
GTGCAGTGTATTGGGCCGCAG     VQCIGPQ        1     0
GTGCAGTGTCAGACTCATGAT     VQCQTHD        1     0
GTGCAGTGTCAGATTCTGTCC     VQCQILS        1     0
GTGCAGTGTCAGCCTCATCAT     VQCQPHH        1     0
GTGCAGTGTCAGGATACGAGT     VQCQDTS        1     0
GTGCAGTGTCAGGCGTATAGG     VQCQAYR        1     0
GTGCAGTGTCAGGGTAGGCCT     VQCQGRP        1     0
GTGCAGTGTCATACGCCTCTT     VQCHTPL        1     0
GTGCAGTGTCATCATCCGTAG     VQCHHPQ        1     0
GTGCAGTGTCATGCTAAGCAT     VQCHAKH        1     0
GTGCAGTGTCATTCTCCTCGG     VQCHSPR        1     0
GTGCAGTGTCCGCCTCCGCCG     VQCPPPP        1     0
GTGCAGTGTCCGCTTCCGACG     VQCPLPT        1     0
GTGCAGTGTCCGTCGTGTGGG     VQCPSCG        1     0
GTGCAGTGTCCTCCTCGGTGT     VQCPPRC        1     0
GTGCAGTGTCGTCAGATTCTG     VQCRQIL        1     0
GTGCAGTGTCGTCCTCAGTCG     VQCRPQS        1     0
GTGCAGTGTCGTGCTATTTGT     VQCRAIC        1     0
GTGCAGTGTCTGCTGTCTTGT     VQCLLSC        1     0
GTGCAGTGTGAGCAGACTCGT     VQCEQTR        1     0
GTGCAGTGTGAGGAGTGGCAG     VQCEEWQ        1     0
GTGCAGTGTGATACGAATGAG     VQCDTNE        1     0
GTGCAGTGTGATGGGCCTGCT     VQCDGPA        1     0
GTGCAGTGTGATTATTCGACT     VQCDYST        1     0
GTGCAGTGTGCGCATAGGTGT     VQCAHRC        1     0
GTGCAGTGTGCGGGTCCGGCG     VQCAGPA        1     0
GTGCAGTGTGCGGTGCTGAAT     VQCAVLN        1     0
GTGCAGTGTGCGGTTCAGACG     VQCAVQT        1     0
GTGCAGTGTGCTCGGGAGATG     VQCAREM        1     0
GTGCAGTGTGCTCTGTGTTAT     VQCALCY        1     0
GTGCAGTGTGCTGAGCCGGTG     VQCAEPV        1     0
GTGCAGTGTGGGACGTTGACT     VQCGTLT        1     0
GTGCAGTGTGTTGCTGAGACT     VQCVAET        1     0
GTGCAGTGTTCGCCTCCTGGT     VQCSPPG        1     0
GTGCAGTGTTCTCCTGGTCCG     VQCSPGP        1     0
GTGCAGTGTTCTCCTTCTCTG     VQCSPSL        1     0
GTGCAGTGTTCTTCGCGGTAT     VQCSSRY        1     0
GTGCAGTGTTGGGATATGGCG     VQCWDMA        1     0
GTGCAGTGTTGTCAGCATACG     VQCCQHT        1     0
GTGCAGTGTTGTGCGAAGGGG     VQCCAKG        1     0
GTGCAGTGTTGTGCTCAGGCT     VQCCAQA        1     0
GTGCAGTGTTTGGCTTGGTGT     VQCLAWC        1     0
GTGCAGTGTTTTACGCCTCTG     VQCFTPL        1     0
GTGCAGTGTTTTCCGCGTCCG     VQCFPRP        1     0
GTGCAGTTGAAGCATCAATAG     VQLKHQQ        1     0
GTGCAGTTGAAGCATGCTCCT     VQLKHAP        1     0
GTGCAGTTGAAGCATTCGCCG     VQLKHSP        1     0
GTGCAGTTGAAGCCTTATCCT     VQLKPYP        1     0
GTGCAGTTGAAGGCGTCTCCG     VQLKASP        1     0
GTGCAGTTGAAGTCTATTCCG     VQLKSIP        1     0
GTGCAGTTGAATCCGACTCCT     VQLNPTP        1     0
GTGCAGTTGAATCCGCCTCAG     VQLNPPQ        1     0
GTGCAGTTGAATCCGCCTCCG     VQLNPPP        1     0
GTGCAGTTGAATGCTTTTGCT     VQLNAFA        1     0
GTGCAGTTGACGACTACGCAT     VQLTTTH        1     0
GTGCAGTTGACGCTTCGGTCT     VQLTLRS        1     0
GTGCAGTTGACGGCGCATCCG     VQLTAHP        1     0
GTGCAGTTGACGGCGCGTTCT     VQLTARS        1     0
GTGCAGTTGACGGCTCCTCGT     VQLTAPR        1     0
GTGCAGTTGACGTCGCCTATT     VQLTSPI        1     0
GTGCAGTTGACGTTGTCTCCG     VQLTLSP        1     0
GTGCAGTTGACTAGGTTTGAG     VQLTRFE        1     0
GTGCAGTTGACTAGTAGTATT     VQLTSSI        1     0
GTGCAGTTGACTCCTTATACG     VQLTPYT        1     0
GTGCAGTTGACTCGGACGCCT     VQLTRTP        1     0
GTGCAGTTGACTCGTCCGCAT     VQLTRPH        1     0
GTGCAGTTGACTCTTATTGCG     VQLTLIA        1     0
GTGCAGTTGACTGCTTTGTCT     VQLTALS        1     0
GTGCAGTTGACTGGTCCTTCT     VQLTGPS        1     0
GTGCAGTTGACTGTGCCGTTT     VQLTVPF        1     0
GTGCAGTTGAGGCCTATTCAG     VQLRPIQ        1     0
GTGCAGTTGAGGCTTCAGCCG     VQLRLQP        1     0
GTGCAGTTGAGGTCTTCTCTG     VQLRSSL        1     0
GTGCAGTTGAGTAATCCTGAG     VQLSNPE        1     0
GTGCAGTTGAGTACTCCTGAG     VQLSTPE        1     0
GTGCAGTTGAGTAGGACGATG     VQLSRTM        1     0
GTGCAGTTGAGTCGTACGGCT     VQLSRTA        1     0
GTGCAGTTGAGTGCTAGTATG     VQLSASM        1     0
GTGCAGTTGAGTGGGTGGCCT     VQLSGWP        1     0
GTGCAGTTGATGCCGGGGTTT     VQLMPGF        1     0
GTGCAGTTGATGCCGTTTCAT     VQLMPFH        1     0
GTGCAGTTGATTCCTCCTTGT     VQLIPPC        1     0
GTGCAGTTGATTCTGACGCAT     VQLILTH        1     0
GTGCAGTTGCAGAAGGCGTGT     VQLQKAC        1     0
GTGCAGTTGCAGACGTCGAGG     VQLQTSR        1     0
GTGCAGTTGCAGATTCGGTGG     VQLQIRW        1     0
GTGCAGTTGCAGCGGCAGCAG     VQLQRQQ        1     0
GTGCAGTTGCAGCTGCCGACT     VQLQLPT        1     0
GTGCAGTTGCATATGCCGCCG     VQLHMPP        1     0
GTGCAGTTGCATCCGCGTCCT     VQLHPRP        1     0
GTGCAGTTGCATCCTCCGCAG     VQLHPPQ        1     0
GTGCAGTTGCATCTGCTTCTT     VQLHLLL        1     0
GTGCAGTTGCATGCGTTGCGG     VQLHALR        1     0
GTGCAGTTGCCGAATAATCCT     VQLPNNP        1     0
GTGCAGTTGCCGACGCTTATG     VQLPTLM        1     0
GTGCAGTTGCCGATGTCGAAT     VQLPMSN        1     0
GTGCAGTTGCCGCCTATTAGT     VQLPPIS        1     0
GTGCAGTTGCCGCGGCATGAT     VQLPRHD        1     0
GTGCAGTTGCCGTCGACTCCT     VQLPSTP        1     0
GTGCAGTTGCCGTTGTATTGG     VQLPLYW        1     0
GTGCAGTTGCCTAGTCCGGTG     VQLPSPV        1     0
GTGCAGTTGCCTATGCGGTCT     VQLPMRS        1     0
GTGCAGTTGCCTATTGTGATG     VQLPIVM        1     0
GTGCAGTTGCCTCAGCCGTCT     VQLPQPS        1     0
GTGCAGTTGCCTCATTCGTTG     VQLPHSL        1     0
GTGCAGTTGCCTCCTAATCTG     VQLPPNL        1     0
GTGCAGTTGCCTCCTCGGACG     VQLPPRT        1     0
GTGCAGTTGCCTCGTGCTGCG     VQLPRAA        1     0
GTGCAGTTGCCTTGTCCTGCG     VQLPCPA        1     0
GTGCAGTTGCCTTTTACGCGT     VQLPFTR        1     0
GTGCAGTTGCGGAGTACGCCT     VQLRSTP        1     0
GTGCAGTTGCGGCAGGCGAGT     VQLRQAS        1     0
GTGCAGTTGCGGCATGCGATT     VQLRHAI        1     0
GTGCAGTTGCGGCCTATGTCG     VQLRPMS        1     0
GTGCAGTTGCGTTATCTTACG     VQLRYLT        1     0
GTGCAGTTGCGTTCGACGGTG     VQLRSTV        1     0
GTGCAGTTGCGTTTTTCTACG     VQLRFST        1     0
GTGCAGTTGCTGTCGAATCCT     VQLLSNP        1     0
GTGCAGTTGCTGTTTCCGACT     VQLLFPT        1     0
GTGCAGTTGCTTCCTCAGACG     VQLLPQT        1     0
GTGCAGTTGCTTCCTGGTCAT     VQLLPGH        1     0
GTGCAGTTGCTTTCTAAGTTT     VQLLSKF        1     0
GTGCAGTTGGAAGGTCTGTCT     VQLEGLS        1     0
GTGCAGTTGGAGACTATTCAT     VQLETIH        1     0
GTGCAGTTGGAGCAGCCGCTG     VQLEQPL        1     0
GTGCAGTTGGAGCTTACGAAG     VQLELTK        1     0
GTGCAGTTGGATACGCATGCG     VQLDTHA        1     0
GTGCAGTTGGATACGCCGCTG     VQLDTPL        1     0
GTGCAGTTGGATCCTCATTAG     VQLDPHQ        1     0
GTGCAGTTGGATCGTTCGCCG     VQLDRSP        1     0
GTGCAGTTGGATCTTCCTGAT     VQLDLPD        1     0
GTGCAGTTGGATGCGTCGTTT     VQLDASF        1     0
GTGCAGTTGGATTCTTTTACT     VQLDSFT        1     0
GTGCAGTTGGCGACGGAGCCT     VQLATEP        1     0
GTGCAGTTGGCGCCTCCTTGG     VQLAPPW        1     0
GTGCAGTTGGCGTTTCAGCGG     VQLAFQR        1     0
GTGCAGTTGGCTAAGACGCAT     VQLAKTH        1     0
GTGCAGTTGGCTAGTTCGGAG     VQLASSE        1     0
GTGCAGTTGGCTCCTCTTACT     VQLAPLT        1     0
GTGCAGTTGGCTGAGTCTCAT     VQLAESH        1     0
GTGCAGTTGGCTTATGAGCTT     VQLAYEL        1     0
GTGCAGTTGGGCAATCAGGAT     VQLGNQD        1     0
GTGCAGTTGGGGTCTTCTCCG     VQLGSSP        1     0
GTGCAGTTGGGTAAGTGTACT     VQLGKCT        1     0
GTGCAGTTGGGTGAGAAGTTT     VQLGEKF        1     0
GTGCAGTTGGGTTCGCATCCG     VQLGSHP        1     0
GTGCAGTTGGTGAGTTTTCGT     VQLVSFR        1     0
GTGCAGTTGGTGCAGATTCCT     VQLVQIP        1     0
GTGCAGTTGGTTAAGCCGGCT     VQLVKPA        1     0
GTGCAGTTGGTTGCGATGTCT     VQLVAMS        1     0
GTGCAGTTGGTTTCTTATTCG     VQLVSYS        1     0
GTGCAGTTGTATACGCCGATG     VQLYTPM        1     0
GTGCAGTTGTATCATGAGGAT     VQLYHED        1     0
GTGCAGTTGTATCCGCCTTAG     VQLYPPQ        1     0
GTGCAGTTGTATCGTCAGCAG     VQLYRQQ        1     0
GTGCAGTTGTATTCGAGTACG     VQLYSST        1     0
GTGCAGTTGTCGACGACTGCT     VQLSTTA        1     0
GTGCAGTTGTCGATTCTTCAT     VQLSILH        1     0
GTGCAGTTGTCGCAGAATCGT     VQLSQNR        1     0
GTGCAGTTGTCGCATCTTCAT     VQLSHLH        1     0
GTGCAGTTGTCGCATGGTCAT     VQLSHGH        1     0
GTGCAGTTGTCGCATTTTCCT     VQLSHFP        1     0
GTGCAGTTGTCGGATTTTCGG     VQLSDFR        1     0
GTGCAGTTGTCTACTCCTTTT     VQLSTPF        1     0
GTGCAGTTGTTGCATGGTCAT     VQLLHGH        1     0
GTGCAGTTTAAGAGGCCTCCG     VQFKRPP        1     0
GTGCAGTTTAAGCAGTCGGAT     VQFKQSD        1     0
GTGCAGTTTAAGCCGCCGCGT     VQFKPPR        1     0
GTGCAGTTTAAGCCGTTGGGG     VQFKPLG        1     0
GTGCAGTTTAAGTATGCTTTG     VQFKYAL        1     0
GTGCAGTTTAATCGTATGCCT     VQFNRMP        1     0
GTGCAGTTTACGAGTCCTCCT     VQFTSPP        1     0
GTGCAGTTTACGCCGAAGGAT     VQFTPKD        1     0
GTGCAGTTTACGCTGACGGCT     VQFTLTA        1     0
GTGCAGTTTACGGAGCATAGT     VQFTEHS        1     0
GTGCAGTTTACGGTGCTGCAG     VQFTVLQ        1     0
GTGCAGTTTACTACTCGGCTG     VQFTTRL        1     0
GTGCAGTTTACTCCGCGGAAT     VQFTPRN        1     0
GTGCAGTTTACTCCGGTGTTT     VQFTPVF        1     0
GTGCAGTTTAGTATTGTGGGT     VQFSIVG        1     0
GTGCAGTTTAGTCCTGTTTTG     VQFSPVL        1     0
GTGCAGTTTAGTCTGCCGAAT     VQFSLPN        1     0
GTGCAGTTTAGTCTGTATTCT     VQFSLYS        1     0
GTGCAGTTTATGCGTGCTCCG     VQFMRAP        1     0
GTGCAGTTTATGGATCGGCCT     VQFMDRP        1     0
GTGCAGTTTCAGCGGGTGTGT     VQFQRVC        1     0
GTGCAGTTTCAGCTTCCTTGG     VQFQLPW        1     0
GTGCAGTTTCAGGTGTTGCGT     VQFQVLR        1     0
GTGCAGTTTCAGGTTCGTCCT     VQFQVRP        1     0
GTGCAGTTTCAGTCTAAGAGT     VQFQSKS        1     0
GTGCAGTTTCATAAGGCGGCG     VQFHKAA        1     0
GTGCAGTTTCATAGGCAGGTT     VQFHRQV        1     0
GTGCAGTTTCATATTCTTAGG     VQFHILR        1     0
GTGCAGTTTCATCAGCTTTCG     VQFHQLS        1     0
GTGCAGTTTCATCATAAGTCG     VQFHHKS        1     0
GTGCAGTTTCATCTTCAGTTG     VQFHLQL        1     0
GTGCAGTTTCATGGGGGGACG     VQFHGGT        1     0
GTGCAGTTTCCGGCAAAGTCT     VQFPAKS        1     0
GTGCAGTTTCCGGCTCCGCTT     VQFPAPL        1     0
GTGCAGTTTCCGTCGCCTCCG     VQFPSPP        1     0
GTGCAGTTTCCGTCTAAGTGT     VQFPSKC        1     0
GTGCAGTTTCCGTGTAAGATT     VQFPCKI        1     0
GTGCAGTTTCCTAAGCGTGTG     VQFPKRV        1     0
GTGCAGTTTCCTACTGTGATG     VQFPTVM        1     0
GTGCAGTTTCCTCATCAGCGT     VQFPHQR        1     0
GTGCAGTTTCCTGTGCCGAAG     VQFPVPK        1     0
GTGCAGTTTCCTTATAGTGGG     VQFPYSG        1     0
GTGCAGTTTCCTTTGGCGCGT     VQFPLAR        1     0
GTGCAGTTTCGGTATCTGTTG     VQFRYLL        1     0
GTGCAGTTTCGTCCTACGCCT     VQFRPTP        1     0
GTGCAGTTTCGTCCTCATGTG     VQFRPHV        1     0
GTGCAGTTTCGTGGGTAGGTG     VQFRGQV        1     0
GTGCAGTTTCGTGGTGCTAAT     VQFRGAN        1     0
GTGCAGTTTCGTTCGTTGGGT     VQFRSLG        1     0
GTGCAGTTTCGTTCTGATCAG     VQFRSDQ        1     0
GTGCAGTTTGAGATGGTGAAG     VQFEMVK        1     0
GTGCAGTTTGATAGGACGGCT     VQFDRTA        1     0
GTGCAGTTTGCGACTTCGCCG     VQFATSP        1     0
GTGCAGTTTGCGCCTCTGCCT     VQFAPLP        1     0
GTGCAGTTTGCGCTTATTCGT     VQFALIR        1     0
GTGCAGTTTGCTACTCCGGCG     VQFATPA        1     0
GTGCAGTTTGCTCCGTCGATT     VQFAPSI        1     0
GTGCAGTTTGCTCTGGTTGAG     VQFALVE        1     0
GTGCAGTTTGCTTCTCATTAT     VQFASHY        1     0
GTGCAGTTTGGGATGCCTCAT     VQFGMPH        1     0
GTGCAGTTTGGTTATCGTTTT     VQFGYRF        1     0
GTGCAGTTTGTTCATCTTGTG     VQFVHLV        1     0
GTGCAGTTTTATTCGCATTAT     VQFYSHY        1     0
GTGCAGTTTTCGCCTGAGGCT     VQFSPEA        1     0
GTGCAGTTTTCGGGGGCGCAG     VQFSGAQ        1     0
GTGCAGTTTTCTAGGGAGGTG     VQFSREV        1     0
GTGCAGTTTTCTATGTTGCAT     VQFSMLH        1     0
GTGCAGTTTTCTTCGTGGTCT     VQFSSWS        1     0
GTGCAGTTTTTGCGGTGGATG     VQFLRWM        1     0
GTGCATAACCGGGTTGGGACG     VHNRVGT        1     0
GTGCATAAGAAGACTGAGAGT     VHKKTES        1     0
GTGCATAAGAAGGCTAATGTG     VHKKANV        1     0
GTGCATAAGAAGTTTGATATG     VHKKFDM        1     0
GTGCATAAGAATACTCCTCAG     VHKNTPQ        1     0
GTGCATAAGAATATGGAGAAT     VHKNMEN        1     0
GTGCATAAGAATCCGGCTGCT     VHKNPAA        1     0
GTGCATAAGAATCTTCTGGCG     VHKNLLA        1     0
GTGCATAAGAATGAGCTGACT     VHKNELT        1     0
GTGCATAAGAATTGGAGTCTT     VHKNWSL        1     0
GTGCATAAGACGACGCTGCAG     VHKTTLQ        1     0
GTGCATAAGACGAGTAAGACG     VHKTSKT        1     0
GTGCATAAGACGAGTTTGCCG     VHKTSLP        1     0
GTGCATAAGACGATTAAGAAG     VHKTIKK        1     0
GTGCATAAGACGCATGTTTGG     VHKTHVW        1     0
GTGCATAAGACGCGTACTACT     VHKTRTT        1     0
GTGCATAAGACGGCGATGCCT     VHKTAMP        1     0
GTGCATAAGACGGCGGCGTTT     VHKTAAF        1     0
GTGCATAAGACTACGACTCTG     VHKTTTL        1     0
GTGCATAAGACTCATCCGACG     VHKTHPT        1     0
GTGCATAAGACTCCGACTCAT     VHKTPTH        1     0
GTGCATAAGACTCCGTTTGGT     VHKTPFG        1     0
GTGCATAAGACTGATCCTCCG     VHKTDPP        1     0
GTGCATAAGACTGCTCAGACT     VHKTAQT        1     0
GTGCATAAGACTTGGGATATG     VHKTWDM        1     0
GTGCATAAGAGGATGCTGCCT     VHKRMLP        1     0
GTGCATAAGAGGATGTATGCG     VHKRMYA        1     0
GTGCATAAGAGGCCTATGCAT     VHKRPMH        1     0
GTGCATAAGAGTACTCCTGCT     VHKSTPA        1     0
GTGCATAAGAGTCATAATGTG     VHKSHNV        1     0
GTGCATAAGAGTCTTAATTAT     VHKSLNY        1     0
GTGCATAAGAGTTCTCCGACT     VHKSSPT        1     0
GTGCATAAGATGGAGCATGGG     VHKMEHG        1     0
GTGCATAAGATGGAGCCGTCT     VHKMEPS        1     0
GTGCATAAGATGTAGATTCGG     VHKMQIR        1     0
GTGCATAAGATGTCGCCTCCT     VHKMSPP        1     0
GTGCATAAGATGTCGGGTCCG     VHKMSGP        1     0
GTGCATAAGATGTCTATTCCT     VHKMSIP        1     0
GTGCATAAGATTAGTCAGTCG     VHKISQS        1     0
GTGCATAAGATTATTCCGGCT     VHKIIPA        1     0
GTGCATAAGATTCAGCGGCAG     VHKIQRQ        1     0
GTGCATAAGATTCATACGTGT     VHKIHTC        1     0
GTGCATAAGATTCCGATGTAG     VHKIPMQ        1     0
GTGCATAAGATTCCGGGGGTT     VHKIPGV        1     0
GTGCATAAGATTGAGGCGCGT     VHKIEAR        1     0
GTGCATAAGATTGCGGCTCCT     VHKIAAP        1     0
GTGCATAAGATTTCGATTGAG     VHKISIE        1     0
GTGCATAAGCAATTTACTAGT     VHKQFTS        1     0
GTGCATAAGCAGAAGGATCTT     VHKQKDL        1     0
GTGCATAAGCAGAATCATACG     VHKQNHT        1     0
GTGCATAAGCAGACGACTCCT     VHKQTTP        1     0
GTGCATAAGCAGACGTGGCGT     VHKQTWR        1     0
GTGCATAAGCAGACTAATCTT     VHKQTNL        1     0
GTGCATAAGCAGCCTACTAGG     VHKQPTR        1     0
GTGCATAAGCAGCCTACTAGT     VHKQPTS        1     0
GTGCATAAGCAGCCTTGGCCG     VHKQPWP        1     0
GTGCATAAGCAGCGTACTCCT     VHKQRTP        1     0
GTGCATAAGCAGCTGTCGCCT     VHKQLSP        1     0
GTGCATAAGCAGCTTGCGGCT     VHKQLAA        1     0
GTGCATAAGCAGGAGCCGGCG     VHKQEPA        1     0
GTGCATAAGCAGGCGACGGGT     VHKQATG        1     0
GTGCATAAGCAGGCGCCGTGG     VHKQAPW        1     0
GTGCATAAGCAGGGTCTGCGT     VHKQGLR        1     0
GTGCATAAGCAGGTTGCGGGG     VHKQVAG        1     0
GTGCATAAGCAGTCGGTGTTT     VHKQSVF        1     0
GTGCATAAGCAGTTGCTGCCT     VHKQLLP        1     0
GTGCATAAGCAGTTTCCGTTT     VHKQFPF        1     0
GTGCATAAGCATACTATTACG     VHKHTIT        1     0
GTGCATAAGCATCATCCTTCT     VHKHHPS        1     0
GTGCATAAGCATCATGTGGCG     VHKHHVA        1     0
GTGCATAAGCATCATTTGCGT     VHKHHLR        1     0
GTGCATAAGCATCCGGCGATT     VHKHPAI        1     0
GTGCATAAGCATCCTCATAGT     VHKHPHS        1     0
GTGCATAAGCATCCTCTGTCG     VHKHPLS        1     0
GTGCATAAGCATCTGCGTCAG     VHKHLRQ        1     0
GTGCATAAGCATGAGGCTTGG     VHKHEAW        1     0
GTGCATAAGCATGATCGGGGA     VHKHDRG        1     0
GTGCATAAGCATGTGTGGCTG     VHKHVWL        1     0
GTGCATAAGCATTATACGACT     VHKHYTT        1     0
GTGCATAAGCATTCGTTGCCT     VHKHSLP        1     0
GTGCATAAGCATTCTATTACG     VHKHSIT        1     0
GTGCATAAGCCACCTAATGAG     VHKPPNE        1     0
GTGCATAAGCCGAATAGTAAG     VHKPNSK        1     0
GTGCATAAGCCGACGCGGTAG     VHKPTRQ        1     0
GTGCATAAGCCGCAGATTACG     VHKPQIT        1     0
GTGCATAAGCCGCAGCTTAGT     VHKPQLS        1     0
GTGCATAAGCCGCATCGGTCG     VHKPHRS        1     0
GTGCATAAGCCGCATCTGCAG     VHKPHLQ        1     0
GTGCATAAGCCGCCGCTGTAT     VHKPPLY        1     0
GTGCATAAGCCGCCTAATCTT     VHKPPNL        1     0
GTGCATAAGCCGCTTAATTCT     VHKPLNS        1     0
GTGCATAAGCCGCTTTATCGG     VHKPLYR        1     0
GTGCATAAGCCGGCGAATCGT     VHKPANR        1     0
GTGCATAAGCCGGTTCTGGGT     VHKPVLG        1     0
GTGCATAAGCCGTCGACGTTT     VHKPSTF        1     0
GTGCATAAGCCGTGGCCTATG     VHKPWPM        1     0
GTGCATAAGCCGTTTGAGTAT     VHKPFEY        1     0
GTGCATAAGCCTACTCCACGG     VHKPTPR        1     0
GTGCATAAGCCTAGGCAGGAT     VHKPRQD        1     0
GTGCATAAGCCTATTACGCTG     VHKPITL        1     0
GTGCATAAGCCTCATCCGGAG     VHKPHPE        1     0
GTGCATAAGCCTCCGATTTCG     VHKPPIS        1     0
GTGCATAAGCCTCCTAATTAG     VHKPPNQ        1     0
GTGCATAAGCCTCCTACGCCT     VHKPPTP        1     0
GTGCATAAGCCTCCTCGTGCG     VHKPPRA        1     0
GTGCATAAGCCTCCTGTGAGG     VHKPPVR        1     0
GTGCATAAGCCTCCTTATATG     VHKPPYM        1     0
GTGCATAAGCCTGCGTCGAAT     VHKPASN        1     0
GTGCATAAGCCTGCTATTCTT     VHKPAIL        1     0
GTGCATAAGCCTGCTCTGCTT     VHKPALL        1     0
GTGCATAAGCCTGTTACGCAT     VHKPVTH        1     0
GTGCATAAGCCTTCTATTCCG     VHKPSIP        1     0
GTGCATAAGCCTTGGTTTCAG     VHKPWFQ        1     0
GTGCATAAGCGGACGCATCTT     VHKRTHL        1     0
GTGCATAAGCGTCCGAGTACT     VHKRPST        1     0
GTGCATAAGCTGAATTATCAT     VHKLNYH        1     0
GTGCATAAGCTGACTCCGCAG     VHKLTPQ        1     0
GTGCATAAGCTGACTCCGCTG     VHKLTPL        1     0
GTGCATAAGCTGAGTACGTCT     VHKLSTS        1     0
GTGCATAAGCTGATGCCGCAT     VHKLMPH        1     0
GTGCATAAGCTGATTCTGAGT     VHKLILS        1     0
GTGCATAAGCTGCCTCCTACT     VHKLPPT        1     0
GTGCATAAGCTGCTGACTTTG     VHKLLTL        1     0
GTGCATAAGCTGGCGATGCAT     VHKLAMH        1     0
GTGCATAAGCTGGCTCAGGTT     VHKLAQV        1     0
GTGCATAAGCTGGCTGATGTT     VHKLADV        1     0
GTGCATAAGCTGGCTTTGTCT     VHKLALS        1     0
GTGCATAAGCTGGGGGATCGG     VHKLGDR        1     0
GTGCATAAGCTGGTGGCTTCG     VHKLVAS        1     0
GTGCATAAGCTGTGTCCGCCT     VHKLCPP        1     0
GTGCATAAGCTGTTGCCTCCT     VHKLLPP        1     0
GTGCATAAGCTTAATTCTCGT     VHKLNSR        1     0
GTGCATAAGCTTACGCCGCAT     VHKLTPH        1     0
GTGCATAAGCTTAGTCCGACG     VHKLSPT        1     0
GTGCATAAGCTTCATGAGTCT     VHKLHES        1     0
GTGCATAAGCTTCCGTCGGGG     VHKLPSG        1     0
GTGCATAAGCTTGAGCTGCGT     VHKLELR        1     0
GTGCATAAGGAGACTGCTACT     VHKETAT        1     0
GTGCATAAGGAGCATGTTCCT     VHKEHVP        1     0
GTGCATAAGGAGCCTACTCCT     VHKEPTP        1     0
GTGCATAAGGAGTTGCGTTCG     VHKELRS        1     0
GTGCATAAGGATAATCCTTTT     VHKDNPF        1     0
GTGCATAAGGATCGGTATTGT     VHKDRYC        1     0
GTGCATAAGGATGCGACGTTG     VHKDATL        1     0
GTGCATAAGGCGACTCCTACG     VHKATPT        1     0
GTGCATAAGGCGACTTCTCTT     VHKATSL        1     0
GTGCATAAGGCGCCTGCGTCG     VHKAPAS        1     0
GTGCATAAGGCGGAGACGTGG     VHKAETW        1     0
GTGCATAAGGCGGCGGATGCT     VHKAADA        1     0
GTGCATAAGGCGGCTCCGCAG     VHKAAPQ        1     0
GTGCATAAGGCGGTTTGGCTG     VHKAVWL        1     0
GTGCATAAGGCGTGGAGTGTT     VHKAWSV        1     0
GTGCATAAGGCTACGCATATT     VHKATHI        1     0
GTGCATAAGGCTACTTGGATG     VHKATWM        1     0
GTGCATAAGGCTAGTTCGACG     VHKASST        1     0
GTGCATAAGGCTATTAATGCT     VHKAINA        1     0
GTGCATAAGGCTCGTCTTGCG     VHKARLA        1     0
GTGCATAAGGCTGAGAAGATT     VHKAEKI        1     0
GTGCATAAGGCTGATCCTTAG     VHKADPQ        1     0
GTGCATAAGGCTGCGTCGCCG     VHKAASP        1     0
GTGCATAAGGCTGCTCTGTAT     VHKAALY        1     0
GTGCATAAGGCTGCTTGGATG     VHKAAWM        1     0
GTGCATAAGGCTGTGATGGTG     VHKAVMV        1     0
GTGCATAAGGCTTATCAGTCT     VHKAYQS        1     0
GTGCATAAGGCTTTTAATCCT     VHKAFNP        1     0
GTGCATAAGGGAGATCAGCTG     VHKGDQL        1     0
GTGCATAAGGGGGCTAAGGCT     VHKGAKA        1     0
GTGCATAAGGGGTGGCATCCG     VHKGWHP        1     0
GTGCATAAGGGTACGCCTGTT     VHKGTPV        1     0
GTGCATAAGGGTACTCCGAAT     VHKGTPN        1     0
GTGCATAAGGGTATGGCGATT     VHKGMAI        1     0
GTGCATAAGGGTCAGCAGTGT     VHKGQQC        1     0
GTGCATAAGGGTCCGTCTGCG     VHKGPSA        1     0
GTGCATAAGGGTCCTACTACT     VHKGPTT        1     0
GTGCATAAGGGTGAGTATCTT     VHKGEYL        1     0
GTGCATAAGGGTGTGACTAAG     VHKGVTK        1     0
GTGCATAAGGTGACGGCTATG     VHKVTAM        1     0
GTGCATAAGGTGAGTGCGACG     VHKVSAT        1     0
GTGCATAAGGTGCCTCTTCAG     VHKVPLQ        1     0
GTGCATAAGGTGGTGCCGGGT     VHKVVPG        1     0
GTGCATAAGGTGTCGAAGGCG     VHKVSKA        1     0
GTGCATAAGGTTACGTGGATG     VHKVTWM        1     0
GTGCATAAGGTTAGGGTGTCG     VHKVRVS        1     0
GTGCATAAGGTTCGGTATCAG     VHKVRYQ        1     0
GTGCATAAGGTTCGTGTTCCG     VHKVRVP        1     0
GTGCATAAGGTTCTGTCGCAT     VHKVLSH        1     0
GTGCATAAGGTTGCTACGATG     VHKVATM        1     0
GTGCATAAGGTTGTTACTCGT     VHKVVTR        1     0
GTGCATAAGTAGATGTCGCTG     VHKQMSL        1     0
GTGCATAAGTATCATACGCCG     VHKYHTP        1     0
GTGCATAAGTATCGTGTTCAG     VHKYRVQ        1     0
GTGCATAAGTATGATCATGGT     VHKYDHG        1     0
GTGCATAAGTATGATCCGTTT     VHKYDPF        1     0
GTGCATAAGTATGATGCTAGT     VHKYDAS        1     0
GTGCATAAGTATGCGCTGTTT     VHKYALF        1     0
GTGCATAAGTATGGGCCTGAT     VHKYGPD        1     0
GTGCATAAGTATTCTGATCCG     VHKYSDP        1     0
GTGCATAAGTATTTTCCGAAT     VHKYFPN        1     0
GTGCATAAGTCGACGAGGCCT     VHKSTRP        1     0
GTGCATAAGTCGATTCTGTAT     VHKSILY        1     0
GTGCATAAGTCGCCGGCTCAT     VHKSPAH        1     0
GTGCATAAGTCGCCTTAGACA     VHKSPQT        1     0
GTGCATAAGTCGCCTTTTTCG     VHKSPFS        1     0
GTGCATAAGTCGCTGGTGCCT     VHKSLVP        1     0
GTGCATAAGTCGGAGTCTCCT     VHKSESP        1     0
GTGCATAAGTCGGGGTGGGCT     VHKSGWA        1     0
GTGCATAAGTCTACTTCTATG     VHKSTSM        1     0
GTGCATAAGTCTCAGCCTCCG     VHKSQPP        1     0
GTGCATAAGTCTCATCCTGAG     VHKSHPE        1     0
GTGCATAAGTCTCCGCTTACT     VHKSPLT        1     0
GTGCATAAGTCTCCTAATGTG     VHKSPNV        1     0
GTGCATAAGTCTGCTCCTGCT     VHKSAPA        1     0
GTGCATAAGTCTTTGCATCTG     VHKSLHL        1     0
GTGCATAAGTGGACTCATCCT     VHKWTHP        1     0
GTGCATAAGTGGACTCCTACG     VHKWTPT        1     0
GTGCATAAGTGGATGCGGTAT     VHKWMRY        1     0
GTGCATAAGTGGGAGCCTTCG     VHKWEPS        1     0
GTGCATAAGTGGGCTCATTGG     VHKWAHW        1     0
GTGCATAAGTGTAGGGCTGTT     VHKCRAV        1     0
GTGCATAAGTGTCCGGAGCGT     VHKCPER        1     0
GTGCATAAGTTGAGTCATACG     VHKLSHT        1     0
GTGCATAAGTTGCCTCTGGAG     VHKLPLE        1     0
GTGCATAAGTTGCGGCCTCTG     VHKLRPL        1     0
GTGCATAAGTTGGATTTTCCG     VHKLDFP        1     0
GTGCATAAGTTTCAGGCTCGG     VHKFQAR        1     0
GTGCATAATAAGACGCTTCTG     VHNKTLL        1     0
GTGCATAATAAGCCTCTTCCT     VHNKPLP        1     0
GTGCATAATAAGCTGGGTAAG     VHNKLGK        1     0
GTGCATAATAATACTACTGCG     VHNNTTA        1     0
GTGCATAATAATCAGGCTATT     VHNNQAI        1     0
GTGCATAATAATCATGCGATT     VHNNHAI        1     0
GTGCATAATACGACGGAGAAG     VHNTTEK        1     0
GTGCATAATACGACTCCGCAG     VHNTTPQ        1     0
GTGCATAATACGCCGACGGAG     VHNTPTE        1     0
GTGCATAATACGCCGTCTCAT     VHNTPSH        1     0
GTGCATAATACGCGGACTCTG     VHNTRTL        1     0
GTGCATAATACGCGTATTACG     VHNTRIT        1     0
GTGCATAATACGGCTACTCTT     VHNTATL        1     0
GTGCATAATACTCAGCTGACT     VHNTQLT        1     0
GTGCATAATACTCATGCTTCT     VHNTHAS        1     0
GTGCATAATACTCTGCAGCAT     VHNTLQH        1     0
GTGCATAATACTGCTCGGAGT     VHNTARS        1     0
GTGCATAATACTTCGCTTACG     VHNTSLT        1     0
GTGCATAATAGGCATGGGTAT     VHNRHGY        1     0
GTGCATAATAGGCATGTTCAG     VHNRHVQ        1     0
GTGCATAATAGGGCGCTTCCT     VHNRALP        1     0
GTGCATAATAGTCTTGAGTTT     VHNSLEF        1     0
GTGCATAATAGTGCGCCGACT     VHNSAPT        1     0
GTGCATAATATGCTGCTGGTT     VHNMLLV        1     0
GTGCATAATATTGATCCGTTG     VHNIDPL        1     0
GTGCATAATCAGACTCAGTGG     VHNQTQW        1     0
GTGCATAATCAGCAGGCTGGG     VHNQQAG        1     0
GTGCATAATCAGCATGAGTAG     VHNQHEQ        1     0
GTGCATAATCAGCCTCCTCCT     VHNQPPP        1     0
GTGCATAATCAGCTGATTGCT     VHNQLIA        1     0
GTGCATAATCAGCTTCAGCCT     VHNQLQP        1     0
GTGCATAATCAGTTTGCGAGG     VHNQFAR        1     0
GTGCATAATCATACGATGGAT     VHNHTMD        1     0
GTGCATAATCATCATAATTAG     VHNHHNQ        1     0
GTGCATAATCATCGGCTTTTG     VHNHRLL        1     0
GTGCATAATCATGCGGGGCTG     VHNHAGL        1     0
GTGCATAATCATTCTCAGCCT     VHNHSQP        1     0
GTGCATAATCCGAAACCTCTG     VHNPKPL        1     0
GTGCATAATCCGACTAATCAT     VHNPTNH        1     0
GTGCATAATCCGCATCATTGG     VHNPHHW        1     0
GTGCATAATCCGCATCCTCAG     VHNPHPQ        1     0
GTGCATAATCCGCCGCATAGG     VHNPPHR        1     0
GTGCATAATCCGCCTCAGTCG     VHNPPQS        1     0
GTGCATAATCCGCCTGCGTTT     VHNPPAF        1     0
GTGCATAATCCGCCTGCTAAT     VHNPPAN        1     0
GTGCATAATCCGCTGCCTCGT     VHNPLPR        1     0
GTGCATAATCCGGGGGTTAGT     VHNPGVS        1     0
GTGCATAATCCGTCGGCTGAT     VHNPSAD        1     0
GTGCATAATCCTAATGTTGAG     VHNPNVE        1     0
GTGCATAATCCTACGTCTTCG     VHNPTSS        1     0
GTGCATAATCCTACGTCTTCT     VHNPTSS        1     0
GTGCATAATCCTATGAGTCCT     VHNPMSP        1     0
GTGCATAATCCTCGTATTGTG     VHNPRIV        1     0
GTGCATAATCCTCTTCTGGGG     VHNPLLG        1     0
GTGCATAATCCTGTGCAGTAT     VHNPVQY        1     0
GTGCATAATCCTGTTAGTCCG     VHNPVSP        1     0
GTGCATAATCGGCATGCTTAT     VHNRHAY        1     0
GTGCATAATCGGCCTACGGAG     VHNRPTE        1     0
GTGCATAATCGGGCTCTTGTT     VHNRALV        1     0
GTGCATAATCGTAATCTTGCT     VHNRNLA        1     0
GTGCATAATCGTATGGCGCAT     VHNRMAH        1     0
GTGCATAATCGTCCGCGTCCT     VHNRPRP        1     0
GTGCATAATCGTCCGTTGATG     VHNRPLM        1     0
GTGCATAATCTGAGTCAGAGT     VHNLSQS        1     0
GTGCATAATCTGCATGAGGTG     VHNLHEV        1     0
GTGCATAATCTGCGGTCGACT     VHNLRST        1     0
GTGCATAATCTGGATACTGCG     VHNLDTA        1     0
GTGCATAATCTGTCTCCGAAG     VHNLSPK        1     0
GTGCATAATCTTCAGAGGGAG     VHNLQRE        1     0
GTGCATAATCTTCTGCAGTCG     VHNLLQS        1     0
GTGCATAATCTTGCGCCTGGT     VHNLAPG        1     0
GTGCATAATCTTGCTGATACG     VHNLADT        1     0
GTGCATAATCTTTCGCCTACT     VHNLSPT        1     0
GTGCATAATGAGACTATTGGT     VHNETIG        1     0
GTGCATAATGAGATTTCGTCG     VHNEISS        1     0
GTGCATAATGAGCTTCAGCCT     VHNELQP        1     0
GTGCATAATGAGTGGACGCAG     VHNEWTQ        1     0
GTGCATAATGAGTGGTGTCCG     VHNEWCP        1     0
GTGCATAATGAGTTTCCGTTG     VHNEFPL        1     0
GTGCATAATGATAAGCGGATG     VHNDKRM        1     0
GTGCATAATGATATTACTTTT     VHNDITF        1     0
GTGCATAATGATCAGCTGTTG     VHNDQLL        1     0
GTGCATAATGATCATCCTCAT     VHNDHPH        1     0
GTGCATAATGATCCGCGTTTG     VHNDPRL        1     0
GTGCATAATGATCCTCCGAAT     VHNDPPN        1     0
GTGCATAATGATCGGACTTGG     VHNDRTW        1     0
GTGCATAATGATCTGTAGGCT     VHNDLQA        1     0
GTGCATAATGATCTTTATAAG     VHNDLYK        1     0
GTGCATAATGATGATACTCCG     VHNDDTP        1     0
GTGCATAATGATTCGCCGCTT     VHNDSPL        1     0
GTGCATAATGATTCTCTGCAT     VHNDSLH        1     0
GTGCATAATGCGATGCGTCAT     VHNAMRH        1     0
GTGCATAATGCGCAGCCTTCT     VHNAQPS        1     0
GTGCATAATGCGCATTCGGGT     VHNAHSG        1     0
GTGCATAATGCGCCGAATTTT     VHNAPNF        1     0
GTGCATAATGCTATTGCGTGG     VHNAIAW        1     0
GTGCATAATGCTCATCGGGCT     VHNAHRA        1     0
GTGCATAATGCTCATGTGCGG     VHNAHVR        1     0
GTGCATAATGCTCCTCCGGCG     VHNAPPA        1     0
GTGCATAATGCTCCTTTGTCG     VHNAPLS        1     0
GTGCATAATGCTGAGCGTCCT     VHNAERP        1     0
GTGCATAATGCTGGGCTTAAG     VHNAGLK        1     0
GTGCATAATGGTAAGGGTCAG     VHNGKGQ        1     0
GTGCATAATGGTCGGTCTCAT     VHNGRSH        1     0
GTGCATAATGGTGAGCCGTTT     VHNGEPF        1     0
GTGCATAATGGTGTGCTTACT     VHNGVLT        1     0
GTGCATAATGGTTCGGCTTTT     VHNGSAF        1     0
GTGCATAATGTGCCGCCGCGT     VHNVPPR        1     0
GTGCATAATGTGCCTCTGCCG     VHNVPLP        1     0
GTGCATAATGTGGGGTTGATT     VHNVGLI        1     0
GTGCATAATGTTACGATGCAG     VHNVTMQ        1     0
GTGCATAATGTTCAGTCTCAG     VHNVQSQ        1     0
GTGCATAATGTTCGGAGTATG     VHNVRSM        1     0
GTGCATAATGTTGAGCCGTCT     VHNVEPS        1     0
GTGCATAATGTTTTGACGCTG     VHNVLTL        1     0
GTGCATAATTATAAGATGAGT     VHNYKMS        1     0
GTGCATAATTATACTGCTCGT     VHNYTAR        1     0
GTGCATAATTCGCATCCGAAT     VHNSHPN        1     0
GTGCATAATTCGCGTCCTCTG     VHNSRPL        1     0
GTGCATAATTCGGCTTCGGAT     VHNSASD        1     0
GTGCATAATTCGGTTTCTGCT     VHNSVSA        1     0
GTGCATAATTCGTCTGATGAT     VHNSSDD        1     0
GTGCATAATTCTAGTGCGCCT     VHNSSAP        1     0
GTGCATAATTCTCTGGGGCTG     VHNSLGL        1     0
GTGCATAATTCTGAGCCTGTG     VHNSEPV        1     0
GTGCATAATTCTGCTACTAAG     VHNSATK        1     0
GTGCATAATTTGACTTCGCTG     VHNLTSL        1     0
GTGCATAATTTTAGTTTGCGT     VHNFSLR        1     0
GTGCATACAACTACTTCTTCT     VHTTTSS        1     0
GTGCATACAAGTCCTAAGGGT     VHTSPKG        1     0
GTGCATACAGATTGGGCGCTT     VHTDWAL        1     0
GTGCATACGAAATCGACGACG     VHTKSTT        1     0
GTGCATACGAAGATGGCGGAG     VHTKMAE        1     0
GTGCATACGAAGCCGCGGACT     VHTKPRT        1     0
GTGCATACGAAGCCGTGGCTT     VHTKPWL        1     0
GTGCATACGAAGCCTACGCTG     VHTKPTL        1     0
GTGCATACGAAGCCTACTATT     VHTKPTI        1     0
GTGCATACGAAGCTTGGGCCT     VHTKLGP        1     0
GTGCATACGAAGTAGACTCTG     VHTKQTL        1     0
GTGCATACGAAGTATATGCGG     VHTKYMR        1     0
GTGCATACGAAGTGGACGAAG     VHTKWTK        1     0
GTGCATACGAAGTTTCAGTCG     VHTKFQS        1     0
GTGCATACGAATAATCCGTCT     VHTNNPS        1     0
GTGCATACGAATACGCAGCGT     VHTNTQR        1     0
GTGCATACGAATACGTCGTGG     VHTNTSW        1     0
GTGCATACGAATAGGCCGTGG     VHTNRPW        1     0
GTGCATACGAATGATGGTCCG     VHTNDGP        1     0
GTGCATACGAATGATTGGCAG     VHTNDWQ        1     0
GTGCATACGAATGTTACGAAT     VHTNVTN        1     0
GTGCATACGAATTTGCAGCAT     VHTNLQH        1     0
GTGCATACGAATTTTCCGCCT     VHTNFPP        1     0
GTGCATACGACGAATGCTTTG     VHTTNAL        1     0
GTGCATACGACGACGCGGACG     VHTTTRT        1     0
GTGCATACGACGACGCTTGGG     VHTTTLG        1     0
GTGCATACGACGAGGCCTAAG     VHTTRPK        1     0
GTGCATACGACGCCGCTTCGG     VHTTPLR        1     0
GTGCATACGACGCCTCATACT     VHTTPHT        1     0
GTGCATACGACGCCTCTGACG     VHTTPLT        1     0
GTGCATACGACGCGGACGGCT     VHTTRTA        1     0
GTGCATACGACGCGTGTTGCG     VHTTRVA        1     0
GTGCATACGACGGCTACTAAT     VHTTATN        1     0
GTGCATACGACGTCGCCTTCT     VHTTSPS        1     0
GTGCATACGACGTTTAATCTG     VHTTFNL        1     0
GTGCATACGACGTTTACTTCT     VHTTFTS        1     0
GTGCATACGACTAATCCTCAG     VHTTNPQ        1     0
GTGCATACGACTAATTCGTAT     VHTTNSY        1     0
GTGCATACGACTAGTCTGCCG     VHTTSLP        1     0
GTGCATACGACTATGGCTGCT     VHTTMAA        1     0
GTGCATACGACTCCGGATACG     VHTTPDT        1     0
GTGCATACGACTCCGGCTAAT     VHTTPAN        1     0
GTGCATACGACTCGTCTTCCT     VHTTRLP        1     0
GTGCATACGACTCTGGCTCGG     VHTTLAR        1     0
GTGCATACGACTTATACTTGG     VHTTYTW        1     0
GTGCATACGACTTCTGCGTAG     VHTTSAQ        1     0
GTGCATACGAGGAGTTTGCTT     VHTRSLL        1     0
GTGCATACGAGGCAGCATCTG     VHTRQHL        1     0
GTGCATACGAGGCAGCCGAAT     VHTRQPN        1     0
GTGCATACGAGGCATTCTAGT     VHTRHSS        1     0
GTGCATACGAGGCCTCTGGAT     VHTRPLD        1     0
GTGCATACGAGGCTGATGACT     VHTRLMT        1     0
GTGCATACGAGGCTGTGGACT     VHTRLWT        1     0
GTGCATACGAGGCTTCTTCCG     VHTRLLP        1     0
GTGCATACGAGGTTGACTGCT     VHTRLTA        1     0
GTGCATACGAGTAATCCTATG     VHTSNPM        1     0
GTGCATACGAGTAGGACGACG     VHTSRTT        1     0
GTGCATACGAGTATTCCGCCT     VHTSIPP        1     0
GTGCATACGAGTCAGACTACG     VHTSQTT        1     0
GTGCATACGAGTCAGCTTAAG     VHTSQLK        1     0
GTGCATACGAGTCTTGGGATT     VHTSLGI        1     0
GTGCATACGAGTGATCGGGCT     VHTSDRA        1     0
GTGCATACGAGTGGGGTGACG     VHTSGVT        1     0
GTGCATACGAGTTGGAGGATT     VHTSWRI        1     0
GTGCATACGATGAAGTTGGTG     VHTMKLV        1     0
GTGCATACGATGACTAGTCTG     VHTMTSL        1     0
GTGCATACGATGACTCCGACG     VHTMTPT        1     0
GTGCATACGATGACTTTTCCG     VHTMTFP        1     0
GTGCATACGATGCCTTTGGTT     VHTMPLV        1     0
GTGCATACGATGCGTACTGGG     VHTMRTG        1     0
GTGCATACGATGTCGCCGGTG     VHTMSPV        1     0
GTGCATACGATTAAGCCTGAT     VHTIKPD        1     0
GTGCATACGATTAAGCGTGAT     VHTIKRD        1     0
GTGCATACGATTACACCTATT     VHTITPI        1     0
GTGCATACGATTCCTACTCTG     VHTIPTL        1     0
GTGCATACGATTGGTCGTCAG     VHTIGRQ        1     0
GTGCATACGATTTCGCAGACT     VHTISQT        1     0
GTGCATACGCAGACGCAGACT     VHTQTQT        1     0
GTGCATACGCAGACTCGGCAT     VHTQTRH        1     0
GTGCATACGCAGCAGCCTCCT     VHTQQPP        1     0
GTGCATACGCAGCGTGTGTCT     VHTQRVS        1     0
GTGCATACGCAGTCGACGTTG     VHTQSTL        1     0
GTGCATACGCAGTCTCTGGCT     VHTQSLA        1     0
GTGCATACGCATAAGGGGTCG     VHTHKGS        1     0
GTGCATACGCATACTAAGGCT     VHTHTKA        1     0
GTGCATACGCATCTGAATTTT     VHTHLNF        1     0
GTGCATACGCATGATACGGCG     VHTHDTA        1     0
GTGCATACGCATTCTCCTCCT     VHTHSPP        1     0
GTGCATACGCCGCCTGGTCGT     VHTPPGR        1     0
GTGCATACGCCGCTTATTCGG     VHTPLIR        1     0
GTGCATACGCCGCTTCAGGTT     VHTPLQV        1     0
GTGCATACGCCGCTTCCGATG     VHTPLPM        1     0
GTGCATACGCCGGAGTTGATG     VHTPELM        1     0
GTGCATACGCCGTCTATGCCT     VHTPSMP        1     0
GTGCATACGCCGTCTCCTCTG     VHTPSPL        1     0
GTGCATACGCCGTTGCATGTG     VHTPLHV        1     0
GTGCATACGCCTAATAATGGG     VHTPNNG        1     0
GTGCATACGCCTCAGCAGCTT     VHTPQQL        1     0
GTGCATACGCCTCCGGATCGG     VHTPPDR        1     0
GTGCATACGCCTCTTAAGTCG     VHTPLKS        1     0
GTGCATACGCCTCTTCATAAG     VHTPLHK        1     0
GTGCATACGCCTTTGCCTAAT     VHTPLPN        1     0
GTGCATACGCGGACGCCTCCT     VHTRTPP        1     0
GTGCATACGCGGATTCCTCCT     VHTRIPP        1     0
GTGCATACGCGGCTGCATCCT     VHTRLHP        1     0
GTGCATACGCGGCTTCTTATG     VHTRLLM        1     0
GTGCATACGCGGGCTACTCAG     VHTRATQ        1     0
GTGCATACGCGGTCGAGTGGT     VHTRSSG        1     0
GTGCATACGCGTACGTTTCCG     VHTRTFP        1     0
GTGCATACGCGTAGTGCTCCT     VHTRSAP        1     0
GTGCATACGCGTCATCAGGAT     VHTRHQD        1     0
GTGCATACGCGTCATGAGTCT     VHTRHES        1     0
GTGCATACGCGTCTGGTGCCT     VHTRLVP        1     0
GTGCATACGCGTTATATTCCT     VHTRYIP        1     0
GTGCATACGCTGCATATGCAT     VHTLHMH        1     0
GTGCATACGCTGCCGACTAAT     VHTLPTN        1     0
GTGCATACGCTGCCTCCGCCG     VHTLPPP        1     0
GTGCATACGCTGGCGTTGCTG     VHTLALL        1     0
GTGCATACGCTGGTTCCTCCT     VHTLVPP        1     0
GTGCATACGCTGTGGTTTAAG     VHTLWFK        1     0
GTGCATACGCTTAGTCGGGGT     VHTLSRG        1     0
GTGCATACGCTTATTTCGACG     VHTLIST        1     0
GTGCATACGCTTCCGGTGACG     VHTLPVT        1     0
GTGCATACGCTTCCGTCGTCG     VHTLPSS        1     0
GTGCATACGCTTCCTTAGGTT     VHTLPQV        1     0
GTGCATACGCTTGCTAAGTCT     VHTLAKS        1     0
GTGCATACGCTTTCGATTGAT     VHTLSID        1     0
GTGCATACGGAGACTATTACG     VHTETIT        1     0
GTGCATACGGAGAGGGCTTCT     VHTERAS        1     0
GTGCATACGGAGATGATGGAG     VHTEMME        1     0
GTGCATACGGAGATGTCGAAG     VHTEMSK        1     0
GTGCATACGGAGCATCATCTT     VHTEHHL        1     0
GTGCATACGGAGCCGTATTGG     VHTEPYW        1     0
GTGCATACGGAGCGTAGTATG     VHTERSM        1     0
GTGCATACGGAGCGTTCGCCT     VHTERSP        1     0
GTGCATACGGAGCTTGAGACT     VHTELET        1     0
GTGCATACGGATAAGGAGCAA     VHTDKEQ        1     0
GTGCATACGGATACTCGGCAG     VHTDTRQ        1     0
GTGCATACGGATAGTCCTCCG     VHTDSPP        1     0
GTGCATACGGATAGTCTTTTG     VHTDSLL        1     0
GTGCATACGGATCATCATCTT     VHTDHHL        1     0
GTGCATACGGATCCGGCGCCT     VHTDPAP        1     0
GTGCATACGGATCCTGCGATT     VHTDPAI        1     0
GTGCATACGGATCGGCGGCAT     VHTDRRH        1     0
GTGCATACGGATCTGCATGAT     VHTDLHD        1     0
GTGCATACGGATCTGCTGGGT     VHTDLLG        1     0
GTGCATACGGATCTTCGGATG     VHTDLRM        1     0
GTGCATACGGATGATCATCTG     VHTDDHL        1     0
GTGCATACGGATGGTTGGGAT     VHTDGWD        1     0
GTGCATACGGATGTGCTTAAT     VHTDVLN        1     0
GTGCATACGGATTGGAGTGAT     VHTDWSD        1     0
GTGCATACGGCGAATCCGACG     VHTANPT        1     0
GTGCATACGGCGACGAGGCCG     VHTATRP        1     0
GTGCATACGGCGACTTCTCCT     VHTATSP        1     0
GTGCATACGGCGATTACTCAT     VHTAITH        1     0
GTGCATACGGCGATTCATTAT     VHTAIHY        1     0
GTGCATACGGCGCCTACTACT     VHTAPTT        1     0
GTGCATACGGCGCCTCCTCAG     VHTAPPQ        1     0
GTGCATACGGCGCTTATTCCT     VHTALIP        1     0
GTGCATACGGCGGATCCGTCG     VHTADPS        1     0
GTGCATACGGCGGTGTTGGCG     VHTAVLA        1     0
GTGCATACGGCGTCTTGGGGG     VHTASWG        1     0
GTGCATACGGCGTGTTTGTAT     VHTACLY        1     0
GTGCATACGGCTAATACGCGG     VHTANTR        1     0
GTGCATACGGCTAGTTATTTT     VHTASYF        1     0
GTGCATACGGCTCAGAAGTAT     VHTAQKY        1     0
GTGCATACGGCTCATCTGGGT     VHTAHLG        1     0
GTGCATACGGCTCATCTTCGT     VHTAHLR        1     0
GTGCATACGGCTCCGTCTCCG     VHTAPSP        1     0
GTGCATACGGCTCCTAAGCGT     VHTAPKR        1     0
GTGCATACGGCTCCTAATGCG     VHTAPNA        1     0
GTGCATACGGCTCCTCCGACT     VHTAPPT        1     0
GTGCATACGGCTGCGCGGGCG     VHTAARA        1     0
GTGCATACGGCTGCTCTTTCG     VHTAALS        1     0
GTGCATACGGCTGTTCCGGTT     VHTAVPV        1     0
GTGCATACGGGGACGGTGCTT     VHTGTVL        1     0
GTGCATACGGGGACTGCGGGG     VHTGTAG        1     0
GTGCATACGGGGATTCCGAGT     VHTGIPS        1     0
GTGCATACGGGGCCTGCTTTT     VHTGPAF        1     0
GTGCATACGGGGCTTCAGATG     VHTGLQM        1     0
GTGCATACGGGGCTTTTTACT     VHTGLFT        1     0
GTGCATACGGGGGTTTCTCAT     VHTGVSH        1     0
GTGCATACGGGGTTGTCGCTT     VHTGLSL        1     0
GTGCATACGGGTCCGAAGCAG     VHTGPKQ        1     0
GTGCATACGGGTCCTGCGCGT     VHTGPAR        1     0
GTGCATACGGGTTTTGTGGTG     VHTGFVV        1     0
GTGCATACGGTGACGCATCAT     VHTVTHH        1     0
GTGCATACGGTGAGGACGGAT     VHTVRTD        1     0
GTGCATACGGTGATGAATCCG     VHTVMNP        1     0
GTGCATACGGTGCCTCTTAAG     VHTVPLK        1     0
GTGCATACGGTGGCGACTCTT     VHTVATL        1     0
GTGCATACGGTGGCTTAGAGG     VHTVAQR        1     0
GTGCATACGGTGTGGACGCCT     VHTVWTP        1     0
GTGCATACGGTTATTTCGGTG     VHTVISV        1     0
GTGCATACGGTTCAGACTCCG     VHTVQTP        1     0
GTGCATACGGTTCATTTGCCG     VHTVHLP        1     0
GTGCATACGGTTCCTGTGTCG     VHTVPVS        1     0
GTGCATACGGTTGCTATTCGT     VHTVAIR        1     0
GTGCATACGGTTGTACCTTAG     VHTVVPQ        1     0
GTGCATACGTAGAAGCATCGT     VHTQKHR        1     0
GTGCATACGTAGAATTCTTCG     VHTQNSS        1     0
GTGCATACGTAGAGTACTCCT     VHTQSTP        1     0
GTGCATACGTAGCTGAGGACT     VHTQLRT        1     0
GTGCATACGTAGCTGATGCGG     VHTQLMR        1     0
GTGCATACGTAGCTGCCTTTG     VHTQLPL        1     0
GTGCATACGTAGCTGTCGCTT     VHTQLSL        1     0
GTGCATACGTAGCTGTTTCAG     VHTQLFQ        1     0
GTGCATACGTAGGCGCGGACG     VHTQART        1     0
GTGCATACGTAGGCTGCTGGT     VHTQAAG        1     0
GTGCATACGTAGGTGGGTCAG     VHTQVGQ        1     0
GTGCATACGTATAAGCCTATG     VHTYKPM        1     0
GTGCATACGTATAAGCTGCAT     VHTYKLH        1     0
GTGCATACGTATACGCCTGCG     VHTYTPA        1     0
GTGCATACGTATAGTTTGGCT     VHTYSLA        1     0
GTGCATACGTATCCTTCGCGG     VHTYPSR        1     0
GTGCATACGTATCGTGATCCG     VHTYRDP        1     0
GTGCATACGTATGATGATAGG     VHTYDDR        1     0
GTGCATACGTATGCGAGTCCG     VHTYASP        1     0
GTGCATACGTATGCGGCTCAT     VHTYAAH        1     0
GTGCATACGTATTCTGGGACT     VHTYSGT        1     0
GTGCATACGTCCCCGACGGCT     VHTSPTA        1     0
GTGCATACGTCGAATTTTGGT     VHTSNFG        1     0
GTGCATACGTCGACTACGGTG     VHTSTTV        1     0
GTGCATACGTCGACTCAGCAT     VHTSTQH        1     0
GTGCATACGTCGATGAAGCAG     VHTSMKQ        1     0
GTGCATACGTCGATTCTGCCT     VHTSILP        1     0
GTGCATACGTCGCCGCATTCG     VHTSPHS        1     0
GTGCATACGTCGCCTGCTCAG     VHTSPAQ        1     0
GTGCATACGTCGCCTTATACT     VHTSPYT        1     0
GTGCATACGTCGCGGGTTATG     VHTSRVM        1     0
GTGCATACGTCGCGTCTTCCG     VHTSRLP        1     0
GTGCATACGTCGCTGACTCCG     VHTSLTP        1     0
GTGCATACGTCGCTTCAGCCG     VHTSLQP        1     0
GTGCATACGTCGTCGAGTAGG     VHTSSSR        1     0
GTGCATACGTCGTCTACGAAT     VHTSSTN        1     0
GTGCATACGTCGTCTCTGAGG     VHTSSLR        1     0
GTGCATACGTCTAATCATCCG     VHTSNHP        1     0
GTGCATACGTCTACTGGTTCT     VHTSTGS        1     0
GTGCATACGTCTAGGCTGTCT     VHTSRLS        1     0
GTGCATACGTCTATTCCGGCT     VHTSIPA        1     0
GTGCATACGTCTCAGATGCTG     VHTSQML        1     0
GTGCATACGTCTCCGATTCCG     VHTSPIP        1     0
GTGCATACGTCTCCGTCTATG     VHTSPSM        1     0
GTGCATACGTCTCCTCATCCT     VHTSPHP        1     0
GTGCATACGTCTCCTTATAAG     VHTSPYK        1     0
GTGCATACGTCTGTGAGGGTG     VHTSVRV        1     0
GTGCATACGTCTTCGGCGCGT     VHTSSAR        1     0
GTGCATACGTCTTCTTCAACT     VHTSSST        1     0
GTGCATACGTCTTGTATGATG     VHTSCMM        1     0
GTGCATACGTGGACTCGGTTT     VHTWTRF        1     0
GTGCATACGTGGCCTTCTCGG     VHTWPSR        1     0
GTGCATACGTGTCAGACGTTG     VHTCQTL        1     0
GTGCATACGTTGAAGCCTAAG     VHTLKPK        1     0
GTGCATACGTTGCCGCCTTCT     VHTLPPS        1     0
GTGCATACGTTGCCTATTTGG     VHTLPIW        1     0
GTGCATACGTTGCCTCCTTAG     VHTLPPQ        1     0
GTGCATACGTTGCCTGCGCCG     VHTLPAP        1     0
GTGCATACGTTGCTTCTTCTG     VHTLLLL        1     0
GTGCATACGTTGGCGCCTGAT     VHTLAPD        1     0
GTGCATACGTTGGGGTATTTG     VHTLGYL        1     0
GTGCATACGTTTACTACGATG     VHTFTTM        1     0
GTGCATACGTTTACTCCGCTT     VHTFTPL        1     0
GTGCATACGTTTCCGGCTACG     VHTFPAT        1     0
GTGCATACGTTTCCGTCTGAG     VHTFPSE        1     0
GTGCATACGTTTCGGGATCAT     VHTFRDH        1     0
GTGCATACGTTTGCTGCGAGG     VHTFAAR        1     0
GTGCATACTAAGAAGTTGATT     VHTKKLI        1     0
GTGCATACTAAGCAGCTGAAG     VHTKQLK        1     0
GTGCATACTAAGCAGGCTCTT     VHTKQAL        1     0
GTGCATACTAAGCTTCTGGCT     VHTKLLA        1     0
GTGCATACTAAGCTTTTGGAG     VHTKLLE        1     0
GTGCATACTAAGGCGCCTCCT     VHTKAPP        1     0
GTGCATACTAAGGCGTCTTCT     VHTKASS        1     0
GTGCATACTAAGTGGAATTCT     VHTKWNS        1     0
GTGCATACTAAGTGGTATGGT     VHTKWYG        1     0
GTGCATACTAATACGGCTCAG     VHTNTAQ        1     0
GTGCATACTAATCAGTCTAAT     VHTNQSN        1     0
GTGCATACTAATCCTCAGCTT     VHTNPQL        1     0
GTGCATACTAATCCTCAGTGG     VHTNPQW        1     0
GTGCATACTAATCCTCGGGGT     VHTNPRG        1     0
GTGCATACTAATCCTTCGCTT     VHTNPSL        1     0
GTGCATACTAATCGGCTTCCG     VHTNRLP        1     0
GTGCATACTAATCGTGCTTTG     VHTNRAL        1     0
GTGCATACTAATTCGTCGCAT     VHTNSSH        1     0
GTGCATACTACGACGTTTAGT     VHTTTFS        1     0
GTGCATACTACGCATCCGCGT     VHTTHPR        1     0
GTGCATACTACGCTTACTGCG     VHTTLTA        1     0
GTGCATACTACGGTGATGCCG     VHTTVMP        1     0
GTGCATACTACGTCTCATCGG     VHTTSHR        1     0
GTGCATACTACGTCTCCTTCG     VHTTSPS        1     0
GTGCATACTACTACTCATTTT     VHTTTHF        1     0
GTGCATACTACTATGCATACT     VHTTMHT        1     0
GTGCATACTACTCAGACGCGT     VHTTQTR        1     0
GTGCATACTACTCCGATTCCT     VHTTPIP        1     0
GTGCATACTACTCGTTATCTG     VHTTRYL        1     0
GTGCATACTACTCTGTCTCCT     VHTTLSP        1     0
GTGCATACTACTGCTCTGCAG     VHTTALQ        1     0
GTGCATACTACTGGGTGTGTT     VHTTGCV        1     0
GTGCATACTACTGTGACGGCG     VHTTVTA        1     0
GTGCATACTACTTATACGCCG     VHTTYTP        1     0
GTGCATACTACTTGGGCGCCT     VHTTWAP        1     0
GTGCATACTAGGACGACTGTG     VHTRTTV        1     0
GTGCATACTAGGCAGCCTCTG     VHTRQPL        1     0
GTGCATACTAGGCATATGTAT     VHTRHMY        1     0
GTGCATACTAGGCCGCCGATT     VHTRPPI        1     0
GTGCATACTAGTACTCGGGGT     VHTSTRG        1     0
GTGCATACTAGTGCGCATCCG     VHTSAHP        1     0
GTGCATACTAGTGGGATTTCG     VHTSGIS        1     0
GTGCATACTATGCCGCTTTTG     VHTMPLL        1     0
GTGCATACTATGCCTAATCAG     VHTMPNQ        1     0
GTGCATACTATGCCTACTCAG     VHTMPTQ        1     0
GTGCATACTATGGCTAATTTG     VHTMANL        1     0
GTGCATACTATGGCTCCTCCT     VHTMAPP        1     0
GTGCATACTATTACGATGATT     VHTITMI        1     0
GTGCATACTATTCGGATTCTT     VHTIRIL        1     0
GTGCATACTATTCTTCAGACT     VHTILQT        1     0
GTGCATACTATTGCTAATCAG     VHTIANQ        1     0
GTGCATACTATTTTTCCTCCG     VHTIFPP        1     0
GTGCATACTCAGAGTCCTCCG     VHTQSPP        1     0
GTGCATACTCAGATGCCGACT     VHTQMPT        1     0
GTGCATACTCAGCAGAGGGCT     VHTQQRA        1     0
GTGCATACTCAGCAGCCTGGT     VHTQQPG        1     0
GTGCATACTCAGCATACGGAG     VHTQHTE        1     0
GTGCATACTCAGCCGCTTATT     VHTQPLI        1     0
GTGCATACTCAGCCGCTTTCG     VHTQPLS        1     0
GTGCATACTCAGCTGCCTTCT     VHTQLPS        1     0
GTGCATACTCAGCTGCTGATG     VHTQLLM        1     0
GTGCATACTCAGCTGTCTTAT     VHTQLSY        1     0
GTGCATACTCAGCTTTATCGG     VHTQLYR        1     0
GTGCATACTCAGGCGCCTCTG     VHTQAPL        1     0
GTGCATACTCAGGGGAGTAAT     VHTQGSN        1     0
GTGCATACTCAGGGTCATCTG     VHTQGHL        1     0
GTGCATACTCAGGTGCAGACT     VHTQVQT        1     0
GTGCATACTCAGTATCATCCT     VHTQYHP        1     0
GTGCATACTCAGTCGAATCTT     VHTQSNL        1     0
GTGCATACTCAGTGGACGCGG     VHTQWTR        1     0
GTGCATACTCAGTTGCAGAGT     VHTQLQS        1     0
GTGCATACTCATACGCGGGAA     VHTHTRE        1     0
GTGCATACTCATATGTCTCCT     VHTHMSP        1     0
GTGCATACTCATATTTCGCTG     VHTHISL        1     0
GTGCATACTCATCAGTCGGGT     VHTHQSG        1     0
GTGCATACTCATCCGGCGCAG     VHTHPAQ        1     0
GTGCATACTCATCCTCATCTT     VHTHPHL        1     0
GTGCATACTCATCCTCCGATG     VHTHPPM        1     0
GTGCATACTCATCGTAGTTGT     VHTHRSC        1     0
GTGCATACTCATCTGCCTTTG     VHTHLPL        1     0
GTGCATACTCATCTTAGTTGA     VHTHLS*        1     0
GTGCATACTCATCTTTCGCTT     VHTHLSL        1     0
GTGCATACTCATGCTAGGCCT     VHTHARP        1     0
GTGCATACTCATGTGGCTCCT     VHTHVAP        1     0
GTGCATACTCATTAGCTGCTT     VHTHQLL        1     0
GTGCATACTCATTCGCCTGTT     VHTHSPV        1     0
GTGCATACTCCGAAGCGGCCT     VHTPKRP        1     0
GTGCATACTCCGACGAATATT     VHTPTNI        1     0
GTGCATACTCCGACTTGGCGT     VHTPTWR        1     0
GTGCATACTCCGATTAGTGCT     VHTPISA        1     0
GTGCATACTCCGCATGGGCAG     VHTPHGQ        1     0
GTGCATACTCCGCCGCTTAAG     VHTPPLK        1     0
GTGCATACTCCGCCTGCTCGG     VHTPPAR        1     0
GTGCATACTCCGCTGTGTCTT     VHTPLCL        1     0
GTGCATACTCCGCTTCATCCG     VHTPLHP        1     0
GTGCATACTCCGCTTGCGGCG     VHTPLAA        1     0
GTGCATACTCCGGTTCATACT     VHTPVHT        1     0
GTGCATACTCCGTCGTTGTGG     VHTPSLW        1     0
GTGCATACTCCGTCTCATTAT     VHTPSHY        1     0
GTGCATACTCCGTTTTCGGTG     VHTPFSV        1     0
GTGCATACTCCTAGGCCTTCG     VHTPRPS        1     0
GTGCATACTCCTCAGCGTTGG     VHTPQRW        1     0
GTGCATACTCCTCAGCTGGAG     VHTPQLE        1     0
GTGCATACTCCTCCTACGGCT     VHTPPTA        1     0
GTGCATACTCCTCGGCCTACT     VHTPRPT        1     0
GTGCATACTCCTCGGTATATT     VHTPRYI        1     0
GTGCATACTCCTCTGCTTTTG     VHTPLLL        1     0
GTGCATACTCCTGATATTCAT     VHTPDIH        1     0
GTGCATACTCCTTTGCGGCCT     VHTPLRP        1     0
GTGCATACTCGGAAGGTTGTG     VHTRKVV        1     0
GTGCATACTCGGACTACTCCT     VHTRTTP        1     0
GTGCATACTCGGACTATGTCT     VHTRTMS        1     0
GTGCATACTCGGCCTACGACG     VHTRPTT        1     0
GTGCATACTCGGCCTCAGTAG     VHTRPQQ        1     0
GTGCATACTCGGGTTGATGGT     VHTRVDG        1     0
GTGCATACTCGTACGCTGTCT     VHTRTLS        1     0
GTGCATACTCGTAGTACTTAT     VHTRSTY        1     0
GTGCATACTCGTATGCATCGG     VHTRMHR        1     0
GTGCATACTCGTCCGCCGCGG     VHTRPPR        1     0
GTGCATACTCGTCCTAATCCG     VHTRPNP        1     0
GTGCATACTCGTGCAGTTCCT     VHTRAVP        1     0
GTGCATACTCGTGCGGTTCCT     VHTRAVP        1     0
GTGCATACTCTACCTCATCCG     VHTLPHP        1     0
GTGCATACTCTGACTCTTGAG     VHTLTLE        1     0
GTGCATACTCTGAGGCCGCTT     VHTLRPL        1     0
GTGCATACTCTGCAGCATCCG     VHTLQHP        1     0
GTGCATACTCTGCCGATTGTG     VHTLPIV        1     0
GTGCATACTCTGCCTGGTTTT     VHTLPGF        1     0
GTGCATACTCTGCCTTTTTCT     VHTLPFS        1     0
GTGCATACTCTGCGGACTAAG     VHTLRTK        1     0
GTGCATACTCTGGATTCTCCG     VHTLDSP        1     0
GTGCATACTCTGGCTCGTTCT     VHTLARS        1     0
GTGCATACTCTTAATCAGCGT     VHTLNQR        1     0
GTGCATACTCTTCCGCCGAGG     VHTLPPR        1     0
GTGCATACTCTTCCTAGGGCT     VHTLPRA        1     0
GTGCATACTCTTCCTAGTGCG     VHTLPSA        1     0
GTGCATACTCTTCCTGGTCCT     VHTLPGP        1     0
GTGCATACTCTTCGGGGTGTT     VHTLRGV        1     0
GTGCATACTCTTGCTCTGCTT     VHTLALL        1     0
GTGCATACTGAGCATATTTGG     VHTEHIW        1     0
GTGCATACTGAGCCTATTCAT     VHTEPIH        1     0
GTGCATACTGAGCCTGGGTGT     VHTEPGC        1     0
GTGCATACTGAGCTTCGGCTG     VHTELRL        1     0
GTGCATACTGAGCTTGAGCAT     VHTELEH        1     0
GTGCATACTGAGTCTGCGCTG     VHTESAL        1     0
GTGCATACTGAGTCTTAGGCT     VHTESQA        1     0
GTGCATACTGAGTTGTAGGAT     VHTELQD        1     0
GTGCATACTGATAAGGAGCGT     VHTDKER        1     0
GTGCATACTGATATGAAGTCT     VHTDMKS        1     0
GTGCATACTGATATGAGGCCT     VHTDMRP        1     0
GTGCATACTGATCAGGATTAT     VHTDQDY        1     0
GTGCATACTGATCCGTCGTGT     VHTDPSC        1     0
GTGCATACTGATGCTTTGCAG     VHTDALQ        1     0
GTGCATACTGATTCGTTTGAT     VHTDSFD        1     0
GTGCATACTGATTGGCCTCAT     VHTDWPH        1     0
GTGCATACTGATTTGCCGAAT     VHTDLPN        1     0
GTGCATACTGCGAAGCCTTTT     VHTAKPF        1     0
GTGCATACTGCGACGTCTCGT     VHTATSR        1     0
GTGCATACTGCGAGTTCTCCG     VHTASSP        1     0
GTGCATACTGCGATGTCGAAT     VHTAMSN        1     0
GTGCATACTGCGCATAAGTCT     VHTAHKS        1     0
GTGCATACTGCGCTGTCTCTT     VHTALSL        1     0
GTGCATACTGCGCTTCCTCCG     VHTALPP        1     0
GTGCATACTGCGGTTTCGCCG     VHTAVSP        1     0
GTGCATACTGCGTCTTGTTTG     VHTASCL        1     0
GTGCATACTGCTACTCATGTG     VHTATHV        1     0
GTGCATACTGCTCATAGTCGT     VHTAHSR        1     0
GTGCATACTGCTCTTGAGCGG     VHTALER        1     0
GTGCATACTGCTGCTACGCAG     VHTAATQ        1     0
GTGCATACTGCTGGTCATTAG     VHTAGHQ        1     0
GTGCATACTGCTGTGGCTCCT     VHTAVAP        1     0
GTGCATACTGCTTATTATAAT     VHTAYYN        1     0
GTGCATACTGCTTTGCGTTCT     VHTALRS        1     0
GTGCATACTGGGATGACTCGT     VHTGMTR        1     0
GTGCATACTGGGCCGGCGCTT     VHTGPAL        1     0
GTGCATACTGGGCCTGTGTTG     VHTGPVL        1     0
GTGCATACTGGGCTGGTGCGG     VHTGLVR        1     0
GTGCATACTGGGGCTGTGCCG     VHTGAVP        1     0
GTGCATACTGGGTAGCTGCGT     VHTGQLR        1     0
GTGCATACTGGTAAGATTGCG     VHTGKIA        1     0
GTGCATACTGGTACGGCTCTG     VHTGTAL        1     0
GTGCATACTGGTACTATTGCG     VHTGTIA        1     0
GTGCATACTGGTCCGCATGAG     VHTGPHE        1     0
GTGCATACTGGTTTTCCTCTG     VHTGFPL        1     0
GTGCATACTGTGACGCCGCCT     VHTVTPP        1     0
GTGCATACTGTGATGCCTCTT     VHTVMPL        1     0
GTGCATACTGTGATTTCGACT     VHTVIST        1     0
GTGCATACTGTGCATACTCTT     VHTVHTL        1     0
GTGCATACTGTGGCGCATCGG     VHTVAHR        1     0
GTGCATACTGTGGCGCCGGCG     VHTVAPA        1     0
GTGCATACTGTGGCGGCGATG     VHTVAAM        1     0
GTGCATACTGTGGGTCCTACG     VHTVGPT        1     0
GTGCATACTGTGGTGAGTTCT     VHTVVSS        1     0
GTGCATACTGTGTCGCATGCT     VHTVSHA        1     0
GTGCATACTGTTCCGGTTCCT     VHTVPVP        1     0
GTGCATACTGTTCCTATTTTG     VHTVPIL        1     0
GTGCATACTGTTCCTGCTCGT     VHTVPAR        1     0
GTGCATACTGTTCGTAAGTGG     VHTVRKW        1     0
GTGCATACTTAGAAGCCGCTT     VHTQKPL        1     0
GTGCATACTTAGATGACTACG     VHTQMTT        1     0
GTGCATACTTAGATTACTATG     VHTQITM        1     0
GTGCATACTTATAGGTTGGTT     VHTYRLV        1     0
GTGCATACTTATCCGTATCGG     VHTYPYR        1     0
GTGCATACTTATCCTCATATG     VHTYPHM        1     0
GTGCATACTTATCTGCCGCCG     VHTYLPP        1     0
GTGCATACTTATGGGCATGTG     VHTYGHV        1     0
GTGCATACTTCGGTGTCGCTT     VHTSVSL        1     0
GTGCATACTTCGTATAATCCG     VHTSYNP        1     0
GTGCATACTTCTCAGGTTCTG     VHTSQVL        1     0
GTGCATACTTCTCATGCTGCG     VHTSHAA        1     0
GTGCATACTTCTCCGTCTCTT     VHTSPSL        1     0
GTGCATACTTCTCCTGCTCTG     VHTSPAL        1     0
GTGCATACTTCTGTGTGGTGG     VHTSVWW        1     0
GTGCATACTTCTTTTCCGACT     VHTSFPT        1     0
GTGCATACTTGGCCGCTTTAT     VHTWPLY        1     0
GTGCATACTTGGCCTCCGGAG     VHTWPPE        1     0
GTGCATACTTGGCGTGATAAG     VHTWRDK        1     0
GTGCATACTTGGGTGAGTATG     VHTWVSM        1     0
GTGCATACTTGGTCGCCTACT     VHTWSPT        1     0
GTGCATACTTGTCGGACGACG     VHTCRTT        1     0
GTGCATACTTTGCATTCTCAT     VHTLHSH        1     0
GTGCATACTTTGCGGACTTAG     VHTLRTQ        1     0
GTGCATACTTTGGGTGAGCAG     VHTLGEQ        1     0
GTGCATACTTTTCCTCCTCAT     VHTFPPH        1     0
GTGCATACTTTTTCTGTGATT     VHTFSVI        1     0
GTGCATAGGAATACTGCTGGG     VHRNTAG        1     0
GTGCATAGGAATAGTCCGCAT     VHRNSPH        1     0
GTGCATAGGAATCAGACTCCT     VHRNQTP        1     0
GTGCATAGGAATCCGCCGTTT     VHRNPPF        1     0
GTGCATAGGAATCTGATTGAG     VHRNLIE        1     0
GTGCATAGGAATCTGCCTGCG     VHRNLPA        1     0
GTGCATAGGAATGCTACGCCG     VHRNATP        1     0
GTGCATAGGAATTGGTCGTAT     VHRNWSY        1     0
GTGCATAGGACGCAGAATAAT     VHRTQNN        1     0
GTGCATAGGACGCATCTATCT     VHRTHLS        1     0
GTGCATAGGACGGCGAGTCAT     VHRTASH        1     0
GTGCATAGGACGTAGATTGAT     VHRTQID        1     0
GTGCATAGGACGTGGCATGAG     VHRTWHE        1     0
GTGCATAGGACGTTGTGTACT     VHRTLCT        1     0
GTGCATAGGACTAATGTGAAT     VHRTNVN        1     0
GTGCATAGGACTACTACTAAG     VHRTTTK        1     0
GTGCATAGGACTGCTAATGCG     VHRTANA        1     0
GTGCATAGGAGTACGGTTCTG     VHRSTVL        1     0
GTGCATAGGAGTCATTGTGCG     VHRSHCA        1     0
GTGCATAGGAGTCCTCCGCCG     VHRSPPP        1     0
GTGCATAGGAGTCCTCCTCCG     VHRSPPP        1     0
GTGCATAGGAGTGAGGGGCAG     VHRSEGQ        1     0
GTGCATAGGAGTGATATGTGG     VHRSDMW        1     0
GTGCATAGGAGTGGGCATATT     VHRSGHI        1     0
GTGCATAGGATGCAGAGGCTG     VHRMQRL        1     0
GTGCATAGGATGCCGCTGTAT     VHRMPLY        1     0
GTGCATAGGATGCTGTTTGCT     VHRMLFA        1     0
GTGCATAGGATTAATCCGCAT     VHRINPH        1     0
GTGCATAGGATTCCGATGTCG     VHRIPMS        1     0
GTGCATAGGATTCCGCAGCAG     VHRIPQQ        1     0
GTGCATAGGATTCCGTCGCCG     VHRIPSP        1     0
GTGCATAGGATTCCTGAGTAT     VHRIPEY        1     0
GTGCATAGGATTGATTCTGGT     VHRIDSG        1     0
GTGCATAGGATTTGTACTCGG     VHRICTR        1     0
GTGCATAGGCAGAATACGTTG     VHRQNTL        1     0
GTGCATAGGCAGATTCATGAT     VHRQIHD        1     0
GTGCATAGGCAGCATACTCCG     VHRQHTP        1     0
GTGCATAGGCAGCCGGTTCAT     VHRQPVH        1     0
GTGCATAGGCAGCCGTATACG     VHRQPYT        1     0
GTGCATAGGCAGCCGTATGTG     VHRQPYV        1     0
GTGCATAGGCAGCCTGCTTAT     VHRQPAY        1     0
GTGCATAGGCAGCCTTCTGCT     VHRQPSA        1     0
GTGCATAGGCAGCTGTTTCCG     VHRQLFP        1     0
GTGCATAGGCAGCTTCCTGAG     VHRQLPE        1     0
GTGCATAGGCAGGCTCCGCGG     VHRQAPR        1     0
GTGCATAGGCAGGGTCCTCCG     VHRQGPP        1     0
GTGCATAGGCAGGTTCATAAG     VHRQVHK        1     0
GTGCATAGGCAGTTTCCGTTG     VHRQFPL        1     0
GTGCATAGGCAGTTTCCTATT     VHRQFPI        1     0
GTGCATAGGCAGTTTCTGCAT     VHRQFLH        1     0
GTGCATAGGCATACGGGTCGT     VHRHTGR        1     0
GTGCATAGGCATACTCCTCTG     VHRHTPL        1     0
GTGCATAGGCATCAGTCTCCT     VHRHQSP        1     0
GTGCATAGGCATCATTATGCG     VHRHHYA        1     0
GTGCATAGGCATCCGCTGACG     VHRHPLT        1     0
GTGCATAGGCATCCGGTGAGT     VHRHPVS        1     0
GTGCATAGGCATCTTTCGATG     VHRHLSM        1     0
GTGCATAGGCATTAGCTGGCG     VHRHQLA        1     0
GTGCATAGGCATTATCAGACG     VHRHYQT        1     0
GTGCATAGGCATTCTGATATT     VHRHSDI        1     0
GTGCATAGGCCGAGTCGGGAT     VHRPSRD        1     0
GTGCATAGGCCGCAGCATACT     VHRPQHT        1     0
GTGCATAGGCCGCCGAAGAGT     VHRPPKS        1     0
GTGCATAGGCCGCCGTCTCGT     VHRPPSR        1     0
GTGCATAGGCCGCCTACTTAT     VHRPPTY        1     0
GTGCATAGGCCGCCTCTGATT     VHRPPLI        1     0
GTGCATAGGCCGCCTGTGACT     VHRPPVT        1     0
GTGCATAGGCCGCGTGATATG     VHRPRDM        1     0
GTGCATAGGCCGCTTCATCCG     VHRPLHP        1     0
GTGCATAGGCCGCTTTTTCCT     VHRPLFP        1     0
GTGCATAGGCCGGAGTCTGAG     VHRPESE        1     0
GTGCATAGGCCGGCGTCTATT     VHRPASI        1     0
GTGCATAGGCCGTTGCCGAAG     VHRPLPK        1     0
GTGCATAGGCCGTTTTCTCAT     VHRPFSH        1     0
GTGCATAGGCCTAGTATGCAT     VHRPSMH        1     0
GTGCATAGGCCTATGACGCAG     VHRPMTQ        1     0
GTGCATAGGCCTCAGCTGCCG     VHRPQLP        1     0
GTGCATAGGCCTGAGCTTGTG     VHRPELV        1     0
GTGCATAGGCCTGGGTCTGCT     VHRPGSA        1     0
GTGCATAGGCCTTATCCGACG     VHRPYPT        1     0
GTGCATAGGCCTTTTATTCCG     VHRPFIP        1     0
GTGCATAGGCTGACTCCTCCG     VHRLTPP        1     0
GTGCATAGGCTGCATGATTGG     VHRLHDW        1     0
GTGCATAGGCTGCCGTCGAAT     VHRLPSN        1     0
GTGCATAGGCTGCCGTCGCCT     VHRLPSP        1     0
GTGCATAGGCTGCCTAGGCAG     VHRLPRQ        1     0
GTGCATAGGCTGCGTGTGCCG     VHRLRVP        1     0
GTGCATAGGCTGGAGCATCCT     VHRLEHP        1     0
GTGCATAGGCTGTCTCCGCTT     VHRLSPL        1     0
GTGCATAGGCTTATGTATCGT     VHRLMYR        1     0
GTGCATAGGCTTCCTAATACG     VHRLPNT        1     0
GTGCATAGGCTTCCTACTCCG     VHRLPTP        1     0
GTGCATAGGCTTCCTTCGCGG     VHRLPSR        1     0
GTGCATAGGCTTGCTACTGTT     VHRLATV        1     0
GTGCATAGGCTTGCTGGGCCT     VHRLAGP        1     0
GTGCATAGGCTTGCTTCGACG     VHRLAST        1     0
GTGCATAGGCTTTATCCGTAT     VHRLYPY        1     0
GTGCATAGGCTTTATGGGGAG     VHRLYGE        1     0
GTGCATAGGGAGAATCCGACT     VHRENPT        1     0
GTGCATAGGGAGCCGCATAGG     VHREPHR        1     0
GTGCATAGGGAGCCTCATTCG     VHREPHS        1     0
GTGCATAGGGAGCCTTCGATG     VHREPSM        1     0
GTGCATAGGGAGCCTTGTGGG     VHREPCG        1     0
GTGCATAGGGAGGCTGAGATG     VHREAEM        1     0
GTGCATAGGGAGTCGATTGAT     VHRESID        1     0
GTGCATAGGGAGTGTAAGCGT     VHRECKR        1     0
GTGCATAGGGATATGCCGATG     VHRDMPM        1     0
GTGCATAGGGATCATTGGATG     VHRDHWM        1     0
GTGCATAGGGATCTTATGTAT     VHRDLMY        1     0
GTGCATAGGGCGACTCATCTG     VHRATHL        1     0
GTGCATAGGGCGTATTCGTTG     VHRAYSL        1     0
GTGCATAGGGCGTCGCTTGGT     VHRASLG        1     0
GTGCATAGGGCGTCTCTGGTG     VHRASLV        1     0
GTGCATAGGGCGTTTGTGAAG     VHRAFVK        1     0
GTGCATAGGGCTAATGTTAGT     VHRANVS        1     0
GTGCATAGGGCTATTAGTAGT     VHRAISS        1     0
GTGCATAGGGCTCCGACGGCT     VHRAPTA        1     0
GTGCATAGGGCTCTGCTGAAG     VHRALLK        1     0
GTGCATAGGGCTCTGGGTACG     VHRALGT        1     0
GTGCATAGGGCTTGTTCTAAT     VHRACSN        1     0
GTGCATAGGGGGACGATGGTG     VHRGTMV        1     0
GTGCATAGGGGGATTAAGACT     VHRGIKT        1     0
GTGCATAGGGGGATTGCTACT     VHRGIAT        1     0
GTGCATAGGGGTAATCATTAT     VHRGNHY        1     0
GTGCATAGGGGTCCTGGTCTG     VHRGPGL        1     0
GTGCATAGGGTGACTCAGATT     VHRVTQI        1     0
GTGCATAGGGTGACTCAGCCG     VHRVTQP        1     0
GTGCATAGGGTGCCTACGACT     VHRVPTT        1     0
GTGCATAGGGTGCTGCTGCCG     VHRVLLP        1     0
GTGCATAGGGTGGAGAGGTTT     VHRVERF        1     0
GTGCATAGGGTGGATCCTGCT     VHRVDPA        1     0
GTGCATAGGGTGTCTATTGCT     VHRVSIA        1     0
GTGCATAGGTAGACGAGTGTT     VHRQTSV        1     0
GTGCATAGGTAGAGTGCTCCT     VHRQSAP        1     0
GTGCATAGGTAGGGGCCTGCG     VHRQGPA        1     0
GTGCATAGGTCGACTGCTACG     VHRSTAT        1     0
GTGCATAGGTCGATTTCGTTT     VHRSISF        1     0
GTGCATAGGTCGCCTAATACG     VHRSPNT        1     0
GTGCATAGGTCGCTGAATGTG     VHRSLNV        1     0
GTGCATAGGTCGCTTGTTTCG     VHRSLVS        1     0
GTGCATAGGTCGGCTCCGTTG     VHRSAPL        1     0
GTGCATAGGTCGTCGGCGCAG     VHRSSAQ        1     0
GTGCATAGGTCTCCTCTGATT     VHRSPLI        1     0
GTGCATAGGTCTCTTAGTCCT     VHRSLSP        1     0
GTGCATAGGTCTGCTGAGAAG     VHRSAEK        1     0
GTGCATAGGTCTTCGCAGACT     VHRSSQT        1     0
GTGCATAGGTGGAATCTTGCG     VHRWNLA        1     0
GTGCATAGGTGGGATGCGAAT     VHRWDAN        1     0
GTGCATAGGTGGGCTCCTCCT     VHRWAPP        1     0
GTGCATAGGTGTGATGCTCAT     VHRCDAH        1     0
GTGCATAGGTTGACTACGGAT     VHRLTTD        1     0
GTGCATAGGTTGCTGCCTCCG     VHRLLPP        1     0
GTGCATAGGTTGGCTCCTCAG     VHRLAPQ        1     0
GTGCATAGGTTTGATGAGGAT     VHRFDED        1     0
GTGCATAGGTTTGCTACTCAG     VHRFATQ        1     0
GTGCATAGTAAGATGACTCGG     VHSKMTR        1     0
GTGCATAGTAAGCATGGGCCG     VHSKHGP        1     0
GTGCATAGTAAGCCGTGGTCG     VHSKPWS        1     0
GTGCATAGTAAGCTTGTGACG     VHSKLVT        1     0
GTGCATAGTAAGTGGCTTGGG     VHSKWLG        1     0
GTGCATAGTAATAGTACTGGG     VHSNSTG        1     0
GTGCATAGTAATAGTCCGACG     VHSNSPT        1     0
GTGCATAGTAATCAGATTCAT     VHSNQIH        1     0
GTGCATAGTAATCATGCTCAT     VHSNHAH        1     0
GTGCATAGTAATCGTCTTGCT     VHSNRLA        1     0
GTGCATAGTAATGATTCGCAT     VHSNDSH        1     0
GTGCATAGTAATGCGGGTGCT     VHSNAGA        1     0
GTGCATAGTAATGTGAAGCCG     VHSNVKP        1     0
GTGCATAGTAATTATTCGATT     VHSNYSI        1     0
GTGCATAGTACGACGCCTAGT     VHSTTPS        1     0
GTGCATAGTACGCAGACGACT     VHSTQTT        1     0
GTGCATAGTACGCAGCCAGTG     VHSTQPV        1     0
GTGCATAGTACGCCTCCGCCG     VHSTPPP        1     0
GTGCATAGTACGCCTTCGCTG     VHSTPSL        1     0
GTGCATAGTACGCGTATTCAG     VHSTRIQ        1     0
GTGCATAGTACGCTGCCGACG     VHSTLPT        1     0
GTGCATAGTACGCTGCTTCCT     VHSTLLP        1     0
GTGCATAGTACGGTGGAGACT     VHSTVET        1     0
GTGCATAGTACGTTGATTATG     VHSTLIM        1     0
GTGCATAGTACGTTTCCGGAT     VHSTFPD        1     0
GTGCATAGTACTAAGACGCAG     VHSTKTQ        1     0
GTGCATAGTACTAGTCATATT     VHSTSHI        1     0
GTGCATAGTACTATGAGGGGG     VHSTMRG        1     0
GTGCATAGTACTATGGCTAGG     VHSTMAR        1     0
GTGCATAGTACTCCGTCTGAG     VHSTPSE        1     0
GTGCATAGTACTCCTAGTCCT     VHSTPSP        1     0
GTGCATAGTACTCCTGCGACT     VHSTPAT        1     0
GTGCATAGTACTCGGCCTACG     VHSTRPT        1     0
GTGCATAGTACTCTGCGTAAT     VHSTLRN        1     0
GTGCATAGTACTGAGCCTGGG     VHSTEPG        1     0
GTGCATAGTACTGATCTGATG     VHSTDLM        1     0
GTGCATAGTACTGCGGCTTCG     VHSTAAS        1     0
GTGCATAGTACTGTGCCTCAT     VHSTVPH        1     0
GTGCATAGTACTTGGCCTGGG     VHSTWPG        1     0
GTGCATAGTAGGACGCATTTG     VHSRTHL        1     0
GTGCATAGTAGGAGTTATCCT     VHSRSYP        1     0
GTGCATAGTAGGGATGGTAAG     VHSRDGK        1     0
GTGCATAGTAGTACTTCGTGT     VHSSTSC        1     0
GTGCATAGTAGTGCGAGTCTT     VHSSASL        1     0
GTGCATAGTAGTGCGCATGCT     VHSSAHA        1     0
GTGCATAGTAGTTATGGTTAT     VHSSYGY        1     0
GTGCATAGTATGCCTGCGTAT     VHSMPAY        1     0
GTGCATAGTATGGATCGTGCT     VHSMDRA        1     0
GTGCATAGTATGTCTAATCCG     VHSMSNP        1     0
GTGCATAGTATTACGGCTGAT     VHSITAD        1     0
GTGCATAGTATTCCTGATCAT     VHSIPDH        1     0
GTGCATAGTATTCCTTCGGCT     VHSIPSA        1     0
GTGCATAGTATTCGTACGCCG     VHSIRTP        1     0
GTGCATAGTATTGAGCCGATT     VHSIEPI        1     0
GTGCATAGTATTGCGATGTCT     VHSIAMS        1     0
GTGCATAGTATTGCGCCTCCG     VHSIAPP        1     0
GTGCATAGTATTGGTACGAAG     VHSIGTK        1     0
GTGCATAGTCAGATGTATATG     VHSQMYM        1     0
GTGCATAGTCAGATTGTGCGT     VHSQIVR        1     0
GTGCATAGTCAGCATCTGCAG     VHSQHLQ        1     0
GTGCATAGTCAGCATTGGCGT     VHSQHWR        1     0
GTGCATAGTCAGCCGACTTCT     VHSQPTS        1     0
GTGCATAGTCAGCTTGTTTTT     VHSQLVF        1     0
GTGCATAGTCAGGTGGCGGTG     VHSQVAV        1     0
GTGCATAGTCAGTTGATTCGG     VHSQLIR        1     0
GTGCATAGTCAGTTTACTGTT     VHSQFTV        1     0
GTGCATAGTCATACGCAGCAG     VHSHTQQ        1     0
GTGCATAGTCATACGTTGCAT     VHSHTLH        1     0
GTGCATAGTCATCAGGTGCCG     VHSHQVP        1     0
GTGCATAGTCATCCGATTCAT     VHSHPIH        1     0
GTGCATAGTCATCCGGTGTCG     VHSHPVS        1     0
GTGCATAGTCATCCGTTGTTG     VHSHPLL        1     0
GTGCATAGTCATCGTACTGCT     VHSHRTA        1     0
GTGCATAGTCATCGTGAGCTG     VHSHREL        1     0
GTGCATAGTCATCTTAGGACT     VHSHLRT        1     0
GTGCATAGTCCGAAGAGTGAT     VHSPKSD        1     0
GTGCATAGTCCGAAGATTGGG     VHSPKIG        1     0
GTGCATAGTCCGATGCCGCGT     VHSPMPR        1     0
GTGCATAGTCCGCAGATGCAT     VHSPQMH        1     0
GTGCATAGTCCGCATGATCAG     VHSPHDQ        1     0
GTGCATAGTCCGCCTTGTCCG     VHSPPCP        1     0
GTGCATAGTCCGCGTAGTCAG     VHSPRSQ        1     0
GTGCATAGTCCGCTGCAGCAT     VHSPLQH        1     0
GTGCATAGTCCGCTTACTGGG     VHSPLTG        1     0
GTGCATAGTCCGCTTCGTACT     VHSPLRT        1     0
GTGCATAGTCCGGTGAATGAT     VHSPVND        1     0
GTGCATAGTCCGGTGCCGCAT     VHSPVPH        1     0
GTGCATAGTCCGGTTACTGGG     VHSPVTG        1     0
GTGCATAGTCCGTATGTGGTT     VHSPYVV        1     0
GTGCATAGTCCGTCGCTTATT     VHSPSLI        1     0
GTGCATAGTCCGTTGCAGCCG     VHSPLQP        1     0
GTGCATAGTCCTACTGAGCAG     VHSPTEQ        1     0
GTGCATAGTCCTATTATGCGG     VHSPIMR        1     0
GTGCATAGTCCTCAGGCGCCG     VHSPQAP        1     0
GTGCATAGTCCTCAGTCTCCT     VHSPQSP        1     0
GTGCATAGTCCTCCTCCGTTG     VHSPPPL        1     0
GTGCATAGTCCTCGTCCTTTG     VHSPRPL        1     0
GTGCATAGTCCTCGTGTTCCG     VHSPRVP        1     0
GTGCATAGTCCTGCGACTGCG     VHSPATA        1     0
GTGCATAGTCGGACGGAGTAT     VHSRTEY        1     0
GTGCATAGTCGGCATCCTCAT     VHSRHPH        1     0
GTGCATAGTCGGTCGCCTTTG     VHSRSPL        1     0
GTGCATAGTCGTGATCGTATT     VHSRDRI        1     0
GTGCATAGTCGTGATGCTCTT     VHSRDAL        1     0
GTGCATAGTCGTGCGCCGGCT     VHSRAPA        1     0
GTGCATAGTCTGCATGAGATG     VHSLHEM        1     0
GTGCATAGTCTGCCGAGGCTG     VHSLPRL        1     0
GTGCATAGTCTGTCTCCGTGG     VHSLSPW        1     0
GTGCATAGTCTTATGGAGCTG     VHSLMEL        1     0
GTGCATAGTCTTCCTACGTCG     VHSLPTS        1     0
GTGCATAGTCTTCCTACTCAG     VHSLPTQ        1     0
GTGCATAGTGAGAAGTCGCGT     VHSEKSR        1     0
GTGCATAGTGAGCCGCCGTCT     VHSEPPS        1     0
GTGCATAGTGAGGTGCCTCGT     VHSEVPR        1     0
GTGCATAGTGAGTGGGTGTGG     VHSEWVW        1     0
GTGCATAGTGATAGTTTTCTG     VHSDSFL        1     0
GTGCATAGTGATCCTACGATG     VHSDPTM        1     0
GTGCATAGTGATCTTAATCAG     VHSDLNQ        1     0
GTGCATAGTGATGAGCAGTTT     VHSDEQF        1     0
GTGCATAGTGATGCGTTGCGG     VHSDALR        1     0
GTGCATAGTGATGCGTTTCGG     VHSDAFR        1     0
GTGCATAGTGATTTTTCGTCG     VHSDFSS        1     0
GTGCATAGTGCGACTCCTCCG     VHSATPP        1     0
GTGCATAGTGCGACTGATTTT     VHSATDF        1     0
GTGCATAGTGCGCCGAAGTAT     VHSAPKY        1     0
GTGCATAGTGCGCCTCCTACG     VHSAPPT        1     0
GTGCATAGTGCGCTTCCTCTG     VHSALPL        1     0
GTGCATAGTGCGGCGTGTCGT     VHSAACR        1     0
GTGCATAGTGCGGCTGATTTT     VHSAADF        1     0
GTGCATAGTGCTCATGGTACG     VHSAHGT        1     0
GTGCATAGTGCTCCGACTTCG     VHSAPTS        1     0
GTGCATAGTGCTCCTTCGTAT     VHSAPSY        1     0
GTGCATAGTGCTCCTTGGCTT     VHSAPWL        1     0
GTGCATAGTGCTCTGATTACG     VHSALIT        1     0
GTGCATAGTGCTGAGCTTATT     VHSAELI        1     0
GTGCATAGTGCTGCGCGGTGG     VHSAARW        1     0
GTGCATAGTGCTGGTATTCCG     VHSAGIP        1     0
GTGCATAGTGCTTATACTCAG     VHSAYTQ        1     0
GTGCATAGTGCTTATCGTCAG     VHSAYRQ        1     0
GTGCATAGTGCTTCGGCGTAT     VHSASAY        1     0
GTGCATAGTGCTTCGGTGCGG     VHSASVR        1     0
GTGCATAGTGCTTGTGCGTCG     VHSACAS        1     0
GTGCATAGTGGACCTCCTCGT     VHSGPPR        1     0
GTGCATAGTGGGACTACTTAT     VHSGTTY        1     0
GTGCATAGTGGGCAGGGGCAG     VHSGQGQ        1     0
GTGCATAGTGGGCATCGTTAG     VHSGHRQ        1     0
GTGCATAGTGGGCCTAAGATG     VHSGPKM        1     0
GTGCATAGTGGGCCTCGTGCT     VHSGPRA        1     0
GTGCATAGTGGGCGTAGTTTT     VHSGRSF        1     0
GTGCATAGTGGTACGACAACG     VHSGTTT        1     0
GTGCATAGTGGTATGCCTACG     VHSGMPT        1     0
GTGCATAGTGGTCCTACTCAG     VHSGPTQ        1     0
GTGCATAGTGGTGATCCTTGG     VHSGDPW        1     0
GTGCATAGTGTGACTCGTCTG     VHSVTRL        1     0
GTGCATAGTGTGAGTCTGTTG     VHSVSLL        1     0
GTGCATAGTGTGCATGAGGGT     VHSVHEG        1     0
GTGCATAGTGTGCATTTGCTT     VHSVHLL        1     0
GTGCATAGTGTGCCGCTTCGG     VHSVPLR        1     0
GTGCATAGTGTGCGTGCTACT     VHSVRAT        1     0
GTGCATAGTGTGTCGCATCCT     VHSVSHP        1     0
GTGCATAGTGTGTTTAAGTCG     VHSVFKS        1     0
GTGCATAGTGTTAAGCTGGAG     VHSVKLE        1     0
GTGCATAGTGTTCCTCCTCTT     VHSVPPL        1     0
GTGCATAGTGTTCTTTTTTGG     VHSVLFW        1     0
GTGCATAGTGTTTAGACGACT     VHSVQTT        1     0
GTGCATAGTGTTTCTAGTCGT     VHSVSSR        1     0
GTGCATAGTTAGGAGCTGGTG     VHSQELV        1     0
GTGCATAGTTATAGGGGTTTT     VHSYRGF        1     0
GTGCATAGTTATCAGCAGACG     VHSYQQT        1     0
GTGCATAGTTCGCCGTTTAGG     VHSSPFR        1     0
GTGCATAGTTCGGATCATAGT     VHSSDHS        1     0
GTGCATAGTTCGGCGAGTCCT     VHSSASP        1     0
GTGCATAGTTCGGCTGCTTCG     VHSSAAS        1     0
GTGCATAGTTCGGTGTATGAT     VHSSVYD        1     0
GTGCATAGTTCTAAGAGTCCG     VHSSKSP        1     0
GTGCATAGTTCTCAGCCTACT     VHSSQPT        1     0
GTGCATAGTTCTCGTTCGCCG     VHSSRSP        1     0
GTGCATAGTTCTCTTAATAGT     VHSSLNS        1     0
GTGCATAGTTCTCTTGAGCCT     VHSSLEP        1     0
GTGCATAGTTCTGCGCTGTAT     VHSSALY        1     0
GTGCATAGTTCTGCTCCTCGT     VHSSAPR        1     0
GTGCATAGTTGTCCTGTGGAT     VHSCPVD        1     0
GTGCATAGTTGTCGTCCTCCG     VHSCRPP        1     0
GTGCATAGTTTGACGAGTCCG     VHSLTSP        1     0
GTGCATAGTTTGGATGCTCCT     VHSLDAP        1     0
GTGCATAGTTTTCCGCGTGGG     VHSFPRG        1     0
GTGCATATGAAGACGGGGCCT     VHMKTGP        1     0
GTGCATATGAAGATTACTGGT     VHMKITG        1     0
GTGCATATGAAGCAGCAATAT     VHMKQQY        1     0
GTGCATATGAAGCCGACTGCG     VHMKPTA        1     0
GTGCATATGAAGCCGCCTGCT     VHMKPPA        1     0
GTGCATATGAAGCCGCGGGCT     VHMKPRA        1     0
GTGCATATGAAGCCTACTATG     VHMKPTM        1     0
GTGCATATGAAGCCTCTGTCT     VHMKPLS        1     0
GTGCATATGAAGCTGGAGTTG     VHMKLEL        1     0
GTGCATATGAAGGCGAGTACT     VHMKAST        1     0
GTGCATATGAAGGCGGCGAGG     VHMKAAR        1     0
GTGCATATGAAGTCTCATCCG     VHMKSHP        1     0
GTGCATATGAATAATCCGGTT     VHMNNPV        1     0
GTGCATATGAATACGCTTGTT     VHMNTLV        1     0
GTGCATATGAATCAGTCTAAG     VHMNQSK        1     0
GTGCATATGAATCATTCGACT     VHMNHST        1     0
GTGCATATGAATCCGCAGACG     VHMNPQT        1     0
GTGCATATGAATGATCAGTTT     VHMNDQF        1     0
GTGCATATGAATGATCCGTTT     VHMNDPF        1     0
GTGCATATGAATGCTCATCAG     VHMNAHQ        1     0
GTGCATATGAATTATCATTTT     VHMNYHF        1     0
GTGCATATGAATTATCGTATG     VHMNYRM        1     0
GTGCATATGACGACTAGTATG     VHMTTSM        1     0
GTGCATATGACGACTCCGCAG     VHMTTPQ        1     0
GTGCATATGACGCAGCCTGCT     VHMTQPA        1     0
GTGCATATGACGCCATTTCAG     VHMTPFQ        1     0
GTGCATATGACGGATCATAGG     VHMTDHR        1     0
GTGCATATGACGGATGCGACG     VHMTDAT        1     0
GTGCATATGACGGCGAGGTAG     VHMTARQ        1     0
GTGCATATGACGGTTCCTTTT     VHMTVPF        1     0
GTGCATATGACGTTGCGTGTT     VHMTLRV        1     0
GTGCATATGACGTTGGTGCTG     VHMTLVL        1     0
GTGCATATGACTACTACTTTT     VHMTTTF        1     0
GTGCATATGACTACTTTGTCT     VHMTTLS        1     0
GTGCATATGACTAGTCATCAG     VHMTSHQ        1     0
GTGCATATGACTCATGAGTTT     VHMTHEF        1     0
GTGCATATGACTCCGACGATT     VHMTPTI        1     0
GTGCATATGACTCCGACGCTT     VHMTPTL        1     0
GTGCATATGACTCCTGTGTAT     VHMTPVY        1     0
GTGCATATGACTGAGCCGCCT     VHMTEPP        1     0
GTGCATATGACTGTGCCGTAT     VHMTVPY        1     0
GTGCATATGACTTGGCCTCTT     VHMTWPL        1     0
GTGCATATGAGGCCTACGGAG     VHMRPTE        1     0
GTGCATATGAGTATTTTTACG     VHMSIFT        1     0
GTGCATATGAGTGCGATTCCG     VHMSAIP        1     0
GTGCATATGAGTGCTGCGACT     VHMSAAT        1     0
GTGCATATGAGTGTGACGTAG     VHMSVTQ        1     0
GTGCATATGAGTGTGATGCCG     VHMSVMP        1     0
GTGCATATGATGAGTCCTCTT     VHMMSPL        1     0
GTGCATATGATTAAGCTGCCT     VHMIKLP        1     0
GTGCATATGATTAGGCTGGGT     VHMIRLG        1     0
GTGCATATGATTATGCTGACT     VHMIMLT        1     0
GTGCATATGCAGACGAATTTT     VHMQTNF        1     0
GTGCATATGCAGACGTCTCTT     VHMQTSL        1     0
GTGCATATGCAGCATTAGGTG     VHMQHQV        1     0
GTGCATATGCAGCCTACGCGT     VHMQPTR        1     0
GTGCATATGCAGCCTCCTCCG     VHMQPPP        1     0
GTGCATATGCAGCGTCCGCCG     VHMQRPP        1     0
GTGCATATGCAGCGTTCTCTG     VHMQRSL        1     0
GTGCATATGCAGTATGCGGCG     VHMQYAA        1     0
GTGCATATGCAGTTGTCGCTG     VHMQLSL        1     0
GTGCATATGCATACGAAGGTG     VHMHTKV        1     0
GTGCATATGCATAGTGAGTTG     VHMHSEL        1     0
GTGCATATGCATCGTCTTCGT     VHMHRLR        1     0
GTGCATATGCATGGTAATCAG     VHMHGNQ        1     0
GTGCATATGCATGTGCAGGAG     VHMHVQE        1     0
GTGCATATGCATTCGCAGGTG     VHMHSQV        1     0
GTGCATATGCATTCGCGGCCT     VHMHSRP        1     0
GTGCATATGCCGATGACGTCG     VHMPMTS        1     0
GTGCATATGCCGCAGCCTGCG     VHMPQPA        1     0
GTGCATATGCCGCCGTCTATT     VHMPPSI        1     0
GTGCATATGCCGCGGATGTCT     VHMPRMS        1     0
GTGCATATGCCGCGTCTTTAT     VHMPRLY        1     0
GTGCATATGCCGCTGCAGCAT     VHMPLQH        1     0
GTGCATATGCCGCTTAAGACG     VHMPLKT        1     0
GTGCATATGCCGCTTCCTCAT     VHMPLPH        1     0
GTGCATATGCCGCTTCCTGAG     VHMPLPE        1     0
GTGCATATGCCGGATGCTCGG     VHMPDAR        1     0
GTGCATATGCCGGCTGATACT     VHMPADT        1     0
GTGCATATGCCGGGTACGTCG     VHMPGTS        1     0
GTGCATATGCCGGTGCGTGGT     VHMPVRG        1     0
GTGCATATGCCGTCGATGATG     VHMPSMM        1     0
GTGCATATGCCGTCTGCGCCG     VHMPSAP        1     0
GTGCATATGCCGTGTAAGGAG     VHMPCKE        1     0
GTGCATATGCCGTTGTCTGAT     VHMPLSD        1     0
GTGCATATGCCTCAGCCTCTT     VHMPQPL        1     0
GTGCATATGCCTCCGCTTACG     VHMPPLT        1     0
GTGCATATGCCTCCTTCGACG     VHMPPST        1     0
GTGCATATGCCTCGGTCGCTG     VHMPRSL        1     0
GTGCATATGCCTCTGTCTCCG     VHMPLSP        1     0
GTGCATATGCCTCTTGGGCAT     VHMPLGH        1     0
GTGCATATGCCTGATGTGCGG     VHMPDVR        1     0
GTGCATATGCCTGCTCCTCGT     VHMPAPR        1     0
GTGCATATGCCTTCGTCGTAT     VHMPSSY        1     0
GTGCATATGCCTTCTCTGCGG     VHMPSLR        1     0
GTGCATATGCGGATGAGTCCT     VHMRMSP        1     0
GTGCATATGCGGCTGTATCCG     VHMRLYP        1     0
GTGCATATGCGGGATAATTGG     VHMRDNW        1     0
GTGCATATGCGGGCTTCTTTG     VHMRASL        1     0
GTGCATATGCTGGTGAATCCG     VHMLVNP        1     0
GTGCATATGCTTAGGCCGGAG     VHMLRPE        1     0
GTGCATATGCTTAGGCCTTGG     VHMLRPW        1     0
GTGCATATGCTTCCTATGTAT     VHMLPMY        1     0
GTGCATATGCTTCCTGCGCCG     VHMLPAP        1     0
GTGCATATGGAGAAGAATTCG     VHMEKNS        1     0
GTGCATATGGAGACTCTGGAT     VHMETLD        1     0
GTGCATATGGAGCAGCTGTGG     VHMEQLW        1     0
GTGCATATGGAGCCTCATATG     VHMEPHM        1     0
GTGCATATGGAGCTGTCTGAG     VHMELSE        1     0
GTGCATATGGAGTATTTGACG     VHMEYLT        1     0
GTGCATATGGATAATCCGTTG     VHMDNPL        1     0
GTGCATATGGATAATCGGCAT     VHMDNRH        1     0
GTGCATATGGATATTAGGACG     VHMDIRT        1     0
GTGCATATGGATCAGCAGTGG     VHMDQQW        1     0
GTGCATATGGATGCTAGTCGG     VHMDASR        1     0
GTGCATATGGATGGGAGTTCG     VHMDGSS        1     0
GTGCATATGGATTCGTGGTAG     VHMDSWQ        1     0
GTGCATATGGCGAAGCCGCAG     VHMAKPQ        1     0
GTGCATATGGCGACTTCGAGG     VHMATSR        1     0
GTGCATATGGCGCGTTGTCAG     VHMARCQ        1     0
GTGCATATGGCGGATCTTAAG     VHMADLK        1     0
GTGCATATGGCGGCGGTTGCT     VHMAAVA        1     0
GTGCATATGGCGGTGGAGGCT     VHMAVEA        1     0
GTGCATATGGCGGTTCTGGAG     VHMAVLE        1     0
GTGCATATGGCGGTTGAGGGG     VHMAVEG        1     0
GTGCATATGGCGTATATTGCT     VHMAYIA        1     0
GTGCATATGGCTACTGCTTGG     VHMATAW        1     0
GTGCATATGGCTCAGACGCTT     VHMAQTL        1     0
GTGCATATGGCTCCTAGTCTG     VHMAPSL        1     0
GTGCATATGGCTGGGACTATG     VHMAGTM        1     0
GTGCATATGGCTGGTAGTCCT     VHMAGSP        1     0
GTGCATATGGGGACGCGGAAT     VHMGTRN        1     0
GTGCATATGGGGCCGCATCAT     VHMGPHH        1     0
GTGCATATGGGGCCTCAGTAG     VHMGPQQ        1     0
GTGCATATGGGGCCTGCTTCG     VHMGPAS        1     0
GTGCATATGGGGCTGCCTTCT     VHMGLPS        1     0
GTGCATATGGGGCTGCGGGAT     VHMGLRD        1     0
GTGCATATGGGGGCGAGTAAT     VHMGASN        1     0
GTGCATATGGGGGTTCCTCCT     VHMGVPP        1     0
GTGCATATGGGTTCTCCTGAG     VHMGSPE        1     0
GTGCATATGGTGATTCCGCGG     VHMVIPR        1     0
GTGCATATGGTGCCTAGGCTG     VHMVPRL        1     0
GTGCATATGGTGTCTAATCGT     VHMVSNR        1     0
GTGCATATGGTTCCGCTGATG     VHMVPLM        1     0
GTGCATATGGTTCCTCCATAG     VHMVPPQ        1     0
GTGCATATGGTTCTGTCGACG     VHMVLST        1     0
GTGCATATGGTTCTTAGTGGT     VHMVLSG        1     0
GTGCATATGTAGAATACTTAT     VHMQNTY        1     0
GTGCATATGTAGACGACGAGT     VHMQTTS        1     0
GTGCATATGTAGACGCCGCTT     VHMQTPL        1     0
GTGCATATGTAGGCGCTGCCG     VHMQALP        1     0
GTGCATATGTAGGTGCTGAGG     VHMQVLR        1     0
GTGCATATGTATAAGGATCAG     VHMYKDQ        1     0
GTGCATATGTATACGACGTTG     VHMYTTL        1     0
GTGCATATGTATCCGGCTATG     VHMYPAM        1     0
GTGCATATGTATCCGTCTACG     VHMYPST        1     0
GTGCATATGTCGACGCCGGTT     VHMSTPV        1     0
GTGCATATGTCGCCTCTTAAG     VHMSPLK        1     0
GTGCATATGTCGCTGGGGAGT     VHMSLGS        1     0
GTGCATATGTCGGGGGATGTG     VHMSGDV        1     0
GTGCATATGTCGTATACGCTT     VHMSYTL        1     0
GTGCATATGTCGTTGGGGAAG     VHMSLGK        1     0
GTGCATATGTCGTTTCCTCGG     VHMSFPR        1     0
GTGCATATGTCTAAGGCTTTG     VHMSKAL        1     0
GTGCATATGTCTACTACGTTT     VHMSTTF        1     0
GTGCATATGTCTCGGCCTACG     VHMSRPT        1     0
GTGCATATGTCTGTGTCGCGT     VHMSVSR        1     0
GTGCATATGTCTTGGGGGCTT     VHMSWGL        1     0
GTGCATATGTGGAATGCTACG     VHMWNAT        1     0
GTGCATATGTGTCCTTATCCT     VHMCPYP        1     0
GTGCATATGTTGTCTCATCCG     VHMLSHP        1     0
GTGCATATGTTGTCTCCGGTT     VHMLSPV        1     0
GTGCATATGTTTCCTACTCCG     VHMFPTP        1     0
GTGCATATTAAGGTTACTCGT     VHIKVTR        1     0
GTGCATATTAAGTGGGCGCAG     VHIKWAQ        1     0
GTGCATATTAATCCGAGTGCG     VHINPSA        1     0
GTGCATATTAATCCGTTGGCT     VHINPLA        1     0
GTGCATATTAATCGGTCGTTT     VHINRSF        1     0
GTGCATATTAATGGGGTTCAG     VHINGVQ        1     0
GTGCATATTAATGTGCAGACG     VHINVQT        1     0
GTGCATATTAATTCTCATTCG     VHINSHS        1     0
GTGCATATTACGCATACTAAT     VHITHTN        1     0
GTGCATATTACGCCGTCGCGG     VHITPSR        1     0
GTGCATATTACGCGTACTTCG     VHITRTS        1     0
GTGCATATTACTAATCCTATT     VHITNPI        1     0
GTGCATATTACTAATGATAAG     VHITNDK        1     0
GTGCATATTACTAGGACGACG     VHITRTT        1     0
GTGCATATTACTCAGGGGTCG     VHITQGS        1     0
GTGCATATTACTCATCCTCAT     VHITHPH        1     0
GTGCATATTAGGACGGCGCAG     VHIRTAQ        1     0
GTGCATATTAGGCATCATTAG     VHIRHHQ        1     0
GTGCATATTAGGCATCCGTTT     VHIRHPF        1     0
GTGCATATTAGGGTGCATGCT     VHIRVHA        1     0
GTGCATATTATTGATCGTGAG     VHIIDRE        1     0
GTGCATATTATTGTGGCTCCG     VHIIVAP        1     0
GTGCATATTCAGACGACTCCG     VHIQTTP        1     0
GTGCATATTCAGACGCATATG     VHIQTHM        1     0
GTGCATATTCAGCAGATGACG     VHIQQMT        1     0
GTGCATATTCAGCCGCCTGCG     VHIQPPA        1     0
GTGCATATTCAGCCTGCTATT     VHIQPAI        1     0
GTGCATATTCAGCTGCTGGAT     VHIQLLD        1     0
GTGCATATTCAGGTTCCTCGT     VHIQVPR        1     0
GTGCATATTCAGTCTTCGCTG     VHIQSSL        1     0
GTGCATATTCATAAGGCGCGT     VHIHKAR        1     0
GTGCATATTCATGGGCCGAGG     VHIHGPR        1     0
GTGCATATTCATTGTCGTGTT     VHIHCRV        1     0
GTGCATATTCCGCCTACTTTT     VHIPPTF        1     0
GTGCATATTCCGCCTCATAAT     VHIPPHN        1     0
GTGCATATTCCGGATTTGGGG     VHIPDLG        1     0
GTGCATATTCCGGCGGCTTTG     VHIPAAL        1     0
GTGCATATTCCGTATCATAGG     VHIPYHR        1     0
GTGCATATTCCGTATCGTCCT     VHIPYRP        1     0
GTGCATATTCCGTCTAGTGTT     VHIPSSV        1     0
GTGCATATTCCGTCTCCGTGG     VHIPSPW        1     0
GTGCATATTCCGTGGTCGCTG     VHIPWSL        1     0
GTGCATATTCCTAATGATGCG     VHIPNDA        1     0
GTGCATATTCCTCCGTCGAAT     VHIPPSN        1     0
GTGCATATTCCTCTGCCGATT     VHIPLPI        1     0
GTGCATATTCCTGCGTCTCGG     VHIPASR        1     0
GTGCATATTCGGGCGCATGCT     VHIRAHA        1     0
GTGCATATTCGGTTGAGGATG     VHIRLRM        1     0
GTGCATATTCGTCTGAATTCT     VHIRLNS        1     0
GTGCATATTGAGCATCCTTCG     VHIEHPS        1     0
GTGCATATTGAGGAGAGTGAT     VHIEESD        1     0
GTGCATATTGATAGGCATCCT     VHIDRHP        1     0
GTGCATATTGATAGTCGTGAT     VHIDSRD        1     0
GTGCATATTGATCAGCAGCGT     VHIDQQR        1     0
GTGCATATTGATCCGATGATT     VHIDPMI        1     0
GTGCATATTGATCCTATGGTT     VHIDPMV        1     0
GTGCATATTGATGGTACGGGG     VHIDGTG        1     0
GTGCATATTGATTTTGGTCCG     VHIDFGP        1     0
GTGCATATTGCGACTCAGCAT     VHIATQH        1     0
GTGCATATTGCGCCGCTTCAT     VHIAPLH        1     0
GTGCATATTGCGCCGGCGTCG     VHIAPAS        1     0
GTGCATATTGCGTAGATTGTT     VHIAQIV        1     0
GTGCATATTGCTTTGCCTCCT     VHIALPP        1     0
GTGCATATTGGGAAGCGTCCG     VHIGKRP        1     0
GTGCATATTGGGCTGGATAGT     VHIGLDS        1     0
GTGCATATTGGGCTGGTTCTT     VHIGLVL        1     0
GTGCATATTGGGTGGCAGCTG     VHIGWQL        1     0
GTGCATATTGGTAATCCGCGG     VHIGNPR        1     0
GTGCATATTGGTCATCTTAAG     VHIGHLK        1     0
GTGCATATTGGTCCGGCTTAT     VHIGPAY        1     0
GTGCATATTGGTGATAGGGAT     VHIGDRD        1     0
GTGCATATTGGTGCTAGTGTT     VHIGASV        1     0
GTGCATATTGGTGGTTCGTCT     VHIGGSS        1     0
GTGCATATTGTTAAGACTCCT     VHIVKTP        1     0
GTGCATATTGTTACTGGGCCT     VHIVTGP        1     0
GTGCATATTTATAAGCTTGGT     VHIYKLG        1     0
GTGCATATTTATATTACTCCT     VHIYITP        1     0
GTGCATATTTCGCGTTCTCCT     VHISRSP        1     0
GTGCATATTTCGCTGGGTGCG     VHISLGA        1     0
GTGCATATTTCGGTTGTTGCT     VHISVVA        1     0
GTGCATATTTCTTCTGTGTCG     VHISSVS        1     0
GTGCATATTTGGCCTTTTAAG     VHIWPFK        1     0
GTGCATATTTTGCCTCCGTCG     VHILPPS        1     0
GTGCATCAGAAGAATACTGAG     VHQKNTE        1     0
GTGCATCAGAAGACGCATCCG     VHQKTHP        1     0
GTGCATCAGAAGACTCAGTCG     VHQKTQS        1     0
GTGCATCAGAAGCAGCCTTTT     VHQKQPF        1     0
GTGCATCAGAAGCAGTGTCTG     VHQKQCL        1     0
GTGCATCAGAAGCCGAATATG     VHQKPNM        1     0
GTGCATCAGAAGCCGACTCCG     VHQKPTP        1     0
GTGCATCAGAAGCCTTATCCT     VHQKPYP        1     0
GTGCATCAGAAGCTTAATCAT     VHQKLNH        1     0
GTGCATCAGAAGCTTAATCCG     VHQKLNP        1     0
GTGCATCAGAAGCTTCCGTGG     VHQKLPW        1     0
GTGCATCAGAAGGGTAGTCAG     VHQKGSQ        1     0
GTGCATCAGAAGGGTCCTAGT     VHQKGPS        1     0
GTGCATCAGAAGGTGTTTCGG     VHQKVFR        1     0
GTGCATCAGAAGTTTCTGTCT     VHQKFLS        1     0
GTGCATCAGAATACGCTTCCG     VHQNTLP        1     0
GTGCATCAGAATACGCTTCTT     VHQNTLL        1     0
GTGCATCAGAATACGGCGCTG     VHQNTAL        1     0
GTGCATCAGAATACTGCGCTT     VHQNTAL        1     0
GTGCATCAGAATATGCCGTCT     VHQNMPS        1     0
GTGCATCAGAATCATCATTCG     VHQNHHS        1     0
GTGCATCAGAATCCTCTTCAT     VHQNPLH        1     0
GTGCATCAGAATCGGTCTGCT     VHQNRSA        1     0
GTGCATCAGAATCTGACTCCG     VHQNLTP        1     0
GTGCATCAGAATCTTACGGGG     VHQNLTG        1     0
GTGCATCAGAATGCTCTTACT     VHQNALT        1     0
GTGCATCAGAATGGTTCTTCT     VHQNGSS        1     0
GTGCATCAGAATGTGCAGCCT     VHQNVQP        1     0
GTGCATCAGAATGTTAGGTCG     VHQNVRS        1     0
GTGCATCAGAATGTTCTGACT     VHQNVLT        1     0
GTGCATCAGAATTTTACTCAT     VHQNFTH        1     0
GTGCATCAGACGAATCTGTCT     VHQTNLS        1     0
GTGCATCAGACGACGACTCTG     VHQTTTL        1     0
GTGCATCAGACGACGATGAGG     VHQTTMR        1     0
GTGCATCAGACGACTCGTGAG     VHQTTRE        1     0
GTGCATCAGACGAGGAATAAT     VHQTRNN        1     0
GTGCATCAGACGCAGCATACT     VHQTQHT        1     0
GTGCATCAGACGCAGCCTTTG     VHQTQPL        1     0
GTGCATCAGACGCATATGTAT     VHQTHMY        1     0
GTGCATCAGACGCCTGGTTCT     VHQTPGS        1     0
GTGCATCAGACGCGGTGGGCG     VHQTRWA        1     0
GTGCATCAGACGCTGAGTGCT     VHQTLSA        1     0
GTGCATCAGACGCTTCCGGCG     VHQTLPA        1     0
GTGCATCAGACGGATAGGTGG     VHQTDRW        1     0
GTGCATCAGACGGCGCTTCGG     VHQTALR        1     0
GTGCATCAGACGTAGATGGTG     VHQTQMV        1     0
GTGCATCAGACGTCGATTCGG     VHQTSIR        1     0
GTGCATCAGACGTCGCATTCG     VHQTSHS        1     0
GTGCATCAGACGTCTACTCGG     VHQTSTR        1     0
GTGCATCAGACGTGTCGGCCT     VHQTCRP        1     0
GTGCATCAGACGTTGGTGGTT     VHQTLVV        1     0
GTGCATCAGACGTTTCGGGTG     VHQTFRV        1     0
GTGCATCAGACTAAGTCGCCG     VHQTKSP        1     0
GTGCATCAGACTAATTCGTCG     VHQTNSS        1     0
GTGCATCAGACTACTCCTTAT     VHQTTPY        1     0
GTGCATCAGACTAGGTTGCCG     VHQTRLP        1     0
GTGCATCAGACTAGTGTGCCT     VHQTSVP        1     0
GTGCATCAGACTCCTAATTGG     VHQTPNW        1     0
GTGCATCAGACTCCTATGACT     VHQTPMT        1     0
GTGCATCAGACTCCTCCGCCT     VHQTPPP        1     0
GTGCATCAGACTCGGCATTCG     VHQTRHS        1     0
GTGCATCAGACTCTGCGTTCG     VHQTLRS        1     0
GTGCATCAGACTGCTCCTCCT     VHQTAPP        1     0
GTGCATCAGACTGCTCGTGAT     VHQTARD        1     0
GTGCATCAGACTGCTCTGCGG     VHQTALR        1     0
GTGCATCAGACTGGGAGGCAG     VHQTGRQ        1     0
GTGCATCAGACTGGTGGTAAG     VHQTGGK        1     0
GTGCATCAGACTGTGCATCTG     VHQTVHL        1     0
GTGCATCAGACTGTTCGGAAT     VHQTVRN        1     0
GTGCATCAGACTTATAGGAAT     VHQTYRN        1     0
GTGCATCAGACTTATGGTATG     VHQTYGM        1     0
GTGCATCAGACTTCGGGGTCT     VHQTSGS        1     0
GTGCATCAGACTTCTTCTAAG     VHQTSSK        1     0
GTGCATCAGACTTTGCCGGTT     VHQTLPV        1     0
GTGCATCAGAGGCATTGTACG     VHQRHCT        1     0
GTGCATCAGAGGCCGATGTCT     VHQRPMS        1     0
GTGCATCAGAGGCCGCCGTAT     VHQRPPY        1     0
GTGCATCAGAGGCTGCATCGT     VHQRLHR        1     0
GTGCATCAGAGGGGTCCGTTT     VHQRGPF        1     0
GTGCATCAGAGGGTTTAGGTT     VHQRVQV        1     0
GTGCATCAGAGGTCGTTTATG     VHQRSFM        1     0
GTGCATCAGAGTAATCCTAGG     VHQSNPR        1     0
GTGCATCAGAGTAGGTCTCTG     VHQSRSL        1     0
GTGCATCAGAGTATTACGAGT     VHQSITS        1     0
GTGCATCAGAGTCCGCCGGTT     VHQSPPV        1     0
GTGCATCAGAGTCGGCCTTTG     VHQSRPL        1     0
GTGCATCAGAGTGCGTCTCCG     VHQSASP        1     0
GTGCATCAGATGAAGGCTCAT     VHQMKAH        1     0
GTGCATCAGATGCATCATTGT     VHQMHHC        1     0
GTGCATCAGATGCCTCCTCGT     VHQMPPR        1     0
GTGCATCAGATGCCTCTTCCT     VHQMPLP        1     0
GTGCATCAGATGGTGCCGGTT     VHQMVPV        1     0
GTGCATCAGATGGTGTCGCGG     VHQMVSR        1     0
GTGCATCAGATGTCGTGGGCT     VHQMSWA        1     0
GTGCATCAGATGTGGAGTCTT     VHQMWSL        1     0
GTGCATCAGATGTGTATGTTT     VHQMCMF        1     0
GTGCATCAGATGTGTTGTGAT     VHQMCCD        1     0
GTGCATCAGATTAGGGATGAG     VHQIRDE        1     0
GTGCATCAGATTCAGACTGCT     VHQIQTA        1     0
GTGCATCAGATTGCGGAGCTG     VHQIAEL        1     0
GTGCATCAGATTGTGTGGTTG     VHQIVWL        1     0
GTGCATCAGCAGACGCGGTTT     VHQQTRF        1     0
GTGCATCAGCAGACGGCTCAG     VHQQTAQ        1     0
GTGCATCAGCAGACTTGGTAG     VHQQTWQ        1     0
GTGCATCAGCAGAGGGCTCCT     VHQQRAP        1     0
GTGCATCAGCAGAGGGTTATT     VHQQRVI        1     0
GTGCATCAGCAGAGGTATTAT     VHQQRYY        1     0
GTGCATCAGCAGATTACGTTG     VHQQITL        1     0
GTGCATCAGCAGATTATGCAT     VHQQIMH        1     0
GTGCATCAGCAGATTATGCTG     VHQQIML        1     0
GTGCATCAGCAGATTCCGATT     VHQQIPI        1     0
GTGCATCAGCAGCATTTTATT     VHQQHFI        1     0
GTGCATCAGCAGCCGAGTATT     VHQQPSI        1     0
GTGCATCAGCAGCCTACTACG     VHQQPTT        1     0
GTGCATCAGCAGCCTGTGGTT     VHQQPVV        1     0
GTGCATCAGCAGCGTCTTTAT     VHQQRLY        1     0
GTGCATCAGCAGCGTGATCCG     VHQQRDP        1     0
GTGCATCAGCAGCGTTATTAT     VHQQRYY        1     0
GTGCATCAGCAGCTTACGCAT     VHQQLTH        1     0
GTGCATCAGCAGGAGTCTCGT     VHQQESR        1     0
GTGCATCAGCAGGATCCGATT     VHQQDPI        1     0
GTGCATCAGCAGGCTAGTCCT     VHQQASP        1     0
GTGCATCAGCAGGGGCAGTGG     VHQQGQW        1     0
GTGCATCAGCAGGTTCTTCCT     VHQQVLP        1     0
GTGCATCAGCAGTCGTCGACT     VHQQSST        1     0
GTGCATCAGCAGTCTTCTCCT     VHQQSSP        1     0
GTGCATCAGCAGTGTGCTACT     VHQQCAT        1     0
GTGCATCAGCAGTTGGCTTTG     VHQQLAL        1     0
GTGCATCAGCAGTTGTTGGGT     VHQQLLG        1     0
GTGCATCAGCATAAGCATAAG     VHQHKHK        1     0
GTGCATCAGCATAGGAAGGAG     VHQHRKE        1     0
GTGCATCAGCATATGCCTACT     VHQHMPT        1     0
GTGCATCAGCATCAGCTTGGG     VHQHQLG        1     0
GTGCATCAGCATCAGGCGATT     VHQHQAI        1     0
GTGCATCAGCATCCTACGTTT     VHQHPTF        1     0
GTGCATCAGCATCCTCTTCCA     VHQHPLP        1     0
GTGCATCAGCATCCTTATACG     VHQHPYT        1     0
GTGCATCAGCATCCTTCTCCG     VHQHPSP        1     0
GTGCATCAGCATCGGCTTTCG     VHQHRLS        1     0
GTGCATCAGCATCGTACGCCG     VHQHRTP        1     0
GTGCATCAGCATGAGCGTCCT     VHQHERP        1     0
GTGCATCAGCATGATCCGTCG     VHQHDPS        1     0
GTGCATCAGCATGCTCGGCGT     VHQHARR        1     0
GTGCATCAGCATGGGATGTAT     VHQHGMY        1     0
GTGCATCAGCATTCTGAGCCT     VHQHSEP        1     0
GTGCATCAGCCGAATAGTAGG     VHQPNSR        1     0
GTGCATCAGCCGACGCGTCAG     VHQPTRQ        1     0
GTGCATCAGCCGACGTCTTTT     VHQPTSF        1     0
GTGCATCAGCCGAGGTTGTTG     VHQPRLL        1     0
GTGCATCAGCCGATGTATCCG     VHQPMYP        1     0
GTGCATCAGCCGCATCCTACG     VHQPHPT        1     0
GTGCATCAGCCGCCGAAGGTG     VHQPPKV        1     0
GTGCATCAGCCGCCGGTGAGT     VHQPPVS        1     0
GTGCATCAGCCGCCTATTAGG     VHQPPIR        1     0
GTGCATCAGCCGCCTCATTAT     VHQPPHY        1     0
GTGCATCAGCCGCCTTTTCGT     VHQPPFR        1     0
GTGCATCAGCCGCGGTTGCAG     VHQPRLQ        1     0
GTGCATCAGCCGCTGCTTTCT     VHQPLLS        1     0
GTGCATCAGCCGCTTATTCGT     VHQPLIR        1     0
GTGCATCAGCCGCTTATTGAG     VHQPLIE        1     0
GTGCATCAGCCGCTTTGGCTG     VHQPLWL        1     0
GTGCATCAGCCGGCGAATATT     VHQPANI        1     0
GTGCATCAGCCGGCGATGTGG     VHQPAMW        1     0
GTGCATCAGCCGGGTTGTCCG     VHQPGCP        1     0
GTGCATCAGCCGTATATGCTG     VHQPYML        1     0
GTGCATCAGCCGTCGGTTTTT     VHQPSVF        1     0
GTGCATCAGCCGTCTGCTCCT     VHQPSAP        1     0
GTGCATCAGCCGTGTAGGGAG     VHQPCRE        1     0
GTGCATCAGCCGTGTGCGATT     VHQPCAI        1     0
GTGCATCAGCCGTTTATGCTT     VHQPFML        1     0
GTGCATCAGCCGTTTCGGGTG     VHQPFRV        1     0
GTGCATCAGCCTAAGATTTCG     VHQPKIS        1     0
GTGCATCAGCCTAATACTGAG     VHQPNTE        1     0
GTGCATCAGCCTAATGTGGAT     VHQPNVD        1     0
GTGCATCAGCCTACTACGAAT     VHQPTTN        1     0
GTGCATCAGCCTACTCCGCGT     VHQPTPR        1     0
GTGCATCAGCCTACTCTTCAT     VHQPTLH        1     0
GTGCATCAGCCTCATCCGAGT     VHQPHPS        1     0
GTGCATCAGCCTCATTTGGTG     VHQPHLV        1     0
GTGCATCAGCCTCCGTCTTAT     VHQPPSY        1     0
GTGCATCAGCCTCTTCCGGGG     VHQPLPG        1     0
GTGCATCAGCCTCTTTCTAGT     VHQPLSS        1     0
GTGCATCAGCCTCTTTTGCTT     VHQPLLL        1     0
GTGCATCAGCCTGCGGGGCCT     VHQPAGP        1     0
GTGCATCAGCCTGGGATTTGT     VHQPGIC        1     0
GTGCATCAGCCTTATACTGCT     VHQPYTA        1     0
GTGCATCAGCCTTTTGTGCTG     VHQPFVL        1     0
GTGCATCAGCGGATGGGTATG     VHQRMGM        1     0
GTGCATCAGCGGATTGTTTGG     VHQRIVW        1     0
GTGCATCAGCGGCAGAGTCCG     VHQRQSP        1     0
GTGCATCAGCGGGCTACGCAG     VHQRATQ        1     0
GTGCATCAGCGGGCTCCTTAT     VHQRAPY        1     0
GTGCATCAGCGGGTGCCTCCG     VHQRVPP        1     0
GTGCATCAGCGGTCGAGTGCT     VHQRSSA        1     0
GTGCATCAGCGGTGTCTTACG     VHQRCLT        1     0
GTGCATCAGCGTATTGCGTCT     VHQRIAS        1     0
GTGCATCAGCGTCATGAGCAT     VHQRHEH        1     0
GTGCATCAGCGTCCGACTTTG     VHQRPTL        1     0
GTGCATCAGCGTGATACTTAT     VHQRDTY        1     0
GTGCATCAGCGTGCTTATCTG     VHQRAYL        1     0
GTGCATCAGCGTGGGGCGTGG     VHQRGAW        1     0
GTGCATCAGCGTGTTTCTATT     VHQRVSI        1     0
GTGCATCAGCGTTGTTCGGTT     VHQRCSV        1     0
GTGCATCAGCTGAATAGGGCT     VHQLNRA        1     0
GTGCATCAGCTGAATTATCCT     VHQLNYP        1     0
GTGCATCAGCTGAGTAAGCTT     VHQLSKL        1     0
GTGCATCAGCTGAGTCGTTCT     VHQLSRS        1     0
GTGCATCAGCTGATTGAGTAG     VHQLIEQ        1     0
GTGCATCAGCTGCATGCGCGT     VHQLHAR        1     0
GTGCATCAGCTGCATGTGGAT     VHQLHVD        1     0
GTGCATCAGCTGCCGGCTTCG     VHQLPAS        1     0
GTGCATCAGCTGCCGTCTGAG     VHQLPSE        1     0
GTGCATCAGCTGCCTGCGCCT     VHQLPAP        1     0
GTGCATCAGCTGGATAAGGCT     VHQLDKA        1     0
GTGCATCAGCTGGCGGAGAAT     VHQLAEN        1     0
GTGCATCAGCTGGGTCATCAT     VHQLGHH        1     0
GTGCATCAGCTGTCTACGACG     VHQLSTT        1     0
GTGCATCAGCTGTCTCCTGCG     VHQLSPA        1     0
GTGCATCAGCTGTCTGTTATG     VHQLSVM        1     0
GTGCATCAGCTGTTGCCGTAG     VHQLLPQ        1     0
GTGCATCAGCTGTTTACTGAT     VHQLFTD        1     0
GTGCATCAGCTTAAGCATGAG     VHQLKHE        1     0
GTGCATCAGCTTAATGGGCCG     VHQLNGP        1     0
GTGCATCAGCTTCATTCGAAT     VHQLHSN        1     0
GTGCATCAGCTTCCTGTGCGG     VHQLPVR        1     0
GTGCATCAGCTTCGGGATCAG     VHQLRDQ        1     0
GTGCATCAGCTTCGGGCTCAG     VHQLRAQ        1     0
GTGCATCAGCTTCTTAATCCT     VHQLLNP        1     0
GTGCATCAGGAGCAGGAGGCT     VHQEQEA        1     0
GTGCATCAGGAGCCTCAGGTT     VHQEPQV        1     0
GTGCATCAGGAGCCTGAGTAT     VHQEPEY        1     0
GTGCATCAGGAGCTGCCGATT     VHQELPI        1     0
GTGCATCAGGAGCTTCTGGGG     VHQELLG        1     0
GTGCATCAGGAGGCGACGGAT     VHQEATD        1     0
GTGCATCAGGAGGCGCGTTGG     VHQEARW        1     0
GTGCATCAGGAGGCTGCGACG     VHQEAAT        1     0
GTGCATCAGGAGGCTGGGCGG     VHQEAGR        1     0
GTGCATCAGGAGGGTCGTTCT     VHQEGRS        1     0
GTGCATCAGGAGTCGTCTCTT     VHQESSL        1     0
GTGCATCAGGAGTGGATTTAT     VHQEWIY        1     0
GTGCATCAGGAGTTGCATGTG     VHQELHV        1     0
GTGCATCAGGAGTTTCCGCCT     VHQEFPP        1     0
GTGCATCAGGATAAGAGTCTG     VHQDKSL        1     0
GTGCATCAGGATAGGTGGACG     VHQDRWT        1     0
GTGCATCAGGATATTCATCTT     VHQDIHL        1     0
GTGCATCAGGATCCGCCGCAG     VHQDPPQ        1     0
GTGCATCAGGATCCTAATTGT     VHQDPNC        1     0
GTGCATCAGGATCGTATGCAT     VHQDRMH        1     0
GTGCATCAGGATCTTCCGAGG     VHQDLPR        1     0
GTGCATCAGGATCTTCGTCAG     VHQDLRQ        1     0
GTGCATCAGGATGGTTCGGGT     VHQDGSG        1     0
GTGCATCAGGATTCGGTTAAG     VHQDSVK        1     0
GTGCATCAGGATTCTCATCTG     VHQDSHL        1     0
GTGCATCAGGATTTTAATCAG     VHQDFNQ        1     0
GTGCATCAGGCGAAGCTTGGG     VHQAKLG        1     0
GTGCATCAGGCGACGCAGACG     VHQATQT        1     0
GTGCATCAGGCGACGCGTCTG     VHQATRL        1     0
GTGCATCAGGCGACTAATCAG     VHQATNQ        1     0
GTGCATCAGGCGCCGCGTGCG     VHQAPRA        1     0
GTGCATCAGGCGCCGGCTCGT     VHQAPAR        1     0
GTGCATCAGGCGCCTACTATG     VHQAPTM        1     0
GTGCATCAGGCGCCTCATGAG     VHQAPHE        1     0
GTGCATCAGGCGCGGCATAGT     VHQARHS        1     0
GTGCATCAGGCGCGTTTGGTT     VHQARLV        1     0
GTGCATCAGGCGCTGACTAAT     VHQALTN        1     0
GTGCATCAGGCGCTGGTGTCT     VHQALVS        1     0
GTGCATCAGGCGCTTACTTCT     VHQALTS        1     0
GTGCATCAGGCGGCGCTGTTG     VHQAALL        1     0
GTGCATCAGGCGGTGGCTTCG     VHQAVAS        1     0
GTGCATCAGGCGTAGGTGCCG     VHQAQVP        1     0
GTGCATCAGGCGTATTCTCGT     VHQAYSR        1     0
GTGCATCAGGCTAATCAGACT     VHQANQT        1     0
GTGCATCAGGCTACTATTCTT     VHQATIL        1     0
GTGCATCAGGCTACTGGTAAG     VHQATGK        1     0
GTGCATCAGGCTACTTCGCCT     VHQATSP        1     0
GTGCATCAGGCTAGGACTTCG     VHQARTS        1     0
GTGCATCAGGCTCCTCCGTGG     VHQAPPW        1     0
GTGCATCAGGCTCTTACGGCT     VHQALTA        1     0
GTGCATCAGGCTCTTGTTACT     VHQALVT        1     0
GTGCATCAGGCTGGGAATGCG     VHQAGNA        1     0
GTGCATCAGGCTGGTAGGCCG     VHQAGRP        1     0
GTGCATCAGGCTGTGCTTACT     VHQAVLT        1     0
GTGCATCAGGCTGTTTCGCTG     VHQAVSL        1     0
GTGCATCAGGGGACGGTGAAT     VHQGTVN        1     0
GTGCATCAGGGGCCTCGTGAG     VHQGPRE        1     0
GTGCATCAGGGGCGTCCTACG     VHQGRPT        1     0
GTGCATCAGGGGTCTATGCCT     VHQGSMP        1     0
GTGCATCAGGGGTCTCTGTCG     VHQGSLS        1     0
GTGCATCAGGGGTGGACTCGT     VHQGWTR        1     0
GTGCATCAGGGTACTATTCTT     VHQGTIL        1     0
GTGCATCAGGGTATTAGTCAT     VHQGISH        1     0
GTGCATCAGGGTATTGGTCAT     VHQGIGH        1     0
GTGCATCAGGGTCTTAGGGTT     VHQGLRV        1     0
GTGCATCAGGGTGTTCTGCGT     VHQGVLR        1     0
GTGCATCAGGGTTCGATTCCG     VHQGSIP        1     0
GTGCATCAGGTGAATTATCGG     VHQVNYR        1     0
GTGCATCAGGTGAGGAGGTCT     VHQVRRS        1     0
GTGCATCAGGTGAGTAATGGT     VHQVSNG        1     0
GTGCATCAGGTGCCGATGATG     VHQVPMM        1     0
GTGCATCAGGTGCCTCAGCTG     VHQVPQL        1     0
GTGCATCAGGTGCCTTTGCAT     VHQVPLH        1     0
GTGCATCAGGTGCGGATTTAG     VHQVRIQ        1     0
GTGCATCAGGTGCGTCCTCCT     VHQVRPP        1     0
GTGCATCAGGTGGCGCCTATG     VHQVAPM        1     0
GTGCATCAGGTGGTGAGTTCT     VHQVVSS        1     0
GTGCATCAGGTGTCGGTTAGT     VHQVSVS        1     0
GTGCATCAGGTTATGTATATT     VHQVMYI        1     0
GTGCATCAGGTTCCGAAGATG     VHQVPKM        1     0
GTGCATCAGGTTCCGGCGGCG     VHQVPAA        1     0
GTGCATCAGGTTCCTGCTCCG     VHQVPAP        1     0
GTGCATCAGGTTCGGTGTCTG     VHQVRCL        1     0
GTGCATCAGGTTCTTAGGTTG     VHQVLRL        1     0
GTGCATCAGGTTGGTGCGCCG     VHQVGAP        1     0
GTGCATCAGTAGCCTCCTAGG     VHQQPPR        1     0
GTGCATCAGTAGGCGCATGCT     VHQQAHA        1     0
GTGCATCAGTAGGTTAATATG     VHQQVNM        1     0
GTGCATCAGTATAAGCGTGTG     VHQYKRV        1     0
GTGCATCAGTATAATCCGAAT     VHQYNPN        1     0
GTGCATCAGTATATTATGCTT     VHQYIML        1     0
GTGCATCAGTATCCGCCGCAG     VHQYPPQ        1     0
GTGCATCAGTATCCTGCGCGG     VHQYPAR        1     0
GTGCATCAGTATCGGCTGTTT     VHQYRLF        1     0
GTGCATCAGTATGTGAAGAAT     VHQYVKN        1     0
GTGCATCAGTATTATAATAGT     VHQYYNS        1     0
GTGCATCAGTATTATCCTCCT     VHQYYPP        1     0
GTGCATCAGTATTCTAAGTCG     VHQYSKS        1     0
GTGCATCAGTCGAAGAATTCT     VHQSKNS        1     0
GTGCATCAGTCGAATCTGCCG     VHQSNLP        1     0
GTGCATCAGTCGACTAAGGCT     VHQSTKA        1     0
GTGCATCAGTCGCAGAGTCTG     VHQSQSL        1     0
GTGCATCAGTCGCAGGCGTAT     VHQSQAY        1     0
GTGCATCAGTCGCATCCGGCT     VHQSHPA        1     0
GTGCATCAGTCGCCGCTTGAT     VHQSPLD        1     0
GTGCATCAGTCGCCGGTGCCT     VHQSPVP        1     0
GTGCATCAGTCGCCTCCTAGG     VHQSPPR        1     0
GTGCATCAGTCGCGGGTGGTT     VHQSRVV        1     0
GTGCATCAGTCGCGTCCTAGT     VHQSRPS        1     0
GTGCATCAGTCGGCGGCTCTG     VHQSAAL        1     0
GTGCATCAGTCGGCGGTTAAT     VHQSAVN        1     0
GTGCATCAGTCGTCGGCTACG     VHQSSAT        1     0
GTGCATCAGTCTAAGACTATG     VHQSKTM        1     0
GTGCATCAGTCTACTCCTTCG     VHQSTPS        1     0
GTGCATCAGTCTCAGACGAGG     VHQSQTR        1     0
GTGCATCAGTCTCAGCGTACG     VHQSQRT        1     0
GTGCATCAGTCTCATAGTCCG     VHQSHSP        1     0
GTGCATCAGTCTCGTACTCCG     VHQSRTP        1     0
GTGCATCAGTCTCTTAAGCCG     VHQSLKP        1     0
GTGCATCAGTCTGATCAGTAG     VHQSDQQ        1     0
GTGCATCAGTCTGCGATTCTG     VHQSAIL        1     0
GTGCATCAGTCTGGTCATCTT     VHQSGHL        1     0
GTGCATCAGTCTTCTCCGGCG     VHQSSPA        1     0
GTGCATCAGTGTCCGCTGCAT     VHQCPLH        1     0
GTGCATCAGTTGACTAGGGTT     VHQLTRV        1     0
GTGCATCAGTTGATGTATGCG     VHQLMYA        1     0
GTGCATCAGTTGGCTACTGCT     VHQLATA        1     0
GTGCATCAGTTTAAGTTGCCT     VHQFKLP        1     0
GTGCATCAGTTTACTCCTTTT     VHQFTPF        1     0
GTGCATCAGTTTAGGACTATT     VHQFRTI        1     0
GTGCATCAGTTTCCGAAGTAT     VHQFPKY        1     0
GTGCATCAGTTTCCGGATCCT     VHQFPDP        1     0
GTGCATCAGTTTGTTCCTTTG     VHQFVPL        1     0
GTGCATCATAAGAAGCAGACG     VHHKKQT        1     0
GTGCATCATAAGAAGGATCTT     VHHKKDL        1     0
GTGCATCATAAGAGTCTTTTG     VHHKSLL        1     0
GTGCATCATAAGATTAGTTTG     VHHKISL        1     0
GTGCATCATAAGCATCGGCAT     VHHKHRH        1     0
GTGCATCATAAGCCGCCTGAT     VHHKPPD        1     0
GTGCATCATAAGTATTTTGTT     VHHKYFV        1     0
GTGCATCATAAGTCGTCTGCT     VHHKSSA        1     0
GTGCATCATAAGTTTACGTAG     VHHKFTQ        1     0
GTGCATCATAATAATGCTCGG     VHHNNAR        1     0
GTGCATCATAATAGTGTGAGG     VHHNSVR        1     0
GTGCATCATAATCATACGCGG     VHHNHTR        1     0
GTGCATCATAATCCGAGGACG     VHHNPRT        1     0
GTGCATCATAATCCGCTTTCG     VHHNPLS        1     0
GTGCATCATAATCCTCTGCTT     VHHNPLL        1     0
GTGCATCATAATTTTACTCTT     VHHNFTL        1     0
GTGCATCATACGAATGTGCCG     VHHTNVP        1     0
GTGCATCATACGACGACTTAG     VHHTTTQ        1     0
GTGCATCATACGAGTGTTTAG     VHHTSVQ        1     0
GTGCATCATACGCAGGCTCTT     VHHTQAL        1     0
GTGCATCATACGCATATTTAT     VHHTHIY        1     0
GTGCATCATACGCATCAGTGT     VHHTHQC        1     0
GTGCATCATACGCATTTGGCG     VHHTHLA        1     0
GTGCATCATACGCTGTTTCAT     VHHTLFH        1     0
GTGCATCATACGGCTCCTACG     VHHTAPT        1     0
GTGCATCATACGTCGCCTCAT     VHHTSPH        1     0
GTGCATCATACTAATGTTGTG     VHHTNVV        1     0
GTGCATCATACTCAGTCTATT     VHHTQSI        1     0
GTGCATCATACTCATGAGCGT     VHHTHER        1     0
GTGCATCATACTCTGACTGCT     VHHTLTA        1     0
GTGCATCATACTCTTGTTGAG     VHHTLVE        1     0
GTGCATCATACTGCTCCTCTT     VHHTAPL        1     0
GTGCATCATACTGTGACTGTT     VHHTVTV        1     0
GTGCATCATAGGAATGCGACT     VHHRNAT        1     0
GTGCATCATAGTAAGCCTCGG     VHHSKPR        1     0
GTGCATCATAGTAATACGACT     VHHSNTT        1     0
GTGCATCATAGTACGATTCGG     VHHSTIR        1     0
GTGCATCATAGTACGCCTGCT     VHHSTPA        1     0
GTGCATCATAGTACGCTGATT     VHHSTLI        1     0
GTGCATCATAGTCATATGACG     VHHSHMT        1     0
GTGCATCATAGTCCGTCTTCT     VHHSPSS        1     0
GTGCATCATAGTCTGCCGTCT     VHHSLPS        1     0
GTGCATCATAGTGCGACGTGG     VHHSATW        1     0
GTGCATCATAGTTCGAGGCTT     VHHSSRL        1     0
GTGCATCATATGAAGTCTACT     VHHMKST        1     0
GTGCATCATATGACGAATTTT     VHHMTNF        1     0
GTGCATCATATGACGCCGCCG     VHHMTPP        1     0
GTGCATCATATGCATTAGACT     VHHMHQT        1     0
GTGCATCATATGCCGTTTACT     VHHMPFT        1     0
GTGCATCATATGCCTAAGAAT     VHHMPKN        1     0
GTGCATCATATGGCTAATGCT     VHHMANA        1     0
GTGCATCATATGGGGACTACT     VHHMGTT        1     0
GTGCATCATATGTCGAGTGAT     VHHMSSD        1     0
GTGCATCATATGTCTACTCCG     VHHMSTP        1     0
GTGCATCATATTATGGCGTTG     VHHIMAL        1     0
GTGCATCATCAGAATTTGTAT     VHHQNLY        1     0
GTGCATCATCAGCATGCGTCG     VHHQHAS        1     0
GTGCATCATCAGCCGCGTGTG     VHHQPRV        1     0
GTGCATCATCAGCCTATTACT     VHHQPIT        1     0
GTGCATCATCAGCCTTTTGCG     VHHQPFA        1     0
GTGCATCATCAGCGTATTCGT     VHHQRIR        1     0
GTGCATCATCAGCTGCCTATT     VHHQLPI        1     0
GTGCATCATCAGCTGCGGGTG     VHHQLRV        1     0
GTGCATCATCAGGATACTCTG     VHHQDTL        1     0
GTGCATCATCAGGTGTCTAGG     VHHQVSR        1     0
GTGCATCATCAGTCGCATACG     VHHQSHT        1     0
GTGCATCATCAGTCGCCGCCT     VHHQSPP        1     0
GTGCATCATCAGTCGGCTCTG     VHHQSAL        1     0
GTGCATCATCATAAGGCTAGT     VHHHKAS        1     0
GTGCATCATCATAAGTTTTCT     VHHHKFS        1     0
GTGCATCATCATAGTCCTCCG     VHHHSPP        1     0
GTGCATCATCATATTCATAGT     VHHHIHS        1     0
GTGCATCATCATCATCGGTTT     VHHHHRF        1     0
GTGCATCATCATCATCTGCGT     VHHHHLR        1     0
GTGCATCATCATCGGACGGCG     VHHHRTA        1     0
GTGCATCATCATCTTCTGTAT     VHHHLLY        1     0
GTGCATCATCATGGTATGTCT     VHHHGMS        1     0
GTGCATCATCCGACTGGGAAG     VHHPTGK        1     0
GTGCATCATCCGCCTCTGGTG     VHHPPLV        1     0
GTGCATCATCCGCCTGCTCCG     VHHPPAP        1     0
GTGCATCATCCGCGTCATCCG     VHHPRHP        1     0
GTGCATCATCCGCTGCCGTTT     VHHPLPF        1     0
GTGCATCATCCGCTTGGTCCT     VHHPLGP        1     0
GTGCATCATCCGGAGAGTTCT     VHHPESS        1     0
GTGCATCATCCGGATCATCTT     VHHPDHL        1     0
GTGCATCATCCGGGTGCTACT     VHHPGAT        1     0
GTGCATCATCCGGTTACTAAG     VHHPVTK        1     0
GTGCATCATCCGTATTATCTT     VHHPYYL        1     0
GTGCATCATCCGTGGATTGGG     VHHPWIG        1     0
GTGCATCATCCGTTTCCTCGG     VHHPFPR        1     0
GTGCATCATCCGTTTCTGCCG     VHHPFLP        1     0
GTGCATCATCCGTTTGCTTCG     VHHPFAS        1     0
GTGCATCATCCTACTCCGGAT     VHHPTPD        1     0
GTGCATCATCCTAGGCTTGAT     VHHPRLD        1     0
GTGCATCATCCTATTCCGTAT     VHHPIPY        1     0
GTGCATCATCCTCAGCGGCAG     VHHPQRQ        1     0
GTGCATCATCCTCATAATCAT     VHHPHNH        1     0
GTGCATCATCCTCATGCGCCT     VHHPHAP        1     0
GTGCATCATCCTCCGAATGGG     VHHPPNG        1     0
GTGCATCATCCTCCGCCTCAG     VHHPPPQ        1     0
GTGCATCATCCTCCTTGGCAG     VHHPPWQ        1     0
GTGCATCATCCTCTTGGTAGT     VHHPLGS        1     0
GTGCATCATCCTGAGCCGCAT     VHHPEPH        1     0
GTGCATCATCCTGATCATCAT     VHHPDHH        1     0
GTGCATCATCCTGCGAGTAGT     VHHPASS        1     0
GTGCATCATCCTGCGGTGAAG     VHHPAVK        1     0
GTGCATCATCCTGCTCCTCTG     VHHPAPL        1     0
GTGCATCATCCTGGTGCGGAG     VHHPGAE        1     0
GTGCATCATCCTGGTGGTCCG     VHHPGGP        1     0
GTGCATCATCCTTCGAGTCCT     VHHPSSP        1     0
GTGCATCATCCTTCTCCTCAA     VHHPSPQ        1     0
GTGCATCATCGACTGGTGCAT     VHHRLVH        1     0
GTGCATCATCGGCATCCTCAT     VHHRHPH        1     0
GTGCATCATCGGCCTATTAAT     VHHRPIN        1     0
GTGCATCATCGGCCTCTTGCG     VHHRPLA        1     0
GTGCATCATCGGGCTGCTTCG     VHHRAAS        1     0
GTGCATCATCGGGGGCCGCGG     VHHRGPR        1     0
GTGCATCATCGGTATTTGTTT     VHHRYLF        1     0
GTGCATCATCGGTTGCCTGTG     VHHRLPV        1     0
GTGCATCATCGTAGTTTGCCG     VHHRSLP        1     0
GTGCATCATCGTCATGTTTGG     VHHRHVW        1     0
GTGCATCATCGTCCTTATGCT     VHHRPYA        1     0
GTGCATCATCGTCTGGCGATT     VHHRLAI        1     0
GTGCATCATCGTGAGCTGTTT     VHHRELF        1     0
GTGCATCATCGTGCTCAGCCT     VHHRAQP        1     0
GTGCATCATCGTTGGCCGGCT     VHHRWPA        1     0
GTGCATCATCTGGGGACGCCT     VHHLGTP        1     0
GTGCATCATCTTAGTCTTCCT     VHHLSLP        1     0
GTGCATCATCTTCAGCCTAGG     VHHLQPR        1     0
GTGCATCATCTTGATACTTCG     VHHLDTS        1     0
GTGCATCATCTTGCTCCATGG     VHHLAPW        1     0
GTGCATCATCTTGCTCTGTCG     VHHLALS        1     0
GTGCATCATCTTTATGAGGAT     VHHLYED        1     0
GTGCATCATCTTTCGCAGCCT     VHHLSQP        1     0
GTGCATCATCTTTCGCCTCCT     VHHLSPP        1     0
GTGCATCATGAGACGGTGCCG     VHHETVP        1     0
GTGCATCATGAGCCTCATAAG     VHHEPHK        1     0
GTGCATCATGAGCTGTCGTGG     VHHELSW        1     0
GTGCATCATGATCAGAATCTG     VHHDQNL        1     0
GTGCATCATGATCCTTCGGTT     VHHDPSV        1     0
GTGCATCATGATCGGTCGAAT     VHHDRSN        1     0
GTGCATCATGATCTTACTCCT     VHHDLTP        1     0
GTGCATCATGATGTGCTTCCT     VHHDVLP        1     0
GTGCATCATGATTATAAGGTG     VHHDYKV        1     0
GTGCATCATGATTGGTTGGGG     VHHDWLG        1     0
GTGCATCATGCGAAGCCGCCT     VHHAKPP        1     0
GTGCATCATGCGACGACTCTG     VHHATTL        1     0
GTGCATCATGCGAGTGAGCGG     VHHASER        1     0
GTGCATCATGCGAGTTAGACG     VHHASQT        1     0
GTGCATCATGCGCATCCGCCG     VHHAHPP        1     0
GTGCATCATGCGCATCCTTAT     VHHAHPY        1     0
GTGCATCATGCGCCGTCGGGG     VHHAPSG        1     0
GTGCATCATGCGCCGTTGACT     VHHAPLT        1     0
GTGCATCATGCGCTGAGGACG     VHHALRT        1     0
GTGCATCATGCGGCTACTTAG     VHHAATQ        1     0
GTGCATCATGCGGTTACTCGT     VHHAVTR        1     0
GTGCATCATGCTACTCCGGTT     VHHATPV        1     0
GTGCATCATGCTCCGTCGCAT     VHHAPSH        1     0
GTGCATCATGCTCGGCTTACT     VHHARLT        1     0
GTGCATCATGCTCTTTTTCGT     VHHALFR        1     0
GTGCATCATGCTGAGGCGACG     VHHAEAT        1     0
GTGCATCATGCTGATAATAAG     VHHADNK        1     0
GTGCATCATGCTGATCGTCGG     VHHADRR        1     0
GTGCATCATGCTGCTCCGTAT     VHHAAPY        1     0
GTGCATCATGCTTCTATTGGG     VHHASIG        1     0
GTGCATCATGCTTTTCATGAG     VHHAFHE        1     0
GTGCATCATGGGCCGCTGAAT     VHHGPLN        1     0
GTGCATCATGGGCCGTGGCTG     VHHGPWL        1     0
GTGCATCATGTGACGAGTATG     VHHVTSM        1     0
GTGCATCATGTGAGGTCGCCT     VHHVRSP        1     0
GTGCATCATGTGCAGATTCGG     VHHVQIR        1     0
GTGCATCATGTGCCGTAGACT     VHHVPQT        1     0
GTGCATCATGTGCCTAGTAGG     VHHVPSR        1     0
GTGCATCATGTGTTTACTCTG     VHHVFTL        1     0
GTGCATCATGTTACTCATCTT     VHHVTHL        1     0
GTGCATCATGTTAGTCCTCGG     VHHVSPR        1     0
GTGCATCATGTTCTTCGGTCT     VHHVLRS        1     0
GTGCATCATGTTGATAATTGG     VHHVDNW        1     0
GTGCATCATGTTGGTCGGTGT     VHHVGRC        1     0
GTGCATCATTAGAAGAATATT     VHHQKNI        1     0
GTGCATCATTAGAATATGATG     VHHQNMM        1     0
GTGCATCATTAGACGGTTGCG     VHHQTVA        1     0
GTGCATCATTAGATTGCTGAG     VHHQIAE        1     0
GTGCATCATTAGCCTCAGCTG     VHHQPQL        1     0
GTGCATCATTATAGTAGGCGG     VHHYSRR        1     0
GTGCATCATTATCATCAGACG     VHHYHQT        1     0
GTGCATCATTCGAATGCGTCG     VHHSNAS        1     0
GTGCATCATTCGAGGCTTCCG     VHHSRLP        1     0
GTGCATCATTCGCAGGTTTGG     VHHSQVW        1     0
GTGCATCATTCGCATCCGCTG     VHHSHPL        1     0
GTGCATCATTCGCTTCCTAGT     VHHSLPS        1     0
GTGCATCATTCGCTTCTGTCG     VHHSLLS        1     0
GTGCATCATTCTCATGCGCGG     VHHSHAR        1     0
GTGCATCATTCTCCGTTTACG     VHHSPFT        1     0
GTGCATCATTCTCCTCTTCTT     VHHSPLL        1     0
GTGCATCATTCTCGTCCGCCG     VHHSRPP        1     0
GTGCATCATTCTGCGCCTTCG     VHHSAPS        1     0
GTGCATCATTGGCGTAAGGCG     VHHWRKA        1     0
GTGCATCATTGGGATAGGCAT     VHHWDRH        1     0
GTGCATCATTGTCGTACGCCT     VHHCRTP        1     0
GTGCATCATTTGACTACGCGT     VHHLTTR        1     0
GTGCATCATTTGATTTGGACT     VHHLIWT        1     0
GTGCATCCAATGACTACGCTG     VHPMTTL        1     0
GTGCATCCAGCGGAGGTTGTG     VHPAEVV        1     0
GTGCATCCGAAGAATCTGCTT     VHPKNLL        1     0
GTGCATCCGAAGCAGCCGGCT     VHPKQPA        1     0
GTGCATCCGAAGCAGCCTTAG     VHPKQPQ        1     0
GTGCATCCGAAGCAGCGTACT     VHPKQRT        1     0
GTGCATCCGAAGCATTATATG     VHPKHYM        1     0
GTGCATCCGAAGCATTATGCG     VHPKHYA        1     0
GTGCATCCGAAGCCGCATGGG     VHPKPHG        1     0
GTGCATCCGAAGCCGCATTGG     VHPKPHW        1     0
GTGCATCCGAAGCCGCCTCGT     VHPKPPR        1     0
GTGCATCCGAAGCCGGCGGTG     VHPKPAV        1     0
GTGCATCCGAAGCCGTAGACG     VHPKPQT        1     0
GTGCATCCGAAGCCTTCTATG     VHPKPSM        1     0
GTGCATCCGAAGCGGCCTTCT     VHPKRPS        1     0
GTGCATCCGAAGCTGAAGATT     VHPKLKI        1     0
GTGCATCCGAAGCTGCTTCGG     VHPKLLR        1     0
GTGCATCCGAAGCTTTTGCTT     VHPKLLL        1     0
GTGCATCCGAAGGATCGGCAT     VHPKDRH        1     0
GTGCATCCGAAGGATTCGACT     VHPKDST        1     0
GTGCATCCGAAGGCGCCGACT     VHPKAPT        1     0
GTGCATCCGAAGGCTCTTACT     VHPKALT        1     0
GTGCATCCGAAGTATAAGTAT     VHPKYKY        1     0
GTGCATCCGAAGTCTCCGAGG     VHPKSPR        1     0
GTGCATCCGAAGTTGACTATG     VHPKLTM        1     0
GTGCATCCGAAGTTTCAGTTT     VHPKFQF        1     0
GTGCATCCGAATACGACTACG     VHPNTTT        1     0
GTGCATCCGAATACGTAGGAG     VHPNTQE        1     0
GTGCATCCGAATATTACTTGG     VHPNITW        1     0
GTGCATCCGAATATTATTAGT     VHPNIIS        1     0
GTGCATCCGAATCAGACTGCG     VHPNQTA        1     0
GTGCATCCGAATCAGTGGTGG     VHPNQWW        1     0
GTGCATCCGAATCATGCTAAT     VHPNHAN        1     0
GTGCATCCGAATCCGCAGCTT     VHPNPQL        1     0
GTGCATCCGAATCGTCTTCTT     VHPNRLL        1     0
GTGCATCCGAATCGTTCTCAT     VHPNRSH        1     0
GTGCATCCGAATCTTAATGAT     VHPNLND        1     0
GTGCATCCGAATCTTACTGTT     VHPNLTV        1     0
GTGCATCCGAATCTTCATCCT     VHPNLHP        1     0
GTGCATCCGAATCTTGATGTT     VHPNLDV        1     0
GTGCATCCGAATGAGTCTAGT     VHPNESS        1     0
GTGCATCCGAATGCGCATGTG     VHPNAHV        1     0
GTGCATCCGAATGGGAATCGT     VHPNGNR        1     0
GTGCATCCGAATGTGGATATG     VHPNVDM        1     0
GTGCATCCGAATGTGTCTCAT     VHPNVSH        1     0
GTGCATCCGAATGTTGCTCTG     VHPNVAL        1     0
GTGCATCCGAATGTTTCTGGT     VHPNVSG        1     0
GTGCATCCGAATTGGCTTGCG     VHPNWLA        1     0
GTGCATCCGAATTGTCTTATG     VHPNCLM        1     0
GTGCATCCGAATTTGCCGCTT     VHPNLPL        1     0
GTGCATCCGACAGATATGCGT     VHPTDMR        1     0
GTGCATCCGACGAAGCAGGCT     VHPTKQA        1     0
GTGCATCCGACGAAGTTGACG     VHPTKLT        1     0
GTGCATCCGACGAATCAGACT     VHPTNQT        1     0
GTGCATCCGACGACTCAGCCG     VHPTTQP        1     0
GTGCATCCGACGACTTCGCTT     VHPTTSL        1     0
GTGCATCCGACGATGACTATT     VHPTMTI        1     0
GTGCATCCGACGATTCAGCGT     VHPTIQR        1     0
GTGCATCCGACGATTTCTGGT     VHPTISG        1     0
GTGCATCCGACGCAGCCTTAT     VHPTQPY        1     0
GTGCATCCGACGCATATTCGT     VHPTHIR        1     0
GTGCATCCGACGCATCGTTTG     VHPTHRL        1     0
GTGCATCCGACGCCGAAGACG     VHPTPKT        1     0
GTGCATCCGACGCCGTAGACT     VHPTPQT        1     0
GTGCATCCGACGCCTCGTGAT     VHPTPRD        1     0
GTGCATCCGACGCCTGATAAG     VHPTPDK        1     0
GTGCATCCGACGCCTTCTTAT     VHPTPSY        1     0
GTGCATCCGACGCGTGTGTTT     VHPTRVF        1     0
GTGCATCCGACGCTTCCGAGT     VHPTLPS        1     0
GTGCATCCGACGGCGCTTGTT     VHPTALV        1     0
GTGCATCCGACGGCTCTGCAT     VHPTALH        1     0
GTGCATCCGACGGGTCCTGTG     VHPTGPV        1     0
GTGCATCCGACGTATATTGCT     VHPTYIA        1     0
GTGCATCCGACGTCGCAGGCG     VHPTSQA        1     0
GTGCATCCGACGTGGCCTAAT     VHPTWPN        1     0
GTGCATCCGACTACGATGCGT     VHPTTMR        1     0
GTGCATCCGACTACGGTGAGT     VHPTTVS        1     0
GTGCATCCGACTACTATGCTG     VHPTTML        1     0
GTGCATCCGACTACTCCTTAT     VHPTTPY        1     0
GTGCATCCGACTACTGCGTAT     VHPTTAY        1     0
GTGCATCCGACTACTGGTTTT     VHPTTGF        1     0
GTGCATCCGACTAGTGCGCTT     VHPTSAL        1     0
GTGCATCCGACTAGTTATCGG     VHPTSYR        1     0
GTGCATCCGACTATTACGCGG     VHPTITR        1     0
GTGCATCCGACTATTGATCAT     VHPTIDH        1     0
GTGCATCCGACTCATGCTCCG     VHPTHAP        1     0
GTGCATCCGACTCCGAATCTG     VHPTPNL        1     0
GTGCATCCGACTCCGACGCGT     VHPTPTR        1     0
GTGCATCCGACTCCGCATCCG     VHPTPHP        1     0
GTGCATCCGACTCCTAGTCAT     VHPTPSH        1     0
GTGCATCCGACTCCTCATATT     VHPTPHI        1     0
GTGCATCCGACTCCTTTGCTT     VHPTPLL        1     0
GTGCATCCGACTCGGCCTGTG     VHPTRPV        1     0
GTGCATCCGACTCGGCTTATG     VHPTRLM        1     0
GTGCATCCGACTCGTAGTACG     VHPTRST        1     0
GTGCATCCGACTCGTGGGGTG     VHPTRGV        1     0
GTGCATCCGACTGAGGATATT     VHPTEDI        1     0
GTGCATCCGACTGTTCCGAAT     VHPTVPN        1     0
GTGCATCCGACTGTTGTTTCT     VHPTVVS        1     0
GTGCATCCGACTGTTTTTTCT     VHPTVFS        1     0
GTGCATCCGACTTCTAGGCTG     VHPTSRL        1     0
GTGCATCCGACTTCTTTTAAG     VHPTSFK        1     0
GTGCATCCGACTTTGCATTGG     VHPTLHW        1     0
GTGCATCCGACTTTTAAGCTG     VHPTFKL        1     0
GTGCATCCGACTTTTACGGGG     VHPTFTG        1     0
GTGCATCCGAGGACGACGTCG     VHPRTTS        1     0
GTGCATCCGAGGAGTTTTCCT     VHPRSFP        1     0
GTGCATCCGAGGCCTCCTGCG     VHPRPPA        1     0
GTGCATCCGAGGCTTATTACG     VHPRLIT        1     0
GTGCATCCGAGGGATAGTCCG     VHPRDSP        1     0
GTGCATCCGAGGGTTAAGCTG     VHPRVKL        1     0
GTGCATCCGAGGTATACTCAT     VHPRYTH        1     0
GTGCATCCGAGGTATACTGCG     VHPRYTA        1     0
GTGCATCCGAGGTTTCTTTCT     VHPRFLS        1     0
GTGCATCCGAGTAATACTGCT     VHPSNTA        1     0
GTGCATCCGAGTAATCTTAGG     VHPSNLR        1     0
GTGCATCCGAGTACGAGGCAT     VHPSTRH        1     0
GTGCATCCGAGTACGCATTAT     VHPSTHY        1     0
GTGCATCCGAGTATGCCTCGT     VHPSMPR        1     0
GTGCATCCGAGTATTTTTCGG     VHPSIFR        1     0
GTGCATCCGAGTCATCCGCGG     VHPSHPR        1     0
GTGCATCCGAGTCATCCTCAT     VHPSHPH        1     0
GTGCATCCGAGTCCTACTCCT     VHPSPTP        1     0
GTGCATCCGAGTGTGCAGTAT     VHPSVQY        1     0
GTGCATCCGAGTGTGCCGTAG     VHPSVPQ        1     0
GTGCATCCGAGTTAGCCGCCT     VHPSQPP        1     0
GTGCATCCGAGTTATCTTACT     VHPSYLT        1     0
GTGCATCCGAGTTCGCCGCCT     VHPSSPP        1     0
GTGCATCCGAGTTCGCTGTCG     VHPSSLS        1     0
GTGCATCCGAGTTTGCCTCAG     VHPSLPQ        1     0
GTGCATCCGAGTTTTGCTCCT     VHPSFAP        1     0
GTGCATCCGATGAAGCCGTGG     VHPMKPW        1     0
GTGCATCCGATGAATATGTCT     VHPMNMS        1     0
GTGCATCCGATGACTATGTCT     VHPMTMS        1     0
GTGCATCCGATGAGTTGTCCT     VHPMSCP        1     0
GTGCATCCGATGCAGCGACAT     VHPMQRH        1     0
GTGCATCCGATGCCGCGGGCG     VHPMPRA        1     0
GTGCATCCGATGCCTCTGGAG     VHPMPLE        1     0
GTGCATCCGATGCGGCATTTG     VHPMRHL        1     0
GTGCATCCGATGCGTCAGCCT     VHPMRQP        1     0
GTGCATCCGATGGCGGGTGTT     VHPMAGV        1     0
GTGCATCCGATGGCTCCTACT     VHPMAPT        1     0
GTGCATCCGATGTAGATTCGG     VHPMQIR        1     0
GTGCATCCGATGTAGGTGATG     VHPMQVM        1     0
GTGCATCCGATGTATCCTGAT     VHPMYPD        1     0
GTGCATCCGATGTCTAATTCG     VHPMSNS        1     0
GTGCATCCGATGTTGCAGACG     VHPMLQT        1     0
GTGCATCCGATTACGAGTGTG     VHPITSV        1     0
GTGCATCCGATTACGCTTGAG     VHPITLE        1     0
GTGCATCCGATTACGGAGACG     VHPITET        1     0
GTGCATCCGATTCCGCTGCTG     VHPIPLL        1     0
GTGCATCCGATTCCGGCTCGG     VHPIPAR        1     0
GTGCATCCGATTCCTAGTATT     VHPIPSI        1     0
GTGCATCCGATTCCTGCGGCT     VHPIPAA        1     0
GTGCATCCGATTCCTTATCCG     VHPIPYP        1     0
GTGCATCCGATTCGTGCTCCG     VHPIRAP        1     0
GTGCATCCGATTCTTGAGCTT     VHPILEL        1     0
GTGCATCCGATTCTTTTTCGT     VHPILFR        1     0
GTGCATCCGATTGGGGGTCTG     VHPIGGL        1     0
GTGCATCCGATTGGTCCTCAG     VHPIGPQ        1     0
GTGCATCCGCAGAAGAATATG     VHPQKNM        1     0
GTGCATCCGCAGACGGATTAT     VHPQTDY        1     0
GTGCATCCGCAGATTGGTCTT     VHPQIGL        1     0
GTGCATCCGCAGCATTGGAGG     VHPQHWR        1     0
GTGCATCCGCAGCCGTCGCAT     VHPQPSH        1     0
GTGCATCCGCAGGCGTTTATG     VHPQAFM        1     0
GTGCATCCGCAGGCTTTTCGT     VHPQAFR        1     0
GTGCATCCGCAGGTGGTTAAT     VHPQVVN        1     0
GTGCATCCGCAGTAGGTTGTG     VHPQQVV        1     0
GTGCATCCGCAGTCTAGTAAG     VHPQSSK        1     0
GTGCATCCGCAGTGGCCGTAT     VHPQWPY        1     0
GTGCATCCGCAGTGGGGGCTT     VHPQWGL        1     0
GTGCATCCGCAGTTGCCGTTT     VHPQLPF        1     0
GTGCATCCGCATACGATTCTG     VHPHTIL        1     0
GTGCATCCGCATACGTGGCCG     VHPHTWP        1     0
GTGCATCCGCATACTACGATG     VHPHTTM        1     0
GTGCATCCGCATACTCTTTCG     VHPHTLS        1     0
GTGCATCCGCATAGGTATACT     VHPHRYT        1     0
GTGCATCCGCATATGGAGAGG     VHPHMER        1     0
GTGCATCCGCATATTCCTCCG     VHPHIPP        1     0
GTGCATCCGCATCAGCATAGT     VHPHQHS        1     0
GTGCATCCGCATCCGTATAAT     VHPHPYN        1     0
GTGCATCCGCATCCTCCGTAT     VHPHPPY        1     0
GTGCATCCGCATCCTTCTGCT     VHPHPSA        1     0
GTGCATCCGCATGATGGTCCT     VHPHDGP        1     0
GTGCATCCGCATTGTATTTCG     VHPHCIS        1     0
GTGCATCCGCCGAATTCTACG     VHPPNST        1     0
GTGCATCCGCCGATTCTGCCT     VHPPILP        1     0
GTGCATCCGCCGCAGCATCTT     VHPPQHL        1     0
GTGCATCCGCCGCTGCAGTCG     VHPPLQS        1     0
GTGCATCCGCCGCTTACTTAG     VHPPLTQ        1     0
GTGCATCCGCCGGCTCTGGCT     VHPPALA        1     0
GTGCATCCGCCGGTTCTTTTG     VHPPVLL        1     0
GTGCATCCGCCGTCGACTGAG     VHPPSTE        1     0
GTGCATCCGCCGTCGCGTCCT     VHPPSRP        1     0
GTGCATCCGCCGTTGCCTCCG     VHPPLPP        1     0
GTGCATCCGCCTAATCCTCTT     VHPPNPL        1     0
GTGCATCCGCCTACGTATCGG     VHPPTYR        1     0
GTGCATCCGCCTACTGCTGAG     VHPPTAE        1     0
GTGCATCCGCCTAGGTCGTGG     VHPPRSW        1     0
GTGCATCCGCCTAGTGCTCAT     VHPPSAH        1     0
GTGCATCCGCCTATTTCGATT     VHPPISI        1     0
GTGCATCCGCCTCATAATCCT     VHPPHNP        1     0
GTGCATCCGCCTCATATTACG     VHPPHIT        1     0
GTGCATCCGCCTCGGCATATT     VHPPRHI        1     0
GTGCATCCGCCTCGGTTGCCT     VHPPRLP        1     0
GTGCATCCGCCTCTTCCGAAT     VHPPLPN        1     0
GTGCATCCGCCTGATGTGTCT     VHPPDVS        1     0
GTGCATCCGCCTGCGCATCCT     VHPPAHP        1     0
GTGCATCCGCCTGCTCAGCCT     VHPPAQP        1     0
GTGCATCCGCCTGGTGAGACT     VHPPGET        1     0
GTGCATCCGCCTGGTTATCAG     VHPPGYQ        1     0
GTGCATCCGCCTTATACGCAG     VHPPYTQ        1     0
GTGCATCCGCCTTCGATGGTT     VHPPSMV        1     0
GTGCATCCGCCTTCTTCTTCT     VHPPSSS        1     0
GTGCATCCGCCTTGGGGGACT     VHPPWGT        1     0
GTGCATCCGCCTTTGCTGCTG     VHPPLLL        1     0
GTGCATCCGCGGACTAGTGGT     VHPRTSG        1     0
GTGCATCCGCGGCTGGAGCAT     VHPRLEH        1     0
GTGCATCCGCGGCTTTGTTTG     VHPRLCL        1     0
GTGCATCCGCGGGCTCATGAT     VHPRAHD        1     0
GTGCATCCGCGGTCTCTTTCG     VHPRSLS        1     0
GTGCATCCGCGTATGTGGGCT     VHPRMWA        1     0
GTGCATCCGCGTCATCCGCCG     VHPRHPP        1     0
GTGCATCCGCGTCATCTTCCT     VHPRHLP        1     0
GTGCATCCGCGTCCTTATCCG     VHPRPYP        1     0
GTGCATCCGCGTCTGATGGAT     VHPRLMD        1     0
GTGCATCCGCGTGCGCCTGAG     VHPRAPE        1     0
GTGCATCCGCGTGGGACTGCT     VHPRGTA        1     0
GTGCATCCGCGTTCTCCTGTG     VHPRSPV        1     0
GTGCATCCGCGTTCTGAGCGT     VHPRSER        1     0
GTGCATCCGCTGAATCGGACT     VHPLNRT        1     0
GTGCATCCGCTGAGGTATCTT     VHPLRYL        1     0
GTGCATCCGCTGATTCGGCTT     VHPLIRL        1     0
GTGCATCCGCTGCAGCCTTTG     VHPLQPL        1     0
GTGCATCCGCTGCATCGGTAT     VHPLHRY        1     0
GTGCATCCGCTGCATTGGACG     VHPLHWT        1     0
GTGCATCCGCTGCCGATGAAT     VHPLPMN        1     0
GTGCATCCGCTGCCGTCTCCT     VHPLPSP        1     0
GTGCATCCGCTGCCTCTGTCG     VHPLPLS        1     0
GTGCATCCGCTGCTGGTTTCT     VHPLLVS        1     0
GTGCATCCGCTGCTTCCGATG     VHPLLPM        1     0
GTGCATCCGCTGCTTCCTAAT     VHPLLPN        1     0
GTGCATCCGCTGGCGAATGAG     VHPLANE        1     0
GTGCATCCGCTGGCTCATATT     VHPLAHI        1     0
GTGCATCCGCTGGGTTTTATG     VHPLGFM        1     0
GTGCATCCGCTTACGTTGACT     VHPLTLT        1     0
GTGCATCCGCTTAGGCTTGAG     VHPLRLE        1     0
GTGCATCCGCTTAGTACGATT     VHPLSTI        1     0
GTGCATCCGCTTCATACTGCG     VHPLHTA        1     0
GTGCATCCGCTTCCGCAGTTT     VHPLPQF        1     0
GTGCATCCGCTTCCGTGTTCG     VHPLPCS        1     0
GTGCATCCGCTTCCGTTTGGG     VHPLPFG        1     0
GTGCATCCGCTTCCTAGGCCG     VHPLPRP        1     0
GTGCATCCGCTTCGTCCTGTT     VHPLRPV        1     0
GTGCATCCGCTTCTGCATGTT     VHPLLHV        1     0
GTGCATCCGCTTGCTCTGGAT     VHPLALD        1     0
GTGCATCCGCTTGCTTCGAGT     VHPLASS        1     0
GTGCATCCGCTTGTTACGACG     VHPLVTT        1     0
GTGCATCCGGAGACTCCTAGT     VHPETPS        1     0
GTGCATCCGGAGAGGGCGCCT     VHPERAP        1     0
GTGCATCCGGAGATGGCTATG     VHPEMAM        1     0
GTGCATCCGGAGATTGCGTGG     VHPEIAW        1     0
GTGCATCCGGAGCATCGGTGT     VHPEHRC        1     0
GTGCATCCGGAGCCGCCGCGT     VHPEPPR        1     0
GTGCATCCGGAGCCGGCTAGT     VHPEPAS        1     0
GTGCATCCGGAGCCTATGTTT     VHPEPMF        1     0
GTGCATCCGGAGCGGTATATT     VHPERYI        1     0
GTGCATCCGGAGCGTACGCTT     VHPERTL        1     0
GTGCATCCGGAGCGTCGGCCT     VHPERRP        1     0
GTGCATCCGGAGCTTAGGAGT     VHPELRS        1     0
GTGCATCCGGAGCTTATTGCT     VHPELIA        1     0
GTGCATCCGGAGCTTCAGCAT     VHPELQH        1     0
GTGCATCCGGAGGCTCAGCAG     VHPEAQQ        1     0
GTGCATCCGGAGTTTTAGGTT     VHPEFQV        1     0
GTGCATCCGGATACGACTCAT     VHPDTTH        1     0
GTGCATCCGGATACGCGGACG     VHPDTRT        1     0
GTGCATCCGGATACGGCGTGT     VHPDTAC        1     0
GTGCATCCGGATACTAATAGT     VHPDTNS        1     0
GTGCATCCGGATACTGCTAAG     VHPDTAK        1     0
GTGCATCCGGATACTTTTGCT     VHPDTFA        1     0
GTGCATCCGGATATGAGTCCT     VHPDMSP        1     0
GTGCATCCGGATATTATTCTT     VHPDIIL        1     0
GTGCATCCGGATCCTCTTCGG     VHPDPLR        1     0
GTGCATCCGGATCTGATTGTT     VHPDLIV        1     0
GTGCATCCGGATGAGGATCTT     VHPDEDL        1     0
GTGCATCCGGATGTTGGGCGT     VHPDVGR        1     0
GTGCATCCGGATTCGGCTTAG     VHPDSAQ        1     0
GTGCATCCGGCGACGCTGCTT     VHPATLL        1     0
GTGCATCCGGCGCAGGCGAGG     VHPAQAR        1     0
GTGCATCCGGCGCCTACGACT     VHPAPTT        1     0
GTGCATCCGGCGTCGACTCAG     VHPASTQ        1     0
GTGCATCCGGCTAAGTCGTAT     VHPAKSY        1     0
GTGCATCCGGCTACGTATAAG     VHPATYK        1     0
GTGCATCCGGCTAGGTCTCAG     VHPARSQ        1     0
GTGCATCCGGCTCATACTCCT     VHPAHTP        1     0
GTGCATCCGGCTCATCCGCGT     VHPAHPR        1     0
GTGCATCCGGCTCATGGTTCG     VHPAHGS        1     0
GTGCATCCGGCTCATTTTGAG     VHPAHFE        1     0
GTGCATCCGGCTCCGACGATT     VHPAPTI        1     0
GTGCATCCGGCTCCGATTACG     VHPAPIT        1     0
GTGCATCCGGCTCCGTATCCG     VHPAPYP        1     0
GTGCATCCGGCTCCGTGGTCG     VHPAPWS        1     0
GTGCATCCGGCTCCGTGTCAT     VHPAPCH        1     0
GTGCATCCGGCTCCTACGTAG     VHPAPTQ        1     0
GTGCATCCGGCTCCTCCGCAG     VHPAPPQ        1     0
GTGCATCCGGCTCCTCTGGAT     VHPAPLD        1     0
GTGCATCCGGCTCCTGCTACG     VHPAPAT        1     0
GTGCATCCGGCTCGTAGTCTG     VHPARSL        1     0
GTGCATCCGGCTCGTCTTCCT     VHPARLP        1     0
GTGCATCCGGCTCGTGTGCAT     VHPARVH        1     0
GTGCATCCGGCTCTGGTGTAT     VHPALVY        1     0
GTGCATCCGGCTCTTCATTCG     VHPALHS        1     0
GTGCATCCGGCTCTTTCGTCG     VHPALSS        1     0
GTGCATCCGGCTGAGCGTTGG     VHPAERW        1     0
GTGCATCCGGCTGATGATACT     VHPADDT        1     0
GTGCATCCGGCTGATGATCCT     VHPADDP        1     0
GTGCATCCGGCTTCGGTGTCT     VHPASVS        1     0
GTGCATCCGGCTTCTCATGAT     VHPASHD        1     0
GTGCATCCGGCTTGGAGGGAG     VHPAWRE        1     0
GTGCATCCGGGGACGATGACT     VHPGTMT        1     0
GTGCATCCGGGGACTCCTTGG     VHPGTPW        1     0
GTGCATCCGGGGCAGCCGACT     VHPGQPT        1     0
GTGCATCCGGGGCCGCTAGCG     VHPGPLA        1     0
GTGCATCCGGGGCCGTCGCGG     VHPGPSR        1     0
GTGCATCCGGGGGCGAAGGTG     VHPGAKV        1     0
GTGCATCCGGGGTAGATGGCT     VHPGQMA        1     0
GTGCATCCGGGGTGGGAGCCG     VHPGWEP        1     0
GTGCATCCGGGGTTTTATGCT     VHPGFYA        1     0
GTGCATCCGGGTCCGTCTCCT     VHPGPSP        1     0
GTGCATCCGGGTCCTCGTCAT     VHPGPRH        1     0
GTGCATCCGGGTCCTTTTTCT     VHPGPFS        1     0
GTGCATCCGGGTCGTCAGGCT     VHPGRQA        1     0
GTGCATCCGGGTCTGCCTGGT     VHPGLPG        1     0
GTGCATCCGGGTGCTTTTTAT     VHPGAFY        1     0
GTGCATCCGGGTGGTGAGTTT     VHPGGEF        1     0
GTGCATCCGGGTTATCCTCCT     VHPGYPP        1     0
GTGCATCCGGGTTTTACGTTG     VHPGFTL        1     0
GTGCATCCGGTAATGATGTAG     VHPVMMQ        1     0
GTGCATCCGGTGAATAAGACT     VHPVNKT        1     0
GTGCATCCGGTGAGGTCTTCT     VHPVRSS        1     0
GTGCATCCGGTGATGGCTCGG     VHPVMAR        1     0
GTGCATCCGGTGCAGCGGCAT     VHPVQRH        1     0
GTGCATCCGGTGCAGCTTCCT     VHPVQLP        1     0
GTGCATCCGGTGCAGGTTATT     VHPVQVI        1     0
GTGCATCCGGTGCAGTATCCT     VHPVQYP        1     0
GTGCATCCGGTGCATTCTTCT     VHPVHSS        1     0
GTGCATCCGGTGCCGCCGCCG     VHPVPPP        1     0
GTGCATCCGGTGCCGCTGCTT     VHPVPLL        1     0
GTGCATCCGGTGCCTGCGTTG     VHPVPAL        1     0
GTGCATCCGGTGCTTGTTCTG     VHPVLVL        1     0
GTGCATCCGGTGGTTGAGCTG     VHPVVEL        1     0
GTGCATCCGGTTAATTTTTAT     VHPVNFY        1     0
GTGCATCCGGTTACTAATCTG     VHPVTNL        1     0
GTGCATCCGGTTACTCTGTTG     VHPVTLL        1     0
GTGCATCCGGTTCAGGCTTAG     VHPVQAQ        1     0
GTGCATCCGGTTCATCCTTTT     VHPVHPF        1     0
GTGCATCCGGTTCATTTGCCT     VHPVHLP        1     0
GTGCATCCGGTTCCGAAGAGG     VHPVPKR        1     0
GTGCATCCGGTTCCGACTCCT     VHPVPTP        1     0
GTGCATCCGGTTCCTCATGGT     VHPVPHG        1     0
GTGCATCCGGTTCTTACGTGG     VHPVLTW        1     0
GTGCATCCGGTTCTTGTGTAT     VHPVLVY        1     0
GTGCATCCGGTTGAGCAGCAT     VHPVEQH        1     0
GTGCATCCGGTTGCGGCGTTT     VHPVAAF        1     0
GTGCATCCGGTTGCTACTCCT     VHPVATP        1     0
GTGCATCCGGTTGGTCCGTCT     VHPVGPS        1     0
GTGCATCCGGTTGTGAGTGCT     VHPVVSA        1     0
GTGCATCCGGTTTCGATTAAT     VHPVSIN        1     0
GTGCATCCGGTTTCTTCTCTT     VHPVSSL        1     0
GTGCATCCGGTTTTGCGTCCT     VHPVLRP        1     0
GTGCATCCGTAGATTGCGTTT     VHPQIAF        1     0
GTGCATCCGTAGGAGCAGACT     VHPQEQT        1     0
GTGCATCCGTATACGCTTTCG     VHPYTLS        1     0
GTGCATCCGTATACGGTTGTT     VHPYTVV        1     0
GTGCATCCGTATACTCCGCCT     VHPYTPP        1     0
GTGCATCCGTATATTATTAAG     VHPYIIK        1     0
GTGCATCCGTATATTCTGCCG     VHPYILP        1     0
GTGCATCCGTATCCTCCTCAT     VHPYPPH        1     0
GTGCATCCGTATCTGAAGTCT     VHPYLKS        1     0
GTGCATCCGTATCTGGCTATT     VHPYLAI        1     0
GTGCATCCGTATGCTTTTACG     VHPYAFT        1     0
GTGCATCCGTATGTTCAGATT     VHPYVQI        1     0
GTGCATCCGTATTTGCCGTTG     VHPYLPL        1     0
GTGCATCCGTATTTTCGTCTT     VHPYFRL        1     0
GTGCATCCGTCGAATCCGAGT     VHPSNPS        1     0
GTGCATCCGTCGACGTTGAGT     VHPSTLS        1     0
GTGCATCCGTCGACTTGGCAT     VHPSTWH        1     0
GTGCATCCGTCGATTTCGATT     VHPSISI        1     0
GTGCATCCGTCGCAGCATTCG     VHPSQHS        1     0
GTGCATCCGTCGCAGTGGTCT     VHPSQWS        1     0
GTGCATCCGTCGCATCGTCCT     VHPSHRP        1     0
GTGCATCCGTCGCATGATTAT     VHPSHDY        1     0
GTGCATCCGTCGCATTCTATT     VHPSHSI        1     0
GTGCATCCGTCGCCGTCGTGT     VHPSPSC        1     0
GTGCATCCGTCGCCGTTTCCG     VHPSPFP        1     0
GTGCATCCGTCGCCTAATCGT     VHPSPNR        1     0
GTGCATCCGTCGCCTCTGACG     VHPSPLT        1     0
GTGCATCCGTCGCGGTTTACG     VHPSRFT        1     0
GTGCATCCGTCGCTTCGTGAT     VHPSLRD        1     0
GTGCATCCGTCGCTTCGTGCG     VHPSLRA        1     0
GTGCATCCGTCGCTTGCGTTT     VHPSLAF        1     0
GTGCATCCGTCGTCTCCTTGG     VHPSSPW        1     0
GTGCATCCGTCGTCTCGTATT     VHPSSRI        1     0
GTGCATCCGTCGTTGAAGCGT     VHPSLKR        1     0
GTGCATCCGTCGTTGCTGCGT     VHPSLLR        1     0
GTGCATCCGTCGTTTCGTTCG     VHPSFRS        1     0
GTGCATCCGTCTAATTCGCTT     VHPSNSL        1     0
GTGCATCCGTCTACGTCTCTT     VHPSTSL        1     0
GTGCATCCGTCTAGTCTGCAG     VHPSSLQ        1     0
GTGCATCCGTCTATTGCGTCT     VHPSIAS        1     0
GTGCATCCGTCTATTGTGCCT     VHPSIVP        1     0
GTGCATCCGTCTCAGGTTCCT     VHPSQVP        1     0
GTGCATCCGTCTCATCATTGG     VHPSHHW        1     0
GTGCATCCGTCTCCGATGCCG     VHPSPMP        1     0
GTGCATCCGTCTCCGCTGGTG     VHPSPLV        1     0
GTGCATCCGTCTCCGTGGCCT     VHPSPWP        1     0
GTGCATCCGTCTCCTAAGCCG     VHPSPKP        1     0
GTGCATCCGTCTCCTAATAAG     VHPSPNK        1     0
GTGCATCCGTCTCCTTGGGTG     VHPSPWV        1     0
GTGCATCCGTCTCGGCAGCTG     VHPSRQL        1     0
GTGCATCCGTCTCTGCGTTCT     VHPSLRS        1     0
GTGCATCCGTCTGAGCTTTAT     VHPSELY        1     0
GTGCATCCGTCTGAGGCTACG     VHPSEAT        1     0
GTGCATCCGTCTGAGGCTATG     VHPSEAM        1     0
GTGCATCCGTCTGATTTGCGT     VHPSDLR        1     0
GTGCATCCGTCTGCGCGTGAG     VHPSARE        1     0
GTGCATCCGTCTGCGCTGCAG     VHPSALQ        1     0
GTGCATCCGTCTGCGCTTCGG     VHPSALR        1     0
GTGCATCCGTCTGCTGTGATT     VHPSAVI        1     0
GTGCATCCGTCTGCTTATGGG     VHPSAYG        1     0
GTGCATCCGTCTGTGCTTACG     VHPSVLT        1     0
GTGCATCCGTCTGTGGCTCTT     VHPSVAL        1     0
GTGCATCCGTCTGTGTCTCTT     VHPSVSL        1     0
GTGCATCCGTCTGTTACTTCG     VHPSVTS        1     0
GTGCATCCGTCTGTTGCGTAG     VHPSVAQ        1     0
GTGCATCCGTGGAAGCATTCG     VHPWKHS        1     0
GTGCATCCGTGGAATCAGTTT     VHPWNQF        1     0
GTGCATCCGTGGACTCCTTCT     VHPWTPS        1     0
GTGCATCCGTGGCCGCAGGTG     VHPWPQV        1     0
GTGCATCCGTGGGAGCTGCAT     VHPWELH        1     0
GTGCATCCGTGGGCGGCGAAG     VHPWAAK        1     0
GTGCATCCGTGGGGTACTACT     VHPWGTT        1     0
GTGCATCCGTGGGTTCCTAAT     VHPWVPN        1     0
GTGCATCCGTGGTCGTCTAAT     VHPWSSN        1     0
GTGCATCCGTGTACTGAGCGT     VHPCTER        1     0
GTGCATCCGTGTCAACTGCGT     VHPCQLR        1     0
GTGCATCCGTGTCCTACGCCG     VHPCPTP        1     0
GTGCATCCGTGTCCTCATCAG     VHPCPHQ        1     0
GTGCATCCGTGTCTTAATAGG     VHPCLNR        1     0
GTGCATCCGTTATCTAAGCTG     VHPLSKL        1     0
GTGCATCCGTTGACTAATCCT     VHPLTNP        1     0
GTGCATCCGTTGACTCCGCTT     VHPLTPL        1     0
GTGCATCCGTTGCAGCCTTTG     VHPLQPL        1     0
GTGCATCCGTTGCATCTTTTT     VHPLHLF        1     0
GTGCATCCGTTGCATTGGCCG     VHPLHWP        1     0
GTGCATCCGTTGCCGAAGTTG     VHPLPKL        1     0
GTGCATCCGTTGCCTCAGGCT     VHPLPQA        1     0
GTGCATCCGTTGCCTGCTCCG     VHPLPAP        1     0
GTGCATCCGTTGCCTTATTCT     VHPLPYS        1     0
GTGCATCCGTTGCGTACTTGG     VHPLRTW        1     0
GTGCATCCGTTGCGTTATTAG     VHPLRYQ        1     0
GTGCATCCGTTGCTTAATAAT     VHPLLNN        1     0
GTGCATCCGTTGGGGCGTGCG     VHPLGRA        1     0
GTGCATCCGTTGTCTTCGCAG     VHPLSSQ        1     0
GTGCATCCGTTGTGGTCTCCG     VHPLWSP        1     0
GTGCATCCGTTTACGCATATG     VHPFTHM        1     0
GTGCATCCGTTTACTCCTCGG     VHPFTPR        1     0
GTGCATCCGTTTAGTTGGCAG     VHPFSWQ        1     0
GTGCATCCGTTTATTGCGAAG     VHPFIAK        1     0
GTGCATCCGTTTCAGAGTCGT     VHPFQSR        1     0
GTGCATCCGTTTGATAGGATT     VHPFDRI        1     0
GTGCATCCGTTTGCGACTCCT     VHPFATP        1     0
GTGCATCCGTTTGCTCTTGAG     VHPFALE        1     0
GTGCATCCGTTTGCTTTTACG     VHPFAFT        1     0
GTGCATCCGTTTGTTCATCAT     VHPFVHH        1     0
GTGCATCCGTTTGTTGCTAGT     VHPFVAS        1     0
GTGCATCCGTTTTAGGAGCAT     VHPFQEH        1     0
GTGCATCCGTTTTCGCGTCCT     VHPFSRP        1     0
GTGCATCCGTTTTCGGGTCCG     VHPFSGP        1     0
GTGCATCCGTTTTCTATGTAT     VHPFSMY        1     0
GTGCATCCTAAGAGTACGAAT     VHPKSTN        1     0
GTGCATCCTAAGATGACGCCG     VHPKMTP        1     0
GTGCATCCTAAGATTTGGCCT     VHPKIWP        1     0
GTGCATCCTAAGCATCTGCCT     VHPKHLP        1     0
GTGCATCCTAAGCCGGCTGAG     VHPKPAE        1     0
GTGCATCCTAAGCCTCCTCGT     VHPKPPR        1     0
GTGCATCCTAAGCCTGTGGCT     VHPKPVA        1     0
GTGCATCCTAAGCTAGCGGTG     VHPKLAV        1     0
GTGCATCCTAAGCTGTTGGTT     VHPKLLV        1     0
GTGCATCCTAAGCTTGAGAAG     VHPKLEK        1     0
GTGCATCCTAAGCTTTCGAAT     VHPKLSN        1     0
GTGCATCCTAAGGAGGTTCTG     VHPKEVL        1     0
GTGCATCCTAAGGCTTGGCCG     VHPKAWP        1     0
GTGCATCCTAAGGTGGAGCCT     VHPKVEP        1     0
GTGCATCCTAAGGTTACGATT     VHPKVTI        1     0
GTGCATCCTAAGTATTCTGAT     VHPKYSD        1     0
GTGCATCCTAAGTCTTATCAG     VHPKSYQ        1     0
GTGCATCCTAAGTGGAATTTT     VHPKWNF        1     0
GTGCATCCTAATAAGATGCCT     VHPNKMP        1     0
GTGCATCCTAATAAGCAGTCG     VHPNKQS        1     0
GTGCATCCTAATAATCAGCGT     VHPNNQR        1     0
GTGCATCCTAATAATTGGAGT     VHPNNWS        1     0
GTGCATCCTAATACGGCGCCT     VHPNTAP        1     0
GTGCATCCTAATATTTTTTCT     VHPNIFS        1     0
GTGCATCCTAATCCGCTTATG     VHPNPLM        1     0
```
