## Supporting Data (Sequencing, Scripts) for "Reproducible Discovery of Cell-Binding Peptides “Lost” in Bulk Amplification via Emulsion Amplification in Phage Display Panning": Summary_Lot1.txt (part 144 of 164)

```
GTGCATCCTAATCCGTTTGAT     VHPNPFD        1     0
GTGCATCCTAATCGGCTTACG     VHPNRLT        1     0
GTGCATCCTAATCGTTGTTTT     VHPNRCF        1     0
GTGCATCCTAATCTGTTTACT     VHPNLFT        1     0
GTGCATCCTAATGATTTTCAG     VHPNDFQ        1     0
GTGCATCCTAATGCTCTGCTG     VHPNALL        1     0
GTGCATCCTAATTCGAGTTTG     VHPNSSL        1     0
GTGCATCCTACGAATTGGCTT     VHPTNWL        1     0
GTGCATCCTACGAGGCAGCCT     VHPTRQP        1     0
GTGCATCCTACGAGTACTCTT     VHPTSTL        1     0
GTGCATCCTACGAGTGCGCTG     VHPTSAL        1     0
GTGCATCCTACGCCGTGGGAT     VHPTPWD        1     0
GTGCATCCTACGCGTCAGCTG     VHPTRQL        1     0
GTGCATCCTACGCTTTATAAT     VHPTLYN        1     0
GTGCATCCTACGGATCCTATT     VHPTDPI        1     0
GTGCATCCTACGGCTAGTGAT     VHPTASD        1     0
GTGCATCCTACGGCTCCTTCT     VHPTAPS        1     0
GTGCATCCTACGGTGTGGACT     VHPTVWT        1     0
GTGCATCCTACGTCGACGTCT     VHPTSTS        1     0
GTGCATCCTACGTCTCATGAG     VHPTSHE        1     0
GTGCATCCTACGTGGTCGGTT     VHPTWSV        1     0
GTGCATCCTACTAAGAGGATG     VHPTKRM        1     0
GTGCATCCTACTACTGCTCGG     VHPTTAR        1     0
GTGCATCCTACTACTGGTCAG     VHPTTGQ        1     0
GTGCATCCTACTCCTCAGTTG     VHPTPQL        1     0
GTGCATCCTACTCGTCCGACG     VHPTRPT        1     0
GTGCATCCTACTCGTCCTTAT     VHPTRPY        1     0
GTGCATCCTACTCTGATTCCT     VHPTLIP        1     0
GTGCATCCTACTCTGATTGCT     VHPTLIA        1     0
GTGCATCCTACTCTGTCGAGT     VHPTLSS        1     0
GTGCATCCTACTCTTCCGATT     VHPTLPI        1     0
GTGCATCCTACTCTTGCTCCG     VHPTLAP        1     0
GTGCATCCTACTGCTACTCCG     VHPTATP        1     0
GTGCATCCTACTGCTCGTAAT     VHPTARN        1     0
GTGCATCCTACTGGTACGTTT     VHPTGTF        1     0
GTGCATCCTACTGGTCATCTG     VHPTGHL        1     0
GTGCATCCTACTGTTGCGTGG     VHPTVAW        1     0
GTGCATCCTACTTCGTCTAGG     VHPTSSR        1     0
GTGCATCCTAGGCAGATGCCT     VHPRQMP        1     0
GTGCATCCTAGGCAGTCTGCG     VHPRQSA        1     0
GTGCATCCTAGGCCGAGTTAT     VHPRPSY        1     0
GTGCATCCTAGGGAGCCTATT     VHPREPI        1     0
GTGCATCCTAGGGATAGTGTG     VHPRDSV        1     0
GTGCATCCTAGGGATTCTCCT     VHPRDSP        1     0
GTGCATCCTAGGTCGATGCCG     VHPRSMP        1     0
GTGCATCCTAGGTTTTCTCCA     VHPRFSP        1     0
GTGCATCCTAGTACTGCTTTG     VHPSTAL        1     0
GTGCATCCTAGTAGGTTTACT     VHPSRFT        1     0
GTGCATCCTAGTATGCATAAG     VHPSMHK        1     0
GTGCATCCTAGTCAGAAGCAG     VHPSQKQ        1     0
GTGCATCCTAGTCATACTCAG     VHPSHTQ        1     0
GTGCATCCTAGTCCTAGTCGT     VHPSPSR        1     0
GTGCATCCTAGTCGTGCTACG     VHPSRAT        1     0
GTGCATCCTAGTCTGCCGTAG     VHPSLPQ        1     0
GTGCATCCTAGTCTTAATACG     VHPSLNT        1     0
GTGCATCCTAGTGGGCCTGCT     VHPSGPA        1     0
GTGCATCCTAGTTTGACGTAG     VHPSLTQ        1     0
GTGCATCCTATAATTGCTACT     VHPIIAT        1     0
GTGCATCCTATGACTCTTGTG     VHPMTLV        1     0
GTGCATCCTATGAGGACGACG     VHPMRTT        1     0
GTGCATCCTATGAGTGGTTTG     VHPMSGL        1     0
GTGCATCCTATGATTCAGACG     VHPMIQT        1     0
GTGCATCCTATGCAGAAGATG     VHPMQKM        1     0
GTGCATCCTATGCCTCATTAG     VHPMPHQ        1     0
GTGCATCCTATGCTTGAGCTG     VHPMLEL        1     0
GTGCATCCTATGGCTTTGTGG     VHPMALW        1     0
GTGCATCCTATTATGCCGAAG     VHPIMPK        1     0
GTGCATCCTATTCAGAGGTTG     VHPIQRL        1     0
GTGCATCCTATTCCGCTGTTG     VHPIPLL        1     0
GTGCATCCTATTCCTCGTGCG     VHPIPRA        1     0
GTGCATCCTCAGAAGTTGTGG     VHPQKLW        1     0
GTGCATCCTCAGAATACGGAT     VHPQNTD        1     0
GTGCATCCTCAGAATCCTGAT     VHPQNPD        1     0
GTGCATCCTCAGACGCGGTGG     VHPQTRW        1     0
GTGCATCCTCAGACGCGTACG     VHPQTRT        1     0
GTGCATCCTCAGACTCCTACG     VHPQTPT        1     0
GTGCATCCTCAGATTCTGACT     VHPQILT        1     0
GTGCATCCTCAGCCGTCGTTG     VHPQPSL        1     0
GTGCATCCTCAGCCTAAGATT     VHPQPKI        1     0
GTGCATCCTCAGCCTACTAGG     VHPQPTR        1     0
GTGCATCCTCAGTATCAGCGT     VHPQYQR        1     0
GTGCATCCTCAGTTTACGCAT     VHPQFTH        1     0
GTGCATCCTCATAAGCCTAAG     VHPHKPK        1     0
GTGCATCCTCATACGCCGTTG     VHPHTPL        1     0
GTGCATCCTCATAGTGTTGTG     VHPHSVV        1     0
GTGCATCCTCATATTATGCCG     VHPHIMP        1     0
GTGCATCCTCATATTCCGCAT     VHPHIPH        1     0
GTGCATCCTCATATTCCTTGT     VHPHIPC        1     0
GTGCATCCTCATCAGATGAGT     VHPHQMS        1     0
GTGCATCCTCATCCGCATAGT     VHPHPHS        1     0
GTGCATCCTCATCCGTCTTTT     VHPHPSF        1     0
GTGCATCCTCATCCTGCGACG     VHPHPAT        1     0
GTGCATCCTCATCCTGTGAAG     VHPHPVK        1     0
GTGCATCCTCATCCTTGGCCG     VHPHPWP        1     0
GTGCATCCTCATCTGACGCTG     VHPHLTL        1     0
GTGCATCCTCATCTTCCTATT     VHPHLPI        1     0
GTGCATCCTCATGCTCCTTCT     VHPHAPS        1     0
GTGCATCCTCATGTGCCTCGG     VHPHVPR        1     0
GTGCATCCTCATTAGACGCAT     VHPHQTH        1     0
GTGCATCCTCATTAGACTCTG     VHPHQTL        1     0
GTGCATCCTCATTATTTGCCT     VHPHYLP        1     0
GTGCATCCTCATTCGCCGTTT     VHPHSPF        1     0
GTGCATCCTCATTCGCGGATT     VHPHSRI        1     0
GTGCATCCTCATTTGGCGCGG     VHPHLAR        1     0
GTGCATCCTCCGACTAATCGG     VHPPTNR        1     0
GTGCATCCTCCGACTATTACT     VHPPTIT        1     0
GTGCATCCTCCGACTGAGAGT     VHPPTES        1     0
GTGCATCCTCCGCATCCTTCT     VHPPHPS        1     0
GTGCATCCTCCGCTGCCGTCT     VHPPLPS        1     0
GTGCATCCTCCGCTGGCTCCT     VHPPLAP        1     0
GTGCATCCTCCGCTTAAGGGG     VHPPLKG        1     0
GTGCATCCTCCGGCGCTGCTG     VHPPALL        1     0
GTGCATCCTCCGGCGTCGGGG     VHPPASG        1     0
GTGCATCCTCCGGGTTGTAGG     VHPPGCR        1     0
GTGCATCCTCCGGTTACTATT     VHPPVTI        1     0
GTGCATCCTCCGTATGAGCAT     VHPPYEH        1     0
GTGCATCCTCCGTGGAATCCG     VHPPWNP        1     0
GTGCATCCTCCGTTGCCGCAT     VHPPLPH        1     0
GTGCATCCTCCGTTGCCGGGT     VHPPLPG        1     0
GTGCATCCTCCGTTGCCTAAT     VHPPLPN        1     0
GTGCATCCTCCTACGCTTGCT     VHPPTLA        1     0
GTGCATCCTCCTACTTGGGTG     VHPPTWV        1     0
GTGCATCCTCCTAGGGTTACG     VHPPRVT        1     0
GTGCATCCTCCTATGTTGCGT     VHPPMLR        1     0
GTGCATCCTCCTATTTTGTAT     VHPPILY        1     0
GTGCATCCTCCTCAGCAGCTT     VHPPQQL        1     0
GTGCATCCTCCTCAGGGTATG     VHPPQGM        1     0
GTGCATCCTCCTCATCCTACT     VHPPHPT        1     0
GTGCATCCTCCTCATTCTCGT     VHPPHSR        1     0
GTGCATCCTCCTCGTGCTTTT     VHPPRAF        1     0
GTGCATCCTCCTCTTCATCTG     VHPPLHL        1     0
GTGCATCCTCCTCTTGCTACT     VHPPLAT        1     0
GTGCATCCTCCTGCTCCGAAG     VHPPAPK        1     0
GTGCATCCTCCTGCTTGGTGG     VHPPAWW        1     0
GTGCATCCTCCTGGTGGGCCG     VHPPGGP        1     0
GTGCATCCTCCTTAGAAGAAG     VHPPQKK        1     0
GTGCATCCTCCTTATCCTATG     VHPPYPM        1     0
GTGCATCCTCCTTCGATTAGT     VHPPSIS        1     0
GTGCATCCTCCTTGGACTCAT     VHPPWTH        1     0
GTGCATCCTCCTTGGCCGCCT     VHPPWPP        1     0
GTGCATCCTCCTTGGCCGTAT     VHPPWPY        1     0
GTGCATCCTCCTTGTGGGTAT     VHPPCGY        1     0
GTGCATCCTCGGACGCATCCT     VHPRTHP        1     0
GTGCATCCTCGGACGGATTCT     VHPRTDS        1     0
GTGCATCCTCGGCCTCCGCAT     VHPRPPH        1     0
GTGCATCCTCGGCTGCCTAAG     VHPRLPK        1     0
GTGCATCCTCGGCTTAGTCTG     VHPRLSL        1     0
GTGCATCCTCGGCTTGCTAAT     VHPRLAN        1     0
GTGCATCCTCGGGCGTCGATG     VHPRASM        1     0
GTGCATCCTCGGGCTCTGATT     VHPRALI        1     0
GTGCATCCTCGGGTTGTGAGT     VHPRVVS        1     0
GTGCATCCTCGGTCTCTTGGG     VHPRSLG        1     0
GTGCATCCTCGGTCTGGTCTG     VHPRSGL        1     0
GTGCATCCTCGGTCTTTGGCT     VHPRSLA        1     0
GTGCATCCTCGTACTAGTTAG     VHPRTSQ        1     0
GTGCATCCTCGTACTTCTAGT     VHPRTSS        1     0
GTGCATCCTCGTAGTTCTCTT     VHPRSSL        1     0
GTGCATCCTCGTCATTTGCTT     VHPRHLL        1     0
GTGCATCCTCGTCCGCTGCCG     VHPRPLP        1     0
GTGCATCCTCGTCCGCTTTGT     VHPRPLC        1     0
GTGCATCCTCGTCCTCAGTTG     VHPRPQL        1     0
GTGCATCCTCGTCCTCTTCAG     VHPRPLQ        1     0
GTGCATCCTCGTCCTTATAAG     VHPRPYK        1     0
GTGCATCCTCGTCTGCCGCTG     VHPRLPL        1     0
GTGCATCCTCGTCTTCCTCCT     VHPRLPP        1     0
GTGCATCCTCGTCTTGATAGT     VHPRLDS        1     0
GTGCATCCTCGTGATAATTAG     VHPRDNQ        1     0
GTGCATCCTCGTGCTCCGCTG     VHPRAPL        1     0
GTGCATCCTCGTGCTCTGAAG     VHPRALK        1     0
GTGCATCCTCGTGCTCTTCTG     VHPRALL        1     0
GTGCATCCTCGTGCTGTTTTT     VHPRAVF        1     0
GTGCATCCTCGTGTTATTTGG     VHPRVIW        1     0
GTGCATCCTCGTTGGCATTTG     VHPRWHL        1     0
GTGCATCCTCTGAAGTCTTTG     VHPLKSL        1     0
GTGCATCCTCTGAAGTGGCCT     VHPLKWP        1     0
GTGCATCCTCTGACTCGTTTG     VHPLTRL        1     0
GTGCATCCTCTGAGTTCTACG     VHPLSST        1     0
GTGCATCCTCTGCAGCGGACT     VHPLQRT        1     0
GTGCATCCTCTGCATCCGACT     VHPLHPT        1     0
GTGCATCCTCTGCATCCTCAT     VHPLHPH        1     0
GTGCATCCTCTGCATTTGACG     VHPLHLT        1     0
GTGCATCCTCTGCCGACGTAT     VHPLPTY        1     0
GTGCATCCTCTGCCGATTCCT     VHPLPIP        1     0
GTGCATCCTCTGCCGGCTTAT     VHPLPAY        1     0
GTGCATCCTCTGCTTCGGTCT     VHPLLRS        1     0
GTGCATCCTCTGCTTTCTTCG     VHPLLSS        1     0
GTGCATCCTCTGTCGTTGTAG     VHPLSLQ        1     0
GTGCATCCTCTTACGTTGTAG     VHPLTLQ        1     0
GTGCATCCTCTTACTCCGAGG     VHPLTPR        1     0
GTGCATCCTCTTATTTCTCCG     VHPLISP        1     0
GTGCATCCTCTTCAGCTGTCG     VHPLQLS        1     0
GTGCATCCTCTTCCGCTGAAG     VHPLPLK        1     0
GTGCATCCTCTTCCTGCTAGG     VHPLPAR        1     0
GTGCATCCTCTTCGGAATTGG     VHPLRNW        1     0
GTGCATCCTCTTTCTCAGCCT     VHPLSQP        1     0
GTGCATCCTGAGACGACTCCT     VHPETTP        1     0
GTGCATCCTGAGCAGGGTTTT     VHPEQGF        1     0
GTGCATCCTGAGCCTCCTAGG     VHPEPPR        1     0
GTGCATCCTGAGCCTCTGTCG     VHPEPLS        1     0
GTGCATCCTGAGCCTTTGTTG     VHPEPLL        1     0
GTGCATCCTGAGCTGCTGCGG     VHPELLR        1     0
GTGCATCCTGAGGATATTAGT     VHPEDIS        1     0
GTGCATCCTGAGGTGCGTCGG     VHPEVRR        1     0
GTGCATCCTGAGGTTCCTTAT     VHPEVPY        1     0
GTGCATCCTGAGTCTCGTCTT     VHPESRL        1     0
GTGCATCCTGAGTGGGCGGTT     VHPEWAV        1     0
GTGCATCCTGATCCGACGCAT     VHPDPTH        1     0
GTGCATCCTGATCCGCTGCAT     VHPDPLH        1     0
GTGCATCCTGATCTGAAGCAT     VHPDLKH        1     0
GTGCATCCTGATGTGACTAGT     VHPDVTS        1     0
GTGCATCCTGATTATCCTACG     VHPDYPT        1     0
GTGCATCCTGATTCGATGCAT     VHPDSMH        1     0
GTGCATCCTGATTCTTCTGCG     VHPDSSA        1     0
GTGCATCCTGATTTGGCGTAG     VHPDLAQ        1     0
GTGCATCCTGCGCAGAAGCTT     VHPAQKL        1     0
GTGCATCCTGCGCAGCTGTCT     VHPAQLS        1     0
GTGCATCCTGCGCAGTATTTT     VHPAQYF        1     0
GTGCATCCTGCGCATACTACG     VHPAHTT        1     0
GTGCATCCTGCGCCTACGTTG     VHPAPTL        1     0
GTGCATCCTGCGCCTCCTTTG     VHPAPPL        1     0
GTGCATCCTGCGTATCGGTTT     VHPAYRF        1     0
GTGCATCCTGCGTATGTTCCG     VHPAYVP        1     0
GTGCATCCTGCGTCTAAGTGG     VHPASKW        1     0
GTGCATCCTGCTAAGTTGGTT     VHPAKLV        1     0
GTGCATCCTGCTAATCGGACG     VHPANRT        1     0
GTGCATCCTGCTACTGAGACG     VHPATET        1     0
GTGCATCCTGCTAGTATTGTG     VHPASIV        1     0
GTGCATCCTGCTATTACTCAT     VHPAITH        1     0
GTGCATCCTGCTCCGATTCCT     VHPAPIP        1     0
GTGCATCCTGCTCCGCGTTCT     VHPAPRS        1     0
GTGCATCCTGCTCCGTCTCGT     VHPAPSR        1     0
GTGCATCCTGCTCCTCCTGGT     VHPAPPG        1     0
GTGCATCCTGCTCCTGCTTAT     VHPAPAY        1     0
GTGCATCCTGCTCCTGGGTAT     VHPAPGY        1     0
GTGCATCCTGCTCCTTCGGTT     VHPAPSV        1     0
GTGCATCCTGCTCGGCCTCTT     VHPARPL        1     0
GTGCATCCTGCTCGTCTTACG     VHPARLT        1     0
GTGCATCCTGCTCTTGTGTTG     VHPALVL        1     0
GTGCATCCTGCTCTTGTTGGT     VHPALVG        1     0
GTGCATCCTGCTGAGCTTATG     VHPAELM        1     0
GTGCATCCTGCTGAGCTTGCT     VHPAELA        1     0
GTGCATCCTGCTGCGGCTCTT     VHPAAAL        1     0
GTGCATCCTGCTTCTCCGTCG     VHPASPS        1     0
GTGCATCCTGCTTGGTCGGCG     VHPAWSA        1     0
GTGCATCCTGGGATTACGGTA     VHPGITV        1     0
GTGCATCCTGGGATTATTACT     VHPGIIT        1     0
GTGCATCCTGGGCCTATTCCG     VHPGPIP        1     0
GTGCATCCTGGGCGGGCTCTG     VHPGRAL        1     0
GTGCATCCTGGGCGTTTTAAT     VHPGRFN        1     0
GTGCATCCTGGGGCGACTATT     VHPGATI        1     0
GTGCATCCTGGGGCTGTGCTG     VHPGAVL        1     0
GTGCATCCTGGTACGGATTCT     VHPGTDS        1     0
GTGCATCCTGGTACTAGTTGG     VHPGTSW        1     0
GTGCATCCTGGTCCTTCGAGT     VHPGPSS        1     0
GTGCATCCTGGTCGTCCGTTG     VHPGRPL        1     0
GTGCATCCTGGTCTGACTTGT     VHPGLTC        1     0
GTGCATCCTGGTGAGTTGAAT     VHPGELN        1     0
GTGCATCCTGGTGCTCGGCTG     VHPGARL        1     0
GTGCATCCTGGTTCGCCTACT     VHPGSPT        1     0
GTGCATCCTGGTTCTCGTCCG     VHPGSRP        1     0
GTGCATCCTGTGCATATGTTG     VHPVHML        1     0
GTGCATCCTGTGCCGCATTCG     VHPVPHS        1     0
GTGCATCCTGTGCCTCTTTCT     VHPVPLS        1     0
GTGCATCCTGTGCGTAGTTTG     VHPVRSL        1     0
GTGCATCCTGTGCTGACTGCG     VHPVLTA        1     0
GTGCATCCTGTGGAGGCTCGG     VHPVEAR        1     0
GTGCATCCTGTGTCGAATACG     VHPVSNT        1     0
GTGCATCCTGTGTCGTCTCCT     VHPVSSP        1     0
GTGCATCCTGTGTCTTCTCAT     VHPVSSH        1     0
GTGCATCCTGTTACTACGACT     VHPVTTT        1     0
GTGCATCCTGTTCATCCTCCT     VHPVHPP        1     0
GTGCATCCTGTTCCGCATTTT     VHPVPHF        1     0
GTGCATCCTGTTCCTCGGGTG     VHPVPRV        1     0
GTGCATCCTGTTGAGCATCGG     VHPVEHR        1     0
GTGCATCCTTAGCTGACGTGG     VHPQLTW        1     0
GTGCATCCTTAGGAGCGTGCG     VHPQERA        1     0
GTGCATCCTTAGGCGCTTCCT     VHPQALP        1     0
GTGCATCCTTATAAGACGCCT     VHPYKTP        1     0
GTGCATCCTTATAATGGGATG     VHPYNGM        1     0
GTGCATCCTTATCAGCGGGAG     VHPYQRE        1     0
GTGCATCCTTATCCTAAGAAG     VHPYPKK        1     0
GTGCATCCTTATCCTCATCTT     VHPYPHL        1     0
GTGCATCCTTATCCTCATGCT     VHPYPHA        1     0
GTGCATCCTTATCTGCCTCCG     VHPYLPP        1     0
GTGCATCCTTCGCAGACGTTG     VHPSQTL        1     0
GTGCATCCTTCGCATCCTTAT     VHPSHPY        1     0
GTGCATCCTTCGCATGTTACG     VHPSHVT        1     0
GTGCATCCTTCGCCGCCTACG     VHPSPPT        1     0
GTGCATCCTTCGTCGGCGACG     VHPSSAT        1     0
GTGCATCCTTCGTCTCCTCAT     VHPSSPH        1     0
GTGCATCCTTCTAATCGTCCG     VHPSNRP        1     0
GTGCATCCTTCTCATCTTCTG     VHPSHLL        1     0
GTGCATCCTTCTCATGTTTCG     VHPSHVS        1     0
GTGCATCCTTCTCCGCATCGT     VHPSPHR        1     0
GTGCATCCTTCTCCGTAGATT     VHPSPQI        1     0
GTGCATCCTTCTCCTCCGTTG     VHPSPPL        1     0
GTGCATCCTTCTCGTTGGACG     VHPSRWT        1     0
GTGCATCCTTCTCTGAATGCT     VHPSLNA        1     0
GTGCATCCTTCTCTGCCTACT     VHPSLPT        1     0
GTGCATCCTTCTGCTATGATT     VHPSAMI        1     0
GTGCATCCTTCTGCTCCGTTT     VHPSAPF        1     0
GTGCATCCTTCTGTTCTGTAT     VHPSVLY        1     0
GTGCATCCTTCTTATTGTGAT     VHPSYCD        1     0
GTGCATCCTTCTTTGCCTCCG     VHPSLPP        1     0
GTGCATCCTTGGCAGTGGTCG     VHPWQWS        1     0
GTGCATCCTTGGCCGACTAGG     VHPWPTR        1     0
GTGCATCCTTGGCCTGATGGG     VHPWPDG        1     0
GTGCATCCTTGGCTTCTGAAT     VHPWLLN        1     0
GTGCATCCTTGGGCTTATATG     VHPWAYM        1     0
GTGCATCCTTGTCAGACTCAG     VHPCQTQ        1     0
GTGCATCCTTGTCCGCGTACT     VHPCPRT        1     0
GTGCATCCTTGTCTTGAGCAG     VHPCLEQ        1     0
GTGCATCCTTTGATGAGTCTG     VHPLMSL        1     0
GTGCATCCTTTGCCTCAGGTG     VHPLPQV        1     0
GTGCATCCTTTGTGGACTGCG     VHPLWTA        1     0
GTGCATCCTTTTATTGAGCCT     VHPFIEP        1     0
GTGCATCCTTTTCCGCGTACT     VHPFPRT        1     0
GTGCATCCTTTTCCTGGGGGT     VHPFPGG        1     0
GTGCATCCTTTTTGGAGTGTG     VHPFWSV        1     0
GTGCATCGAACGGAGCCGGCT     VHRTEPA        1     0
GTGCATCGATCTTGGCCTGAG     VHRSWPE        1     0
GTGCATCGGAATACTCCTATT     VHRNTPI        1     0
GTGCATCGGAATATTGAGCGG     VHRNIER        1     0
GTGCATCGGAATCATACGGTT     VHRNHTV        1     0
GTGCATCGGAATCCGCCTTGT     VHRNPPC        1     0
GTGCATCGGAATGTGGTTACT     VHRNVVT        1     0
GTGCATCGGAATGTTAATGGT     VHRNVNG        1     0
GTGCATCGGAATTGTACTCAG     VHRNCTQ        1     0
GTGCATCGGAATTTTCAGCCT     VHRNFQP        1     0
GTGCATCGGACGAAGGATCAT     VHRTKDH        1     0
GTGCATCGGACGCATTATACG     VHRTHYT        1     0
GTGCATCGGACGCCACCTCCT     VHRTPPP        1     0
GTGCATCGGACGCCTGCTAGT     VHRTPAS        1     0
GTGCATCGGACGGCGCTTAGT     VHRTALS        1     0
GTGCATCGGACGGCGGCGAAG     VHRTAAK        1     0
GTGCATCGGACGTTTCATGCT     VHRTFHA        1     0
GTGCATCGGACTAATTTGACT     VHRTNLT        1     0
GTGCATCGGACTACGCATTTT     VHRTTHF        1     0
GTGCATCGGACTACTAGTTCG     VHRTTSS        1     0
GTGCATCGGACTACTTGTGCG     VHRTTCA        1     0
GTGCATCGGACTATGCCTCAG     VHRTMPQ        1     0
GTGCATCGGACTATGGATCCT     VHRTMDP        1     0
GTGCATCGGACTATGGTGGCG     VHRTMVA        1     0
GTGCATCGGACTCCGAAGGCG     VHRTPKA        1     0
GTGCATCGGACTCCTACGGCG     VHRTPTA        1     0
GTGCATCGGACTCTGCCTTAT     VHRTLPY        1     0
GTGCATCGGACTCTTACGTAT     VHRTLTY        1     0
GTGCATCGGACTGAGGTGCCG     VHRTEVP        1     0
GTGCATCGGACTGGTACTGTG     VHRTGTV        1     0
GTGCATCGGACTTCGCATCAT     VHRTSHH        1     0
GTGCATCGGAGTACTACGCTG     VHRSTTL        1     0
GTGCATCGGAGTATGCTTCAT     VHRSMLH        1     0
GTGCATCGGAGTCAGCAGGCG     VHRSQQA        1     0
GTGCATCGGAGTCCGACTCAG     VHRSPTQ        1     0
GTGCATCGGAGTCCGCTGTCT     VHRSPLS        1     0
GTGCATCGGAGTCTTCAGCAG     VHRSLQQ        1     0
GTGCATCGGAGTGCGCTTCAT     VHRSALH        1     0
GTGCATCGGAGTGCGCTTCCT     VHRSALP        1     0
GTGCATCGGAGTGTGACTAAT     VHRSVTN        1     0
GTGCATCGGAGTTCGTATCCG     VHRSSYP        1     0
GTGCATCGGATGAGTGTTGCT     VHRMSVA        1     0
GTGCATCGGATGCCGGCTCTT     VHRMPAL        1     0
GTGCATCGGATGCTGGATTTG     VHRMLDL        1     0
GTGCATCGGATGGATACTGCG     VHRMDTA        1     0
GTGCATCGGATGGTGCCGCTG     VHRMVPL        1     0
GTGCATCGGATGTCGCCTCTT     VHRMSPL        1     0
GTGCATCGGATGTGGCCTGAG     VHRMWPE        1     0
GTGCATCGGATGTGGCTTCAT     VHRMWLH        1     0
GTGCATCGGATTCCGACTCAG     VHRIPTQ        1     0
GTGCATCGGATTCCTACTACG     VHRIPTT        1     0
GTGCATCGGATTCCTATTCAT     VHRIPIH        1     0
GTGCATCGGATTGCTTGGTAT     VHRIAWY        1     0
GTGCATCGGCAGAAGGATCCG     VHRQKDP        1     0
GTGCATCGGCAGACTCATCCT     VHRQTHP        1     0
GTGCATCGGCAGACTTAGGTG     VHRQTQV        1     0
GTGCATCGGCAGATGTGGGCG     VHRQMWA        1     0
GTGCATCGGCAGCCGAGGACT     VHRQPRT        1     0
GTGCATCGGCAGCCTCAGTAT     VHRQPQY        1     0
GTGCATCGGCAGCCTCTTCTT     VHRQPLL        1     0
GTGCATCGGCAGCCTGATAGG     VHRQPDR        1     0
GTGCATCGGCAGCCTGGTAAT     VHRQPGN        1     0
GTGCATCGGCAGGAGACGATG     VHRQETM        1     0
GTGCATCGGCAGTATTGGTGG     VHRQYWW        1     0
GTGCATCGGCAGTTTCCTCAG     VHRQFPQ        1     0
GTGCATCGGCAGTTTGGTATG     VHRQFGM        1     0
GTGCATCGGCATACTACGCAG     VHRHTTQ        1     0
GTGCATCGGCATAGTGCTATT     VHRHSAI        1     0
GTGCATCGGCATCAGACGACT     VHRHQTT        1     0
GTGCATCGGCATCAGGGTCCG     VHRHQGP        1     0
GTGCATCGGCATCATCCTGTT     VHRHHPV        1     0
GTGCATCGGCATCCTATGACT     VHRHPMT        1     0
GTGCATCGGCATCCTCCGCTT     VHRHPPL        1     0
GTGCATCGGCATCCTCCTTAG     VHRHPPQ        1     0
GTGCATCGGCATGAGCTGGAT     VHRHELD        1     0
GTGCATCGGCATGATACGTAG     VHRHDTQ        1     0
GTGCATCGGCATGATGCTATG     VHRHDAM        1     0
GTGCATCGGCATGATTCTCAG     VHRHDSQ        1     0
GTGCATCGGCATGTGTTGACT     VHRHVLT        1     0
GTGCATCGGCATGTTCCTCAG     VHRHVPQ        1     0
GTGCATCGGCATGTTCGTGCT     VHRHVRA        1     0
GTGCATCGGCATTATAATCCT     VHRHYNP        1     0
GTGCATCGGCATTATCATAAT     VHRHYHN        1     0
GTGCATCGGCATTGTGGGCAG     VHRHCGQ        1     0
GTGCATCGGCCGATTCCTCCG     VHRPIPP        1     0
GTGCATCGGCCTAATAGTTCT     VHRPNSS        1     0
GTGCATCGGCCTAATCTTGTT     VHRPNLV        1     0
GTGCATCGGCCTACGAGTTAT     VHRPTSY        1     0
GTGCATCGGCCTACTATGCTT     VHRPTML        1     0
GTGCATCGGCCTATTAATCCT     VHRPINP        1     0
GTGCATCGGCCTATTATTCCT     VHRPIIP        1     0
GTGCATCGGCCTCAGTCTTAT     VHRPQSY        1     0
GTGCATCGGCCTCATGCGCCG     VHRPHAP        1     0
GTGCATCGGCCTCATTAGCTG     VHRPHQL        1     0
GTGCATCGGCCTCCGACTCTG     VHRPPTL        1     0
GTGCATCGGCCTCCGAGTTCT     VHRPPSS        1     0
GTGCATCGGCCTCCTCATTAT     VHRPPHY        1     0
GTGCATCGGCCTCTGATTAAT     VHRPLIN        1     0
GTGCATCGGCCTCTGCATTCT     VHRPLHS        1     0
GTGCATCGGCCTCTGCTGCCG     VHRPLLP        1     0
GTGCATCGGCCTCTGCTTGTT     VHRPLLV        1     0
GTGCATCGGCCTGAGTCTAGG     VHRPESR        1     0
GTGCATCGGCCTGATGATCGT     VHRPDDR        1     0
GTGCATCGGCCTGCTCAGACG     VHRPAQT        1     0
GTGCATCGGCCTGGGACGCAG     VHRPGTQ        1     0
GTGCATCGGCCTGGGGTTTGG     VHRPGVW        1     0
GTGCATCGGCCTTCTGGGGTG     VHRPSGV        1     0
GTGCATCGGCCTTCTTCTCAT     VHRPSSH        1     0
GTGCATCGGCCTTGTGCTCCT     VHRPCAP        1     0
GTGCATCGGCTGCATAATGGG     VHRLHNG        1     0
GTGCATCGGCTGGAGCTGACT     VHRLELT        1     0
GTGCATCGGCTGGATATTGAT     VHRLDID        1     0
GTGCATCGGCTGGCTTATCCT     VHRLAYP        1     0
GTGCATCGGCTTCATAGGATT     VHRLHRI        1     0
GTGCATCGGCTTCCTGGTGTT     VHRLPGV        1     0
GTGCATCGGCTTCCTTGGCCT     VHRLPWP        1     0
GTGCATCGGCTTTCTCTTCAG     VHRLSLQ        1     0
GTGCATCGGGAGAGTCTGCCT     VHRESLP        1     0
GTGCATCGGGAGCCTAGTACT     VHREPST        1     0
GTGCATCGGGAGCCTTGTTCG     VHREPCS        1     0
GTGCATCGGGAGCTTATTTTT     VHRELIF        1     0
GTGCATCGGGAGGGGCAGACT     VHREGQT        1     0
GTGCATCGGGAGGGTCCTTTT     VHREGPF        1     0
GTGCATCGGGAGGTGACTCAG     VHREVTQ        1     0
GTGCATCGGGAGTCGAAGCCT     VHRESKP        1     0
GTGCATCGGGAGTCGGCTCTA     VHRESAL        1     0
GTGCATCGGGAGTCTAAGCCT     VHRESKP        1     0
GTGCATCGGGAGTCTCAGCCG     VHRESQP        1     0
GTGCATCGGGAGTCTTCGCCG     VHRESSP        1     0
GTGCATCGGGATACTATTGTT     VHRDTIV        1     0
GTGCATCGGGATCATATTCCT     VHRDHIP        1     0
GTGCATCGGGATCCTGTGACG     VHRDPVT        1     0
GTGCATCGGGATCTGATGATG     VHRDLMM        1     0
GTGCATCGGGATTATACGCCT     VHRDYTP        1     0
GTGCATCGGGATTTTCTTCGG     VHRDFLR        1     0
GTGCATCGGGCCTGGACTCTG     VHRAWTL        1     0
GTGCATCGGGCGCCGACTAAT     VHRAPTN        1     0
GTGCATCGGGCGCCTTGGTGG     VHRAPWW        1     0
GTGCATCGGGCGCTTCATCGG     VHRALHR        1     0
GTGCATCGGGCGGCGACGTTT     VHRAATF        1     0
GTGCATCGGGCGGCTAGTCCT     VHRAASP        1     0
GTGCATCGGGCGTTGATTACG     VHRALIT        1     0
GTGCATCGGGCTAATCCGCCG     VHRANPP        1     0
GTGCATCGGGCTACGGATTGG     VHRATDW        1     0
GTGCATCGGGCTACTCCGTTT     VHRATPF        1     0
GTGCATCGGGCTATGCTGGGT     VHRAMLG        1     0
GTGCATCGGGCTCCTAGTATG     VHRAPSM        1     0
GTGCATCGGGCTCCTCTTCAG     VHRAPLQ        1     0
GTGCATCGGGCTGATCGGACT     VHRADRT        1     0
GTGCATCGGGCTGATGTGTCT     VHRADVS        1     0
GTGCATCGGGCTGATTATCCT     VHRADYP        1     0
GTGCATCGGGCTGGTATTTTT     VHRAGIF        1     0
GTGCATCGGGCTGGTCCTCCG     VHRAGPP        1     0
GTGCATCGGGCTTCTCATCAT     VHRASHH        1     0
GTGCATCGGGCTTGGACGATT     VHRAWTI        1     0
GTGCATCGGGCTTTTCCGCTT     VHRAFPL        1     0
GTGCATCGGGGGAATGATACG     VHRGNDT        1     0
GTGCATCGGGGGTTTCAGGCT     VHRGFQA        1     0
GTGCATCGGGGGTTTGGGGAT     VHRGFGD        1     0
GTGCATCGGGGTCCTTGGCTG     VHRGPWL        1     0
GTGCATCGGGGTCTGCCGCGG     VHRGLPR        1     0
GTGCATCGGGGTGCGTATCCT     VHRGAYP        1     0
GTGCATCGGGGTTGTTGTGAT     VHRGCCD        1     0
GTGCATCGGGTGACGAAGCCT     VHRVTKP        1     0
GTGCATCGGGTGACTGCTTCT     VHRVTAS        1     0
GTGCATCGGGTGCCTACGTTT     VHRVPTF        1     0
GTGCATCGGGTGGATTATCGT     VHRVDYR        1     0
GTGCATCGGGTGTCTAATCCT     VHRVSNP        1     0
GTGCATCGGGTGTCTATTTTT     VHRVSIF        1     0
GTGCATCGGGTGTGGACGGTG     VHRVWTV        1     0
GTGCATCGGGTTAATGATGTG     VHRVNDV        1     0
GTGCATCGGGTTACTCCGAGG     VHRVTPR        1     0
GTGCATCGGGTTCCGAATCTT     VHRVPNL        1     0
GTGCATCGGGTTGCTTAGGCT     VHRVAQA        1     0
GTGCATCGGTAGACTGCTGGG     VHRQTAG        1     0
GTGCATCGGTAGATGGTGGTT     VHRQMVV        1     0
GTGCATCGGTATACTATTTCT     VHRYTIS        1     0
GTGCATCGGTATCCGCAGCAG     VHRYPQQ        1     0
GTGCATCGGTATGATGGTAAG     VHRYDGK        1     0
GTGCATCGGTATGTGCAGGCT     VHRYVQA        1     0
GTGCATCGGTATTCGGTTCCG     VHRYSVP        1     0
GTGCATCGGTCGACGGCGTGG     VHRSTAW        1     0
GTGCATCGGTCGCCTTCTGTT     VHRSPSV        1     0
GTGCATCGGTCGCTGTCTCAT     VHRSLSH        1     0
GTGCATCGGTCGCTTAATACT     VHRSLNT        1     0
GTGCATCGGTCGGCTTGGGCT     VHRSAWA        1     0
GTGCATCGGTCGGGGCATCAT     VHRSGHH        1     0
GTGCATCGGTCGGGGTGGCCG     VHRSGWP        1     0
GTGCATCGGTCGGGTTCTCAG     VHRSGSQ        1     0
GTGCATCGGTCGTCTCAGCTG     VHRSSQL        1     0
GTGCATCGGTCGTCTCCTGAT     VHRSSPD        1     0
GTGCATCGGTCGTTGACTCCT     VHRSLTP        1     0
GTGCATCGGTCTACGCTGGAT     VHRSTLD        1     0
GTGCATCGGTCTACTCTTATG     VHRSTLM        1     0
GTGCATCGGTCTCTGCTTGAT     VHRSLLD        1     0
GTGCATCGGTCTGCTTCGCCG     VHRSASP        1     0
GTGCATCGGTGGACGCCTAGT     VHRWTPS        1     0
GTGCATCGGTGGCAGATGGAG     VHRWQME        1     0
GTGCATCGGTGGCCTTCGCCT     VHRWPSP        1     0
GTGCATCGGTGTAGTTCTGAT     VHRCSSD        1     0
GTGCATCGGTTGCCTAAGTAT     VHRLPKY        1     0
GTGCATCGGTTGCCTATGCGT     VHRLPMR        1     0
GTGCATCGGTTTACTCCTTCT     VHRFTPS        1     0
GTGCATCGGTTTACTTTTGCG     VHRFTFA        1     0
GTGCATCGGTTTATGTTTGAG     VHRFMFE        1     0
GTGCATCGGTTTGTTCCTCGG     VHRFVPR        1     0
GTGCATCGGTTTTCGCTGGTT     VHRFSLV        1     0
GTGCATCGTAATAATCCGTAT     VHRNNPY        1     0
GTGCATCGTAATCTGTCTCCT     VHRNLSP        1     0
GTGCATCGTAATGGGTATAAT     VHRNGYN        1     0
GTGCATCGTAATGGTCTGGAG     VHRNGLE        1     0
GTGCATCGTAATGTGCATCCG     VHRNVHP        1     0
GTGCATCGTACGAATCTTCCG     VHRTNLP        1     0
GTGCATCGTACGCCGACTGAT     VHRTPTD        1     0
GTGCATCGTACGCCGCCGTAG     VHRTPPQ        1     0
GTGCATCGTACGCCTGGGCTT     VHRTPGL        1     0
GTGCATCGTACGCCTTAGGAC     VHRTPQD        1     0
GTGCATCGTACGCTGCCGGTG     VHRTLPV        1     0
GTGCATCGTACGGCGTATATG     VHRTAYM        1     0
GTGCATCGTACGGCTAGTCCT     VHRTASP        1     0
GTGCATCGTACGGGGGCTAAT     VHRTGAN        1     0
GTGCATCGTACGGGTGCTCCG     VHRTGAP        1     0
GTGCATCGTACGGTTCCGACT     VHRTVPT        1     0
GTGCATCGTACGGTTCCGCCT     VHRTVPP        1     0
GTGCATCGTACGTTGATTTAT     VHRTLIY        1     0
GTGCATCGTACTACGTCTCCT     VHRTTSP        1     0
GTGCATCGTACTAGTCCGCCT     VHRTSPP        1     0
GTGCATCGTACTATTCCTACG     VHRTIPT        1     0
GTGCATCGTACTATTCGGCAT     VHRTIRH        1     0
GTGCATCGTACTATTCGTGAT     VHRTIRD        1     0
GTGCATCGTACTCATTCGGCT     VHRTHSA        1     0
GTGCATCGTACTCCGACGCGT     VHRTPTR        1     0
GTGCATCGTACTCCTGCTGTT     VHRTPAV        1     0
GTGCATCGTACTGCGATGTAT     VHRTAMY        1     0
GTGCATCGTACTGCTTGGACG     VHRTAWT        1     0
GTGCATCGTACTGTGTTGGTT     VHRTVLV        1     0
GTGCATCGTACTGTTCTGCCT     VHRTVLP        1     0
GTGCATCGTACTGTTGCGGGG     VHRTVAG        1     0
GTGCATCGTAGGGCTCGTAAT     VHRRARN        1     0
GTGCATCGTAGTCAGACGAGT     VHRSQTS        1     0
GTGCATCGTAGTCATATTCTG     VHRSHIL        1     0
GTGCATCGTAGTCCTTATCTG     VHRSPYL        1     0
GTGCATCGTAGTGAGGTGCTG     VHRSEVL        1     0
GTGCATCGTAGTGCTCATGAT     VHRSAHD        1     0
GTGCATCGTAGTTTTCAGGTT     VHRSFQV        1     0
GTGCATCGTAGTTTTCATGAT     VHRSFHD        1     0
GTGCATCGTATGCCGCCTGTG     VHRMPPV        1     0
GTGCATCGTATGCCGGTTGTG     VHRMPVV        1     0
GTGCATCGTATGCCTAGTCCG     VHRMPSP        1     0
GTGCATCGTATGCCTGCTCCG     VHRMPAP        1     0
GTGCATCGTATGCCTGGTGAT     VHRMPGD        1     0
GTGCATCGTATTATTATTACT     VHRIIIT        1     0
GTGCATCGTATTCAGTTTAGT     VHRIQFS        1     0
GTGCATCGTATTGCTTATTTT     VHRIAYF        1     0
GTGCATCGTATTTGGCCGTAT     VHRIWPY        1     0
GTGCATCGTCAGAGTCCTTAT     VHRQSPY        1     0
GTGCATCGTCAGAGTTCTATG     VHRQSSM        1     0
GTGCATCGTCAGCCGTCGCCG     VHRQPSP        1     0
GTGCATCGTCAGCTTCTGTAT     VHRQLLY        1     0
GTGCATCGTCAGGATACGTGG     VHRQDTW        1     0
GTGCATCGTCAGGCGCAGCTG     VHRQAQL        1     0
GTGCATCGTCAGGCTCCGCCG     VHRQAPP        1     0
GTGCATCGTCAGGGGGCGTGG     VHRQGAW        1     0
GTGCATCGTCAGGTGCATCAT     VHRQVHH        1     0
GTGCATCGTCATAATCCGAAT     VHRHNPN        1     0
GTGCATCGTCATAATCTGTCG     VHRHNLS        1     0
GTGCATCGTCATACTCTTTAT     VHRHTLY        1     0
GTGCATCGTCATAGTCCTGTT     VHRHSPV        1     0
GTGCATCGTCATATGATGCGT     VHRHMMR        1     0
GTGCATCGTCATCAGTGGGCG     VHRHQWA        1     0
GTGCATCGTCATCATCCGCCT     VHRHHPP        1     0
GTGCATCGTCATCATTTTGTG     VHRHHFV        1     0
GTGCATCGTCATCCGATTAGT     VHRHPIS        1     0
GTGCATCGTCATCCGTATTCG     VHRHPYS        1     0
GTGCATCGTCATCCGTATTTG     VHRHPYL        1     0
GTGCATCGTCATCTGTATAAT     VHRHLYN        1     0
GTGCATCGTCATCTTCCTGCT     VHRHLPA        1     0
GTGCATCGTCATCTTCTGCAT     VHRHLLH        1     0
GTGCATCGTCATCTTGTTGAT     VHRHLVD        1     0
GTGCATCGTCATGAGACTCCG     VHRHETP        1     0
GTGCATCGTCATGCTCCGCAG     VHRHAPQ        1     0
GTGCATCGTCATTATGCTGCG     VHRHYAA        1     0
GTGCATCGTCATTCTTTGGAG     VHRHSLE        1     0
GTGCATCGTCCGACGCCTCTG     VHRPTPL        1     0
GTGCATCGTCCGATGAATTCG     VHRPMNS        1     0
GTGCATCGTCCGATTGGTACG     VHRPIGT        1     0
GTGCATCGTCCGCAGATTGCT     VHRPQIA        1     0
GTGCATCGTCCGCAGCCTCAG     VHRPQPQ        1     0
GTGCATCGTCCGCATATTAAG     VHRPHIK        1     0
GTGCATCGTCCGCATCCTTTG     VHRPHPL        1     0
GTGCATCGTCCGCCTACTCTT     VHRPPTL        1     0
GTGCATCGTCCGCCTATGCCT     VHRPPMP        1     0
GTGCATCGTCCGCTGATGCTT     VHRPLML        1     0
GTGCATCGTCCGCTGATGGTT     VHRPLMV        1     0
GTGCATCGTCCGCTTAGTACT     VHRPLST        1     0
GTGCATCGTCCGCTTCCTTAT     VHRPLPY        1     0
GTGCATCGTCCGCTTTCTCCG     VHRPLSP        1     0
GTGCATCGTCCGGATCGTCTT     VHRPDRL        1     0
GTGCATCGTCCGGCTCCGTTG     VHRPAPL        1     0
GTGCATCGTCCGGTGACGGCT     VHRPVTA        1     0
GTGCATCGTCCGGTGACTCCG     VHRPVTP        1     0
GTGCATCGTCCGTCGCCTTAT     VHRPSPY        1     0
GTGCATCGTCCGTGTCTGGAG     VHRPCLE        1     0
GTGCATCGTCCGTGTCTTACG     VHRPCLT        1     0
GTGCATCGTCCGTTGTCTCCG     VHRPLSP        1     0
GTGCATCGTCCTACGCTGAAG     VHRPTLK        1     0
GTGCATCGTCCTACTGTTATG     VHRPTVM        1     0
GTGCATCGTCCTAGTCAGTTG     VHRPSQL        1     0
GTGCATCGTCCTAGTCCTAGT     VHRPSPS        1     0
GTGCATCGTCCTCAGCATCCG     VHRPQHP        1     0
GTGCATCGTCCTCAGGCGTTT     VHRPQAF        1     0
GTGCATCGTCCTCAGGTTTAG     VHRPQVQ        1     0
GTGCATCGTCCTCCTCCGATT     VHRPPPI        1     0
GTGCATCGTCCTCCTGTTATG     VHRPPVM        1     0
GTGCATCGTCCTCTGCCGCGT     VHRPLPR        1     0
GTGCATCGTCCTCTTTTTGCT     VHRPLFA        1     0
GTGCATCGTCCTGCGCATATT     VHRPAHI        1     0
GTGCATCGTCCTGTGCCTTGG     VHRPVPW        1     0
GTGCATCGTCCTGTTTGGATT     VHRPVWI        1     0
GTGCATCGTCCTTATTATCCT     VHRPYYP        1     0
GTGCATCGTCCTTCGCAGCAG     VHRPSQQ        1     0
GTGCATCGTCCTTGGCATACG     VHRPWHT        1     0
GTGCATCGTCTGAGTCATAAT     VHRLSHN        1     0
GTGCATCGTCTGCCTACTATT     VHRLPTI        1     0
GTGCATCGTCTGGATAGGCCG     VHRLDRP        1     0
GTGCATCGTCTTACTCAGCTT     VHRLTQL        1     0
GTGCATCGTCTTGAGCGTTTG     VHRLERL        1     0
GTGCATCGTCTTTATAGGGAT     VHRLYRD        1     0
GTGCATCGTCTTTATTCGAGT     VHRLYSS        1     0
GTGCATCGTCTTTCGGCGCTG     VHRLSAL        1     0
GTGCATCGTGAGACGCCTTAT     VHRETPY        1     0
GTGCATCGTGAGGATGATCCG     VHREDDP        1     0
GTGCATCGTGATACTAATCGG     VHRDTNR        1     0
GTGCATCGTGATACTGTGCCT     VHRDTVP        1     0
GTGCATCGTGATAGTAGTAAG     VHRDSSK        1     0
GTGCATCGTGATCCTTGGCTT     VHRDPWL        1     0
GTGCATCGTGATCTGAAGGGT     VHRDLKG        1     0
GTGCATCGTGATCTGTTGATG     VHRDLLM        1     0
GTGCATCGTGATGAGTTGACG     VHRDELT        1     0
GTGCATCGTGCGCATATTCGT     VHRAHIR        1     0
GTGCATCGTGCGCATGTTCGG     VHRAHVR        1     0
GTGCATCGTGCGCCGTCGCTG     VHRAPSL        1     0
GTGCATCGTGCGCCGTCTTCG     VHRAPSS        1     0
GTGCATCGTGCGCCTGATCAT     VHRAPDH        1     0
GTGCATCGTGCGCTGCTGTTG     VHRALLL        1     0
GTGCATCGTGCGCTGTTGGCT     VHRALLA        1     0
GTGCATCGTGCGGCGGATCCG     VHRAADP        1     0
GTGCATCGTGCGGCTGCGATG     VHRAAAM        1     0
GTGCATCGTGCGGTTCAGCTT     VHRAVQL        1     0
GTGCATCGTGCGTCTCAGCAT     VHRASQH        1     0
GTGCATCGTGCTCATCCGCCT     VHRAHPP        1     0
GTGCATCGTGCTCATCCGTCT     VHRAHPS        1     0
GTGCATCGTGCTCCGGTGTCG     VHRAPVS        1     0
GTGCATCGTGCTCCTAATTCT     VHRAPNS        1     0
GTGCATCGTGCTCCTGAGTCT     VHRAPES        1     0
GTGCATCGTGCTCCTTATCCT     VHRAPYP        1     0
GTGCATCGTGCTCCTTCTGAG     VHRAPSE        1     0
GTGCATCGTGCTCTGCTTCAG     VHRALLQ        1     0
GTGCATCGTGCTCTGTCTACG     VHRALST        1     0
GTGCATCGTGCTGATCATCTG     VHRADHL        1     0
GTGCATCGTGCTGGTAATTTG     VHRAGNL        1     0
GTGCATCGTGCTTGGCCGCTG     VHRAWPL        1     0
GTGCATCGTGGGACGCCTGGG     VHRGTPG        1     0
GTGCATCGTGGGACTATGCCT     VHRGTMP        1     0
GTGCATCGTGGGCATTCTCCT     VHRGHSP        1     0
GTGCATCGTGGGCCGTTTACT     VHRGPFT        1     0
GTGCATCGTGGGGCTTCGCAT     VHRGASH        1     0
GTGCATCGTGGGTGGCCTTCG     VHRGWPS        1     0
GTGCATCGTGGGTTGCTGTCG     VHRGLLS        1     0
GTGCATCGTGGTTCGCCTCCG     VHRGSPP        1     0
GTGCATCGTGGTTCTCATTGG     VHRGSHW        1     0
GTGCATCGTGTGCCGTCTCAT     VHRVPSH        1     0
GTGCATCGTGTGCCTCTGCCG     VHRVPLP        1     0
GTGCATCGTGTGGATGATATG     VHRVDDM        1     0
GTGCATCGTGTGGGGACTTCG     VHRVGTS        1     0
GTGCATCGTGTGGTGCCGAGT     VHRVVPS        1     0
GTGCATCGTGTGTGGCAGCCT     VHRVWQP        1     0
GTGCATCGTGTGTGTCCGGAT     VHRVCPD        1     0
GTGCATCGTGTTCCTGAGCTG     VHRVPEL        1     0
GTGCATCGTGTTCTGGGTCCG     VHRVLGP        1     0
GTGCATCGTGTTGCTTGGAAT     VHRVAWN        1     0
GTGCATCGTGTTGTGATTCAG     VHRVVIQ        1     0
GTGCATCGTTATAGTGCGACG     VHRYSAT        1     0
GTGCATCGTTATCATCCTTCT     VHRYHPS        1     0
GTGCATCGTTATCCGCCGCGT     VHRYPPR        1     0
GTGCATCGTTATCCGTATTAT     VHRYPYY        1     0
GTGCATCGTTATCCTACGCTG     VHRYPTL        1     0
GTGCATCGTTATCCTTGGATT     VHRYPWI        1     0
GTGCATCGTTATGGTTCTTTT     VHRYGSF        1     0
GTGCATCGTTATTCGCAGACG     VHRYSQT        1     0
GTGCATCGTTCGCCGATTCCG     VHRSPIP        1     0
GTGCATCGTTCGCCTCTTGCG     VHRSPLA        1     0
GTGCATCGTTCTACTCATAAT     VHRSTHN        1     0
GTGCATCGTTCTACTCTTCCG     VHRSTLP        1     0
GTGCATCGTTCTGGGCCGCCG     VHRSGPP        1     0
GTGCATCGTTCTTATTCTCTT     VHRSYSL        1     0
GTGCATCGTTCTTCTCTGTAG     VHRSSLQ        1     0
GTGCATCGTTCTTTGCTTTGG     VHRSLLW        1     0
GTGCATCGTTGGCATCCGCGT     VHRWHPR        1     0
GTGCATCGTTGGTATGAGCTG     VHRWYEL        1     0
GTGCATCGTTGTATTTGGCAT     VHRCIWH        1     0
GTGCATCGTTGTGATACTAGG     VHRCDTR        1     0
GTGCATCGTTGTGGTTCGACT     VHRCGST        1     0
GTGCATCGTTTGCAGCCGGCG     VHRLQPA        1     0
GTGCATCGTTTGCCTCTGCCG     VHRLPLP        1     0
GTGCATCGTTTGCCTCTGCGG     VHRLPLR        1     0
GTGCATCTGAAGAGGGTGTCT     VHLKRVS        1     0
GTGCATCTGAAGCCGAGGATT     VHLKPRI        1     0
GTGCATCTGAAGCCGCGTCCT     VHLKPRP        1     0
GTGCATCTGAAGCCTAATCTT     VHLKPNL        1     0
GTGCATCTGAAGGCGCCGCCT     VHLKAPP        1     0
GTGCATCTGAAGGTGCATCCG     VHLKVHP        1     0
GTGCATCTGAATACGCCTTCT     VHLNTPS        1     0
GTGCATCTGAATCCGCAGCGT     VHLNPQR        1     0
GTGCATCTGAATCTTCAGTCT     VHLNLQS        1     0
GTGCATCTGAATCTTCCTCGG     VHLNLPR        1     0
GTGCATCTGAATGTGCTTCAT     VHLNVLH        1     0
GTGCATCTGAATGTTAGTGCT     VHLNVSA        1     0
GTGCATCTGAATTGTAATGAG     VHLNCNE        1     0
GTGCATCTGAATTTGCATCAG     VHLNLHQ        1     0
GTGCATCTGACGACTCCTCCT     VHLTTPP        1     0
GTGCATCTGACGACTGAGCGT     VHLTTER        1     0
GTGCATCTGACGCCTAAGCTG     VHLTPKL        1     0
GTGCATCTGACGCCTCTGATT     VHLTPLI        1     0
GTGCATCTGACGCCTTAGACT     VHLTPQT        1     0
GTGCATCTGACGCGGCATCCG     VHLTRHP        1     0
GTGCATCTGACGCGGTTTCCG     VHLTRFP        1     0
GTGCATCTGACGGCTCCGCGG     VHLTAPR        1     0
GTGCATCTGACGGCTTCTTCG     VHLTASS        1     0
GTGCATCTGACGGGTCTGACG     VHLTGLT        1     0
GTGCATCTGACGGTTAATCAT     VHLTVNH        1     0
GTGCATCTGACGTATAGGACG     VHLTYRT        1     0
GTGCATCTGACGTCTCCGCGT     VHLTSPR        1     0
GTGCATCTGACTACTTCTCAT     VHLTTSH        1     0
GTGCATCTGACTAGTAGTAGT     VHLTSSS        1     0
GTGCATCTGACTCATACTGGT     VHLTHTG        1     0
GTGCATCTGACTCATATGACG     VHLTHMT        1     0
GTGCATCTGACTCCGAGTCCT     VHLTPSP        1     0
GTGCATCTGACTCCTACTCTG     VHLTPTL        1     0
GTGCATCTGACTCCTTCGCGT     VHLTPSR        1     0
GTGCATCTGACTCGTCCTAGG     VHLTRPR        1     0
GTGCATCTGAGGATTCTGCTT     VHLRILL        1     0
GTGCATCTGAGGGATATGCAT     VHLRDMH        1     0
GTGCATCTGAGGGGTTTGCCT     VHLRGLP        1     0
GTGCATCTGAGGTAGACTTCG     VHLRQTS        1     0
GTGCATCTGAGTAGGGCGCAG     VHLSRAQ        1     0
GTGCATCTGAGTAGTTGGCCT     VHLSSWP        1     0
GTGCATCTGAGTCAGCCGAGG     VHLSQPR        1     0
GTGCATCTGAGTCATCCGAGT     VHLSHPS        1     0
GTGCATCTGAGTCCTACGCCT     VHLSPTP        1     0
GTGCATCTGAGTCCTGTTCCT     VHLSPVP        1     0
GTGCATCTGAGTGCTTCGCGT     VHLSASR        1     0
GTGCATCTGAGTTTGCTGCCG     VHLSLLP        1     0
GTGCATCTGATGACGATTACG     VHLMTIT        1     0
GTGCATCTGATGCATACGACT     VHLMHTT        1     0
GTGCATCTGATTCCGGCGTAG     VHLIPAQ        1     0
GTGCATCTGATTGGGCAGGGG     VHLIGQG        1     0
GTGCATCTGCAGAAGCCGCAT     VHLQKPH        1     0
GTGCATCTGCAGACGGTTTTG     VHLQTVL        1     0
GTGCATCTGCAGAGTCAGCCG     VHLQSQP        1     0
GTGCATCTGCAGAGTCCGTGG     VHLQSPW        1     0
GTGCATCTGCAGCATCATCCG     VHLQHHP        1     0
GTGCATCTGCAGCCGGCGGTT     VHLQPAV        1     0
GTGCATCTGCAGCCGTTTATT     VHLQPFI        1     0
GTGCATCTGCAGCGTCCGGTT     VHLQRPV        1     0
GTGCATCTGCAGGAGGGTGGT     VHLQEGG        1     0
GTGCATCTGCAGGAGTTTTTG     VHLQEFL        1     0
GTGCATCTGCAGGCGCCGGCG     VHLQAPA        1     0
GTGCATCTGCAGTATGCTATT     VHLQYAI        1     0
GTGCATCTGCAGTCGCGTTCG     VHLQSRS        1     0
GTGCATCTGCAGTCGCGTTCT     VHLQSRS        1     0
GTGCATCTGCAGTTGGCGCCG     VHLQLAP        1     0
GTGCATCTGCATAAGCCGCAG     VHLHKPQ        1     0
GTGCATCTGCATACTCCGTCG     VHLHTPS        1     0
GTGCATCTGCATCCGATGCGT     VHLHPMR        1     0
GTGCATCTGCATCCGTGGCTG     VHLHPWL        1     0
GTGCATCTGCATCCTGCTTAT     VHLHPAY        1     0
GTGCATCTGCATCGTCCGCTG     VHLHRPL        1     0
GTGCATCTGCATCTTACGCCT     VHLHLTP        1     0
GTGCATCTGCATCTTGCGCGG     VHLHLAR        1     0
GTGCATCTGCATGAGGAGACG     VHLHEET        1     0
GTGCATCTGCATGTTCTGACG     VHLHVLT        1     0
GTGCATCTGCATTATCCTACG     VHLHYPT        1     0
GTGCATCTGCATTGGCCTCTT     VHLHWPL        1     0
GTGCATCTGCATTTGCTGCGG     VHLHLLR        1     0
GTGCATCTGCCGAATCGGTTG     VHLPNRL        1     0
GTGCATCTGCCGACGAGGACG     VHLPTRT        1     0
GTGCATCTGCCGACTACGCAT     VHLPTTH        1     0
GTGCATCTGCCGACTCCTGGG     VHLPTPG        1     0
GTGCATCTGCCGAGTACTCAT     VHLPSTH        1     0
GTGCATCTGCCGATTCATACG     VHLPIHT        1     0
GTGCATCTGCCGCAGCCGTGG     VHLPQPW        1     0
GTGCATCTGCCGCATACGAGT     VHLPHTS        1     0
GTGCATCTGCCGCCGCTTCTG     VHLPPLL        1     0
GTGCATCTGCCGCCGGCTCTT     VHLPPAL        1     0
GTGCATCTGCCGCCTAATACG     VHLPPNT        1     0
GTGCATCTGCCGCCTGTTGCT     VHLPPVA        1     0
GTGCATCTGCCGCGTAGTAAG     VHLPRSK        1     0
GTGCATCTGCCGGAGACTCTG     VHLPETL        1     0
GTGCATCTGCCGGCGTTGCAG     VHLPALQ        1     0
GTGCATCTGCCGGCTAGGTTG     VHLPARL        1     0
GTGCATCTGCCGGCTCTTAAT     VHLPALN        1     0
GTGCATCTGCCGGGGCGTTGG     VHLPGRW        1     0
GTGCATCTGCCGTCTAGTTTT     VHLPSSF        1     0
GTGCATCTGCCGTTGTATGCT     VHLPLYA        1     0
GTGCATCTGCCTAAGAGTGCT     VHLPKSA        1     0
GTGCATCTGCCTACGTTGGCT     VHLPTLA        1     0
GTGCATCTGCCTCAGCGTCCG     VHLPQRP        1     0
GTGCATCTGCCTCCTACTTAG     VHLPPTQ        1     0
GTGCATCTGCCTCCTCTGCGT     VHLPPLR        1     0
GTGCATCTGCCTCGTCCGTAT     VHLPRPY        1     0
GTGCATCTGCCTCTTACGCCT     VHLPLTP        1     0
GTGCATCTGCCTGAGAAGCGG     VHLPEKR        1     0
GTGCATCTGCCTGAGGGTATG     VHLPEGM        1     0
GTGCATCTGCCTGCTCCTGCG     VHLPAPA        1     0
GTGCATCTGCCTGCTGGTCGT     VHLPAGR        1     0
GTGCATCTGCCTGCTTATGCT     VHLPAYA        1     0
GTGCATCTGCCTGGGATGTGT     VHLPGMC        1     0
GTGCATCTGCCTGGTAGTAAG     VHLPGSK        1     0
GTGCATCTGCCTGGTCCGAAT     VHLPGPN        1     0
GTGCATCTGCCTGTGACTACT     VHLPVTT        1     0
GTGCATCTGCCTTCGGAGACG     VHLPSET        1     0
GTGCATCTGCCTTTTAAGTCT     VHLPFKS        1     0
GTGCATCTGCGGCAGTGGCAT     VHLRQWH        1     0
GTGCATCTGCGGCATCCTCCG     VHLRHPP        1     0
GTGCATCTGCGGCCTAGTCCT     VHLRPSP        1     0
GTGCATCTGCGGCTGCTTGGT     VHLRLLG        1     0
GTGCATCTGCGGGCTCTTCAG     VHLRALQ        1     0
GTGCATCTGCGGGTTCCTCAT     VHLRVPH        1     0
GTGCATCTGCGTAATTCTGAG     VHLRNSE        1     0
GTGCATCTGCGTACGACGGGT     VHLRTTG        1     0
GTGCATCTGCGTACTTCTACG     VHLRTST        1     0
GTGCATCTGCGTACTTGGTCT     VHLRTWS        1     0
GTGCATCTGCGTCCTAATACT     VHLRPNT        1     0
GTGCATCTGCGTCCTCATCAT     VHLRPHH        1     0
GTGCATCTGCGTGAGCCTCGT     VHLREPR        1     0
GTGCATCTGCGTGATGTGCGG     VHLRDVR        1     0
GTGCATCTGCGTGTGATGAAG     VHLRVMK        1     0
GTGCATCTGCTGACGACGCTT     VHLLTTL        1     0
GTGCATCTGCTGCAGACTTAG     VHLLQTQ        1     0
GTGCATCTGCTGCCGACTGAG     VHLLPTE        1     0
GTGCATCTGCTGCTGGATGAG     VHLLLDE        1     0
GTGCATCTGCTTAGTTCGGCT     VHLLSSA        1     0
GTGCATCTGCTTCATCAGCCT     VHLLHQP        1     0
GTGCATCTGCTTCATCTGCCT     VHLLHLP        1     0
GTGCATCTGCTTCCGATTAGG     VHLLPIR        1     0
GTGCATCTGCTTCCTAAGCGG     VHLLPKR        1     0
GTGCATCTGCTTCCTCCTTGG     VHLLPPW        1     0
GTGCATCTGGAGCAGGGGCGT     VHLEQGR        1     0
GTGCATCTGGAGCTGAATAAG     VHLELNK        1     0
GTGCATCTGGAGTCGCATCCT     VHLESHP        1     0
GTGCATCTGGAGTTTAAGCCG     VHLEFKP        1     0
GTGCATCTGGATACTCAGAAG     VHLDTQK        1     0
GTGCATCTGGATATTCCTTCG     VHLDIPS        1     0
GTGCATCTGGATCATCTTCAT     VHLDHLH        1     0
GTGCATCTGGCGAAGGTGACG     VHLAKVT        1     0
GTGCATCTGGCGATTACTCCG     VHLAITP        1     0
GTGCATCTGGCGGCGACTAGT     VHLAATS        1     0
GTGCATCTGGCGGCGCCTCAG     VHLAAPQ        1     0
GTGCATCTGGCTAAGGTGACG     VHLAKVT        1     0
GTGCATCTGGCTCCGGGTACT     VHLAPGT        1     0
GTGCATCTGGCTCTGCCTCCT     VHLALPP        1     0
GTGCATCTGGCTCTTGGTTAG     VHLALGQ        1     0
GTGCATCTGGCTGCGACGCTT     VHLAATL        1     0
GTGCATCTGGCTGCTGAGATT     VHLAAEI        1     0
GTGCATCTGGCTTAGACTAAT     VHLAQTN        1     0
GTGCATCTGGGGACGCCTCAT     VHLGTPH        1     0
GTGCATCTGGGGCCGCCGCCG     VHLGPPP        1     0
GTGCATCTGGGGGCTCAGCCG     VHLGAQP        1     0
GTGCATCTGGGTAATCCGCCG     VHLGNPP        1     0
GTGCATCTGGGTGAGCTTCGT     VHLGELR        1     0
GTGCATCTGGGTGTGTTGGAT     VHLGVLD        1     0
GTGCATCTGGTGAGTACTCCT     VHLVSTP        1     0
GTGCATCTGGTGGAGCAGCCT     VHLVEQP        1     0
GTGCATCTGGTGGCTGCTGCT     VHLVAAA        1     0
GTGCATCTGGTGGTGCCTCTG     VHLVVPL        1     0
GTGCATCTGGTTCAGACGGCG     VHLVQTA        1     0
GTGCATCTGGTTCTGCCTCCG     VHLVLPP        1     0
GTGCATCTGGTTCTTCCTCCG     VHLVLPP        1     0
GTGCATCTGGTTTTGCATGAG     VHLVLHE        1     0
GTGCATCTGTAGACTCATCCG     VHLQTHP        1     0
GTGCATCTGTAGGCTACGATG     VHLQATM        1     0
GTGCATCTGTAGGGTGTGTCT     VHLQGVS        1     0
GTGCATCTGTATCAGACTGTG     VHLYQTV        1     0
GTGCATCTGTATCCTGCTCCT     VHLYPAP        1     0
GTGCATCTGTATGAGCCTTAT     VHLYEPY        1     0
GTGCATCTGTATGAGTTGCGT     VHLYELR        1     0
GTGCATCTGTCGAAGTCGCAT     VHLSKSH        1     0
GTGCATCTGTCGCATTCTCTT     VHLSHSL        1     0
GTGCATCTGTCGCCGATTCGT     VHLSPIR        1     0
GTGCATCTGTCGCCTACTCCT     VHLSPTP        1     0
GTGCATCTGTCGCCTCTTATG     VHLSPLM        1     0
GTGCATCTGTCGCGTACGTTT     VHLSRTF        1     0
GTGCATCTGTCGGCTTCTAGG     VHLSASR        1     0
GTGCATCTGTCGGGTCTTAAG     VHLSGLK        1     0
GTGCATCTGTCGTATACGTGG     VHLSYTW        1     0
GTGCATCTGTCGTCTCTTTAT     VHLSSLY        1     0
GTGCATCTGTCTCATACGACT     VHLSHTT        1     0
GTGCATCTGTCTCCTCGTACT     VHLSPRT        1     0
GTGCATCTGTCTCCTTATCAT     VHLSPYH        1     0
GTGCATCTGTCTCCTTATGAG     VHLSPYE        1     0
GTGCATCTGTCTGATGTTGCG     VHLSDVA        1     0
GTGCATCTGTCTGCGAGTACG     VHLSAST        1     0
GTGCATCTGTGGCCGCCTCTT     VHLWPPL        1     0
GTGCATCTGTGTACGACTTCT     VHLCTTS        1     0
GTGCATCTGTGTATGCCGCAT     VHLCMPH        1     0
GTGCATCTGTTGAAGCCTCCG     VHLLKPP        1     0
GTGCATCTTAAGAATCCTGAT     VHLKNPD        1     0
GTGCATCTTAAGAGTCTTTCG     VHLKSLS        1     0
GTGCATCTTAAGCTGAAGTTT     VHLKLKF        1     0
GTGCATCTTAATAATGCTTAT     VHLNNAY        1     0
GTGCATCTTAATATGCATATT     VHLNMHI        1     0
GTGCATCTTAATCCTCCGCTG     VHLNPPL        1     0
GTGCATCTTAATCGTCCTTAG     VHLNRPQ        1     0
GTGCATCTTAATGCTCCTCCG     VHLNAPP        1     0
GTGCATCTTAATGTTAATGCG     VHLNVNA        1     0
GTGCATCTTACGACTTATGAT     VHLTTYD        1     0
GTGCATCTTACGCAGACGGTT     VHLTQTV        1     0
GTGCATCTTACGCCGATTTGG     VHLTPIW        1     0
GTGCATCTTACGCCTGCTTTG     VHLTPAL        1     0
GTGCATCTTACGCTTGATCTG     VHLTLDL        1     0
GTGCATCTTACGGAGGAGTGG     VHLTEEW        1     0
GTGCATCTTACGTCGCCGGGT     VHLTSPG        1     0
GTGCATCTTACGTCGCTGCAT     VHLTSLH        1     0
GTGCATCTTACTAAGACTACG     VHLTKTT        1     0
GTGCATCTTACTAATCCTATG     VHLTNPM        1     0
GTGCATCTTACTACTGGGTCT     VHLTTGS        1     0
GTGCATCTTACTCCGATGCCG     VHLTPMP        1     0
GTGCATCTTACTCCTACTCAT     VHLTPTH        1     0
GTGCATCTTACTCCTCCTGCT     VHLTPPA        1     0
GTGCATCTTACTCCTGCTAGG     VHLTPAR        1     0
GTGCATCTTACTCCTGGGGTT     VHLTPGV        1     0
GTGCATCTTACTCTGAATGCG     VHLTLNA        1     0
GTGCATCTTACTCTGCGTCCT     VHLTLRP        1     0
GTGCATCTTACTCTTCAGCCT     VHLTLQP        1     0
GTGCATCTTACTGCGATTGTT     VHLTAIV        1     0
GTGCATCTTACTTAGACTCCG     VHLTQTP        1     0
GTGCATCTTACTTCTACGCCG     VHLTSTP        1     0
GTGCATCTTAGGATTCTGCAT     VHLRILH        1     0
GTGCATCTTAGGCCGGGTCTT     VHLRPGL        1     0
GTGCATCTTAGTCAGTTGACT     VHLSQLT        1     0
GTGCATCTTAGTCCGCATGCT     VHLSPHA        1     0
GTGCATCTTATGACTAGTCAT     VHLMTSH        1     0
GTGCATCTTATGACTATGAAT     VHLMTMN        1     0
GTGCATCTTATGCCTACGCCT     VHLMPTP        1     0
GTGCATCTTATGGTGCCGTCT     VHLMVPS        1     0
GTGCATCTTCAGACGTTGGCT     VHLQTLA        1     0
GTGCATCTTCAGATTGTGCTG     VHLQIVL        1     0
GTGCATCTTCAGCCGAAGATG     VHLQPKM        1     0
GTGCATCTTCAGCGTAGTACT     VHLQRST        1     0
GTGCATCTTCAGGGGCTTTTT     VHLQGLF        1     0
GTGCATCTTCATACGACTCCT     VHLHTTP        1     0
GTGCATCTTCATCATGGTGTT     VHLHHGV        1     0
GTGCATCTTCATCCGCATCCG     VHLHPHP        1     0
GTGCATCTTCATGAGCAGAAT     VHLHEQN        1     0
GTGCATCTTCATGCGGATTTT     VHLHADF        1     0
GTGCATCTTCCGAAGGGGCCG     VHLPKGP        1     0
GTGCATCTTCCGAGTGCTCCG     VHLPSAP        1     0
GTGCATCTTCCGATTCCTAAT     VHLPIPN        1     0
GTGCATCTTCCGATTGCTCTG     VHLPIAL        1     0
GTGCATCTTCCGCCGTTGTTG     VHLPPLL        1     0
GTGCATCTTCCGCCTTCTCAG     VHLPPSQ        1     0
GTGCATCTTCCGCGGAATAGT     VHLPRNS        1     0
GTGCATCTTCCGCGGACTGCT     VHLPRTA        1     0
GTGCATCTTCCTACGCCGGCG     VHLPTPA        1     0
GTGCATCTTCCTACGCGTGCG     VHLPTRA        1     0
GTGCATCTTCCTCCTATGTGG     VHLPPMW        1     0
GTGCATCTTCCTCGTCAGCAT     VHLPRQH        1     0
GTGCATCTTCCTCGTCCGGTT     VHLPRPV        1     0
GTGCATCTTCCTCGTCGTACT     VHLPRRT        1     0
GTGCATCTTCCTCTGCTGCCT     VHLPLLP        1     0
GTGCATCTTCCTCTTTAGAGT     VHLPLQS        1     0
GTGCATCTTCCTGTTCTTCCT     VHLPVLP        1     0
GTGCATCTTCCTTTGCTGCAT     VHLPLLH        1     0
GTGCATCTTCGGCATTAGACG     VHLRHQT        1     0
GTGCATCTTCGGGTTCCTTCT     VHLRVPS        1     0
GTGCATCTTCGTACTAATCAG     VHLRTNQ        1     0
GTGCATCTTCGTCTTATGGAG     VHLRLME        1     0
GTGCATCTTCGTGCGCTTCCT     VHLRALP        1     0
GTGCATCTTCGTTCGACGCAT     VHLRSTH        1     0
GTGCATCTTCGTTCGCCTCTG     VHLRSPL        1     0
GTGCATCTTCTGCCGACTCAG     VHLLPTQ        1     0
GTGCATCTTCTTCCGATTGAT     VHLLPID        1     0
GTGCATCTTGAGGCGGCGCCT     VHLEAAP        1     0
GTGCATCTTGAGTCGTTTAAT     VHLESFN        1     0
GTGCATCTTGAGTCTCCTATG     VHLESPM        1     0
GTGCATCTTGAGTTGTCTCCG     VHLELSP        1     0
GTGCATCTTGATAGTCGTGTT     VHLDSRV        1     0
GTGCATCTTGATATTCGTATT     VHLDIRI        1     0
GTGCATCTTGCGCAGATGTGG     VHLAQMW        1     0
GTGCATCTTGCGCAGGCGCCT     VHLAQAP        1     0
GTGCATCTTGCGCGTAATAGT     VHLARNS        1     0
GTGCATCTTGCGGCGCCTCCT     VHLAAPP        1     0
GTGCATCTTGCGGGTCAGCCT     VHLAGQP        1     0
GTGCATCTTGCTAAGGATCCG     VHLAKDP        1     0
GTGCATCTTGCTAATGGTACT     VHLANGT        1     0
GTGCATCTTGCTACTGAGCCT     VHLATEP        1     0
GTGCATCTTGCTAGGTTGAGT     VHLARLS        1     0
GTGCATCTTGCTGGGTCTCCT     VHLAGSP        1     0
GTGCATCTTGGGACTACTGAG     VHLGTTE        1     0
GTGCATCTTGGGCATCCTACT     VHLGHPT        1     0
GTGCATCTTGGGCGTAGTCCG     VHLGRSP        1     0
GTGCATCTTGGGGCTAGTGCG     VHLGASA        1     0
GTGCATCTTGGTACGAATGGT     VHLGTNG        1     0
GTGCATCTTGGTCCGCTGCAG     VHLGPLQ        1     0
GTGCATCTTGGTCCTTCTTAT     VHLGPSY        1     0
GTGCATCTTGGTCTTGGGGCT     VHLGLGA        1     0
GTGCATCTTGGTTCGTCGCAT     VHLGSSH        1     0
GTGCATCTTGTGCAGCCGGCT     VHLVQPA        1     0
GTGCATCTTGTGGATTGTCGG     VHLVDCR        1     0
GTGCATCTTGTTAATGATCCG     VHLVNDP        1     0
GTGCATCTTGTTATTAGGCAG     VHLVIRQ        1     0
GTGCATCTTGTTATTCCGTAG     VHLVIPQ        1     0
GTGCATCTTGTTGCTCAGCAT     VHLVAQH        1     0
GTGCATCTTTCGCCTACGTCG     VHLSPTS        1     0
GTGCATCTTTCGGTGCCTCCT     VHLSVPP        1     0
GTGCATCTTTCGTTGAGTCCG     VHLSLSP        1     0
GTGCATCTTTCTACTTCTCAG     VHLSTSQ        1     0
GTGCATCTTTCTCTGCATTAG     VHLSLHQ        1     0
GTGCATCTTTGTCGTGAGGAT     VHLCRED        1     0
GTGCATCTTTTGCCGAGTAGG     VHLLPSR        1     0
GTGCATCTTTTTCGGTTGGAG     VHLFRLE        1     0
GTGCATGAACAGGCTCATACT     VHEQAHT        1     0
GTGCATGAGAAGACGGCTACG     VHEKTAT        1     0
GTGCATGAGAAGCTTCGTAAT     VHEKLRN        1     0
GTGCATGAGACTCATAGTAGG     VHETHSR        1     0
GTGCATGAGACTGCTCCGATT     VHETAPI        1     0
GTGCATGAGACTGTTTGGAAG     VHETVWK        1     0
GTGCATGAGAGGCGTCTGCAG     VHERRLQ        1     0
GTGCATGAGAGTCTTACTCTG     VHESLTL        1     0
GTGCATGAGAGTTGGATGATT     VHESWMI        1     0
GTGCATGAGATGTTTCCGTAT     VHEMFPY        1     0
GTGCATGAGATTCATAGTACG     VHEIHST        1     0
GTGCATGAGCAGACGACTTCG     VHEQTTS        1     0
GTGCATGAGCAGCATAGGACT     VHEQHRT        1     0
GTGCATGAGCAGCTTGATGTT     VHEQLDV        1     0
GTGCATGAGCAGTAGGGTCGT     VHEQQGR        1     0
GTGCATGAGCATCTTGCTATG     VHEHLAM        1     0
GTGCATGAGCATGTGCATCGT     VHEHVHR        1     0
GTGCATGAGCATGTTACGTTT     VHEHVTF        1     0
GTGCATGAGCCGAAGAGTTAT     VHEPKSY        1     0
GTGCATGAGCCGCATAGGAGT     VHEPHRS        1     0
GTGCATGAGCCGCTGACTGCT     VHEPLTA        1     0
GTGCATGAGCCGCTTCTTATG     VHEPLLM        1     0
GTGCATGAGCCGTTGATGATG     VHEPLMM        1     0
GTGCATGAGCCGTTGTATATT     VHEPLYI        1     0
GTGCATGAGCCTAAGTATACG     VHEPKYT        1     0
GTGCATGAGCCTACGAAATCG     VHEPTKS        1     0
GTGCATGAGCCTCCGATGACG     VHEPPMT        1     0
GTGCATGAGCCTCTTAATGAT     VHEPLND        1     0
GTGCATGAGCCTCTTCCGATG     VHEPLPM        1     0
GTGCATGAGCCTGGGCTGTGC     VHEPGLC        1     0
GTGCATGAGCCTGGTATGCGT     VHEPGMR        1     0
GTGCATGAGCCTGTGTCTTTT     VHEPVSF        1     0
GTGCATGAGCCTTGGCTTCAT     VHEPWLH        1     0
GTGCATGAGCGGTCGAAGTCT     VHERSKS        1     0
GTGCATGAGCGGTCGGCGAAG     VHERSAK        1     0
GTGCATGAGCTGAAGAAGCCG     VHELKKP        1     0
GTGCATGAGCTGAATGCTAAT     VHELNAN        1     0
GTGCATGAGCTGCCGACTCAG     VHELPTQ        1     0
GTGCATGAGCTGTGGACTTCT     VHELWTS        1     0
GTGCATGAGCTGTTTAATGAG     VHELFNE        1     0
GTGCATGAGGATAGGCTGGAG     VHEDRLE        1     0
GTGCATGAGGCTAAGCCGAGG     VHEAKPR        1     0
GTGCATGAGGCTCAGACTCCG     VHEAQTP        1     0
GTGCATGAGGCTCCTGGGCGG     VHEAPGR        1     0
GTGCATGAGGGGCAGCCTGTG     VHEGQPV        1     0
GTGCATGAGGGGCCTAAGTAT     VHEGPKY        1     0
GTGCATGAGGGTAAGTCTCTG     VHEGKSL        1     0
GTGCATGAGGTGTCGCCTCGG     VHEVSPR        1     0
GTGCATGAGTATAAGTATCCG     VHEYKYP        1     0
GTGCATGAGTATTGTTTGCGG     VHEYCLR        1     0
GTGCATGAGTCGACGCATCCG     VHESTHP        1     0
GTGCATGAGTCTTTTTATACG     VHESFYT        1     0
GTGCATGAGTTTCATCCGGAT     VHEFHPD        1     0
GTGCATGAGTTTCGTAGGGTG     VHEFRRV        1     0
GTGCATGATAAGAATTGGCAT     VHDKNWH        1     0
GTGCATGATAAGGTTGCTACG     VHDKVAT        1     0
GTGCATGATAAGTGGCGTTCT     VHDKWRS        1     0
GTGCATGATAAGTTGCTTGTT     VHDKLLV        1     0
GTGCATGATAAGTTTGCTTTT     VHDKFAF        1     0
GTGCATGATAATCCTCTGATT     VHDNPLI        1     0
GTGCATGATAATGCTGCTCAT     VHDNAAH        1     0
GTGCATGATACGTCTAAAAAT     VHDTSKN        1     0
GTGCATGATACGTTGGCTAAT     VHDTLAN        1     0
GTGCATGATACTTAGACGTCT     VHDTQTS        1     0
GTGCATGATACTTATGGGATG     VHDTYGM        1     0
GTGCATGATAGTAGGAGTCCG     VHDSRSP        1     0
GTGCATGATATTCATCTTACG     VHDIHLT        1     0
GTGCATGATATTGCGTTGGAT     VHDIALD        1     0
GTGCATGATCAGAAGCCGCTG     VHDQKPL        1     0
GTGCATGATCAGATTCATCGT     VHDQIHR        1     0
GTGCATGATCAGGTATTTATT     VHDQVFI        1     0
GTGCATGATCCGCAGTCGTCG     VHDPQSS        1     0
GTGCATGATCCGCTGCCTGTT     VHDPLPV        1     0
GTGCATGATCCGCTTCCTTGT     VHDPLPC        1     0
GTGCATGATCCGGATCGTAGG     VHDPDRR        1     0
GTGCATGATCCGTCGTTGCTT     VHDPSLL        1     0
GTGCATGATCCTCGTACGCTT     VHDPRTL        1     0
GTGCATGATCCTCTTAAGGGT     VHDPLKG        1     0
GTGCATGATCCTGAGGGGTCT     VHDPEGS        1     0
GTGCATGATCCTGCGCTTCGT     VHDPALR        1     0
GTGCATGATCCTGCTCTGCAG     VHDPALQ        1     0
GTGCATGATCGGCCTCGTCTT     VHDRPRL        1     0
GTGCATGATCGGGTTAGTCCT     VHDRVSP        1     0
GTGCATGATCGGTGTACGCTT     VHDRCTL        1     0
GTGCATGATCGTACGCCGGCG     VHDRTPA        1     0
GTGCATGATCGTATGCATCGT     VHDRMHR        1     0
GTGCATGATCGTCTTGCTCCT     VHDRLAP        1     0
GTGCATGATCTGAATTGGAGT     VHDLNWS        1     0
GTGCATGATCTGAGGCGTACT     VHDLRRT        1     0
GTGCATGATCTGCGTAATCCT     VHDLRNP        1     0
GTGCATGATCTTAATCGTAAT     VHDLNRN        1     0
GTGCATGATGCGCCTCAGTTG     VHDAPQL        1     0
GTGCATGATGCGTTTGTTATG     VHDAFVM        1     0
GTGCATGATGCTTAGACTACG     VHDAQTT        1     0
GTGCATGATGTGCGGTGTCTG     VHDVRCL        1     0
GTGCATGATGTTTCTCCTTTT     VHDVSPF        1     0
GTGCATGATTAGAGGCCTTTG     VHDQRPL        1     0
GTGCATGATTCGCATTCTTTG     VHDSHSL        1     0
GTGCATGATTCTGCTTGGATT     VHDSAWI        1     0
GTGCATGATTGGAAGCGGTCG     VHDWKRS        1     0
GTGCATGATTTGCCTTATACT     VHDLPYT        1     0
GTGCATGATTTTGCTCAGTGG     VHDFAQW        1     0
GTGCATGCAAATCGGCTGTTT     VHANRLF        1     0
GTGCATGCAAGGCTGTCTTAT     VHARLSY        1     0
GTGCATGCAGCGCCGCCGTTG     VHAAPPL        1     0
GTGCATGCCGGTCCGTTGCAT     VHAGPLH        1     0
GTGCATGCGAAGATTCCTCCT     VHAKIPP        1     0
GTGCATGCGAAGCCACGTTGG     VHAKPRW        1     0
GTGCATGCGAAGCCTACGAAG     VHAKPTK        1     0
GTGCATGCGAAGCCTTCGTCG     VHAKPSS        1     0
GTGCATGCGAAGCTGAAGCCG     VHAKLKP        1     0
GTGCATGCGAAGCTTTCTCAG     VHAKLSQ        1     0
GTGCATGCGAAGGATGTTGCT     VHAKDVA        1     0
GTGCATGCGAAGGCGACTCAT     VHAKATH        1     0
GTGCATGCGAAGGTGCATCTG     VHAKVHL        1     0
GTGCATGCGAAGTAGGTGCGG     VHAKQVR        1     0
GTGCATGCGAAGTCTACGGCG     VHAKSTA        1     0
GTGCATGCGAAGTGGCCGTCT     VHAKWPS        1     0
GTGCATGCGAAGTGGTCTCGG     VHAKWSR        1     0
GTGCATGCGAATAGTACGAAG     VHANSTK        1     0
GTGCATGCGAATAGTCAGCAG     VHANSQQ        1     0
GTGCATGCGAATATGCAGCAT     VHANMQH        1     0
GTGCATGCGAATCAGACTTAG     VHANQTQ        1     0
GTGCATGCGAATCATGCTACG     VHANHAT        1     0
GTGCATGCGAATCCGTTGATT     VHANPLI        1     0
GTGCATGCGAATCCTTCGCGT     VHANPSR        1     0
GTGCATGCGAATCGGTCTGCT     VHANRSA        1     0
GTGCATGCGAATCGTCCTCAT     VHANRPH        1     0
GTGCATGCGAATCTGGTGAGT     VHANLVS        1     0
GTGCATGCGAATCTTGATCCT     VHANLDP        1     0
GTGCATGCGAATGGGGATTAT     VHANGDY        1     0
GTGCATGCGAATGGTACGGGT     VHANGTG        1     0
GTGCATGCGAATGGTCTGTCG     VHANGLS        1     0
GTGCATGCGAATTCTATGTGT     VHANSMC        1     0
GTGCATGCGAATTTGAGGGCT     VHANLRA        1     0
GTGCATGCGACGAATCTTACT     VHATNLT        1     0
GTGCATGCGACGACTACGCTG     VHATTTL        1     0
GTGCATGCGACGATGAAGGTG     VHATMKV        1     0
GTGCATGCGACGCAGACTTAT     VHATQTY        1     0
GTGCATGCGACGCAGATGCAG     VHATQMQ        1     0
GTGCATGCGACGCAGTGTCAT     VHATQCH        1     0
GTGCATGCGACGCATCCGGCT     VHATHPA        1     0
GTGCATGCGACGCGTTGGCAG     VHATRWQ        1     0
GTGCATGCGACGCTGCGTAGT     VHATLRS        1     0
GTGCATGCGACGCTGGTTGTG     VHATLVV        1     0
GTGCATGCGACGGCTGATGAG     VHATADE        1     0
GTGCATGCGACGGTGTATTCG     VHATVYS        1     0
GTGCATGCGACGTGGCAGCAT     VHATWQH        1     0
GTGCATGCGACGTTTCAGCCG     VHATFQP        1     0
GTGCATGCGACTACTATTGTG     VHATTIV        1     0
GTGCATGCGACTAGGATTAAG     VHATRIK        1     0
GTGCATGCGACTAGTATTGTT     VHATSIV        1     0
GTGCATGCGACTATGGCGTCT     VHATMAS        1     0
GTGCATGCGACTCAGTAGACG     VHATQQT        1     0
GTGCATGCGACTCATATGAGT     VHATHMS        1     0
GTGCATGCGACTCATTGGTCT     VHATHWS        1     0
GTGCATGCGACTCCTCGGGCT     VHATPRA        1     0
GTGCATGCGACTCCTCGTTTT     VHATPRF        1     0
GTGCATGCGACTCGGCTTCCG     VHATRLP        1     0
GTGCATGCGACTCTGACTCCT     VHATLTP        1     0
GTGCATGCGACTGATGAGACT     VHATDET        1     0
GTGCATGCGACTGGTCTGCCT     VHATGLP        1     0
GTGCATGCGACTGTTCTGCCT     VHATVLP        1     0
GTGCATGCGACTGTTCTGTCG     VHATVLS        1     0
GTGCATGCGACTTCTCGTGTG     VHATSRV        1     0
GTGCATGCGACTTCTCTTTGG     VHATSLW        1     0
GTGCATGCGAGGACTATGCCT     VHARTMP        1     0
GTGCATGCGAGGCCTCATGAG     VHARPHE        1     0
GTGCATGCGAGGGCGCCGACT     VHARAPT        1     0
GTGCATGCGAGGTAGGAGCAT     VHARQEH        1     0
GTGCATGCGAGGTCTACTCCT     VHARSTP        1     0
GTGCATGCGAGGTGGCAGCCG     VHARWQP        1     0
GTGCATGCGAGGTTTCTGCTT     VHARFLL        1     0
GTGCATGCGAGTACTCCTGCG     VHASTPA        1     0
GTGCATGCGAGTATTATGTTG     VHASIML        1     0
GTGCATGCGAGTCAGAAGCTG     VHASQKL        1     0
GTGCATGCGAGTCAGTATGAT     VHASQYD        1     0
GTGCATGCGAGTCCGACTCAA     VHASPTQ        1     0
GTGCATGCGAGTCTTACGTTT     VHASLTF        1     0
GTGCATGCGAGTCTTGCTGTT     VHASLAV        1     0
GTGCATGCGAGTGGTAATTCG     VHASGNS        1     0
GTGCATGCGAGTGTTCCGTAG     VHASVPQ        1     0
GTGCATGCGAGTTCTCCTAGG     VHASSPR        1     0
GTGCATGCGATGAAGCATACT     VHAMKHT        1     0
GTGCATGCGATGAAGCGGCCT     VHAMKRP        1     0
GTGCATGCGATGACGATGGCT     VHAMTMA        1     0
GTGCATGCGATGACGTTTTTG     VHAMTFL        1     0
GTGCATGCGATGACTTCTATT     VHAMTSI        1     0
GTGCATGCGATGAGTATTGCT     VHAMSIA        1     0
GTGCATGCGATGAGTCATAAG     VHAMSHK        1     0
GTGCATGCGATGCAGCTTCCT     VHAMQLP        1     0
GTGCATGCGATGCCGACTCTT     VHAMPTL        1     0
GTGCATGCGATGCCTAATCTT     VHAMPNL        1     0
GTGCATGCGATGCCTCTGTCT     VHAMPLS        1     0
GTGCATGCGATGGAGCCTACT     VHAMEPT        1     0
GTGCATGCGATGGCGAGTTAT     VHAMASY        1     0
GTGCATGCGATGGCTGGGTTG     VHAMAGL        1     0
GTGCATGCGATGGTGCCGCGT     VHAMVPR        1     0
GTGCATGCGATGGTTACGACT     VHAMVTT        1     0
GTGCATGCGATGTCTTCTACG     VHAMSST        1     0
GTGCATGCGATGTTGCATGTT     VHAMLHV        1     0
GTGCATGCGATTACTACTACG     VHAITTT        1     0
GTGCATGCGATTAGGGAGTTG     VHAIREL        1     0
GTGCATGCGATTATGTATTCT     VHAIMYS        1     0
GTGCATGCGATTCCGGGTATG     VHAIPGM        1     0
GTGCATGCGATTCGGACGAAT     VHAIRTN        1     0
GTGCATGCGATTCGGCTGCCT     VHAIRLP        1     0
GTGCATGCGATTGAGATTCAG     VHAIEIQ        1     0
GTGCATGCGATTGCTACGAGG     VHAIATR        1     0
GTGCATGCGATTGCTTCTAAT     VHAIASN        1     0
GTGCATGCGATTTGGGAGATT     VHAIWEI        1     0
GTGCATGCGCAGAAGATTTGT     VHAQKIC        1     0
GTGCATGCGCAGATTCATCCT     VHAQIHP        1     0
GTGCATGCGCAGCGTCCGTCT     VHAQRPS        1     0
GTGCATGCGCAGCGTTGGCCT     VHAQRWP        1     0
GTGCATGCGCAGCTTAGTGCT     VHAQLSA        1     0
GTGCATGCGCAGTCGTCGTCT     VHAQSSS        1     0
GTGCATGCGCATAATATGCCG     VHAHNMP        1     0
GTGCATGCGCATAATTTTACG     VHAHNFT        1     0
GTGCATGCGCATATGCCTTCT     VHAHMPS        1     0
GTGCATGCGCATATTCCTACG     VHAHIPT        1     0
GTGCATGCGCATCAGCAGCTT     VHAHQQL        1     0
GTGCATGCGCATCATGATCGT     VHAHHDR        1     0
GTGCATGCGCATCCGTTTATT     VHAHPFI        1     0
GTGCATGCGCATGTTCCTCCT     VHAHVPP        1     0
GTGCATGCGCCTCCTGCGACG     VHAPPAT        1     0
GTGCATGCGCCTCGTCATCCT     VHAPRHP        1     0
GTGCATGCGCCTTGGTCTAAT     VHAPWSN        1     0
GTGCATGCGCGGCATATTACG     VHARHIT        1     0
GTGCATGCGCGGCTGAGTACG     VHARLST        1     0
GTGCATGCGCGGTCTGTGTTT     VHARSVF        1     0
GTGCATGCGCGTCCTAATCCT     VHARPNP        1     0
GTGCATGCGCGTCCTCCTATT     VHARPPI        1     0
GTGCATGCGCGTCCTCTGCTG     VHARPLL        1     0
GTGCATGCGCGTGTTAGGGAT     VHARVRD        1     0
GTGCATGCGCGTTCTTTGTGG     VHARSLW        1     0
GTGCATGCGCGTTGGTCTTTT     VHARWSF        1     0
GTGCATGCGCTGAGGAATCAG     VHALRNQ        1     0
GTGCATGCGCTGATTACTCGT     VHALITR        1     0
GTGCATGCGCTGGCGCCTCCG     VHALAPP        1     0
GTGCATGCGCTGGCTTCGGCG     VHALASA        1     0
GTGCATGCGCTGGGGCGTTAT     VHALGRY        1     0
GTGCATGCGCTGTATCCTATG     VHALYPM        1     0
GTGCATGCGCTTACGGTTTAT     VHALTVY        1     0
GTGCATGCGCTTATTCTTAAT     VHALILN        1     0
GTGCATGCGCTTCAGATTCCG     VHALQIP        1     0
GTGCATGCGCTTCCGTCGCCG     VHALPSP        1     0
GTGCATGCGCTTCCTGTTGCT     VHALPVA        1     0
GTGCATGCGCTTCGGTCTCTT     VHALRSL        1     0
GTGCATGCGCTTGCTAATATT     VHALANI        1     0
GTGCATGCGGAGAAGAGGGTG     VHAEKRV        1     0
GTGCATGCGGAGAATGTGGCT     VHAENVA        1     0
GTGCATGCGGAGATGAATACG     VHAEMNT        1     0
GTGCATGCGGAGCATCTGTCG     VHAEHLS        1     0
GTGCATGCGGAGCCGCCTGAT     VHAEPPD        1     0
GTGCATGCGGAGCGGCATCTT     VHAERHL        1     0
GTGCATGCGGAGCGGCCTAGT     VHAERPS        1     0
GTGCATGCGGAGCTGACTGAT     VHAELTD        1     0
GTGCATGCGGAGCTGCATACT     VHAELHT        1     0
GTGCATGCGGAGGCTTCGACT     VHAEAST        1     0
GTGCATGCGGAGGCTTCTCTT     VHAEASL        1     0
GTGCATGCGGAGGGTGGTGCT     VHAEGGA        1     0
GTGCATGCGGAGTCGAAGTCT     VHAESKS        1     0
GTGCATGCGGATAAGCGGTCG     VHADKRS        1     0
GTGCATGCGGATACGCTTTTT     VHADTLF        1     0
GTGCATGCGGATACTCTGATT     VHADTLI        1     0
GTGCATGCGGATACTGTGACG     VHADTVT        1     0
GTGCATGCGGATAGGGTTCAT     VHADRVH        1     0
GTGCATGCGGATAGGTCTATG     VHADRSM        1     0
GTGCATGCGGATATGGCGCCG     VHADMAP        1     0
GTGCATGCGGATATTCATGAG     VHADIHE        1     0
GTGCATGCGGATCAGCAGCCT     VHADQQP        1     0
GTGCATGCGGATCATCCTAAT     VHADHPN        1     0
GTGCATGCGGATCCGACTCAT     VHADPTH        1     0
GTGCATGCGGATCCTCGTCTT     VHADPRL        1     0
GTGCATGCGGATCCTGTTCTT     VHADPVL        1     0
GTGCATGCGGATGATCCTGTG     VHADDPV        1     0
GTGCATGCGGATTAGCTGCCG     VHADQLP        1     0
GTGCATGCGGATTATCTGACG     VHADYLT        1     0
GTGCATGCGGATTCTTAGTTG     VHADSQL        1     0
GTGCATGCGGCGAATATTCGG     VHAANIR        1     0
GTGCATGCGGCGAGGCTTTCT     VHAARLS        1     0
GTGCATGCGGCGATGGGGCCT     VHAAMGP        1     0
GTGCATGCGGCGCGGGAGCGT     VHAARER        1     0
GTGCATGCGGCGCGTGGGGCT     VHAARGA        1     0
GTGCATGCGGCGCTGGATCCC     VHAALDP        1     0
GTGCATGCGGCGCTGTGGTTT     VHAALWF        1     0
GTGCATGCGGCGCTTATGGGG     VHAALMG        1     0
GTGCATGCGGCGCTTGGTATT     VHAALGI        1     0
GTGCATGCGGCGGATGAGGAT     VHAADED        1     0
GTGCATGCGGCGGCTCCGACT     VHAAAPT        1     0
GTGCATGCGGCGGGTACTCAT     VHAAGTH        1     0
GTGCATGCGGCGTCGATTCTG     VHAASIL        1     0
GTGCATGCGGCGTCTCTTCTT     VHAASLL        1     0
GTGCATGCGGCTAGGACGGTG     VHAARTV        1     0
GTGCATGCGGCTATGAGGACT     VHAAMRT        1     0
GTGCATGCGGCTATTAAGCGG     VHAAIKR        1     0
GTGCATGCGGCTCCGTGGCTG     VHAAPWL        1     0
GTGCATGCGGCTCTGGGTTGG     VHAALGW        1     0
GTGCATGCGGCTCTTCTGTCG     VHAALLS        1     0
GTGCATGCGGCTGAGTTTCGG     VHAAEFR        1     0
GTGCATGCGGCTGATCAGGCT     VHAADQA        1     0
GTGCATGCGGCTGCGGGTACG     VHAAAGT        1     0
GTGCATGCGGCTGCTAGTAAT     VHAAASN        1     0
GTGCATGCGGCTGGTCTGCTG     VHAAGLL        1     0
GTGCATGCGGCTGTTAATGGG     VHAAVNG        1     0
GTGCATGCGGCTGTTGGGTTT     VHAAVGF        1     0
GTGCATGCGGCTTGTACTCCG     VHAACTP        1     0
GTGCATGCGGGGCAGGATAAG     VHAGQDK        1     0
GTGCATGCGGGGCCTAAGCTG     VHAGPKL        1     0
GTGCATGCGGGGCTGAAGCTG     VHAGLKL        1     0
GTGCATGCGGGGCTTACTCAT     VHAGLTH        1     0
GTGCATGCGGGGGTTCTTCCT     VHAGVLP        1     0
GTGCATGCGGGGTCTCCTCCT     VHAGSPP        1     0
GTGCATGCGGGGTCTTTGTAT     VHAGSLY        1     0
GTGCATGCGGGGTTGCAGCTT     VHAGLQL        1     0
GTGCATGCGGGGTTGCCGGCG     VHAGLPA        1     0
GTGCATGCGGGTAAGCAGAAT     VHAGKQN        1     0
GTGCATGCGGGTCATCATATT     VHAGHHI        1     0
GTGCATGCGGGTCCGTTGCAT     VHAGPLH        1     0
GTGCATGCGGGTCGTCCTGCG     VHAGRPA        1     0
GTGCATGCGGGTGCTCGTATT     VHAGARI        1     0
GTGCATGCGGTGCCGGGTCGT     VHAVPGR        1     0
GTGCATGCGGTGCCTGCTGGT     VHAVPAG        1     0
GTGCATGCGGTGCTTGCTACT     VHAVLAT        1     0
GTGCATGCGGTGCTTTATCTT     VHAVLYL        1     0
GTGCATGCGGTGGAGACGTTG     VHAVETL        1     0
GTGCATGCGGTGGCGGCTCAG     VHAVAAQ        1     0
GTGCATGCGGTGGTGCGGCTG     VHAVVRL        1     0
GTGCATGCGGTGTATCCTCCG     VHAVYPP        1     0
GTGCATGCGGTGTATCTGCCT     VHAVYLP        1     0
GTGCATGCGGTGTCGCCGACT     VHAVSPT        1     0
GTGCATGCGGTGTCGTCGGCT     VHAVSSA        1     0
GTGCATGCGGTGTCTCAGCCG     VHAVSQP        1     0
GTGCATGCGGTGTCTCCTTGG     VHAVSPW        1     0
GTGCATGCGGTGTGGACGAGT     VHAVWTS        1     0
GTGCATGCGGTGTGGTCGTTT     VHAVWSF        1     0
GTGCATGCGGTTAAGCCTCCG     VHAVKPP        1     0
GTGCATGCGGTTACGAAGACG     VHAVTKT        1     0
GTGCATGCGGTTCCGCAGCCG     VHAVPQP        1     0
GTGCATGCGGTTCGTACTCCT     VHAVRTP        1     0
GTGCATGCGGTTCTGGATCTT     VHAVLDL        1     0
GTGCATGCGGTTTATAGTTCT     VHAVYSS        1     0
GTGCATGCGGTTTATCCGGAT     VHAVYPD        1     0
GTGCATGCGGTTTCGGCTATT     VHAVSAI        1     0
GTGCATGCGGTTTCTCAGGCT     VHAVSQA        1     0
GTGCATGCGGTTTGGCTTTTT     VHAVWLF        1     0
GTGCATGCGTACATTTCTCAG     VHAYISQ        1     0
GTGCATGCGTAGATGACTGAG     VHAQMTE        1     0
GTGCATGCGTAGGCTTATTCT     VHAQAYS        1     0
GTGCATGCGTATAAGGGGTTT     VHAYKGF        1     0
GTGCATGCGTATAATGCTCGT     VHAYNAR        1     0
GTGCATGCGTATAGGGATATT     VHAYRDI        1     0
GTGCATGCGTATATTGCTAAG     VHAYIAK        1     0
GTGCATGCGTATCAGCAGCCT     VHAYQQP        1     0
GTGCATGCGTATCCTAGTCCG     VHAYPSP        1     0
GTGCATGCGTATCCTCCTCAT     VHAYPPH        1     0
GTGCATGCGTATCCTCGGAAT     VHAYPRN        1     0
GTGCATGCGTATGCTGTGACT     VHAYAVT        1     0
GTGCATGCGTATTCGAAGTCT     VHAYSKS        1     0
GTGCATGCGTATTTGCCGGTT     VHAYLPV        1     0
GTGCATGCGTATTTTCCGTCT     VHAYFPS        1     0
GTGCATGCGTCGAGGGGTGCT     VHASRGA        1     0
GTGCATGCGTCGATTCCTAAT     VHASIPN        1     0
GTGCATGCGTCGCAGCCTACG     VHASQPT        1     0
GTGCATGCGTCGCCGCGGGCG     VHASPRA        1     0
GTGCATGCGTCGCCGGATCTG     VHASPDL        1     0
GTGCATGCGTCGCCGTTGTCG     VHASPLS        1     0
GTGCATGCGTCGTCTAATGAT     VHASSND        1     0
GTGCATGCGTCGTTGCTGTTT     VHASLLF        1     0
GTGCATGCGTCTAAGCTGTCT     VHASKLS        1     0
GTGCATGCGTCTAAGCTTCAT     VHASKLH        1     0
GTGCATGCGTCTAAGTATTCT     VHASKYS        1     0
GTGCATGCGTCTATGCCGAGG     VHASMPR        1     0
GTGCATGCGTCTCATAATATG     VHASHNM        1     0
GTGCATGCGTCTCCGATTCTT     VHASPIL        1     0
GTGCATGCGTCTCCGGCTAAT     VHASPAN        1     0
GTGCATGCGTCTCCGTCTCTG     VHASPSL        1     0
GTGCATGCGTCTCCGTTTTCT     VHASPFS        1     0
GTGCATGCGTCTCCTATGATG     VHASPMM        1     0
GTGCATGCGTCTCCTCTTCAT     VHASPLH        1     0
GTGCATGCGTCTCGTCCGGGG     VHASRPG        1     0
GTGCATGCGTCTCGTCTTCAT     VHASRLH        1     0
GTGCATGCGTCTCTTAATGCT     VHASLNA        1     0
GTGCATGCGTCTGATGAGAAT     VHASDEN        1     0
GTGCATGCGTCTGCGAGGTTG     VHASARL        1     0
GTGCATGCGTCTGTGCGGGAG     VHASVRE        1     0
GTGCATGCGTCTGTTATGCTG     VHASVML        1     0
GTGCATGCGTCTTCGCGTTCG     VHASSRS        1     0
GTGCATGCGTGGATGCTTTCG     VHAWMLS        1     0
GTGCATGCGTGGATTCCTCAA     VHAWIPQ        1     0
GTGCATGCGTGGATTTATCTG     VHAWIYL        1     0
GTGCATGCGTGGCCTGATTCT     VHAWPDS        1     0
GTGCATGCGTGGCTTACTAAG     VHAWLTK        1     0
GTGCATGCGTGGGCGACGATG     VHAWATM        1     0
GTGCATGCGTGGGCGGATGAG     VHAWADE        1     0
GTGCATGCGTGGGCTAGTCCG     VHAWASP        1     0
GTGCATGCGTGTATGCTTACG     VHACMLT        1     0
GTGCATGCGTGTCCTAGGTGG     VHACPRW        1     0
GTGCATGCGTGTTGTAGTAAT     VHACCSN        1     0
GTGCATGCGTTGATGACTGAT     VHALMTD        1     0
GTGCATGCGTTGCCTTGGCTG     VHALPWL        1     0
GTGCATGCGTTGCTTATTGGT     VHALLIG        1     0
GTGCATGCGTTGGCGGCTCAG     VHALAAQ        1     0
GTGCATGCGTTGGGTCAGATT     VHALGQI        1     0
GTGCATGCGTTGTCATCTCCT     VHALSSP        1     0
GTGCATGCGTTTACTAGTCAG     VHAFTSQ        1     0
GTGCATGCGTTTAGGCCGCAG     VHAFRPQ        1     0
GTGCATGCGTTTCCGACTTAG     VHAFPTQ        1     0
GTGCATGCGTTTCTGCGTCCT     VHAFLRP        1     0
GTGCATGCGTTTGGTCTTGGT     VHAFGLG        1     0
GTGCATGCTAAGAGGACTCCT     VHAKRTP        1     0
GTGCATGCTAAGATGACGGCT     VHAKMTA        1     0
GTGCATGCTAAGATGTGTCCT     VHAKMCP        1     0
GTGCATGCTAAGATGTTGCGT     VHAKMLR        1     0
GTGCATGCTAAGCCTCATTCG     VHAKPHS        1     0
GTGCATGCTAAGCTGGTGGCG     VHAKLVA        1     0
GTGCATGCTAAGGCGGAGTTT     VHAKAEF        1     0
GTGCATGCTAAGGCTAGTCCT     VHAKASP        1     0
GTGCATGCTAAGGCTCCTCTT     VHAKAPL        1     0
GTGCATGCTAAGGCTGATCGT     VHAKADR        1     0
GTGCATGCTAAGGCTTATCGG     VHAKAYR        1     0
GTGCATGCTAAGGTGTATGCT     VHAKVYA        1     0
GTGCATGCTAAGTCTCGGTTG     VHAKSRL        1     0
GTGCATGCTAAGTCTCGTGAT     VHAKSRD        1     0
GTGCATGCTAAGTTGCTTCCT     VHAKLLP        1     0
GTGCATGCTAAGTTTGCTCCT     VHAKFAP        1     0
GTGCATGCTAATACGCATTAT     VHANTHY        1     0
GTGCATGCTAATACTCTTGCT     VHANTLA        1     0
GTGCATGCTAATCAGCCTCCG     VHANQPP        1     0
GTGCATGCTAATCATAGGCCG     VHANHRP        1     0
GTGCATGCTAATCATGATTGG     VHANHDW        1     0
GTGCATGCTAATCCGACTCAG     VHANPTQ        1     0
GTGCATGCTAATCGTGTGATG     VHANRVM        1     0
GTGCATGCTAATGCGGTGCAG     VHANAVQ        1     0
GTGCATGCTAATGTTACGAAG     VHANVTK        1     0
GTGCATGCTACGACGCTTCTT     VHATTLL        1     0
GTGCATGCTACGACGTTTCTG     VHATTFL        1     0
GTGCATGCTACGACTACTTCG     VHATTTS        1     0
GTGCATGCTACGACTCCGACT     VHATTPT        1     0
GTGCATGCTACGACTTCTCAT     VHATTSH        1     0
GTGCATGCTACGATGTGGCAG     VHATMWQ        1     0
GTGCATGCTACGCAGTCGTCG     VHATQSS        1     0
GTGCATGCTACGCGTCCTCTT     VHATRPL        1     0
GTGCATGCTACGGATAGTAGG     VHATDSR        1     0
GTGCATGCTACGGCTTTGTAT     VHATALY        1     0
GTGCATGCTACGGTTTCTGAT     VHATVSD        1     0
GTGCATGCTACGTATGATAAG     VHATYDK        1     0
GTGCATGCTACGTGGACGCGT     VHATWTR        1     0
GTGCATGCTACGTGTGTGGGT     VHATCVG        1     0
GTGCATGCTACGTTTTGGAAT     VHATFWN        1     0
GTGCATGCTACGTTTTTGCTG     VHATFLL        1     0
GTGCATGCTACTACGCTGCCT     VHATTLP        1     0
GTGCATGCTACTAGGCTGTGG     VHATRLW        1     0
GTGCATGCTACTATTAGGCCG     VHATIRP        1     0
GTGCATGCTACTCCGCCTGTT     VHATPPV        1     0
GTGCATGCTACTCCGGTGCGT     VHATPVR        1     0
GTGCATGCTACTCCTCTTCCT     VHATPLP        1     0
GTGCATGCTACTCCTGATACT     VHATPDT        1     0
GTGCATGCTACTCGACCGCTG     VHATRPL        1     0
GTGCATGCTACTGCTACGCTG     VHATATL        1     0
GTGCATGCTACTGGGACGGCG     VHATGTA        1     0
GTGCATGCTACTGGTTGTGCG     VHATGCA        1     0
GTGCATGCTACTGTGTGGCAG     VHATVWQ        1     0
GTGCATGCTACTGTTCTGACG     VHATVLT        1     0
GTGCATGCTACTTAGACGTCT     VHATQTS        1     0
GTGCATGCTACTTCGAATTGT     VHATSNC        1     0
GTGCATGCTACTTCTCTTAAT     VHATSLN        1     0
GTGCATGCTACTTTTCTGCCT     VHATFLP        1     0
GTGCATGCTACTTTTGCGAAG     VHATFAK        1     0
GTGCATGCTAGGCAGGATATG     VHARQDM        1     0
GTGCATGCTAGGCCGGATCCG     VHARPDP        1     0
GTGCATGCTAGGGCTTCTCAG     VHARASQ        1     0
GTGCATGCTAGGTCTTCGCTG     VHARSSL        1     0
GTGCATGCTAGTACGAGGACG     VHASTRT        1     0
GTGCATGCTAGTACGGCTTTT     VHASTAF        1     0
GTGCATGCTAGTAGTGAGAGG     VHASSER        1     0
GTGCATGCTAGTAGTGCGCCT     VHASSAP        1     0
GTGCATGCTAGTATTCTGTGG     VHASILW        1     0
GTGCATGCTAGTCCGCGTACG     VHASPRT        1     0
GTGCATGCTAGTCCTAGTACG     VHASPST        1     0
GTGCATGCTAGTGAGTCTGCG     VHASESA        1     0
GTGCATGCTAGTGATCCGACT     VHASDPT        1     0
GTGCATGCTAGTGCTATGTTG     VHASAML        1     0
GTGCATGCTATGCATAAGAGG     VHAMHKR        1     0
GTGCATGCTATGCATATGCGT     VHAMHMR        1     0
GTGCATGCTATGCCTAGGGCT     VHAMPRA        1     0
GTGCATGCTATGCCTTATAGT     VHAMPYS        1     0
GTGCATGCTATGGCGCCTCAT     VHAMAPH        1     0
GTGCATGCTATGTTGGCTGAT     VHAMLAD        1     0
GTGCATGCTATTACGGGGCCT     VHAITGP        1     0
GTGCATGCTATTATGCGGCCG     VHAIMRP        1     0
GTGCATGCTATTGCGCATCGG     VHAIAHR        1     0
GTGCATGCTATTGCTTATCCG     VHAIAYP        1     0
GTGCATGCTCAAAATATTGAT     VHAQNID        1     0
GTGCATGCTCAGAAGATTTTG     VHAQKIL        1     0
GTGCATGCTCAGAATTTGTAT     VHAQNLY        1     0
GTGCATGCTCAGACGCGGTGG     VHAQTRW        1     0
GTGCATGCTCAGAGTACTAAG     VHAQSTK        1     0
GTGCATGCTCAGATTCCGTCG     VHAQIPS        1     0
GTGCATGCTCAGCATCAGCTG     VHAQHQL        1     0
GTGCATGCTCAGCTTTTGCCT     VHAQLLP        1     0
GTGCATGCTCAGGATCCTCAG     VHAQDPQ        1     0
GTGCATGCTCAGGATCGGATT     VHAQDRI        1     0
GTGCATGCTCAGGCGACGGAG     VHAQATE        1     0
GTGCATGCTCAGGCTCCGATG     VHAQAPM        1     0
GTGCATGCTCAGGCTCGTCAG     VHAQARQ        1     0
GTGCATGCTCAGGCTGCGTAT     VHAQAAY        1     0
GTGCATGCTCAGGGGAGTCTG     VHAQGSL        1     0
GTGCATGCTCAGTATCCGACT     VHAQYPT        1     0
GTGCATGCTCAGTATCGGATT     VHAQYRI        1     0
GTGCATGCTCAGTCGACGTAG     VHAQSTQ        1     0
GTGCATGCTCAGTTTTCGGCG     VHAQFSA        1     0
GTGCATGCTCATAAGACTGGT     VHAHKTG        1     0
GTGCATGCTCATACGACTGTG     VHAHTTV        1     0
GTGCATGCTCATACGCCTGAG     VHAHTPE        1     0
GTGCATGCTCATACGGTGCTG     VHAHTVL        1     0
GTGCATGCTCATATTAATTCT     VHAHINS        1     0
GTGCATGCTCATCATATTATG     VHAHHIM        1     0
GTGCATGCTCATCATGTTCAG     VHAHHVQ        1     0
GTGCATGCTCATCCTGCGGTG     VHAHPAV        1     0
GTGCATGCTCATCGTAGTGTG     VHAHRSV        1     0
GTGCATGCTCATTAGATTAAG     VHAHQIK        1     0
GTGCATGCTCATTATAATCCT     VHAHYNP        1     0
GTGCATGCTCATTCGTTTAAT     VHAHSFN        1     0
GTGCATGCTCATTTTAATCCG     VHAHFNP        1     0
GTGCATGCTCCGACTACTGAG     VHAPTTE        1     0
GTGCATGCTCCGCCGTCTCCG     VHAPPSP        1     0
GTGCATGCTCCGCCTTTTTAT     VHAPPFY        1     0
GTGCATGCTCCGTATACGAAT     VHAPYTN        1     0
GTGCATGCTCCGTGGTCTCAT     VHAPWSH        1     0
GTGCATGCTCCTAATCCTCTG     VHAPNPL        1     0
GTGCATGCTCCTAGGGGGCCT     VHAPRGP        1     0
GTGCATGCTCCTCCGTCTCAG     VHAPPSQ        1     0
GTGCATGCTCCTCCTCCTCAG     VHAPPPQ        1     0
GTGCATGCTCCTCGTGATTCG     VHAPRDS        1     0
GTGCATGCTCCTCTTCTGTCG     VHAPLLS        1     0
GTGCATGCTCCTGAGTCTCGG     VHAPESR        1     0
GTGCATGCTCCTTATACTTCT     VHAPYTS        1     0
GTGCATGCTCGGATGACTACT     VHARMTT        1     0
GTGCATGCTCGGCATCATCCG     VHARHHP        1     0
GTGCATGCTCGTAATACGGTT     VHARNTV        1     0
GTGCATGCTCGTACTAATTCT     VHARTNS        1     0
GTGCATGCTCGTCATATGACT     VHARHMT        1     0
GTGCATGCTCGTCATTGGCAG     VHARHWQ        1     0
GTGCATGCTCGTCCGATTGGG     VHARPIG        1     0
GTGCATGCTCGTCTTCCTGCG     VHARLPA        1     0
GTGCATGCTCGTGCGAATCCT     VHARANP        1     0
GTGCATGCTCGTTGGCATAAG     VHARWHK        1     0
GTGCATGCTCGTTGTCTTTCG     VHARCLS        1     0
GTGCATGCTCTGAAGCGGCAG     VHALKRQ        1     0
GTGCATGCTCTGACGATGGCT     VHALTMA        1     0
GTGCATGCTCTGACTAAGGCG     VHALTKA        1     0
GTGCATGCTCTGACTAGTCAT     VHALTSH        1     0
GTGCATGCTCTGCCTACTCAG     VHALPTQ        1     0
GTGCATGCTCTGCTGGCGGCT     VHALLAA        1     0
GTGCATGCTCTGGATTAGAGT     VHALDQS        1     0
GTGCATGCTCTGGCGGTTTAT     VHALAVY        1     0
GTGCATGCTCTGTATAGTGTG     VHALYSV        1     0
GTGCATGCTCTGTCTTGTCTG     VHALSCL        1     0
GTGCATGCTCTGTTGAGTTGG     VHALLSW        1     0
GTGCATGCTCTTACTACTGTG     VHALTTV        1     0
GTGCATGCTCTTACTAGTTTG     VHALTSL        1     0
GTGCATGCTCTTACTCCGTCT     VHALTPS        1     0
GTGCATGCTCTTATGACTACT     VHALMTT        1     0
GTGCATGCTCTTATGATGTCT     VHALMMS        1     0
GTGCATGCTCTTATGCCTCAG     VHALMPQ        1     0
GTGCATGCTCTTCCGAAGTTG     VHALPKL        1     0
GTGCATGCTCTTCCGCGTCCG     VHALPRP        1     0
GTGCATGCTCTTCGTACTCCT     VHALRTP        1     0
GTGCATGCTCTTGCGAAGTCG     VHALAKS        1     0
GTGCATGCTCTTGCTCCGAGG     VHALAPR        1     0
GTGCATGCTCTTTCGACTGGT     VHALSTG        1     0
GTGCATGCTGAGACTAATCTG     VHAETNL        1     0
GTGCATGCTGAGAGTATTAAT     VHAESIN        1     0
GTGCATGCTGAGATTATGTTG     VHAEIML        1     0
GTGCATGCTGAGCAGCCGACT     VHAEQPT        1     0
GTGCATGCTGAGCCGACTCGT     VHAEPTR        1     0
GTGCATGCTGAGCCGGGTCAT     VHAEPGH        1     0
GTGCATGCTGAGCGGGCTGTG     VHAERAV        1     0
GTGCATGCTGAGCTTCCGCGG     VHAELPR        1     0
GTGCATGCTGAGCTTCTGCGT     VHAELLR        1     0
GTGCATGCTGAGGCGATTCCG     VHAEAIP        1     0
GTGCATGCTGAGGCGTGTTCT     VHAEACS        1     0
GTGCATGCTGAGGCTACGTAT     VHAEATY        1     0
GTGCATGCTGAGTGTAAGACT     VHAECKT        1     0
GTGCATGCTGATATGATGACT     VHADMMT        1     0
GTGCATGCTGATCAGACGCGG     VHADQTR        1     0
GTGCATGCTGATCATAATCCG     VHADHNP        1     0
GTGCATGCTGATCCGACGGCG     VHADPTA        1     0
GTGCATGCTGATCGTAATAAT     VHADRNN        1     0
GTGCATGCTGATCGTCTGCAG     VHADRLQ        1     0
GTGCATGCTGATCTGATTGTG     VHADLIV        1     0
GTGCATGCTGATGATCAGTTT     VHADDQF        1     0
GTGCATGCTGATGCGGGGATG     VHADAGM        1     0
GTGCATGCTGATGTTGGTCTT     VHADVGL        1     0
GTGCATGCTGATTATTCTGTT     VHADYSV        1     0
GTGCATGCTGCGAAGACGGCT     VHAAKTA        1     0
GTGCATGCTGCGAATAGGCAG     VHAANRQ        1     0
GTGCATGCTGCGACGATTCGG     VHAATIR        1     0
GTGCATGCTGCGACTCCTGGG     VHAATPG        1     0
GTGCATGCTGCGAGTCCTCTG     VHAASPL        1     0
GTGCATGCTGCGAGTCTTCTG     VHAASLL        1     0
GTGCATGCTGCGCATCTTGTT     VHAAHLV        1     0
GTGCATGCTGCGGCTCCTTCT     VHAAAPS        1     0
GTGCATGCTGCGGGTGCGCTT     VHAAGAL        1     0
GTGCATGCTGCGGTGGTGCTT     VHAAVVL        1     0
GTGCATGCTGCGTATGTGATT     VHAAYVI        1     0
GTGCATGCTGCGTCGGATCGT     VHAASDR        1     0
GTGCATGCTGCGTCGGGTACT     VHAASGT        1     0
GTGCATGCTGCGTGGGCGTCG     VHAAWAS        1     0
GTGCATGCTGCTAAGACTTGG     VHAAKTW        1     0
GTGCATGCTGCTAAGGCGACT     VHAAKAT        1     0
GTGCATGCTGCTAATTCGATT     VHAANSI        1     0
GTGCATGCTGCTACTACGCAT     VHAATTH        1     0
GTGCATGCTGCTACTACTCCG     VHAATTP        1     0
GTGCATGCTGCTATTAAGGCT     VHAAIKA        1     0
GTGCATGCTGCTCAGCCTACT     VHAAQPT        1     0
GTGCATGCTGCTCATACGGGT     VHAAHTG        1     0
GTGCATGCTGCTCCTCCTGCT     VHAAPPA        1     0
GTGCATGCTGCTCGGCTGTCT     VHAARLS        1     0
GTGCATGCTGCTCGGCTTAGT     VHAARLS        1     0
GTGCATGCTGCTGATTATAGG     VHAADYR        1     0
GTGCATGCTGCTTATGATCCG     VHAAYDP        1     0
GTGCATGCTGGGACGGCTAGT     VHAGTAS        1     0
GTGCATGCTGGGAGTACTTCG     VHAGSTS        1     0
GTGCATGCTGGGCCGACGTAT     VHAGPTY        1     0
GTGCATGCTGGGCCTCCTCAG     VHAGPPQ        1     0
GTGCATGCTGGGCGGCTGACT     VHAGRLT        1     0
GTGCATGCTGGGCTGATTAGT     VHAGLIS        1     0
GTGCATGCTGGGCTGATTTCG     VHAGLIS        1     0
GTGCATGCTGGGGAGTTGGCT     VHAGELA        1     0
GTGCATGCTGGGGCGCTGCCG     VHAGALP        1     0
GTGCATGCTGGTACGTCTCTG     VHAGTSL        1     0
GTGCATGCTGGTAGTCGTGAG     VHAGSRE        1     0
GTGCATGCTGGTCATCCTCAT     VHAGHPH        1     0
GTGCATGCTGGTCATTATCGG     VHAGHYR        1     0
GTGCATGCTGGTCCTACTGAT     VHAGPTD        1     0
GTGCATGCTGGTCGTGTTCTT     VHAGRVL        1     0
GTGCATGCTGGTCGTTATGTT     VHAGRYV        1     0
GTGCATGCTGGTGTTCGTGAT     VHAGVRD        1     0
GTGCATGCTGGTTATCAGTTG     VHAGYQL        1     0
GTGCATGCTGTGACGCCTCTG     VHAVTPL        1     0
GTGCATGCTGTGACGCCTCTT     VHAVTPL        1     0
GTGCATGCTGTGACTGGGACG     VHAVTGT        1     0
GTGCATGCTGTGAGTACGCGG     VHAVSTR        1     0
GTGCATGCTGTGATTGCGGCT     VHAVIAA        1     0
GTGCATGCTGTGATTTCTCTT     VHAVISL        1     0
GTGCATGCTGTGCCTATTCCG     VHAVPIP        1     0
GTGCATGCTGTGCTTCTGTAT     VHAVLLY        1     0
GTGCATGCTGTGGCTAGTCCT     VHAVASP        1     0
GTGCATGCTGTGTAGATGCCG     VHAVQMP        1     0
GTGCATGCTGTGTCGCGGTAT     VHAVSRY        1     0
GTGCATGCTGTGTTTTATGCT     VHAVFYA        1     0
GTGCATGCTGTTATTCCGTCT     VHAVIPS        1     0
GTGCATGCTGTTCATCTTATT     VHAVHLI        1     0
GTGCATGCTGTTGAGAAGAGG     VHAVEKR        1     0
GTGCATGCTTAGGGTACGCCG     VHAQGTP        1     0
GTGCATGCTTATCTGATTCAT     VHAYLIH        1     0
GTGCATGCTTATCTGTCGGGT     VHAYLSG        1     0
GTGCATGCTTATCTTCAGACT     VHAYLQT        1     0
GTGCATGCTTATCTTGCGAAT     VHAYLAN        1     0
GTGCATGCTTATGGTGGGACT     VHAYGGT        1     0
GTGCATGCTTATGTGATGCCG     VHAYVMP        1     0
GTGCATGCTTATTCGTTTTTG     VHAYSFL        1     0
GTGCATGCTTCGAAGTTTCGT     VHASKFR        1     0
GTGCATGCTTCGACGACTACG     VHASTTT        1     0
GTGCATGCTTCGACGCATAGG     VHASTHR        1     0
GTGCATGCTTCGACGGCTATG     VHASTAM        1     0
GTGCATGCTTCGAGGAATTAT     VHASRNY        1     0
GTGCATGCTTCGCTTACGTTT     VHASLTF        1     0
GTGCATGCTTCGGCTCCTCCG     VHASAPP        1     0
GTGCATGCTTCGTGGCGGCCT     VHASWRP        1     0
GTGCATGCTTCTACTGTGAGG     VHASTVR        1     0
GTGCATGCTTCTATTACGCAG     VHASITQ        1     0
GTGCATGCTTCTCCGGGTTTG     VHASPGL        1     0
GTGCATGCTTCTCCTCCTTAG     VHASPPQ        1     0
GTGCATGCTTCTCGTCCGCAT     VHASRPH        1     0
GTGCATGCTTCTGAGTGGTCG     VHASEWS        1     0
GTGCATGCTTCTGCGCCTTTG     VHASAPL        1     0
GTGCATGCTTCTGTGCCTGGT     VHASVPG        1     0
GTGCATGCTTCTTATTTGACG     VHASYLT        1     0
GTGCATGCTTCTTCTATGAAG     VHASSMK        1     0
GTGCATGCTTGGACTATGCAG     VHAWTMQ        1     0
GTGCATGCTTGGATTATTCGG     VHAWIIR        1     0
GTGCATGCTTGGCATCTGCCG     VHAWHLP        1     0
GTGCATGCTTGGCCGAGGTCT     VHAWPRS        1     0
GTGCATGCTTGGCCGTCGCAG     VHAWPSQ        1     0
GTGCATGCTTGGGATATTCTG     VHAWDIL        1     0
GTGCATGCTTGGTCGGGGCGT     VHAWSGR        1     0
GTGCATGCTTTGAAGGCGCTT     VHALKAL        1     0
GTGCATGCTTTGACGTATAAT     VHALTYN        1     0
GTGCATGCTTTGATTCCTCGG     VHALIPR        1     0
GTGCATGCTTTGCCTAATCAG     VHALPNQ        1     0
GTGCATGCTTTGTCGTTTTCG     VHALSFS        1     0
GTGCATGCTTTTAATTCTCCG     VHAFNSP        1     0
GTGCATGCTTTTACTTCGCCG     VHAFTSP        1     0
GTGCATGCTTTTCATCATTCG     VHAFHHS        1     0
GTGCATGCTTTTTCTCGTCAG     VHAFSRQ        1     0
GTGCATGGACGGTATCATAAT     VHGRYHN        1     0
GTGCATGGACTGAATCCTCCT     VHGLNPP        1     0
GTGCATGGAGCGGCTGGTTTG     VHGAAGL        1     0
GTGCATGGCCCTTGGACTCCG     VHGPWTP        1     0
GTGCATGGGAAGATGCCGAAG     VHGKMPK        1     0
GTGCATGGGAATCCGATTGCT     VHGNPIA        1     0
GTGCATGGGAATCGTTTGACG     VHGNRLT        1     0
GTGCATGGGACGTATACGCAT     VHGTYTH        1     0
GTGCATGGGACTAATCAGTCG     VHGTNQS        1     0
GTGCATGGGACTAGTACGTTG     VHGTSTL        1     0
GTGCATGGGACTATTACTCTT     VHGTITL        1     0
GTGCATGGGACTATTGGGTTG     VHGTIGL        1     0
GTGCATGGGACTCCTACTCAT     VHGTPTH        1     0
GTGCATGGGACTTTTAATCGG     VHGTFNR        1     0
GTGCATGGGAGGAATCCTCCG     VHGRNPP        1     0
GTGCATGGGAGGTATTCGTTT     VHGRYSF        1     0
GTGCATGGGAGTACGATGGAT     VHGSTMD        1     0
GTGCATGGGAGTCCTCCTCGT     VHGSPPR        1     0
GTGCATGGGAGTTATCCGTCT     VHGSYPS        1     0
GTGCATGGGAGTTCGTTTAGG     VHGSSFR        1     0
GTGCATGGGAGTTTGACGGGT     VHGSLTG        1     0
GTGCATGGGATGATTGCTAAT     VHGMIAN        1     0
GTGCATGGGATGTATTCGACT     VHGMYST        1     0
GTGCATGGGATTAGGGCTCCG     VHGIRAP        1     0
GTGCATGGGATTCGTGGTTGG     VHGIRGW        1     0
GTGCATGGGCAGACTACGATG     VHGQTTM        1     0
GTGCATGGGCAGCTGCTGCAG     VHGQLLQ        1     0
GTGCATGGGCAGGGTATTGGT     VHGQGIG        1     0
GTGCATGGGCAGTTTGAGACG     VHGQFET        1     0
GTGCATGGGCAGTTTGCGTGG     VHGQFAW        1     0
GTGCATGGGCATACTACGTCT     VHGHTTS        1     0
GTGCATGGGCATCCTTATACT     VHGHPYT        1     0
GTGCATGGGCATCTGCCGCTT     VHGHLPL        1     0
GTGCATGGGCATGCGCGTCCG     VHGHARP        1     0
GTGCATGGGCATTAGCTGTCG     VHGHQLS        1     0
GTGCATGGGCCGACGCTTCCT     VHGPTLP        1     0
GTGCATGGGCCGACTACTCCG     VHGPTTP        1     0
GTGCATGGGCCGACTCATCAT     VHGPTHH        1     0
GTGCATGGGCCGAGTCATCTG     VHGPSHL        1     0
GTGCATGGGCCGCAGATTCTG     VHGPQIL        1     0
GTGCATGGGCCGCGTCCGGTG     VHGPRPV        1     0
GTGCATGGGCCGCGTGCGCCG     VHGPRAP        1     0
GTGCATGGGCCGCGTTCTGCG     VHGPRSA        1     0
GTGCATGGGCCGCTTGAGATT     VHGPLEI        1     0
GTGCATGGGCCGGATGATGTG     VHGPDDV        1     0
GTGCATGGGCCGTAGCTGCGT     VHGPQLR        1     0
GTGCATGGGCCGTATATGACT     VHGPYMT        1     0
GTGCATGGGCCGTATCTTTCT     VHGPYLS        1     0
GTGCATGGGCCGTATGCTCCT     VHGPYAP        1     0
GTGCATGGGCCTAAGGGTCAT     VHGPKGH        1     0
GTGCATGGGCCTACGCTTGAT     VHGPTLD        1     0
GTGCATGGGCCTAGTAATCTG     VHGPSNL        1     0
GTGCATGGGCCTCATTCGCAT     VHGPHSH        1     0
GTGCATGGGCCTCCTAGTATG     VHGPPSM        1     0
GTGCATGGGCCTGGGCGGCAT     VHGPGRH        1     0
GTGCATGGGCCTTCTTCGATT     VHGPSSI        1     0
GTGCATGGGCGGACGTATCTG     VHGRTYL        1     0
GTGCATGGGCGGAGTCTGACG     VHGRSLT        1     0
GTGCATGGGCGGCATACTCCG     VHGRHTP        1     0
GTGCATGGGCTGAGTCCGAAG     VHGLSPK        1     0
GTGCATGGGCTGCTGGGTGCG     VHGLLGA        1     0
GTGCATGGGCTGGCGGCTGCG     VHGLAAA        1     0
GTGCATGGGCTGTCGTCGCTG     VHGLSSL        1     0
GTGCATGGGCTGTGTTGTTCT     VHGLCCS        1     0
GTGCATGGGCTTACTCAGTTT     VHGLTQF        1     0
GTGCATGGGGAGCATATGTAT     VHGEHMY        1     0
GTGCATGGGGAGCTGGCTGTG     VHGELAV        1     0
GTGCATGGGGAGGATGTGCAT     VHGEDVH        1     0
GTGCATGGGGAGTATAGTCCG     VHGEYSP        1     0
GTGCATGGGGATCCGATGAAT     VHGDPMN        1     0
GTGCATGGGGCGCCGCGGATG     VHGAPRM        1     0
GTGCATGGGGCGCCTCCTCAT     VHGAPPH        1     0
GTGCATGGGGCGCTGCAGCCG     VHGALQP        1     0
GTGCATGGGGCGCTTAATGGT     VHGALNG        1     0
GTGCATGGGGCGTCGCTTTAT     VHGASLY        1     0
GTGCATGGGGCTACGAATCGT     VHGATNR        1     0
GTGCATGGGGCTCTGCCTCGG     VHGALPR        1     0
GTGCATGGGGGGAATCGTCTT     VHGGNRL        1     0
GTGCATGGGGGTCTTACGCTG     VHGGLTL        1     0
GTGCATGGGGGTTCTACGCTG     VHGGSTL        1     0
GTGCATGGGGTGACGCGTCCT     VHGVTRP        1     0
GTGCATGGGGTGCCTCCTTTT     VHGVPPF        1     0
GTGCATGGGGTGGCTCCTGCG     VHGVAPA        1     0
GTGCATGGGGTTCATCCTCCT     VHGVHPP        1     0
GTGCATGGGGTTCATCTTCTG     VHGVHLL        1     0
GTGCATGGGGTTCCTGTTGCT     VHGVPVA        1     0
GTGCATGGGGTTGCGATTAGT     VHGVAIS        1     0
GTGCATGGGTAGGTTACGGCG     VHGQVTA        1     0
GTGCATGGGTATGATCATAGG     VHGYDHR        1     0
GTGCATGGGTATGGGTATCAT     VHGYGYH        1     0
GTGCATGGGTCGAGGAAGGTT     VHGSRKV        1     0
GTGCATGGGTCGAGGCAGGTT     VHGSRQV        1     0
GTGCATGGGTCGCCGACTGTG     VHGSPTV        1     0
GTGCATGGGTCGCGTTGGGGT     VHGSRWG        1     0
GTGCATGGGTCGGTGGCTCTT     VHGSVAL        1     0
GTGCATGGGTCTACGACTGTT     VHGSTTV        1     0
GTGCATGGGTCTCCGAAGTTG     VHGSPKL        1     0
GTGCATGGGTCTGAGACTCCG     VHGSETP        1     0
GTGCATGGGTCTGTTATGGTG     VHGSVMV        1     0
GTGCATGGGTGGCCTAGTGCT     VHGWPSA        1     0
GTGCATGGGTGGCTGGCGAAT     VHGWLAN        1     0
GTGCATGGGTGGTCTGTTACT     VHGWSVT        1     0
GTGCATGGGTGGTTTCCGCAT     VHGWFPH        1     0
GTGCATGGGTTGCCGTTTCCG     VHGLPFP        1     0
GTGCATGGGTTTCAGCGTCAG     VHGFQRQ        1     0
GTGCATGGGTTTCCGCCTCAT     VHGFPPH        1     0
GTGCATGGGTTTGGGCGTACT     VHGFGRT        1     0
GTGCATGGTAAGACTGATACG     VHGKTDT        1     0
GTGCATGGTAAGCCGCTTCAT     VHGKPLH        1     0
GTGCATGGTAAGCCTTCGATT     VHGKPSI        1     0
GTGCATGGTAAGCCTTGGAGT     VHGKPWS        1     0
GTGCATGGTAAGGATGAGCGT     VHGKDER        1     0
GTGCATGGTAAGTTTCCTGCT     VHGKFPA        1     0
GTGCATGGTAATACGCCTCAG     VHGNTPQ        1     0
GTGCATGGTAATACGTCTCCG     VHGNTSP        1     0
GTGCATGGTAATGCTCCTATT     VHGNAPI        1     0
GTGCATGGTAATTGGATGGGG     VHGNWMG        1     0
GTGCATGGTACGAGTGCTCTG     VHGTSAL        1     0
GTGCATGGTACGATGCAGTGG     VHGTMQW        1     0
GTGCATGGTACGCAGGATAGG     VHGTQDR        1     0
GTGCATGGTACGCCGTTTACT     VHGTPFT        1     0
GTGCATGGTACGTCTCCGTTT     VHGTSPF        1     0
GTGCATGGTACGTGGCGGCAT     VHGTWRH        1     0
GTGCATGGTACTATTTCTGTT     VHGTISV        1     0
GTGCATGGTACTCCGTCTTCG     VHGTPSS        1     0
GTGCATGGTACTCTGCCTAGG     VHGTLPR        1     0
GTGCATGGTACTGCGCGTTCT     VHGTARS        1     0
GTGCATGGTACTTGGCATATG     VHGTWHM        1     0
GTGCATGGTAGGACTTCGGAG     VHGRTSE        1     0
GTGCATGGTAGGCCTCCGACT     VHGRPPT        1     0
GTGCATGGTAGGCTGGTTCTT     VHGRLVL        1     0
GTGCATGGTAGGGCTCCGCTG     VHGRAPL        1     0
GTGCATGGTAGGGTTTGGTAT     VHGRVWY        1     0
GTGCATGGTAGTAGGCTGCCT     VHGSRLP        1     0
GTGCATGGTAGTTCTCAGTTG     VHGSSQL        1     0
GTGCATGGTATGCCGCCGCCG     VHGMPPP        1     0
GTGCATGGTATGTCGTTTGAG     VHGMSFE        1     0
GTGCATGGTATTACGCCTCTG     VHGITPL        1     0
GTGCATGGTATTCAGTGTTAT     VHGIQCY        1     0
GTGCATGGTATTGTTCCGCAG     VHGIVPQ        1     0
GTGCATGGTCAGAAGAATTTT     VHGQKNF        1     0
GTGCATGGTCAGAATCGTTAT     VHGQNRY        1     0
GTGCATGGTCAGCCGGGTATT     VHGQPGI        1     0
GTGCATGGTCAGCCGGTGCTT     VHGQPVL        1     0
GTGCATGGTCAGCGTCTTAGT     VHGQRLS        1     0
GTGCATGGTCAGGCTTATCGT     VHGQAYR        1     0
GTGCATGGTCAGTATGGTTTG     VHGQYGL        1     0
GTGCATGGTCAGTCGGGTCCT     VHGQSGP        1     0
GTGCATGGTCAGTTTGCGCCT     VHGQFAP        1     0
GTGCATGGTCATCCTATTCAT     VHGHPIH        1     0
GTGCATGGTCATCGGTCTATG     VHGHRSM        1     0
GTGCATGGTCATCTGTCGTCT     VHGHLSS        1     0
GTGCATGGTCATCTGTCTGTG     VHGHLSV        1     0
GTGCATGGTCCGACGTATAAT     VHGPTYN        1     0
GTGCATGGTCCGATGCCGGTT     VHGPMPV        1     0
GTGCATGGTCCGCGGGATCTT     VHGPRDL        1     0
GTGCATGGTCCGCTGGCGACG     VHGPLAT        1     0
GTGCATGGTCCGGCGAATAAG     VHGPANK        1     0
GTGCATGGTCCGGTTATGCAT     VHGPVMH        1     0
GTGCATGGTCCTACGGGTCCT     VHGPTGP        1     0
GTGCATGGTCCTACGTCTTCT     VHGPTSS        1     0
GTGCATGGTCCTACTTCTAAG     VHGPTSK        1     0
GTGCATGGTCCTCATAATTGT     VHGPHNC        1     0
GTGCATGGTCCTCTGGCGCTT     VHGPLAL        1     0
GTGCATGGTCCTGTTCCGAAG     VHGPVPK        1     0
GTGCATGGTCCTTATCCGGCT     VHGPYPA        1     0
GTGCATGGTCGGTATCCGCCG     VHGRYPP        1     0
GTGCATGGTCTGAAGCATTCT     VHGLKHS        1     0
GTGCATGGTCTGAATTCGAAG     VHGLNSK        1     0
GTGCATGGTGAGTTGTTTCAG     VHGELFQ        1     0
GTGCATGGTGAGTTTACTAGT     VHGEFTS        1     0
GTGCATGGTGATAGGTTTCTG     VHGDRFL        1     0
GTGCATGGTGATAGTTCTGCG     VHGDSSA        1     0
GTGCATGGTGATCCTAAGGCT     VHGDPKA        1     0
GTGCATGGTGCGACTAGGTAT     VHGATRY        1     0
GTGCATGGTGCGCCGACGCGG     VHGAPTR        1     0
GTGCATGGTGCGGTTCTTAAG     VHGAVLK        1     0
GTGCATGGTGCTAATGTTCTT     VHGANVL        1     0
GTGCATGGTGCTACTTATACG     VHGATYT        1     0
GTGCATGGTGCTATTAAGGTG     VHGAIKV        1     0
GTGCATGGTGCTCATGTTGTT     VHGAHVV        1     0
GTGCATGGTGCTCCGGCGCCG     VHGAPAP        1     0
GTGCATGGTGCTGCTCTTATG     VHGAALM        1     0
GTGCATGGTGCTTTGTCGTTT     VHGALSF        1     0
GTGCATGGTGGGCGTCTGCCT     VHGGRLP        1     0
GTGCATGGTGTGCCGTCGAGG     VHGVPSR        1     0
GTGCATGGTGTGCCTCTGCAG     VHGVPLQ        1     0
GTGCATGGTGTGTATCTGACG     VHGVYLT        1     0
GTGCATGGTGTGTCTTAGACG     VHGVSQT        1     0
GTGCATGGTGTTCGTGCTGAT     VHGVRAD        1     0
GTGCATGGTTATATGAATAAG     VHGYMNK        1     0
GTGCATGGTTATCATCCTGCT     VHGYHPA        1     0
GTGCATGGTTATCCTCATTTT     VHGYPHF        1     0
GTGCATGGTTCGCGGAATCCG     VHGSRNP        1     0
GTGCATGGTTCTCAGCCGCGT     VHGSQPR        1     0
GTGCATGGTTGGAGTCATCCT     VHGWSHP        1     0
GTGCATGGTTGGGATCCTCGG     VHGWDPR        1     0
GTGCATGGTTGTGCGACTTCG     VHGCATS        1     0
GTGCATGTGAAGCAGAGGATT     VHVKQRI        1     0
GTGCATGTGAAGCAGTAGACT     VHVKQQT        1     0
GTGCATGTGAAGCCTCGGCAT     VHVKPRH        1     0
GTGCATGTGAAGGCGTTGAAG     VHVKALK        1     0
GTGCATGTGAAGGCTGGTCTG     VHVKAGL        1     0
GTGCATGTGAAGGGTACTCCT     VHVKGTP        1     0
GTGCATGTGAATAATTATCTT     VHVNNYL        1     0
GTGCATGTGAATACGCTTGCT     VHVNTLA        1     0
GTGCATGTGAATCAGCTGGTT     VHVNQLV        1     0
GTGCATGTGAATCCGACTCAG     VHVNPTQ        1     0
GTGCATGTGAATCCGCATTAT     VHVNPHY        1     0
GTGCATGTGAATCCGTCGAAG     VHVNPSK        1     0
GTGCATGTGAATGTGACGGAG     VHVNVTE        1     0
GTGCATGTGACGAAGGTGCTT     VHVTKVL        1     0
GTGCATGTGACGCCGAGTGCT     VHVTPSA        1     0
GTGCATGTGACGCCGCATACT     VHVTPHT        1     0
GTGCATGTGACGCCGTCGATG     VHVTPSM        1     0
GTGCATGTGACGCCTCCGCCG     VHVTPPP        1     0
GTGCATGTGACGCGGGGGCCT     VHVTRGP        1     0
GTGCATGTGACGCGTGTGGCT     VHVTRVA        1     0
GTGCATGTGACGGCGCTGCAG     VHVTALQ        1     0
GTGCATGTGACGGTTAGGTGT     VHVTVRC        1     0
GTGCATGTGACGTATATTTCG     VHVTYIS        1     0
GTGCATGTGACGTATCATCCT     VHVTYHP        1     0
GTGCATGTGACGTATGCGTGG     VHVTYAW        1     0
GTGCATGTGACGTCGACTTCG     VHVTSTS        1     0
GTGCATGTGACGTGGCTGCAT     VHVTWLH        1     0
GTGCATGTGACTAGGAATGGG     VHVTRNG        1     0
GTGCATGTGACTCGTATGCAG     VHVTRMQ        1     0
GTGCATGTGACTCGTCATACT     VHVTRHT        1     0
GTGCATGTGACTGCTATGAGG     VHVTAMR        1     0
GTGCATGTGACTGTTCATACT     VHVTVHT        1     0
GTGCATGTGACTTAGAGTGGT     VHVTQSG        1     0
GTGCATGTGACTTATCCTATT     VHVTYPI        1     0
GTGCATGTGAGGATGCCGAAG     VHVRMPK        1     0
GTGCATGTGAGGCCGCCTATG     VHVRPPM        1     0
GTGCATGTGAGTCAGGATGAT     VHVSQDD        1     0
GTGCATGTGAGTCTGGCGTGG     VHVSLAW        1     0
GTGCATGTGAGTTATGTTACT     VHVSYVT        1     0
GTGCATGTGAGTTCTTCTCGT     VHVSSSR        1     0
GTGCATGTGATGCCTAAGTCT     VHVMPKS        1     0
GTGCATGTGATGTATGCGCAT     VHVMYAH        1     0
GTGCATGTGATGTTGCCTTCG     VHVMLPS        1     0
GTGCATGTGATTAATCGTGGT     VHVINRG        1     0
GTGCATGTGATTCGTGATGAT     VHVIRDD        1     0
GTGCATGTGCAGAAGCCGGCT     VHVQKPA        1     0
GTGCATGTGCAGACGGTTTCG     VHVQTVS        1     0
GTGCATGTGCAGCAGCGTACT     VHVQQRT        1     0
GTGCATGTGCAGCATCCTCCT     VHVQHPP        1     0
GTGCATGTGCAGCCGCCTTAG     VHVQPPQ        1     0
GTGCATGTGCAGCCTCGGATT     VHVQPRI        1     0
GTGCATGTGCAGGCTAAGATG     VHVQAKM        1     0
GTGCATGTGCAGGCTACGGCT     VHVQATA        1     0
GTGCATGTGCAGTCTATTAGT     VHVQSIS        1     0
GTGCATGTGCAGTTGCCTTCT     VHVQLPS        1     0
GTGCATGTGCAGTTTCATCAG     VHVQFHQ        1     0
GTGCATGTGCATACGATGGGT     VHVHTMG        1     0
GTGCATGTGCATCATGTGGTT     VHVHHVV        1     0
GTGCATGTGCATCCTCCGCAT     VHVHPPH        1     0
GTGCATGTGCATCCTCTGCCG     VHVHPLP        1     0
GTGCATGTGCATCGTACGATT     VHVHRTI        1     0
GTGCATGTGCATCGTACTCCG     VHVHRTP        1     0
GTGCATGTGCATCGTCCTGAT     VHVHRPD        1     0
GTGCATGTGCATCTGCAGCCG     VHVHLQP        1     0
GTGCATGTGCATTCGAATCAT     VHVHSNH        1     0
GTGCATGTGCCGACTACTCCT     VHVPTTP        1     0
GTGCATGTGCCGACTGTTCTT     VHVPTVL        1     0
GTGCATGTGCCGATTAGTCTG     VHVPISL        1     0
GTGCATGTGCCGCAGCCTTAG     VHVPQPQ        1     0
GTGCATGTGCCGCAGTTTTAG     VHVPQFQ        1     0
GTGCATGTGCCGCATCTTCTG     VHVPHLL        1     0
GTGCATGTGCCGCCTAATTCT     VHVPPNS        1     0
GTGCATGTGCCGCCTCGTCCT     VHVPPRP        1     0
GTGCATGTGCCGCCTCTGTCG     VHVPPLS        1     0
GTGCATGTGCCGCCTTCTAGT     VHVPPSS        1     0
GTGCATGTGCCGCTGTGTGGG     VHVPLCG        1     0
GTGCATGTGCCGCTTCTTAAG     VHVPLLK        1     0
GTGCATGTGCCGCTTCTTTAT     VHVPLLY        1     0
GTGCATGTGCCGTATTCTCCT     VHVPYSP        1     0
GTGCATGTGCCGTCGAATGCT     VHVPSNA        1     0
GTGCATGTGCCGTCGTTGCCT     VHVPSLP        1     0
GTGCATGTGCCTATGCCGCCG     VHVPMPP        1     0
GTGCATGTGCCTATTACGGCT     VHVPITA        1     0
GTGCATGTGCCTCAGAATCGT     VHVPQNR        1     0
GTGCATGTGCCTCATAAGAAT     VHVPHKN        1     0
GTGCATGTGCCTCGGACGCCT     VHVPRTP        1     0
GTGCATGTGCCTCGTTATTGG     VHVPRYW        1     0
GTGCATGTGCCTCTGTATCCG     VHVPLYP        1     0
GTGCATGTGCCTCTTTCTGCT     VHVPLSA        1     0
GTGCATGTGCCTGGGTCTATT     VHVPGSI        1     0
GTGCATGTGCCTTATCCTCCG     VHVPYPP        1     0
GTGCATGTGCCTTCTCGTCTT     VHVPSRL        1     0
GTGCATGTGCGGACGGGTCCG     VHVRTGP        1     0
GTGCATGTGCGGGCGGATCCT     VHVRADP        1     0
GTGCATGTGCGGGGGAATTGG     VHVRGNW        1     0
GTGCATGTGCGTACTTCTGCT     VHVRTSA        1     0
GTGCATGTGCGTCAGCTTCCT     VHVRQLP        1     0
GTGCATGTGCGTCAGTTTAAT     VHVRQFN        1     0
GTGCATGTGCGTCATGTTTCT     VHVRHVS        1     0
GTGCATGTGCGTCCTTCGCTG     VHVRPSL        1     0
GTGCATGTGCGTGATCCTCAT     VHVRDPH        1     0
GTGCATGTGCGTGATTTGCGG     VHVRDLR        1     0
GTGCATGTGCGTTCTCTTGGG     VHVRSLG        1     0
GTGCATGTGCGTTCTGCTTCT     VHVRSAS        1     0
GTGCATGTGCTGATGCCTCTT     VHVLMPL        1     0
GTGCATGTGCTGCAGGGGTCG     VHVLQGS        1     0
GTGCATGTGCTGCCTACGCCT     VHVLPTP        1     0
GTGCATGTGCTGCCTATTTTG     VHVLPIL        1     0
GTGCATGTGCTTATGAGGCCG     VHVLMRP        1     0
GTGCATGTGCTTCCGGCTTTG     VHVLPAL        1     0
GTGCATGTGCTTCCTCAGTTG     VHVLPQL        1     0
GTGCATGTGCTTCCTCCTTCG     VHVLPPS        1     0
GTGCATGTGCTTGCTGGTAGG     VHVLAGR        1     0
GTGCATGTGCTTGTGCCTGCG     VHVLVPA        1     0
GTGCATGTGGAGAAGCGTGGG     VHVEKRG        1     0
GTGCATGTGGAGCCGCATCGT     VHVEPHR        1     0
GTGCATGTGGAGGCGACTCTG     VHVEATL        1     0
GTGCATGTGGAGGGGGCGATG     VHVEGAM        1     0
GTGCATGTGGAGTCGCGGCCT     VHVESRP        1     0
GTGCATGTGGATACGCCTTCG     VHVDTPS        1     0
GTGCATGTGGATAGTGTGCAT     VHVDSVH        1     0
GTGCATGTGGATATGTCTCGT     VHVDMSR        1     0
GTGCATGTGGATATTAGGTGG     VHVDIRW        1     0
GTGCATGTGGATTGGTCGGCT     VHVDWSA        1     0
GTGCATGTGGCGACTCCTGTG     VHVATPV        1     0
GTGCATGTGGCGAGGATTCCG     VHVARIP        1     0
GTGCATGTGGCGATTGATCAG     VHVAIDQ        1     0
GTGCATGTGGCGCAGCGTGGT     VHVAQRG        1     0
GTGCATGTGGCGCCTACGTTG     VHVAPTL        1     0
GTGCATGTGGCGCTGGCTCCG     VHVALAP        1     0
GTGCATGTGGCGCTGTCTCCT     VHVALSP        1     0
GTGCATGTGGCGTAGACATCG     VHVAQTS        1     0
GTGCATGTGGCTACTCAGCCG     VHVATQP        1     0
GTGCATGTGGCTACTGCTCGT     VHVATAR        1     0
GTGCATGTGGCTAGGCTTACG     VHVARLT        1     0
GTGCATGTGGCTATGGAGCAT     VHVAMEH        1     0
GTGCATGTGGCTATTCGTCTG     VHVAIRL        1     0
GTGCATGTGGCTCAGGCTACT     VHVAQAT        1     0
GTGCATGTGGCTCCTAAGAGT     VHVAPKS        1     0
GTGCATGTGGCTCTGACTACG     VHVALTT        1     0
GTGCATGTGGCTCTGATGCGT     VHVALMR        1     0
GTGCATGTGGCTCTTACTGCT     VHVALTA        1     0
GTGCATGTGGCTGAGCTTCGT     VHVAELR        1     0
GTGCATGTGGCTGCGGAGACG     VHVAAET        1     0
GTGCATGTGGCTGCTACTCCG     VHVAATP        1     0
GTGCATGTGGCTGTGTGGCGT     VHVAVWR        1     0
GTGCATGTGGGGATTACGCGT     VHVGITR        1     0
GTGCATGTGGGGCAGCCGCAT     VHVGQPH        1     0
GTGCATGTGGGGCCTATTCCT     VHVGPIP        1     0
GTGCATGTGGGGCTTGTGCCT     VHVGLVP        1     0
GTGCATGTGGGGGAGATTTAG     VHVGEIQ        1     0
GTGCATGTGGGGTCTACTGCG     VHVGSTA        1     0
GTGCATGTGGGTCCTGGTTTT     VHVGPGF        1     0
GTGCATGTGGTGATGCCGTCT     VHVVMPS        1     0
GTGCATGTGGTGGGTCGTGCG     VHVVGRA        1     0
GTGCATGTGGTGGTGAGGTAT     VHVVVRY        1     0
GTGCATGTGGTTCCGATGAAG     VHVVPMK        1     0
GTGCATGTGGTTCCTCAGCGG     VHVVPQR        1     0
GTGCATGTGGTTCGGCAGTAT     VHVVRQY        1     0
GTGCATGTGTAGATTCCTTAT     VHVQIPY        1     0
GTGCATGTGTATCCGTCTTAT     VHVYPSY        1     0
GTGCATGTGTCGCCTACTCGT     VHVSPTR        1     0
GTGCATGTGTCGCTTCCTCCT     VHVSLPP        1     0
GTGCATGTGTCGGTAGTTACT     VHVSVVT        1     0
GTGCATGTGTCGTCGCCGCAT     VHVSSPH        1     0
GTGCATGTGTCTCCGGAGCTT     VHVSPEL        1     0
GTGCATGTGTCTCCTACTTTG     VHVSPTL        1     0
GTGCATGTGTCTCGTGATTCT     VHVSRDS        1     0
GTGCATGTGTCTGAGAAGTTG     VHVSEKL        1     0
GTGCATGTGTCTGAGCTTCGT     VHVSELR        1     0
GTGCATGTGTCTGAGGGTTCT     VHVSEGS        1     0
GTGCATGTGTGTAGTAAGTGT     VHVCSKC        1     0
GTGCATGTGTTGGCGCTGTCT     VHVLALS        1     0
GTGCATGTGTTGTTTTTGAAG     VHVLFLK        1     0
GTGCATGTGTTTGTTGAGCGT     VHVFVER        1     0
GTGCATGTTAAGACTGAGCAG     VHVKTEQ        1     0
GTGCATGTTAAGCAGAGGCCG     VHVKQRP        1     0
GTGCATGTTAAGCATCTTTCT     VHVKHLS        1     0
GTGCATGTTAAGCCTACTACT     VHVKPTT        1     0
GTGCATGTTAAGCCTCAGGAG     VHVKPQE        1     0
GTGCATGTTAAGCCTCCGACT     VHVKPPT        1     0
GTGCATGTTAAGCTGCCTAGT     VHVKLPS        1     0
GTGCATGTTAAGGGGGTTAGT     VHVKGVS        1     0
GTGCATGTTAATAGTACGTCT     VHVNSTS        1     0
GTGCATGTTAATCCGCCGTCT     VHVNPPS        1     0
GTGCATGTTAATCCTCATGAT     VHVNPHD        1     0
GTGCATGTTAATGGGACGCGT     VHVNGTR        1     0
GTGCATGTTAATGGGCCGGAT     VHVNGPD        1     0
GTGCATGTTACGACGAGGCTG     VHVTTRL        1     0
GTGCATGTTACGCCGCTTAAG     VHVTPLK        1     0
GTGCATGTTACGCCTTCTTTG     VHVTPSL        1     0
GTGCATGTTACGCTTACGTCT     VHVTLTS        1     0
GTGCATGTTACGTCTGATACT     VHVTSDT        1     0
GTGCATGTTACGTCTTCTACG     VHVTSST        1     0
GTGCATGTTACGTGTCCTAGT     VHVTCPS        1     0
GTGCATGTTACTACTCAGCCT     VHVTTQP        1     0
GTGCATGTTACTAGGGTTGCG     VHVTRVA        1     0
GTGCATGTTACTCCGGTGTCT     VHVTPVS        1     0
GTGCATGTTACTCCGTCGCCT     VHVTPSP        1     0
GTGCATGTTACTCCTTGGCGT     VHVTPWR        1     0
GTGCATGTTACTCGTCCTAGT     VHVTRPS        1     0
GTGCATGTTACTCTGCGGACT     VHVTLRT        1     0
GTGCATGTTACTGTGGGTCGG     VHVTVGR        1     0
GTGCATGTTACTTAGACGTCT     VHVTQTS        1     0
GTGCATGTTACTTCTCTGCAG     VHVTSLQ        1     0
GTGCATGTTAGTAGTTCTCAG     VHVSSSQ        1     0
GTGCATGTTAGTCCTCGTCCG     VHVSPRP        1     0
GTGCATGTTAGTCGGCAGTTG     VHVSRQL        1     0
GTGCATGTTAGTCGGCCTCAT     VHVSRPH        1     0
GTGCATGTTAGTGATAAGATT     VHVSDKI        1     0
GTGCATGTTAGTTATAAGACG     VHVSYKT        1     0
GTGCATGTTATGCCGCGTCAT     VHVMPRH        1     0
GTGCATGTTATGCCTGCGCGG     VHVMPAR        1     0
GTGCATGTTATTCCGAATCCG     VHVIPNP        1     0
GTGCATGTTATTTCGATTGCG     VHVISIA        1     0
GTGCATGTTCAGACGGTTAAT     VHVQTVN        1     0
GTGCATGTTCAGACTGATCTT     VHVQTDL        1     0
GTGCATGTTCAGCATTTTTCG     VHVQHFS        1     0
GTGCATGTTCAGCCTGGTAAG     VHVQPGK        1     0
GTGCATGTTCAGGATCCGTCT     VHVQDPS        1     0
GTGCATGTTCAGGCGACTACG     VHVQATT        1     0
GTGCATGTTCAGTCGCATCCG     VHVQSHP        1     0
GTGCATGTTCAGTGGGAGCGG     VHVQWER        1     0
GTGCATGTTCAGTTTAAGGTG     VHVQFKV        1     0
GTGCATGTTCATCCGGAGACG     VHVHPET        1     0
GTGCATGTTCATCGGCCTGCT     VHVHRPA        1     0
GTGCATGTTCCGCATCGTCAT     VHVPHRH        1     0
GTGCATGTTCCGTCGACTAAG     VHVPSTK        1     0
GTGCATGTTCCGTCGAGTCAG     VHVPSSQ        1     0
GTGCATGTTCCGTCGCAGTAT     VHVPSQY        1     0
GTGCATGTTCCGTCTATGAAG     VHVPSMK        1     0
GTGCATGTTCCGTGGTATTCT     VHVPWYS        1     0
GTGCATGTTCCGTTTCATAGT     VHVPFHS        1     0
GTGCATGTTCCTACTACTCCT     VHVPTTP        1     0
GTGCATGTTCCTACTCATCTT     VHVPTHL        1     0
GTGCATGTTCCTCCGGCTCTT     VHVPPAL        1     0
GTGCATGTTCCTCTGCTTCAG     VHVPLLQ        1     0
GTGCATGTTCCTGATACTCAT     VHVPDTH        1     0
GTGCATGTTCCTGCTGAGATG     VHVPAEM        1     0
GTGCATGTTCCTGGGCTTACG     VHVPGLT        1     0
GTGCATGTTCCTTGGACTCGT     VHVPWTR        1     0
GTGCATGTTCGGCTGCCTTGG     VHVRLPW        1     0
GTGCATGTTCGGCTTTCTCCT     VHVRLSP        1     0
GTGCATGTTCGTGTTAAGCCG     VHVRVKP        1     0
GTGCATGTTCTGCCGGCGACG     VHVLPAT        1     0
GTGCATGTTGAGACGGGGAGT     VHVETGS        1     0
GTGCATGTTGAGCATTGGCCG     VHVEHWP        1     0
GTGCATGTTGAGCCGAGTACT     VHVEPST        1     0
GTGCATGTTGAGCCGGGTAAG     VHVEPGK        1     0
GTGCATGTTGATAGGTCTTTG     VHVDRSL        1     0
GTGCATGTTGATATTCTGTGG     VHVDILW        1     0
GTGCATGTTGATGGTTCGCAG     VHVDGSQ        1     0
GTGCATGTTGCGACTGTTCAT     VHVATVH        1     0
GTGCATGTTGCTAATAAGAAT     VHVANKN        1     0
GTGCATGTTGCTCCTCCGTAT     VHVAPPY        1     0
GTGCATGTTGCTCGTGTTCGT     VHVARVR        1     0
GTGCATGTTGCTGGGCATCAG     VHVAGHQ        1     0
GTGCATGTTGGGACGGCGTAT     VHVGTAY        1     0
GTGCATGTTGGGCCGCTTATG     VHVGPLM        1     0
GTGCATGTTGGGCTGATGCAT     VHVGLMH        1     0
GTGCATGTTGGGCTTCCGACG     VHVGLPT        1     0
GTGCATGTTGGGGTGCGTGTG     VHVGVRV        1     0
GTGCATGTTGGTGATCCTGGT     VHVGDPG        1     0
GTGCATGTTGGTTCTGCGACT     VHVGSAT        1     0
GTGCATGTTGTGCCGCCTATT     VHVVPPI        1     0
GTGCATGTTGTTAATAAGCAT     VHVVNKH        1     0
GTGCATGTTGTTCAGCCGCAG     VHVVQPQ        1     0
GTGCATGTTTAGGGTATGGTG     VHVQGMV        1     0
GTGCATGTTTATCGTCCGCTT     VHVYRPL        1     0
GTGCATGTTTATTGGCCTACT     VHVYWPT        1     0
GTGCATGTTTCGATTAAGCGT     VHVSIKR        1     0
GTGCATGTTTCGGAGCCGCCG     VHVSEPP        1     0
GTGCATGTTTCTGCTCTTCCG     VHVSALP        1     0
GTGCATGTTTCTGGGGGTAGG     VHVSGGR        1     0
GTGCATGTTTCTTTTCAGGCT     VHVSFQA        1     0
GTGCATGTTTGGCCGGTTCGT     VHVWPVR        1     0
GTGCATGTTTGTACTAAGGAT     VHVCTKD        1     0
GTGCATGTTTTGAATTCTCGT     VHVLNSR        1     0
GTGCATGTTTTGAGTATTGCG     VHVLSIA        1     0
GTGCATGTTTTGTAGAAGTAT     VHVLQKY        1     0
GTGCATTAGAAGCAGACTGCT     VHQKQTA        1     0
GTGCATTAGAAGCATCCTATT     VHQKHPI        1     0
GTGCATTAGAAGCCGTGTCCG     VHQKPCP        1     0
GTGCATTAGAAGCCTACGCAT     VHQKPTH        1     0
GTGCATTAGAAGGCTGAGGGT     VHQKAEG        1     0
GTGCATTAGAATAAGCATAGG     VHQNKHR        1     0
GTGCATTAGAATACGATGAAT     VHQNTMN        1     0
GTGCATTAGAATCAGGTTGCT     VHQNQVA        1     0
GTGCATTAGAATCATGCTGGT     VHQNHAG        1     0
GTGCATTAGAATCCGTTTACT     VHQNPFT        1     0
GTGCATTAGAATGGGCTGTCG     VHQNGLS        1     0
GTGCATTAGAATTTGCTTCGG     VHQNLLR        1     0
GTGCATTAGACGAAGACTTCT     VHQTKTS        1     0
GTGCATTAGACGACTGTTCCT     VHQTTVP        1     0
GTGCATTAGACGCAGCAGCCG     VHQTQQP        1     0
GTGCATTAGACGCAGCGGATG     VHQTQRM        1     0
GTGCATTAGACGCTGCAGCTG     VHQTLQL        1     0
GTGCATTAGACGGATTCGCGT     VHQTDSR        1     0
GTGCATTAGACGTCTTGGTTT     VHQTSWF        1     0
GTGCATTAGACTAAGGCTAAG     VHQTKAK        1     0
GTGCATTAGACTAGGAGTTCG     VHQTRSS        1     0
GTGCATTAGACTCATACTCGT     VHQTHTR        1     0
GTGCATTAGACTCCTACTACG     VHQTPTT        1     0
GTGCATTAGACTCCTTCGCTT     VHQTPSL        1     0
GTGCATTAGACTCGGCCTCCG     VHQTRPP        1     0
GTGCATTAGACTCGTGGTGTG     VHQTRGV        1     0
GTGCATTAGACTGCTCCGATT     VHQTAPI        1     0
GTGCATTAGACTGGTAATTTT     VHQTGNF        1     0
GTGCATTAGACTTCTAATCCT     VHQTSNP        1     0
GTGCATTAGAGGACTCCGCCT     VHQRTPP        1     0
GTGCATTAGAGGCCTCAGCTG     VHQRPQL        1     0
GTGCATTAGAGGGTGAAGACT     VHQRVKT        1     0
GTGCATTAGAGTGCGCGTCTT     VHQSARL        1     0
GTGCATTAGAGTGGGACGACG     VHQSGTT        1     0
GTGCATTAGATGAGGTCGATG     VHQMRSM        1     0
GTGCATTAGATGTTGCATCTG     VHQMLHL        1     0
GTGCATTAGATTTATTCGAGT     VHQIYSS        1     0
GTGCATTAGCCGACTCCTCAG     VHQPTPQ        1     0
GTGCATTAGCCGAGTATTCAG     VHQPSIQ        1     0
GTGCATTAGCCGCAGAAGTCT     VHQPQKS        1     0
GTGCATTAGCCGCAGATGTCG     VHQPQMS        1     0
GTGCATTAGCGGGTGCCTCCG     VHQRVPP        1     0
GTGCATTAGCTGACTGCTCCT     VHQLTAP        1     0
GTGCATTAGCTGCCGCTGTCG     VHQLPLS        1     0
GTGCATTAGCTGCCTCTTGTG     VHQLPLV        1     0
GTGCATTAGCTGCGTTCGCCG     VHQLRSP        1     0
GTGCATTAGCTGCTTTGGCTT     VHQLLWL        1     0
GTGCATTAGCTGGAGAATTAT     VHQLENY        1     0
GTGCATTAGCTTACGACGACG     VHQLTTT        1     0
GTGCATTAGCTTCGGGTGATG     VHQLRVM        1     0
GTGCATTAGCTTCTGCTTCCT     VHQLLLP        1     0
GTGCATTAGGAGAATCTTACT     VHQENLT        1     0
GTGCATTAGGAGCTTTATCCT     VHQELYP        1     0
GTGCATTAGGATACTAAGCTG     VHQDTKL        1     0
GTGCATTAGGATGCGGATGCG     VHQDADA        1     0
GTGCATTAGGATGTGAGGCGT     VHQDVRR        1     0
GTGCATTAGGCGACGCCTCCG     VHQATPP        1     0
GTGCATTAGGCGCGTACGGAT     VHQARTD        1     0
GTGCATTAGGCGGTGGGGGCT     VHQAVGA        1     0
GTGCATTAGGCGTTTCAGCTT     VHQAFQL        1     0
GTGCATTAGGCTCCTCCGCCG     VHQAPPP        1     0
GTGCATTAGGCTCCTTCGACT     VHQAPST        1     0
GTGCATTAGGGGCGGACTTGT     VHQGRTC        1     0
GTGCATTAGGGTACGTCGCCT     VHQGTSP        1     0
GTGCATTAGGGTCGTAATATG     VHQGRNM        1     0
GTGCATTAGGGTGATCTTCCG     VHQGDLP        1     0
GTGCATTAGGGTTCGCCTCTG     VHQGSPL        1     0
GTGCATTAGGTGCATCCTTCG     VHQVHPS        1     0
GTGCATTAGGTGCTGACTCCG     VHQVLTP        1     0
GTGCATTAGGTTCCGCCTCTG     VHQVPPL        1     0
GTGCATTAGGTTCTGCCGTGG     VHQVLPW        1     0
GTGCATTAGGTTGCGTATACG     VHQVAYT        1     0
GTGCATTATAAGACTCCTTTT     VHYKTPF        1     0
GTGCATTATAAGCCTGGGAGT     VHYKPGS        1     0
GTGCATTATAAGCTTCTTCCG     VHYKLLP        1     0
GTGCATTATAAGGTTCTGATG     VHYKVLM        1     0
GTGCATTATAATCATGGTCAT     VHYNHGH        1     0
GTGCATTATAATCTTCTGATT     VHYNLLI        1     0
GTGCATTATAATTGGGTTCCG     VHYNWVP        1     0
GTGCATTATACGAAGCCTATG     VHYTKPM        1     0
GTGCATTATACGCAGAAGCCG     VHYTQKP        1     0
GTGCATTATACGCCTGTGTGG     VHYTPVW        1     0
GTGCATTATACTCATCGTGAT     VHYTHRD        1     0
GTGCATTATACTGCTGATAAG     VHYTADK        1     0
GTGCATTATACTGGGAAGGTT     VHYTGKV        1     0
GTGCATTATACTGGTGCTCAG     VHYTGAQ        1     0
GTGCATTATAGGTGGCAGCTT     VHYRWQL        1     0
GTGCATTATAGTAGTGTGCAG     VHYSSVQ        1     0
GTGCATTATATGACTTCTATG     VHYMTSM        1     0
GTGCATTATATGCCTACGTCG     VHYMPTS        1     0
GTGCATTATATTCAGAATGCT     VHYIQNA        1     0
GTGCATTATCAGACGGGTTGG     VHYQTGW        1     0
GTGCATTATCAGAGTAATCAT     VHYQSNH        1     0
GTGCATTATCAGCCTGTGAGT     VHYQPVS        1     0
GTGCATTATCAGCGTCATGAT     VHYQRHD        1     0
GTGCATTATCAGTCTGTTGAT     VHYQSVD        1     0
GTGCATTATCATAGGATTTCG     VHYHRIS        1     0
GTGCATTATCATAGTCAGTCT     VHYHSQS        1     0
GTGCATTATCATAGTGAGCGT     VHYHSER        1     0
GTGCATTATCATCCTGCTCCT     VHYHPAP        1     0
GTGCATTATCATGGTGTTGTG     VHYHGVV        1     0
GTGCATTATCATTATACTATT     VHYHYTI        1     0
GTGCATTATCCGCAGACGTTT     VHYPQTF        1     0
GTGCATTATCCGCTGCTTCTG     VHYPLLL        1     0
GTGCATTATCCGCTGTCGACT     VHYPLST        1     0
GTGCATTATCCGCTTGCTCCG     VHYPLAP        1     0
GTGCATTATCCTAAGATTCTT     VHYPKIL        1     0
GTGCATTATCCTACTCTTGCT     VHYPTLA        1     0
GTGCATTATCCTATTCCTACG     VHYPIPT        1     0
GTGCATTATCCTCAGCTGGAT     VHYPQLD        1     0
GTGCATTATCCTCATCCTCGT     VHYPHPR        1     0
GTGCATTATCCTCCGCCTCAG     VHYPPPQ        1     0
GTGCATTATCCTCCTTATCAG     VHYPPYQ        1     0
GTGCATTATCCTCGGATGTCT     VHYPRMS        1     0
GTGCATTATCGGCAGCCTATG     VHYRQPM        1     0
GTGCATTATCGGCATTCTCAG     VHYRHSQ        1     0
GTGCATTATCTGCCTCATCGT     VHYLPHR        1     0
GTGCATTATCTGCCTCTTACG     VHYLPLT        1     0
GTGCATTATGAGCCTACGCCG     VHYEPTP        1     0
GTGCATTATGAGTCTCTGCGG     VHYESLR        1     0
GTGCATTATGAGTGGAAGAGG     VHYEWKR        1     0
GTGCATTATGAGTGGCATATG     VHYEWHM        1     0
GTGCATTATGATACGGGTAAG     VHYDTGK        1     0
GTGCATTATGATTCGCGTACG     VHYDSRT        1     0
GTGCATTATGCGCCTAAGGCT     VHYAPKA        1     0
GTGCATTATGCGCCTGTGCCT     VHYAPVP        1     0
GTGCATTATGCGGTTCAGCGT     VHYAVQR        1     0
GTGCATTATGCTACAACGCGT     VHYATTR        1     0
GTGCATTATGCTCTTGTGATT     VHYALVI        1     0
GTGCATTATGCTGATAGTCGG     VHYADSR        1     0
GTGCATTATGCTTGTATGCAG     VHYACMQ        1     0
GTGCATTATGGGACGAATCGT     VHYGTNR        1     0
GTGCATTATGTGAATTCTGTG     VHYVNSV        1     0
GTGCATTATGTGCCGTATACG     VHYVPYT        1     0
GTGCATTATGTGCCGTCGCTT     VHYVPSL        1     0
GTGCATTATGTTATTCAGCAT     VHYVIQH        1     0
GTGCATTATTATCTGATGAAT     VHYYLMN        1     0
GTGCATTATTCGCCTCCGTAT     VHYSPPY        1     0
GTGCATTATTCGTTGCCGCCT     VHYSLPP        1     0
GTGCATTATTCTCATTCTTTT     VHYSHSF        1     0
GTGCATTATTCTCCTCTTTAT     VHYSPLY        1     0
GTGCATTATTCTCTGTCTCTT     VHYSLSL        1     0
GTGCATTATTGGGGTTTTAAT     VHYWGFN        1     0
GTGCATTATTTGACGCCGGCT     VHYLTPA        1     0
GTGCATTATTTGCGGCCTCAT     VHYLRPH        1     0
GTGCATTATTTGCTGCCTCTT     VHYLLPL        1     0
GTGCATTCATCTTCTCCTCGT     VHSSSPR        1     0
GTGCATTCCGCTACTTCTGAG     VHSATSE        1     0
GTGCATTCGAAGACTTTGATT     VHSKTLI        1     0
GTGCATTCGAAGCCTACTATG     VHSKPTM        1     0
GTGCATTCGAAGCCTGCTCAT     VHSKPAH        1     0
GTGCATTCGAAGCCTTTTTTT     VHSKPFF        1     0
GTGCATTCGAAGGCGCAGTTT     VHSKAQF        1     0
GTGCATTCGAAGGTGTCTGGT     VHSKVSG        1     0
GTGCATTCGAAGGTTCTGAGG     VHSKVLR        1     0
GTGCATTCGAAGTCTGCGCTT     VHSKSAL        1     0
GTGCATTCGAATCCTACTCGG     VHSNPTR        1     0
GTGCATTCGAATGTTCATCCG     VHSNVHP        1     0
GTGCATTCGACGAAGACTCAT     VHSTKTH        1     0
GTGCATTCGACGAGTAGGCCG     VHSTSRP        1     0
GTGCATTCGACGATGATGACT     VHSTMMT        1     0
GTGCATTCGACGCAGATGAAG     VHSTQMK        1     0
GTGCATTCGACGCATACGATT     VHSTHTI        1     0
GTGCATTCGACGCCGGTGTCT     VHSTPVS        1     0
GTGCATTCGACGCCTGGTCCT     VHSTPGP        1     0
GTGCATTCGACGCTTAGGCCT     VHSTLRP        1     0
GTGCATTCGACGGCGCTGTCT     VHSTALS        1     0
GTGCATTCGACGTCGTGGCGG     VHSTSWR        1     0
GTGCATTCGACTACTACGCGG     VHSTTTR        1     0
GTGCATTCGACTCATCCTACG     VHSTHPT        1     0
GTGCATTCGACTCATCTGGGT     VHSTHLG        1     0
GTGCATTCGACTCGTCTTGCG     VHSTRLA        1     0
GTGCATTCGACTCGTTCGAGT     VHSTRSS        1     0
GTGCATTCGACTGCGCCTCAG     VHSTAPQ        1     0
GTGCATTCGACTGTTTGGCCT     VHSTVWP        1     0
GTGCATTCGACTTATGTTTAT     VHSTYVY        1     0
GTGCATTCGACTTCGTCTTTT     VHSTSSF        1     0
GTGCATTCGACTTGGCGTTAT     VHSTWRY        1     0
GTGCATTCGAGGACGCTGATT     VHSRTLI        1     0
GTGCATTCGAGGACTGGTACT     VHSRTGT        1     0
GTGCATTCGAGGCTTCCGTTT     VHSRLPF        1     0
GTGCATTCGAGGGCGTATTTG     VHSRAYL        1     0
GTGCATTCGAGTACTGAGTCT     VHSSTES        1     0
GTGCATTCGAGTCCGCAGTTT     VHSSPQF        1     0
GTGCATTCGAGTCCTCGGCTG     VHSSPRL        1     0
GTGCATTCGAGTGGGCATGCT     VHSSGHA        1     0
GTGCATTCGATGAGGCCTGAG     VHSMRPE        1     0
GTGCATTCGATGCATACGCCT     VHSMHTP        1     0
GTGCATTCGATGCTGCCTCGG     VHSMLPR        1     0
GTGCATTCGATGGATCAGCCT     VHSMDQP        1     0
GTGCATTCGATGGGGACGCCT     VHSMGTP        1     0
GTGCATTCGATGTCGCCTCAT     VHSMSPH        1     0
GTGCATTCGATTAGTAGGACG     VHSISRT        1     0
GTGCATTCGATTGATCGTCTT     VHSIDRL        1     0
GTGCATTCGCAGATGCGGCCT     VHSQMRP        1     0
GTGCATTCGCAGCAGATGCGG     VHSQQMR        1     0
GTGCATTCGCAGCCTGCTAGG     VHSQPAR        1     0
GTGCATTCGCAGGGGACTCCT     VHSQGTP        1     0
GTGCATTCGCATCCGGTTCAG     VHSHPVQ        1     0
GTGCATTCGCATCTTCATGTG     VHSHLHV        1     0
GTGCATTCGCATTCTTCGTCG     VHSHSSS        1     0
GTGCATTCGCCGAATTTTACG     VHSPNFT        1     0
GTGCATTCGCCGCCTACGAGT     VHSPPTS        1     0
GTGCATTCGCCGCTTTTGTAG     VHSPLLQ        1     0
GTGCATTCGCCTAGTTGGCCG     VHSPSWP        1     0
GTGCATTCGCCTCATGATTCT     VHSPHDS        1     0
GTGCATTCGCCTCCTACTCAT     VHSPPTH        1     0
GTGCATTCGCCTCCTGGTCTG     VHSPPGL        1     0
GTGCATTCGCCTCGGGATGTG     VHSPRDV        1     0
GTGCATTCGCCTCGTGCTTCT     VHSPRAS        1     0
GTGCATTCGCCTCTTGCTCAT     VHSPLAH        1     0
GTGCATTCGCCTGGTTTTACT     VHSPGFT        1     0
GTGCATTCGCGGGCTCCGACT     VHSRAPT        1     0
GTGCATTCGCGGTGGTCGTTG     VHSRWSL        1     0
GTGCATTCGCGTAGTCCGTTT     VHSRSPF        1     0
GTGCATTCGCGTATTGCTCCT     VHSRIAP        1     0
GTGCATTCGCGTCCGATTGTT     VHSRPIV        1     0
GTGCATTCGCGTGAGACGATT     VHSRETI        1     0
GTGCATTCGCTGCGTCATCCT     VHSLRHP        1     0
GTGCATTCGCTTCCTCCTCCT     VHSLPPP        1     0
GTGCATTCGGAGAAGCTTCTT     VHSEKLL        1     0
GTGCATTCGGAGACGCGTCTG     VHSETRL        1     0
GTGCATTCGGAGACTAAGTTG     VHSETKL        1     0
GTGCATTCGGAGCGGCATCTT     VHSERHL        1     0
GTGCATTCGGAGCGTCAGCGG     VHSERQR        1     0
GTGCATTCGGAGTATACTTGG     VHSEYTW        1     0
GTGCATTCGGATCATCATCTG     VHSDHHL        1     0
GTGCATTCGGATCATTGTACG     VHSDHCT        1     0
GTGCATTCGGATCTGCCTCCG     VHSDLPP        1     0
GTGCATTCGGATCTTTCTGGG     VHSDLSG        1     0
GTGCATTCGGATGTGTGGAAG     VHSDVWK        1     0
GTGCATTCGGCGAATACTCAT     VHSANTH        1     0
GTGCATTCGGCGAATTTTCTG     VHSANFL        1     0
GTGCATTCGGCGAGGCAGATT     VHSARQI        1     0
GTGCATTCGGCGCCTCGTATG     VHSAPRM        1     0
GTGCATTCGGCGGCGACTCCT     VHSAATP        1     0
GTGCATTCGGCGTCTCTTTAT     VHSASLY        1     0
GTGCATTCGGCTACTCTTATG     VHSATLM        1     0
GTGCATTCGGCTATGGTGACT     VHSAMVT        1     0
GTGCATTCGGCTCCTGTGGCT     VHSAPVA        1     0
GTGCATTCGGCTGCGCATCCT     VHSAAHP        1     0
GTGCATTCGGCTTCGGCGGGG     VHSASAG        1     0
GTGCATTCGGCTTTGCAGTCT     VHSALQS        1     0
GTGCATTCGGGGATTTCGCTG     VHSGISL        1     0
GTGCATTCGGGGCCGAGGCAG     VHSGPRQ        1     0
GTGCATTCGGGTAGTCCTATT     VHSGSPI        1     0
GTGCATTCGGGTCGTATGCTT     VHSGRML        1     0
GTGCATTCGGGTGTTTCGCTG     VHSGVSL        1     0
GTGCATTCGGTGAATCTTATT     VHSVNLI        1     0
GTGCATTCGGTGACTCATCAG     VHSVTHQ        1     0
GTGCATTCGGTGACTGTTACG     VHSVTVT        1     0
GTGCATTCGGTTACTTAGGCT     VHSVTQA        1     0
GTGCATTCGGTTCCGGCTAAG     VHSVPAK        1     0
GTGCATTCGGTTGCTGTTCAT     VHSVAVH        1     0
GTGCATTCGTATCCTCTTCAG     VHSYPLQ        1     0
GTGCATTCGTCGAATTCTGCG     VHSSNSA        1     0
GTGCATTCGTCGACTACGAGG     VHSSTTR        1     0
GTGCATTCGTCGATGCTGCAT     VHSSMLH        1     0
GTGCATTCGTCGCAGAGGTCT     VHSSQRS        1     0
GTGCATTCGTCGCCGCATCAG     VHSSPHQ        1     0
GTGCATTCGTCGCCTCATCGT     VHSSPHR        1     0
GTGCATTCGTCGCTTAATCAT     VHSSLNH        1     0
GTGCATTCGTCGTGGGCTTGT     VHSSWAC        1     0
GTGCATTCGTCTACGGTGTAT     VHSSTVY        1     0
GTGCATTCGTCTCCGCATCCT     VHSSPHP        1     0
GTGCATTCGTCTTCGAAGACT     VHSSSKT        1     0
GTGCATTCGTGGGGGCCTGTT     VHSWGPV        1     0
GTGCATTCGTTGACTTCGTAT     VHSLTSY        1     0
GTGCATTCGTTGAGGCCTTAT     VHSLRPY        1     0
GTGCATTCGTTGAGTCTGTCT     VHSLSLS        1     0
GTGCATTCGTTGCAGCTGAAT     VHSLQLN        1     0
GTGCATTCGTTGTATCCTATG     VHSLYPM        1     0
GTGCATTCGTTTACTATGTCT     VHSFTMS        1     0
GTGCATTCGTTTACTGTGCCG     VHSFTVP        1     0
GTGCATTCGTTTCCTCCTCCG     VHSFPPP        1     0
GTGCATTCGTTTCTTACGTAT     VHSFLTY        1     0
GTGCATTCTAAGAGTCCTCCT     VHSKSPP        1     0
GTGCATTCTAAGCAGCATTCT     VHSKQHS        1     0
GTGCATTCTAAGCAGCTGTAT     VHSKQLY        1     0
GTGCATTCTAAGCCGCCTATT     VHSKPPI        1     0
GTGCATTCTAAGCCGTCTCCG     VHSKPSP        1     0
GTGCATTCTAAGCTTCCGACT     VHSKLPT        1     0
GTGCATTCTAAGTTGCTTAAT     VHSKLLN        1     0
GTGCATTCTAATCATTTGCGT     VHSNHLR        1     0
GTGCATTCTAATCGGCCTATT     VHSNRPI        1     0
GTGCATTCTAATCTTGCGCCT     VHSNLAP        1     0
GTGCATTCTACGATGCTTCAT     VHSTMLH        1     0
GTGCATTCTACGCCGCTTATT     VHSTPLI        1     0
GTGCATTCTACGCCGTATTCT     VHSTPYS        1     0
GTGCATTCTACGCTGACGCGT     VHSTLTR        1     0
GTGCATTCTACGCTGCCTCCT     VHSTLPP        1     0
GTGCATTCTACTACGTCGGCT     VHSTTSA        1     0
GTGCATTCTACTATGAGTTCG     VHSTMSS        1     0
GTGCATTCTACTCATCCGCGT     VHSTHPR        1     0
GTGCATTCTACTCTGCCTGAT     VHSTLPD        1     0
GTGCATTCTACTCTGGGGCAG     VHSTLGQ        1     0
GTGCATTCTACTGGTATGCAG     VHSTGMQ        1     0
GTGCATTCTACTTATATTCTG     VHSTYIL        1     0
GTGCATTCTACTTGGATTGAG     VHSTWIE        1     0
GTGCATTCTACTTTGGAGCTG     VHSTLEL        1     0
GTGCATTCTATTAATCCGCCT     VHSINPP        1     0
GTGCATTCTATTAGTCCTATG     VHSISPM        1     0
GTGCATTCTCAGACGACGCCG     VHSQTTP        1     0
GTGCATTCTCAGAGGCCTACG     VHSQRPT        1     0
GTGCATTCTCAGCAGACGCGT     VHSQQTR        1     0
GTGCATTCTCAGCATCCGAAG     VHSQHPK        1     0
GTGCATTCTCAGCCGGCTTTG     VHSQPAL        1     0
GTGCATTCTCAGCCGTCGGAG     VHSQPSE        1     0
GTGCATTCTCAGGGTCAGTAT     VHSQGQY        1     0
GTGCATTCTCAGGTGCCTAAT     VHSQVPN        1     0
GTGCATTCTCATATGCAGCTG     VHSHMQL        1     0
GTGCATTCTCATATGGTGTAG     VHSHMVQ        1     0
GTGCATTCTCATATTACGTAT     VHSHITY        1     0
GTGCATTCTCATCAGCGGTGT     VHSHQRC        1     0
GTGCATTCTCATCTGTCGCGT     VHSHLSR        1     0
GTGCATTCTCATGATCGTACT     VHSHDRT        1     0
GTGCATTCTCATGTTGCTCCG     VHSHVAP        1     0
GTGCATTCTCCGAGTCCGCGT     VHSPSPR        1     0
GTGCATTCTCCGCCGCGGATT     VHSPPRI        1     0
GTGCATTCTCCGCCTATTCCT     VHSPPIP        1     0
GTGCATTCTCCGCTGACGGTT     VHSPLTV        1     0
GTGCATTCTCCGCTGTCTAGG     VHSPLSR        1     0
GTGCATTCTCCGTATTCGTTG     VHSPYSL        1     0
GTGCATTCTCCTAATGGAGAG     VHSPNGE        1     0
GTGCATTCTCCTCATCGTACT     VHSPHRT        1     0
GTGCATTCTCCTCCGAAGTTG     VHSPPKL        1     0
GTGCATTCTCCTCCGTGTGAT     VHSPPCD        1     0
GTGCATTCTCCTCTGGTTCTG     VHSPLVL        1     0
GTGCATTCTCCTGATGTGACG     VHSPDVT        1     0
GTGCATTCTCCTGCGCTGTAG     VHSPALQ        1     0
GTGCATTCTCCTGGGCTTATG     VHSPGLM        1     0
GTGCATTCTCCTTCTACTTAT     VHSPSTY        1     0
GTGCATTCTCGGCATCAGTCG     VHSRHQS        1     0
GTGCATTCTCGGCATGCGGCG     VHSRHAA        1     0
GTGCATTCTCGGCTGACGCTG     VHSRLTL        1     0
GTGCATTCTCGTCCTACGCCT     VHSRPTP        1     0
GTGCATTCTCGTGTGATTTTT     VHSRVIF        1     0
GTGCATTCTCGTTCTTTGATT     VHSRSLI        1     0
GTGCATTCTCGTTTGACTGGG     VHSRLTG        1     0
GTGCATTCTCTGCCGCGTTTG     VHSLPRL        1     0
GTGCATTCTCTTGCTCCTATT     VHSLAPI        1     0
GTGCATTCTGAACAGCCTTCT     VHSEQPS        1     0
GTGCATTCTGAGCCTCCGTCG     VHSEPPS        1     0
GTGCATTCTGAGGATAGTAAG     VHSEDSK        1     0
GTGCATTCTGAGGCGCGTCCT     VHSEARP        1     0
GTGCATTCTGAGTTTCTTGTG     VHSEFLV        1     0
GTGCATTCTGATCATTCGAGT     VHSDHSS        1     0
GTGCATTCTGATCCGTTGTGT     VHSDPLC        1     0
GTGCATTCTGATGCGCCTCTT     VHSDAPL        1     0
GTGCATTCTGCGCCTGTGAGT     VHSAPVS        1     0
GTGCATTCTGCGCCTGTTATG     VHSAPVM        1     0
GTGCATTCTGCGGTTACTCCT     VHSAVTP        1     0
GTGCATTCTGCTGCTTTTTGG     VHSAAFW        1     0
GTGCATTCTGGGAATTCGTGG     VHSGNSW        1     0
GTGCATTCTGGGACGACGGCT     VHSGTTA        1     0
GTGCATTCTGGTATGTGGCCG     VHSGMWP        1     0
GTGCATTCTGGTCTTTGGCAG     VHSGLWQ        1     0
GTGCATTCTGGTTCTTCGCCG     VHSGSSP        1     0
GTGCATTCTGTGAGGCTGGAG     VHSVRLE        1     0
GTGCATTCTGTGCAGGTTCGT     VHSVQVR        1     0
GTGCATTCTGTGCCGCAGCGT     VHSVPQR        1     0
GTGCATTCTGTGCGGCATCCG     VHSVRHP        1     0
GTGCATTCTGTGCTTCGGTGG     VHSVLRW        1     0
GTGCATTCTGTGTTTGCGAGT     VHSVFAS        1     0
GTGCATTCTGTTCGGCTGTCG     VHSVRLS        1     0
GTGCATTCTTAGACTGATTCG     VHSQTDS        1     0
GTGCATTCTTCGAAGTGGCAG     VHSSKWQ        1     0
GTGCATTCTTCGGCGCAGGCG     VHSSAQA        1     0
GTGCATTCTTCTCCGAAGTTG     VHSSPKL        1     0
GTGCATTCTTCTCCTCCGTGG     VHSSPPW        1     0
GTGCATTCTTCTGTTAGGCCT     VHSSVRP        1     0
GTGCATTCTTCTTTGCGGCCT     VHSSLRP        1     0
GTGCATTCTTTGACGCATGAT     VHSLTHD        1     0
GTGCATTCTTTGCAGCCGAAT     VHSLQPN        1     0
GTGCATTCTTTGGGTCAGCTG     VHSLGQL        1     0
GTGCATTGGAAGAGTCAGACT     VHWKSQT        1     0
GTGCATTGGAAGGTTCGGTCT     VHWKVRS        1     0
GTGCATTGGAATAAGCCTACG     VHWNKPT        1     0
GTGCATTGGAATACTACTTGG     VHWNTTW        1     0
GTGCATTGGAATCAGGGGGTT     VHWNQGV        1     0
GTGCATTGGAATCCGACGACG     VHWNPTT        1     0
GTGCATTGGAATCCTAGGCAG     VHWNPRQ        1     0
GTGCATTGGAATCCTCTTCTG     VHWNPLL        1     0
GTGCATTGGAATGCTAATTCG     VHWNANS        1     0
GTGCATTGGACGCCTACTAGG     VHWTPTR        1     0
GTGCATTGGACGGCTACGATT     VHWTATI        1     0
GTGCATTGGACGTATCTGATG     VHWTYLM        1     0
GTGCATTGGACTACGCCGGCT     VHWTTPA        1     0
GTGCATTGGACTATGCCTGAT     VHWTMPD        1     0
GTGCATTGGACTCCTACTCCG     VHWTPTP        1     0
GTGCATTGGACTCGGCAGTCT     VHWTRQS        1     0
GTGCATTGGACTGCGTCGGTG     VHWTASV        1     0
GTGCATTGGACTGTGCCTTCT     VHWTVPS        1     0
GTGCATTGGAGGCCGACGCTT     VHWRPTL        1     0
GTGCATTGGAGGGATAAGGTG     VHWRDKV        1     0
GTGCATTGGAGGGCTAATGCG     VHWRANA        1     0
GTGCATTGGATGACGCAGTCG     VHWMTQS        1     0
GTGCATTGGATTAATCTGCGT     VHWINLR        1     0
GTGCATTGGATTCTTAATCCT     VHWILNP        1     0
GTGCATTGGCAGACTCCGATT     VHWQTPI        1     0
GTGCATTGGCAGACTCCTTCG     VHWQTPS        1     0
GTGCATTGGCAGATGACTTTG     VHWQMTL        1     0
GTGCATTGGCAGGGGCTGACT     VHWQGLT        1     0
GTGCATTGGCAGGGTATTGGT     VHWQGIG        1     0
GTGCATTGGCAGGTGTATTTT     VHWQVYF        1     0
GTGCATTGGCAGTCTACGCTT     VHWQSTL        1     0
GTGCATTGGCATACTTTGCAG     VHWHTLQ        1     0
GTGCATTGGCATCTGCCTAAG     VHWHLPK        1     0
GTGCATTGGCCGACGATGTAT     VHWPTMY        1     0
GTGCATTGGCCGATGCGTTAT     VHWPMRY        1     0
GTGCATTGGCCGCCGACTCGT     VHWPPTR        1     0
GTGCATTGGCCGCGGGATGAG     VHWPRDE        1     0
GTGCATTGGCCGCTTCGTAAG     VHWPLRK        1     0
GTGCATTGGCCGGATGCTGTT     VHWPDAV        1     0
GTGCATTGGCCGGGGAAGGAT     VHWPGKD        1     0
GTGCATTGGCCGGGTGATTTT     VHWPGDF        1     0
GTGCATTGGCCGGTTGATATT     VHWPVDI        1     0
GTGCATTGGCCGTCTACTTAG     VHWPSTQ        1     0
GTGCATTGGCCGTTGCCGCGT     VHWPLPR        1     0
GTGCATTGGCCTAATACGATT     VHWPNTI        1     0
GTGCATTGGCCTCATCATTAT     VHWPHHY        1     0
GTGCATTGGCCTCCGCGTCTG     VHWPPRL        1     0
GTGCATTGGCCTCCTACGCGT     VHWPPTR        1     0
GTGCATTGGCCTCCTACTTAT     VHWPPTY        1     0
GTGCATTGGCCTCCTAGTATG     VHWPPSM        1     0
GTGCATTGGCCTCGTCTGCCT     VHWPRLP        1     0
GTGCATTGGCCTCTGCCTCCG     VHWPLPP        1     0
GTGCATTGGCCTCTGCCTCCT     VHWPLPP        1     0
GTGCATTGGCCTCTGTCTCGT     VHWPLSR        1     0
GTGCATTGGCCTGCGACTGCT     VHWPATA        1     0
GTGCATTGGCCTGGTCCTTCT     VHWPGPS        1     0
GTGCATTGGCCTGTGCTTACT     VHWPVLT        1     0
GTGCATTGGCCTGTTGAGTAT     VHWPVEY        1     0
GTGCATTGGCCTTCTCCGACT     VHWPSPT        1     0
GTGCATTGGCGGCCTGAGCCT     VHWRPEP        1     0
GTGCATTGGCGGTCGGTTCCG     VHWRSVP        1     0
GTGCATTGGCGTTCTACTCAT     VHWRSTH        1     0
GTGCATTGGCTGTATCCTCCT     VHWLYPP        1     0
GTGCATTGGCTTCCGCCTTCG     VHWLPPS        1     0
GTGCATTGGGAGCCGCTGTAT     VHWEPLY        1     0
GTGCATTGGGAGCCGTCTTTG     VHWEPSL        1     0
GTGCATTGGGAGCGGGCTTCG     VHWERAS        1     0
GTGCATTGGGAGTATCAGCTT     VHWEYQL        1     0
GTGCATTGGGATAAGGATTCT     VHWDKDS        1     0
GTGCATTGGGATATGCTGTAG     VHWDMLQ        1     0
GTGCATTGGGATCAGTCGCTT     VHWDQSL        1     0
GTGCATTGGGATCGTGAGACG     VHWDRET        1     0
GTGCATTGGGATCTGCTGCCT     VHWDLLP        1     0
GTGCATTGGGCGCCGTTGTAT     VHWAPLY        1     0
GTGCATTGGGCGCCTCTGCTG     VHWAPLL        1     0
GTGCATTGGGCGGAGCCGTCT     VHWAEPS        1     0
GTGCATTGGGCTACGGCTGCT     VHWATAA        1     0
GTGCATTGGGCTCCGGCTTTT     VHWAPAF        1     0
GTGCATTGGGGGCATCCGGGT     VHWGHPG        1     0
GTGCATTGGGGTCGTCAGCAT     VHWGRQH        1     0
GTGCATTGGGGTTCGGGTCCT     VHWGSGP        1     0
GTGCATTGGGGTTTGACGTAG     VHWGLTQ        1     0
GTGCATTGGGTTCTGCCGCCG     VHWVLPP        1     0
GTGCATTGGGTTGCGAGTATT     VHWVASI        1     0
GTGCATTGGGTTTATTGGCCG     VHWVYWP        1     0
GTGCATTGGGTTTTTCATACG     VHWVFHT        1     0
GTGCATTGGTAGCTGCGTCTT     VHWQLRL        1     0
GTGCATTGGTAGGGGCCGTTG     VHWQGPL        1     0
GTGCATTGGTCGATGGCTCAT     VHWSMAH        1     0
GTGCATTGGTCGCAGCCTCTT     VHWSQPL        1     0
GTGCATTGGTCGCATAGGGTT     VHWSHRV        1     0
GTGCATTGGTCGCCGAGTCAG     VHWSPSQ        1     0
GTGCATTGGTCGTCTGTGGTT     VHWSSVV        1     0
GTGCATTGGTCTCTGAGGTCT     VHWSLRS        1     0
GTGCATTGGTCTCTGAGTTAT     VHWSLSY        1     0
GTGCATTGGTCTGAGACGGTG     VHWSETV        1     0
GTGCATTGGTGGGGGTCGTAT     VHWWGSY        1     0
GTGCATTGTAAGAGTACGCAT     VHCKSTH        1     0
GTGCATTGTACGCTTATGGCG     VHCTLMA        1     0
GTGCATTGTACTACTCTTCCT     VHCTTLP        1     0
GTGCATTGTACTCATAGGTTG     VHCTHRL        1     0
GTGCATTGTACTCCGACGAGG     VHCTPTR        1     0
GTGCATTGTACTCCTAAGTCT     VHCTPKS        1     0
GTGCATTGTACTCTTATTCGG     VHCTLIR        1     0
GTGCATTGTAGGTCTGCGCCT     VHCRSAP        1     0
GTGCATTGTAGTAGTACGACG     VHCSSTT        1     0
GTGCATTGTAGTGCTCCTGCG     VHCSAPA        1     0
GTGCATTGTAGTGCTCGTCTT     VHCSARL        1     0
GTGCATTGTAGTGTTACGCCT     VHCSVTP        1     0
GTGCATTGTATGCAGATTCTG     VHCMQIL        1     0
GTGCATTGTCAGCCTATTCGG     VHCQPIR        1     0
GTGCATTGTCAGCGTTCTATG     VHCQRSM        1     0
GTGCATTGTCAGTCTGCGGCG     VHCQSAA        1     0
GTGCATTGTCCTCGGTGTAGT     VHCPRCS        1     0
GTGCATTGTCGGATTCCTAAT     VHCRIPN        1     0
GTGCATTGTCGGATTCTGCCG     VHCRILP        1     0
GTGCATTGTCGTGCTTAGGTT     VHCRAQV        1     0
GTGCATTGTGAGATTACGTGT     VHCEITC        1     0
GTGCATTGTGAGCAGAATCTT     VHCEQNL        1     0
GTGCATTGTGATCAGCCTTGG     VHCDQPW        1     0
GTGCATTGTGATCATAGATCG     VHCDHRS        1     0
GTGCATTGTGCGCATCGGCTT     VHCAHRL        1     0
GTGCATTGTGCGCCTATGTTG     VHCAPML        1     0
GTGCATTGTGCGCGGGAGGAG     VHCAREE        1     0
GTGCATTGTGCTACGGTGTAT     VHCATVY        1     0
GTGCATTGTGCTACTTCTCTG     VHCATSL        1     0
GTGCATTGTGCTCCGGCGCAT     VHCAPAH        1     0
GTGCATTGTGCTCCGTCTGTT     VHCAPSV        1     0
GTGCATTGTGCTCGGCATCAG     VHCARHQ        1     0
GTGCATTGTGCTTCTGAGGCT     VHCASEA        1     0
GTGCATTGTGCTTTGCTGGCG     VHCALLA        1     0
GTGCATTGTGGGCGGTGGACG     VHCGRWT        1     0
GTGCATTGTGTTATTTGTTCG     VHCVICS        1     0
GTGCATTGTGTTGGGCCTGTG     VHCVGPV        1     0
GTGCATTGTGTTGGGTTTACG     VHCVGFT        1     0
GTGCATTGTTCGCCTACGCGT     VHCSPTR        1     0
GTGCATTGTTCTACGCCTCAT     VHCSTPH        1     0
GTGCATTGTTCTCTGATTGCT     VHCSLIA        1     0
GTGCATTGTTGGCCGTGTTCT     VHCWPCS        1     0
GTGCATTGTTGGCCTCCTTGG     VHCWPPW        1     0
GTGCATTGTTGTCGTCTTGCT     VHCCRLA        1     0
GTGCATTTGAAGCCGTCGTGT     VHLKPSC        1     0
GTGCATTTGAAGCTGATGTAG     VHLKLMQ        1     0
GTGCATTTGAATCCGGCTCCT     VHLNPAP        1     0
GTGCATTTGACGCATGCTTGG     VHLTHAW        1     0
GTGCATTTGACGTTGCTGCGT     VHLTLLR        1     0
GTGCATTTGACGTTTAGTCGG     VHLTFSR        1     0
GTGCATTTGACTAATTATCCG     VHLTNYP        1     0
GTGCATTTGACTACGCTTTGG     VHLTTLW        1     0
GTGCATTTGAGTCCTTCTGTG     VHLSPSV        1     0
GTGCATTTGATGGTTACGCTT     VHLMVTL        1     0
GTGCATTTGCAGAAGACGAAG     VHLQKTK        1     0
GTGCATTTGCAGCATAATAGG     VHLQHNR        1     0
GTGCATTTGCAGCATTCTCTT     VHLQHSL        1     0
GTGCATTTGCAGGCTCTGCTT     VHLQALL        1     0
GTGCATTTGCAGTATCTGACT     VHLQYLT        1     0
GTGCATTTGCATAATCGTGCT     VHLHNRA        1     0
GTGCATTTGCATCCGCCTCAT     VHLHPPH        1     0
GTGCATTTGCATCCTGCGCAT     VHLHPAH        1     0
GTGCATTTGCATCCTGTGGCT     VHLHPVA        1     0
GTGCATTTGCATGATCGGATT     VHLHDRI        1     0
GTGCATTTGCCGAAGTTGTGT     VHLPKLC        1     0
GTGCATTTGCCGACGCATCTG     VHLPTHL        1     0
GTGCATTTGCCGATGACGCTT     VHLPMTL        1     0
GTGCATTTGCCGATTTCTATT     VHLPISI        1     0
GTGCATTTGCCGCCTCGGACG     VHLPPRT        1     0
GTGCATTTGCCGCCTCTTCTG     VHLPPLL        1     0
GTGCATTTGCCGCGGAGTCCT     VHLPRSP        1     0
GTGCATTTGCCGCGGCATCAT     VHLPRHH        1     0
GTGCATTTGCCGCGTACTCAG     VHLPRTQ        1     0
GTGCATTTGCCGGGTCAGCCT     VHLPGQP        1     0
GTGCATTTGCCGGGTCCGCCT     VHLPGPP        1     0
GTGCATTTGCCGTCTAATCGT     VHLPSNR        1     0
GTGCATTTGCCTACTCCTGCA     VHLPTPA        1     0
GTGCATTTGCCTACTTTGTCG     VHLPTLS        1     0
GTGCATTTGCCTCCGACTTGG     VHLPPTW        1     0
GTGCATTTGCCTCCTGGTCGT     VHLPPGR        1     0
GTGCATTTGCCTCTGACGGTG     VHLPLTV        1     0
GTGCATTTGCCTTAGGTGCAG     VHLPQVQ        1     0
GTGCATTTGCCTTGGATGCCG     VHLPWMP        1     0
GTGCATTTGCGGCAGCCTTTG     VHLRQPL        1     0
GTGCATTTGCGGGATGTGCAT     VHLRDVH        1     0
GTGCATTTGCGGTCTGATGCG     VHLRSDA        1     0
GTGCATTTGCGTTCTTCGTTT     VHLRSSF        1     0
GTGCATTTGCTGAAGCCGAGT     VHLLKPS        1     0
GTGCATTTGCTGCATACTCAT     VHLLHTH        1     0
GTGCATTTGGAGACTAGGTCG     VHLETRS        1     0
GTGCATTTGGAGCCTCGTCCT     VHLEPRP        1     0
GTGCATTTGGAGCTTCTGCTG     VHLELLL        1     0
GTGCATTTGGAGTATACTTGG     VHLEYTW        1     0
GTGCATTTGGAGTCGAGTAGT     VHLESSS        1     0
GTGCATTTGGAGTGGCCTCGT     VHLEWPR        1     0
GTGCATTTGGATAATAATATT     VHLDNNI        1     0
GTGCATTTGGATATGTCTCGT     VHLDMSR        1     0
GTGCATTTGGATCATACGTAG     VHLDHTQ        1     0
GTGCATTTGGATCATCCGTTT     VHLDHPF        1     0
GTGCATTTGGATGCTTCGAGG     VHLDASR        1     0
GTGCATTTGGATGGGGCGGCG     VHLDGAA        1     0
GTGCATTTGGCGTCGGATACT     VHLASDT        1     0
GTGCATTTGGCTACTATGACT     VHLATMT        1     0
GTGCATTTGGCTAGTGATCAT     VHLASDH        1     0
GTGCATTTGGCTCAGGCTACT     VHLAQAT        1     0
GTGCATTTGGCTCCGAGGCCT     VHLAPRP        1     0
GTGCATTTGGCTCCTCCTAGT     VHLAPPS        1     0
GTGCATTTGGCTGATCCTCAT     VHLADPH        1     0
GTGCATTTGGCTGATTCTCCT     VHLADSP        1     0
GTGCATTTGGCTGCTCATTAT     VHLAAHY        1     0
GTGCATTTGGGGCTGCCGGTG     VHLGLPV        1     0
GTGCATTTGGGGTGGCCGAGT     VHLGWPS        1     0
GTGCATTTGTAGAAGCAGAGT     VHLQKQS        1     0
GTGCATTTGTAGACTGCTCCT     VHLQTAP        1     0
GTGCATTTGTAGCTTTATCCG     VHLQLYP        1     0
GTGCATTTGTAGGCGGTTCAG     VHLQAVQ        1     0
GTGCATTTGTCGCCTAGTATT     VHLSPSI        1     0
GTGCATTTGTCGCGTGCTACT     VHLSRAT        1     0
GTGCATTTGTCGTTGAGTATT     VHLSLSI        1     0
GTGCATTTGTCTACGCCTCCG     VHLSTPP        1     0
GTGCATTTGTCTACTCGGCCT     VHLSTRP        1     0
GTGCATTTGTCTCCGCGTTTG     VHLSPRL        1     0
GTGCATTTGTCTGCTGGTCCG     VHLSAGP        1     0
GTGCATTTGTGGATGAATCAG     VHLWMNQ        1     0
GTGCATTTGTTGCGTAATTCT     VHLLRNS        1     0
GTGCATTTTAAGACTCTGCAG     VHFKTLQ        1     0
GTGCATTTTAAGCTGCTGTCG     VHFKLLS        1     0
GTGCATTTTACGACGGTGCGT     VHFTTVR        1     0
GTGCATTTTACTACGCCTAAT     VHFTTPN        1     0
GTGCATTTTACTCAGATGGTG     VHFTQMV        1     0
GTGCATTTTACTGGTCCGCTT     VHFTGPL        1     0
GTGCATTTTAGTCTTTCGGCT     VHFSLSA        1     0
GTGCATTTTATGTCGCTGCGG     VHFMSLR        1     0
GTGCATTTTATTAGGCCGCAT     VHFIRPH        1     0
GTGCATTTTCAGCCTCGGGTT     VHFQPRV        1     0
GTGCATTTTCAGCGGCCTAAG     VHFQRPK        1     0
GTGCATTTTCATACTCAGCGT     VHFHTQR        1     0
GTGCATTTTCATAGGGCTAAG     VHFHRAK        1     0
GTGCATTTTCATCAGTTGGTT     VHFHQLV        1     0
GTGCATTTTCCGACTACGGGT     VHFPTTG        1     0
GTGCATTTTCCGATGCTGCTG     VHFPMLL        1     0
GTGCATTTTCCGCATGCTTCG     VHFPHAS        1     0
GTGCATTTTCCGCATTTTCCG     VHFPHFP        1     0
GTGCATTTTCCGCTTGCGCAT     VHFPLAH        1     0
GTGCATTTTCCGGAGTTTACT     VHFPEFT        1     0
GTGCATTTTCCTAATCAGTGG     VHFPNQW        1     0
GTGCATTTTCCTCCTTCGTCT     VHFPPSS        1     0
GTGCATTTTCCTCGGTAGACT     VHFPRQT        1     0
GTGCATTTTCCTGATCGGTCT     VHFPDRS        1     0
GTGCATTTTCGTACGTCTGCT     VHFRTSA        1     0
GTGCATTTTCGTCATCCTCTT     VHFRHPL        1     0
GTGCATTTTCGTGCTCTGCGT     VHFRALR        1     0
GTGCATTTTGAGACGACGGAG     VHFETTE        1     0
GTGCATTTTGAGACGGCTAGG     VHFETAR        1     0
GTGCATTTTGAGATTCATCAG     VHFEIHQ        1     0
GTGCATTTTGATCCGGCGCCG     VHFDPAP        1     0
GTGCATTTTGATCCTCGTCAG     VHFDPRQ        1     0
GTGCATTTTGATGAGACTCGG     VHFDETR        1     0
GTGCATTTTGCGCCTCAGTAT     VHFAPQY        1     0
GTGCATTTTGCGCTGACTCCT     VHFALTP        1     0
GTGCATTTTGCTACGCCTCGT     VHFATPR        1     0
GTGCATTTTGCTGTGACTATT     VHFAVTI        1     0
GTGCATTTTGGTATGACTATT     VHFGMTI        1     0
GTGCATTTTGGTCCGGTGCTT     VHFGPVL        1     0
GTGCATTTTGTGTCGCTGCGT     VHFVSLR        1     0
GTGCATTTTTCGCCTCTTAAT     VHFSPLN        1     0
GTGCATTTTTCTCTTCCTCCT     VHFSLPP        1     0
GTGCATTTTTCTTAGACGTTT     VHFSQTF        1     0
GTGCCAAAGAGGACGCCGGCT     VPKRTPA        1     0
GTGCCAAAGCCTCAGGCGATT     VPKPQAI        1     0
GTGCCAAAGCCTCCTATTCGG     VPKPPIR        1     0
GTGCCAAAGGCTGCTTCGTTT     VPKAASF        1     0
GTGCCAAATGCGTCGTCTTTG     VPNASSL        1     0
GTGCCAACGCAGCGTCCGGAT     VPTQRPD        1     0
GTGCCAACGGATCGTTTTCCT     VPTDRFP        1     0
GTGCCAACGGCTCATCGTCAT     VPTAHRH        1     0
GTGCCAACGGGTAATTGGCCG     VPTGNWP        1     0
GTGCCAACGTCTACGCGGCTG     VPTSTRL        1     0
GTGCCAACTCCTGTGTATACG     VPTPVYT        1     0
GTGCCAAGTACGACTGTTAAT     VPSTTVN        1     0
GTGCCAATGCATCATAATCGT     VPMHHNR        1     0
GTGCCAATGCCTCAGCATATG     VPMPQHM        1     0
GTGCCAATGCGTCCGCTGACT     VPMRPLT        1     0
GTGCCAATGGATAAGCGGCTG     VPMDKRL        1     0
GTGCCAATGTATAAGAAGTTT     VPMYKKF        1     0
GTGCCAATGTTTGTGCCTGCG     VPMFVPA        1     0
GTGCCAATTCTGTCGACGCCT     VPILSTP        1     0
GTGCCACAGACTCCGAGTCAT     VPQTPSH        1     0
GTGCCACAGATTTGGGTGCCG     VPQIWVP        1     0
GTGCCACAGCGTCCTAATCGT     VPQRPNR        1     0
GTGCCACAGGTTCCGTATGAT     VPQVPYD        1     0
GTGCCACAGTCGGATCATTCG     VPQSDHS        1     0
GTGCCACAGTGGCCGACTCTG     VPQWPTL        1     0
GTGCCACATACTACGAATTCT     VPHTTNS        1     0
GTGCCACATCATATGCAGGTT     VPHHMQV        1     0
GTGCCACATCATCAGGGTTGG     VPHHQGW        1     0
GTGCCACATCGGCCTCCGCTT     VPHRPPL        1     0
GTGCCACATCTGTTGTCGCCG     VPHLLSP        1     0
GTGCCACATGAGGCGTGGGTT     VPHEAWV        1     0
GTGCCACCGATTCATCCTACT     VPPIHPT        1     0
GTGCCACCGCAGCCGCCTCCG     VPPQPPP        1     0
GTGCCACCGCCTGGTCCTCCG     VPPPGPP        1     0
GTGCCACCGCGGGCTAAGGAG     VPPRAKE        1     0
GTGCCACCGTATCTGAGTTAT     VPPYLSY        1     0
GTGCCACCTGAGAGTCCTCCT     VPPESPP        1     0
GTGCCACCTGCTCTGAGTACT     VPPALST        1     0
GTGCCACCTGCTGCTCTTAAT     VPPAALN        1     0
GTGCCACCTGTGACTACTGCT     VPPVTTA        1     0
GTGCCACCTTAGAAGCTGTGT     VPPQKLC        1     0
GTGCCACCTTAGGCTATTCTT     VPPQAIL        1     0
GTGCCACCTTTGCCGTTTCAG     VPPLPFQ        1     0
GTGCCACGGGCGAATTGTTCG     VPRANCS        1     0
GTGCCACGGGCTCATACTGAT     VPRAHTD        1     0
GTGCCACGTCAGGGTATGCCG     VPRQGMP        1     0
GTGCCACGTCTGTCGATTCTG     VPRLSIL        1     0
GTGCCACGTGATACTATTGGT     VPRDTIG        1     0
GTGCCACGTGTTGGGCTTAAT     VPRVGLN        1     0
GTGCCACGTGTTTTGCAGTAT     VPRVLQY        1     0
GTGCCACTGACTTCGACTCCG     VPLTSTP        1     0
GTGCCACTGCGGACTGCTTTT     VPLRTAF        1     0
GTGCCACTTACTCGTACGGTT     VPLTRTV        1     0
GTGCCAGAGCTGAGTCCTTGG     VPELSPW        1     0
GTGCCAGCGAATCTTGGTAGT     VPANLGS        1     0
GTGCCAGCTAATCGGATTGAT     VPANRID        1     0
GTGCCAGCTGTTAATCCTCCG     VPAVNPP        1     0
GTGCCAGGGCATCCTTCGCGT     VPGHPSR        1     0
GTGCCAGGGCGTACTCTTCCG     VPGRTLP        1     0
GTGCCAGGTAAGCTTCCTTAT     VPGKLPY        1     0
GTGCCAGGTCTTCAGCGTCAT     VPGLQRH        1     0
GTGCCAGTGATGACTCTGCAT     VPVMTLH        1     0
GTGCCAGTGCCGATTCTGCTT     VPVPILL        1     0
GTGCCAGTGCTTGATGCGTAG     VPVLDAQ        1     0
GTGCCAGTTAAGCCGCCTTGG     VPVKPPW        1     0
GTGCCATAGAAGTCGCTTCTT     VPQKSLL        1     0
GTGCCATATCATAATAGGGGT     VPYHNRG        1     0
GTGCCATATGCTGCGTGGTTT     VPYAAWF        1     0
GTGCCATCGCCGCGTACTCTT     VPSPRTL        1     0
GTGCCATCTCCTCTGCCTCGT     VPSPLPR        1     0
GTGCCATCTGGGTTGTATCGG     VPSGLYR        1     0
GTGCCATTTGCTGTTTTTCCG     VPFAVFP        1     0
GTGCCCAATTATAAGTCTTGG     VPNYKSW        1     0
GTGCCCACTGAGCCGTATCAT     VPTEPYH        1     0
GTGCCCCAGCCTCTGGGTTCT     VPQPLGS        1     0
GTGCCCCAGCTGGCGAAGACT     VPQLAKT        1     0
GTGCCCCCGGAGAGGGTGCCT     VPPERVP        1     0
GTGCCCCCGTCTACGTTGTGG     VPPSTLW        1     0
GTGCCCGTTCCGCCTCATCCT     VPVPPHP        1     0
GTGCCCTGGGAGCGTTATATT     VPWERYI        1     0
GTGCCGAAACCGAAGGTTCTT     VPKPKVL        1     0
GTGCCGAAGAAGACGTCTGCT     VPKKTSA        1     0
GTGCCGAAGAAGCCGACGGCG     VPKKPTA        1     0
GTGCCGAAGAAGCCGACTTAT     VPKKPTY        1     0
GTGCCGAAGAAGTCGATTGTG     VPKKSIV        1     0
GTGCCGAAGAATAATCCGTTT     VPKNNPF        1     0
GTGCCGAAGAATACGACTATG     VPKNTTM        1     0
GTGCCGAAGAATACTAGTGAT     VPKNTSD        1     0
GTGCCGAAGAATATGACTAAT     VPKNMTN        1     0
GTGCCGAAGAATATTATTTAG     VPKNIIQ        1     0
GTGCCGAAGAATCATCCGCCT     VPKNHPP        1     0
GTGCCGAAGAATCCGACGATT     VPKNPTI        1     0
GTGCCGAAGAATCCGCTGCTG     VPKNPLL        1     0
GTGCCGAAGAATCCGGTTAAT     VPKNPVN        1     0
GTGCCGAAGAATCCGTCTAGG     VPKNPSR        1     0
GTGCCGAAGAATCCTCCGTTT     VPKNPPF        1     0
GTGCCGAAGAATCCTCGGGTG     VPKNPRV        1     0
GTGCCGAAGAATCCTGGGTTT     VPKNPGF        1     0
GTGCCGAAGAATCCTTGGGCT     VPKNPWA        1     0
GTGCCGAAGAATCGGATTGCT     VPKNRIA        1     0
GTGCCGAAGAATCTTGTTGTT     VPKNLVV        1     0
GTGCCGAAGAATGGTATGCCT     VPKNGMP        1     0
GTGCCGAAGAATGTGCCGCCT     VPKNVPP        1     0
GTGCCGAAGAATGTTCTTTCT     VPKNVLS        1     0
GTGCCGAAGACGACGTCGTCG     VPKTTSS        1     0
GTGCCGAAGACGACTCTTTTG     VPKTTLL        1     0
GTGCCGAAGACGAGTCCTTTG     VPKTSPL        1     0
GTGCCGAAGACGCATTTTACG     VPKTHFT        1     0
GTGCCGAAGACGCCGCGGTAT     VPKTPRY        1     0
GTGCCGAAGACGCTGACTAGT     VPKTLTS        1     0
GTGCCGAAGACGCTTCCGTCT     VPKTLPS        1     0
GTGCCGAAGACGCTTGTTTAT     VPKTLVY        1     0
GTGCCGAAGACGGAGTGGAAG     VPKTEWK        1     0
GTGCCGAAGACGTATCGGCCT     VPKTYRP        1     0
GTGCCGAAGACGTCGCCTGGT     VPKTSPG        1     0
GTGCCGAAGACTAAGTCGGTT     VPKTKSV        1     0
GTGCCGAAGACTACGTGGTTT     VPKTTWF        1     0
GTGCCGAAGACTACTCATGTG     VPKTTHV        1     0
GTGCCGAAGACTAGGTGGCCG     VPKTRWP        1     0
GTGCCGAAGACTATTAATCAG     VPKTINQ        1     0
GTGCCGAAGACTCAGTATCCT     VPKTQYP        1     0
GTGCCGAAGACTCCGACGAAT     VPKTPTN        1     0
GTGCCGAAGACTCCTGAGCTG     VPKTPEL        1     0
GTGCCGAAGACTCCTGCTAAG     VPKTPAK        1     0
GTGCCGAAGACTCTTAAGCCT     VPKTLKP        1     0
GTGCCGAAGACTCTTCCGAGG     VPKTLPR        1     0
GTGCCGAAGACTGAAAGGCTT     VPKTERL        1     0
GTGCCGAAGACTGAGTGGGCT     VPKTEWA        1     0
GTGCCGAAGACTGCGCATTTT     VPKTAHF        1     0
GTGCCGAAGACTGGTCAGCCG     VPKTGQP        1     0
GTGCCGAAGACTGTTCTGCCG     VPKTVLP        1     0
GTGCCGAAGACTTCTCTTAGG     VPKTSLR        1     0
GTGCCGAAGACTTGGGATGCG     VPKTWDA        1     0
GTGCCGAAGACTTTTCGGATT     VPKTFRI        1     0
GTGCCGAAGAGGACGTGTCCG     VPKRTCP        1     0
GTGCCGAAGAGGACTGCGATT     VPKRTAI        1     0
GTGCCGAAGAGGCATCCGTAT     VPKRHPY        1     0
GTGCCGAAGAGGCCGGTGAGT     VPKRPVS        1     0
GTGCCGAAGAGGGCTGAGTTT     VPKRAEF        1     0
GTGCCGAAGAGTCCTTATCCT     VPKSPYP        1     0
GTGCCGAAGAGTCGTCCGCAT     VPKSRPH        1     0
GTGCCGAAGAGTTATAAGCAT     VPKSYKH        1     0
GTGCCGAAGAGTTCGAAGCAG     VPKSSKQ        1     0
GTGCCGAAGAGTTCTGATTGG     VPKSSDW        1     0
GTGCCGAAGAGTTCTGTGAAG     VPKSSVK        1     0
GTGCCGAAGATGACTCATACG     VPKMTHT        1     0
GTGCCGAAGATGCAGGAGTTT     VPKMQEF        1     0
GTGCCGAAGATGCATACGAGT     VPKMHTS        1     0
GTGCCGAAGATGCATCATTTT     VPKMHHF        1     0
GTGCCGAAGATGCATCCTATG     VPKMHPM        1     0
GTGCCGAAGATGCATTCTAAT     VPKMHSN        1     0
GTGCCGAAGATGCCGAATCGT     VPKMPNR        1     0
GTGCCGAAGATGCCGCATATT     VPKMPHI        1     0
GTGCCGAAGATGCCGCATTAT     VPKMPHY        1     0
GTGCCGAAGATGCCTCCGCCT     VPKMPPP        1     0
GTGCCGAAGATGCCTGCTCTG     VPKMPAL        1     0
GTGCCGAAGATGCGGAATATG     VPKMRNM        1     0
GTGCCGAAGATGCGTATTCTT     VPKMRIL        1     0
GTGCCGAAGATGGCTGAGCCG     VPKMAEP        1     0
GTGCCGAAGATGGTTCATCAG     VPKMVHQ        1     0
GTGCCGAAGATGTAGCTGCTG     VPKMQLL        1     0
GTGCCGAAGATGTATAGGGCT     VPKMYRA        1     0
GTGCCGAAGATGTCGACTCCG     VPKMSTP        1     0
GTGCCGAAGATGTCGCCTCTT     VPKMSPL        1     0
GTGCCGAAGATTAAGCCTCTG     VPKIKPL        1     0
GTGCCGAAGATTACGTTTACG     VPKITFT        1     0
GTGCCGAAGATTCAGGAGTTT     VPKIQEF        1     0
GTGCCGAAGATTCAGTATGGT     VPKIQYG        1     0
GTGCCGAAGATTCTGCTGTCG     VPKILLS        1     0
GTGCCGAAGATTGAGATGCGT     VPKIEMR        1     0
GTGCCGAAGATTGGTCTTGCG     VPKIGLA        1     0
GTGCCGAAGATTTGGACTCGT     VPKIWTR        1     0
GTGCCGAAGCAGAATTATATT     VPKQNYI        1     0
GTGCCGAAGCAGACTCAGCAT     VPKQTQH        1     0
GTGCCGAAGCAGACTTCTTGG     VPKQTSW        1     0
GTGCCGAAGCAGATTAATCCT     VPKQINP        1     0
GTGCCGAAGCAGCAGCCTGTT     VPKQQPV        1     0
GTGCCGAAGCAGCAGTTGCGT     VPKQQLR        1     0
GTGCCGAAGCAGCATATGCAT     VPKQHMH        1     0
GTGCCGAAGCAGCATCCTCAT     VPKQHPH        1     0
GTGCCGAAGCAGCTGCCGTAT     VPKQLPY        1     0
GTGCCGAAGCAGCTTTCTCAT     VPKQLSH        1     0
GTGCCGAAGCAGGCGGCGATT     VPKQAAI        1     0
GTGCCGAAGCAGGCGTTGCCG     VPKQALP        1     0
GTGCCGAAGCAGGCTCGGTGG     VPKQARW        1     0
GTGCCGAAGCAGGGGAAGTTG     VPKQGKL        1     0
GTGCCGAAGCAGTCGAAGGCG     VPKQSKA        1     0
GTGCCGAAGCAGTCTGCGTGT     VPKQSAC        1     0
GTGCCGAAGCAGTCTGTGCGG     VPKQSVR        1     0
GTGCCGAAGCAGTGGCTGCGG     VPKQWLR        1     0
GTGCCGAAGCAGTGTCCGACT     VPKQCPT        1     0
GTGCCGAAGCAGTTTTGTACG     VPKQFCT        1     0
GTGCCGAAGCATACGACGACT     VPKHTTT        1     0
GTGCCGAAGCATATGCATACG     VPKHMHT        1     0
GTGCCGAAGCATATTTCGATG     VPKHISM        1     0
GTGCCGAAGCATCATAATCCG     VPKHHNP        1     0
GTGCCGAAGCATCCGAATGCG     VPKHPNA        1     0
GTGCCGAAGCATCCGACGCGG     VPKHPTR        1     0
GTGCCGAAGCATCCTGAGATT     VPKHPEI        1     0
GTGCCGAAGCATCCTTGGCGG     VPKHPWR        1     0
GTGCCGAAGCATCTGCGTCAG     VPKHLRQ        1     0
GTGCCGAAGCATGATCAGCCT     VPKHDQP        1     0
GTGCCGAAGCATGCGAATGAT     VPKHAND        1     0
GTGCCGAAGCATGCGACTACT     VPKHATT        1     0
GTGCCGAAGCATGCGACTTGG     VPKHATW        1     0
GTGCCGAAGCATGGTGCGGTG     VPKHGAV        1     0
GTGCCGAAGCATGTTACTCAG     VPKHVTQ        1     0
GTGCCGAAGCATTCGGAGGAG     VPKHSEE        1     0
GTGCCGAAGCATTCTCTTACG     VPKHSLT        1     0
GTGCCGAAGCATTTGCCTATT     VPKHLPI        1     0
GTGCCGAAGCCGACGAGTTCG     VPKPTSS        1     0
GTGCCGAAGCCGACTATGCGG     VPKPTMR        1     0
GTGCCGAAGCCGAGGATTGTG     VPKPRIV        1     0
GTGCCGAAGCCGCATGCGGGT     VPKPHAG        1     0
GTGCCGAAGCCGCATTGGATT     VPKPHWI        1     0
GTGCCGAAGCCGCCGGGGGAT     VPKPPGD        1     0
GTGCCGAAGCCGCCTTGGACT     VPKPPWT        1     0
GTGCCGAAGCCGCCTTTTCTG     VPKPPFL        1     0
GTGCCGAAGCCGCGGACGACT     VPKPRTT        1     0
GTGCCGAAGCCGCTGACGCGG     VPKPLTR        1     0
GTGCCGAAGCCGCTGCCTCCG     VPKPLPP        1     0
GTGCCGAAGCCGCTGCTGTCT     VPKPLLS        1     0
GTGCCGAAGCCGCTTCAGCTT     VPKPLQL        1     0
GTGCCGAAGCCGCTTTCGTAT     VPKPLSY        1     0
GTGCCGAAGCCGGATCCTATG     VPKPDPM        1     0
GTGCCGAAGCCGTATACGATT     VPKPYTI        1     0
GTGCCGAAGCCGTCTAAGCAG     VPKPSKQ        1     0
GTGCCGAAGCCGTCTACGCCT     VPKPSTP        1     0
GTGCCGAAGCCGTCTCCTAAT     VPKPSPN        1     0
GTGCCGAAGCCGTCTTATCCT     VPKPSYP        1     0
GTGCCGAAGCCGTGGGGGTCG     VPKPWGS        1     0
GTGCCGAAGCCTAAGCCGGGT     VPKPKPG        1     0
GTGCCGAAGCCTAATATGGCG     VPKPNMA        1     0
GTGCCGAAGCCTACGAATTTG     VPKPTNL        1     0
GTGCCGAAGCCTACTACGCGT     VPKPTTR        1     0
GTGCCGAAGCCTACTCCTTCT     VPKPTPS        1     0
GTGCCGAAGCCTACTCGGTCG     VPKPTRS        1     0
GTGCCGAAGCCTACTCGTTCG     VPKPTRS        1     0
GTGCCGAAGCCTACTGCTACT     VPKPTAT        1     0
GTGCCGAAGCCTAGGAATATT     VPKPRNI        1     0
GTGCCGAAGCCTAGTGGTCAG     VPKPSGQ        1     0
GTGCCGAAGCCTATGGTGCTT     VPKPMVL        1     0
GTGCCGAAGCCTCAGAATCAT     VPKPQNH        1     0
GTGCCGAAGCCTCATAAGCCG     VPKPHKP        1     0
GTGCCGAAGCCTCCGATGTGG     VPKPPMW        1     0
GTGCCGAAGCCTCCGATGTTG     VPKPPML        1     0
GTGCCGAAGCCTCCTCTGCAT     VPKPPLH        1     0
GTGCCGAAGCCTCCTTGGGAT     VPKPPWD        1     0
GTGCCGAAGCCTCTTACTCGT     VPKPLTR        1     0
GTGCCGAAGCCTCTTGTGGCT     VPKPLVA        1     0
GTGCCGAAGCCTGCTACGAAG     VPKPATK        1     0
GTGCCGAAGCCTGCTCCTCTG     VPKPAPL        1     0
GTGCCGAAGCCTGTGCCTTAT     VPKPVPY        1     0
GTGCCGAAGCCTGTGGAGAGT     VPKPVES        1     0
GTGCCGAAGCCTTATATTGCG     VPKPYIA        1     0
GTGCCGAAGCCTTCTCGGTCT     VPKPSRS        1     0
GTGCCGAAGCCTTCTTGTGAT     VPKPSCD        1     0
GTGCCGAAGCCTTTTATTATG     VPKPFIM        1     0
GTGCCGAAGCCTTTTCCTGGT     VPKPFPG        1     0
GTGCCGAAGCGGACTCCTACG     VPKRTPT        1     0
GTGCCGAAGCGGGAGCTGCTG     VPKRELL        1     0
GTGCCGAAGCGGTATATTATT     VPKRYII        1     0
GTGCCGAAGCGGTCGACTGAT     VPKRSTD        1     0
GTGCCGAAGCGTCAGGCTGCT     VPKRQAA        1     0
GTGCCGAAGCGTCCTCCTTTT     VPKRPPF        1     0
GTGCCGAAGCGTCCTGTGGCT     VPKRPVA        1     0
GTGCCGAAGCGTGATCATCCT     VPKRDHP        1     0
GTGCCGAAGCGTGGTCCTCAT     VPKRGPH        1     0
GTGCCGAAGCGTGTGGCGCAG     VPKRVAQ        1     0
GTGCCGAAGCTGAGGCTTTTT     VPKLRLF        1     0
GTGCCGAAGCTGCCGAATATG     VPKLPNM        1     0
GTGCCGAAGCTGCCTCCTCCG     VPKLPPP        1     0
GTGCCGAAGCTGCCTTGTTCT     VPKLPCS        1     0
GTGCCGAAGCTGCTGACTCCT     VPKLLTP        1     0
GTGCCGAAGCTGCTGGAGCGT     VPKLLER        1     0
GTGCCGAAGCTGCTTGTTGGG     VPKLLVG        1     0
GTGCCGAAGCTGGATCATAGT     VPKLDHS        1     0
GTGCCGAAGCTGGCGAATGCT     VPKLANA        1     0
GTGCCGAAGCTGGCGTCGCAT     VPKLASH        1     0
GTGCCGAAGCTGGCTCCGACT     VPKLAPT        1     0
GTGCCGAAGCTGGCTGTGCCT     VPKLAVP        1     0
GTGCCGAAGCTGGTTATGAGT     VPKLVMS        1     0
GTGCCGAAGCTGTCTAGTGAT     VPKLSSD        1     0
GTGCCGAAGCTGTGGGATGAT     VPKLWDD        1     0
GTGCCGAAGCTGTTGACGTAT     VPKLLTY        1     0
GTGCCGAAGCTGTTGATTGCG     VPKLLIA        1     0
GTGCCGAAGCTTAGGGATGTT     VPKLRDV        1     0
GTGCCGAAGCTTATTCCGTAT     VPKLIPY        1     0
GTGCCGAAGCTTCCTCATAAG     VPKLPHK        1     0
GTGCCGAAGCTTGGTAGTGCT     VPKLGSA        1     0
GTGCCGAAGCTTTCTCGGTAT     VPKLSRY        1     0
GTGCCGAAGGAGACGCCGCCG     VPKETPP        1     0
GTGCCGAAGGAGAGTCATCGT     VPKESHR        1     0
GTGCCGAAGGAGCAGATTCCG     VPKEQIP        1     0
GTGCCGAAGGAGCAGCTTACG     VPKEQLT        1     0
GTGCCGAAGGAGCATACTCTT     VPKEHTL        1     0
GTGCCGAAGGAGTCGATTAGG     VPKESIR        1     0
GTGCCGAAGGAGTCGCGGCAT     VPKESRH        1     0
GTGCCGAAGGAGTCGTTGCCT     VPKESLP        1     0
GTGCCGAAGGAGTGGGCTTAT     VPKEWAY        1     0
GTGCCGAAGGAGTTGTCTGCG     VPKELSA        1     0
GTGCCGAAGGATAATATGGTT     VPKDNMV        1     0
GTGCCGAAGGATACGATGCTT     VPKDTML        1     0
GTGCCGAAGGATATGGCTTCG     VPKDMAS        1     0
GTGCCGAAGGATATGGTGCTG     VPKDMVL        1     0
GTGCCGAAGGATATGTTGCTG     VPKDMLL        1     0
GTGCCGAAGGATATTCTGCAT     VPKDILH        1     0
GTGCCGAAGGATGCTATTTGG     VPKDAIW        1     0
GTGCCGAAGGATGTTCGTCGT     VPKDVRR        1     0
GTGCCGAAGGATTATTTTGCT     VPKDYFA        1     0
GTGCCGAAGGATTGGTCTCCG     VPKDWSP        1     0
GTGCCGAAGGCGCTGACTCTT     VPKALTL        1     0
GTGCCGAAGGCGTATCCTAGG     VPKAYPR        1     0
GTGCCGAAGGCGTATCCTAGT     VPKAYPS        1     0
GTGCCGAAGGCTACGACTGCG     VPKATTA        1     0
GTGCCGAAGGCTCAGGCGGAT     VPKAQAD        1     0
GTGCCGAAGGCTCATCCGCCG     VPKAHPP        1     0
GTGCCGAAGGCTGCTAATACT     VPKAANT        1     0
GTGCCGAAGGCTGGGTATTGG     VPKAGYW        1     0
GTGCCGAAGGCTTCTCCGCAT     VPKASPH        1     0
GTGCCGAAGGCTTGGACGATG     VPKAWTM        1     0
GTGCCGAAGGCTTTGTGGCTG     VPKALWL        1     0
GTGCCGAAGGGGCATACTAGT     VPKGHTS        1     0
GTGCCGAAGGGGCATTTGGTT     VPKGHLV        1     0
GTGCCGAAGGGGCCGAGTCCG     VPKGPSP        1     0
GTGCCGAAGGGGTCTATGAGG     VPKGSMR        1     0
GTGCCGAAGGGTCATAATATT     VPKGHNI        1     0
GTGCCGAAGGGTCATATTAGG     VPKGHIR        1     0
GTGCCGAAGGGTCATCATGAT     VPKGHHD        1     0
GTGCCGAAGGGTCCGTTTCAT     VPKGPFH        1     0
GTGCCGAAGGGTTATTGTGCG     VPKGYCA        1     0
GTGCCGAAGGGTTTTCTGCCT     VPKGFLP        1     0
GTGCCGAAGGTGCATATACGG     VPKVHIR        1     0
GTGCCGAAGGTGCCTGCTCCT     VPKVPAP        1     0
GTGCCGAAGGTGCTTTCTTAT     VPKVLSY        1     0
GTGCCGAAGGTGGAGAGGAGT     VPKVERS        1     0
GTGCCGAAGGTGTATCCTCGT     VPKVYPR        1     0
GTGCCGAAGGTGTTGTATGAG     VPKVLYE        1     0
GTGCCGAAGGTTCCTGTGGAT     VPKVPVD        1     0
GTGCCGAAGGTTGCTGATAGG     VPKVADR        1     0
GTGCCGAAGGTTTGGCCGCGT     VPKVWPR        1     0
GTGCCGAAGGTTTTTACTCAG     VPKVFTQ        1     0
GTGCCGAAGTAGAATTCTCTT     VPKQNSL        1     0
GTGCCGAAGTAGACTCGGGGT     VPKQTRG        1     0
GTGCCGAAGTAGATGGATACT     VPKQMDT        1     0
GTGCCGAAGTATAATCGTTAT     VPKYNRY        1     0
GTGCCGAAGTATACGAATCAT     VPKYTNH        1     0
GTGCCGAAGTATACGTGTTAT     VPKYTCY        1     0
GTGCCGAAGTATATTACTCTT     VPKYITL        1     0
GTGCCGAAGTATCAGTCGCAG     VPKYQSQ        1     0
GTGCCGAAGTATCATACTGGG     VPKYHTG        1     0
GTGCCGAAGTATCCGACTCCT     VPKYPTP        1     0
GTGCCGAAGTATGAGGCTGTG     VPKYEAV        1     0
GTGCCGAAGTATGCGCCTACG     VPKYAPT        1     0
GTGCCGAAGTATGGGCTTCCG     VPKYGLP        1     0
GTGCCGAAGTATGGTCCGCAG     VPKYGPQ        1     0
GTGCCGAAGTATGTGCAGTAT     VPKYVQY        1     0
GTGCCGAAGTATGTGGCTTAT     VPKYVAY        1     0
GTGCCGAAGTATTATCTGCGG     VPKYYLR        1     0
GTGCCGAAGTATTGGTCGCCT     VPKYWSP        1     0
GTGCCGAAGTATTTTGCGACT     VPKYFAT        1     0
GTGCCGAAGTCGACGCTTAAG     VPKSTLK        1     0
GTGCCGAAGTCGACGGTTCCG     VPKSTVP        1     0
GTGCCGAAGTCGATTAATTCG     VPKSINS        1     0
GTGCCGAAGTCGATTGATGTG     VPKSIDV        1     0
GTGCCGAAGTCGCAGCTGTTG     VPKSQLL        1     0
GTGCCGAAGTCGCAGTCGAGT     VPKSQSS        1     0
GTGCCGAAGTCGCATCTGACG     VPKSHLT        1     0
GTGCCGAAGTCGCATGGTCAT     VPKSHGH        1     0
GTGCCGAAGTCGCCGCTTAAG     VPKSPLK        1     0
GTGCCGAAGTCGCCTATGTTG     VPKSPML        1     0
GTGCCGAAGTCGCCTCAGTAG     VPKSPQQ        1     0
GTGCCGAAGTCGCTTTCTCTG     VPKSLSL        1     0
GTGCCGAAGTCTACTAAGCCT     VPKSTKP        1     0
GTGCCGAAGTCTAGTCCGGCT     VPKSSPA        1     0
GTGCCGAAGTCTATGAGGTTT     VPKSMRF        1     0
GTGCCGAAGTCTATTATTATT     VPKSIII        1     0
GTGCCGAAGTCTCAGCTTAAT     VPKSQLN        1     0
GTGCCGAAGTCTCGTGATACT     VPKSRDT        1     0
GTGCCGAAGTCTCTGCTGCAG     VPKSLLQ        1     0
GTGCCGAAGTCTGCGTCGATT     VPKSASI        1     0
GTGCCGAAGTCTGTTTCTCCT     VPKSVSP        1     0
GTGCCGAAGTCTTATACGCAG     VPKSYTQ        1     0
GTGCCGAAGTCTTGGCGTCCT     VPKSWRP        1     0
GTGCCGAAGTCTTTGAAGTCT     VPKSLKS        1     0
GTGCCGAAGTCTTTGCGTTAT     VPKSLRY        1     0
GTGCCGAAGTGGAAGCTTACT     VPKWKLT        1     0
GTGCCGAAGTGGACGTGGTTG     VPKWTWL        1     0
GTGCCGAAGTGGCAGACTAAT     VPKWQTN        1     0
GTGCCGAAGTGGCCTCCGTTG     VPKWPPL        1     0
GTGCCGAAGTGGCTTTCGCAG     VPKWLSQ        1     0
GTGCCGAAGTGGGCTATTAGG     VPKWAIR        1     0
GTGCCGAAGTGGGGGATGGGT     VPKWGMG        1     0
GTGCCGAAGTGGGGTGCGCCT     VPKWGAP        1     0
GTGCCGAAGTGGTCTGGTTCT     VPKWSGS        1     0
GTGCCGAAGTGTACTATGACG     VPKCTMT        1     0
GTGCCGAAGTGTATGGCGATG     VPKCMAM        1     0
GTGCCGAAGTGTCTTTTGTCG     VPKCLLS        1     0
GTGCCGAAGTGTGCTCGTCCG     VPKCARP        1     0
GTGCCGAAGTTGACGCGTATG     VPKLTRM        1     0
GTGCCGAAGTTGCCGTATGCT     VPKLPYA        1     0
GTGCCGAAGTTGCCTCCTGTT     VPKLPPV        1     0
GTGCCGAAGTTGCCTCGTGTT     VPKLPRV        1     0
GTGCCGAAGTTGCGTCATCAT     VPKLRHH        1     0
GTGCCGAAGTTGCGTTATAAT     VPKLRYN        1     0
GTGCCGAAGTTGGTGCCTCAG     VPKLVPQ        1     0
GTGCCGAAGTTGTCGTCTCCG     VPKLSSP        1     0
GTGCCGAAGTTTCAGTTGGCG     VPKFQLA        1     0
GTGCCGAAGTTTCATATGCCG     VPKFHMP        1     0
GTGCCGAAGTTTGCTAAGTGG     VPKFAKW        1     0
GTGCCGAATAAGCTGATGAGT     VPNKLMS        1     0
GTGCCGAATAAGCTTATTACG     VPNKLIT        1     0
GTGCCGAATAAGCTTGCTCCT     VPNKLAP        1     0
GTGCCGAATAAGGAGTGTGCG     VPNKECA        1     0
GTGCCGAATAAGGATCGTCTG     VPNKDRL        1     0
GTGCCGAATAAGTATCCGCCG     VPNKYPP        1     0
GTGCCGAATAATAAGCCTCCT     VPNNKPP        1     0
GTGCCGAATAATAATATGTTT     VPNNNMF        1     0
GTGCCGAATAATCAGATGGTT     VPNNQMV        1     0
GTGCCGAATAATCAGGTGGGT     VPNNQVG        1     0
GTGCCGAATAATCCTAAGCAT     VPNNPKH        1     0
GTGCCGAATAATCTGGCTCCT     VPNNLAP        1     0
GTGCCGAATAATCTGTGTCAT     VPNNLCH        1     0
GTGCCGAATAATGGGCCGCCG     VPNNGPP        1     0
GTGCCGAATAATGTTCGGGAG     VPNNVRE        1     0
GTGCCGAATACGACGAGTAGT     VPNTTSS        1     0
GTGCCGAATACGATGACTGGG     VPNTMTG        1     0
GTGCCGAATACGCTTACGCTG     VPNTLTL        1     0
GTGCCGAATACGCTTGATCAT     VPNTLDH        1     0
GTGCCGAATACGTCTCCTTCG     VPNTSPS        1     0
GTGCCGAATACTAATACTTAT     VPNTNTY        1     0
GTGCCGAATACTACTCTGACT     VPNTTLT        1     0
GTGCCGAATACTATGCATCCT     VPNTMHP        1     0
GTGCCGAATACTCATGCGAGT     VPNTHAS        1     0
GTGCCGAATACTCATGTGTTT     VPNTHVF        1     0
GTGCCGAATACTCCGACTACT     VPNTPTT        1     0
GTGCCGAATACTCGGTTTGGG     VPNTRFG        1     0
GTGCCGAATACTGCGGCGCCT     VPNTAAP        1     0
GTGCCGAATACTGCTCGTGAT     VPNTARD        1     0
GTGCCGAATACTGGGGGGGCT     VPNTGGA        1     0
GTGCCGAATACTTCGCTGTAT     VPNTSLY        1     0
GTGCCGAATAGGACTCCGGAG     VPNRTPE        1     0
GTGCCGAATAGGCCTCATACT     VPNRPHT        1     0
GTGCCGAATAGGCTTCAGATG     VPNRLQM        1     0
GTGCCGAATAGGGGTGATCCT     VPNRGDP        1     0
GTGCCGAATAGTCCTGAGCCT     VPNSPEP        1     0
GTGCCGAATAGTCTGTGGCGG     VPNSLWR        1     0
GTGCCGAATAGTGCTTTTCGT     VPNSAFR        1     0
GTGCCGAATAGTTATAGTAAG     VPNSYSK        1     0
GTGCCGAATATGAATCATGCG     VPNMNHA        1     0
GTGCCGAATATGACTTTTCAG     VPNMTFQ        1     0
GTGCCGAATATGCCGGTTGGG     VPNMPVG        1     0
GTGCCGAATATGCCTGGGCCG     VPNMPGP        1     0
GTGCCGAATATGCGGATGCTT     VPNMRML        1     0
GTGCCGAATATGCGTGAGATT     VPNMREI        1     0
GTGCCGAATATGCTTATTGCT     VPNMLIA        1     0
GTGCCGAATATGGTTCGTCTT     VPNMVRL        1     0
GTGCCGAATATGTTGCATCTT     VPNMLHL        1     0
GTGCCGAATATTACTCCGCCT     VPNITPP        1     0
GTGCCGAATATTGGGGTGTCT     VPNIGVS        1     0
GTGCCGAATATTGTTGGGCCG     VPNIVGP        1     0
GTGCCGAATCAGAAGATTCCT     VPNQKIP        1     0
GTGCCGAATCAGAATAATTGG     VPNQNNW        1     0
GTGCCGAATCAGACTCTGCTT     VPNQTLL        1     0
GTGCCGAATCAGATTCATCAG     VPNQIHQ        1     0
GTGCCGAATCAGCAGCCGTAT     VPNQQPY        1     0
GTGCCGAATCAGCAGCTGCGT     VPNQQLR        1     0
GTGCCGAATCAGCCGAATCAG     VPNQPNQ        1     0
GTGCCGAATCAGCCTACTCTG     VPNQPTL        1     0
GTGCCGAATCAGCGTTCTGTG     VPNQRSV        1     0
GTGCCGAATCAGCTTCATCCG     VPNQLHP        1     0
GTGCCGAATCAGCTTCCTACG     VPNQLPT        1     0
GTGCCGAATCAGGATCCTCAG     VPNQDPQ        1     0
GTGCCGAATCAGTAGCTGTCG     VPNQQLS        1     0
GTGCCGAATCAGTCTTCTAAG     VPNQSSK        1     0
GTGCCGAATCAGTTGAAGTCG     VPNQLKS        1     0
GTGCCGAATCATAGTAGTCAT     VPNHSSH        1     0
GTGCCGAATCATATTACGAGT     VPNHITS        1     0
GTGCCGAATCATCGGGAGCTT     VPNHREL        1     0
GTGCCGAATCATCGGTGTCTG     VPNHRCL        1     0
GTGCCGAATCATCTGCATTCT     VPNHLHS        1     0
GTGCCGAATCATGCTAGGTAT     VPNHARY        1     0
GTGCCGAATCATGCTTCTGCT     VPNHASA        1     0
GTGCCGAATCATGTGCCTCTT     VPNHVPL        1     0
GTGCCGAATCCGAGGTGTCCG     VPNPRCP        1     0
GTGCCGAATCCGATGGTGCGT     VPNPMVR        1     0
GTGCCGAATCCGATGTCGCCG     VPNPMSP        1     0
GTGCCGAATCCGATTATGCAG     VPNPIMQ        1     0
GTGCCGAATCCGCATCTGCTT     VPNPHLL        1     0
GTGCCGAATCCGCCTACGCTT     VPNPPTL        1     0
GTGCCGAATCCGCTGCGTAGT     VPNPLRS        1     0
GTGCCGAATCCGGTTAGGTTG     VPNPVRL        1     0
GTGCCGAATCCGTATCCGTTT     VPNPYPF        1     0
GTGCCGAATCCGTCGAATGCG     VPNPSNA        1     0
GTGCCGAATCCGTCTCCTCGT     VPNPSPR        1     0
GTGCCGAATCCGTCTCGTGGT     VPNPSRG        1     0
GTGCCGAATCCGTCTCTTCAG     VPNPSLQ        1     0
GTGCCGAATCCGTTGCTTGGT     VPNPLLG        1     0
GTGCCGAATCCTACGCTTTGG     VPNPTLW        1     0
GTGCCGAATCCTAGGAATCCT     VPNPRNP        1     0
GTGCCGAATCCTATGACTGCT     VPNPMTA        1     0
GTGCCGAATCCTATGTGTGTG     VPNPMCV        1     0
GTGCCGAATCCTCATATGCTG     VPNPHML        1     0
GTGCCGAATCCTCCTCGGTGG     VPNPPRW        1     0
GTGCCGAATCCTCGTATTGGT     VPNPRIG        1     0
GTGCCGAATCCTGAGAGTAGT     VPNPESS        1     0
GTGCCGAATCCTGCTATGCTT     VPNPAML        1     0
GTGCCGAATCCTGTGCCGTCT     VPNPVPS        1     0
GTGCCGAATCCTTCTAGTGGG     VPNPSSG        1     0
GTGCCGAATCCTTTGATTGAG     VPNPLIE        1     0
GTGCCGAATCGGGATATGCAT     VPNRDMH        1     0
GTGCCGAATCGGGATATTCAT     VPNRDIH        1     0
GTGCCGAATCGGGGGCATGTT     VPNRGHV        1     0
GTGCCGAATCGGTCTCCGCTG     VPNRSPL        1     0
GTGCCGAATCGGTGGGATCAG     VPNRWDQ        1     0
GTGCCGAATCGTAATCAGTGC     VPNRNQC        1     0
GTGCCGAATCGTACTACGGAT     VPNRTTD        1     0
GTGCCGAATCGTCCTATTGTT     VPNRPIV        1     0
GTGCCGAATCGTGCGTGTCCT     VPNRACP        1     0
GTGCCGAATCGTGTGCCTACT     VPNRVPT        1     0
GTGCCGAATCGTGTTGCTCGT     VPNRVAR        1     0
GTGCCGAATCGTTGGCAGTCT     VPNRWQS        1     0
GTGCCGAATCGTTTGGATCTT     VPNRLDL        1     0
GTGCCGAATCTGACTCCTAAT     VPNLTPN        1     0
GTGCCGAATCTGACTGCTTTG     VPNLTAL        1     0
GTGCCGAATCTGACTGGGCGT     VPNLTGR        1     0
GTGCCGAATCTGAGTTCTTGT     VPNLSSC        1     0
GTGCCGAATCTGCGGGATCAT     VPNLRDH        1     0
GTGCCGAATCTGGGTCAGGGT     VPNLGQG        1     0
GTGCCGAATCTGGTTCCGCGT     VPNLVPR        1     0
GTGCCGAATCTGTAGACTACT     VPNLQTT        1     0
GTGCCGAATCTGTGGATGGCT     VPNLWMA        1     0
GTGCCGAATCTGTGTGCTCAT     VPNLCAH        1     0
GTGCCGAATCTGTTTCGTCTT     VPNLFRL        1     0
GTGCCGAATCTTCAGACTACG     VPNLQTT        1     0
GTGCCGAATCTTCCGATTTAG     VPNLPIQ        1     0
GTGCCGAATCTTCCGGCGCGT     VPNLPAR        1     0
GTGCCGAATCTTGCGGCGAAG     VPNLAAK        1     0
GTGCCGAATCTTTCTACGGGT     VPNLSTG        1     0
GTGCCGAATCTTTCTTCGCAT     VPNLSSH        1     0
GTGCCGAATGAGACGCTGGTG     VPNETLV        1     0
GTGCCGAATGAGAGTCATGCT     VPNESHA        1     0
GTGCCGAATGAGCAGACTCGT     VPNEQTR        1     0
GTGCCGAATGAGCATGAGTCG     VPNEHES        1     0
GTGCCGAATGAGCGGAAGGTT     VPNERKV        1     0
GTGCCGAATGAGGCTTCGCCT     VPNEASP        1     0
GTGCCGAATGAGTATACGGAG     VPNEYTE        1     0
GTGCCGAATGAGTATTGGGCT     VPNEYWA        1     0
GTGCCGAATGATACTCCGCAG     VPNDTPQ        1     0
GTGCCGAATGATACTCCTCCG     VPNDTPP        1     0
GTGCCGAATGATCGTTTTCCT     VPNDRFP        1     0
GTGCCGAATGATCTGCGTAAT     VPNDLRN        1     0
GTGCCGAATGATCTTGATCCT     VPNDLDP        1     0
GTGCCGAATGATGCGTATCAG     VPNDAYQ        1     0
GTGCCGAATGATGGTCGTGCG     VPNDGRA        1     0
GTGCCGAATGATGTGATGCCG     VPNDVMP        1     0
GTGCCGAATGATTCGCGGGTG     VPNDSRV        1     0
GTGCCGAATGATTCTTATAAG     VPNDSYK        1     0
GTGCCGAATGATTTTTATGCT     VPNDFYA        1     0
GTGCCGAATGCGACGCTTGGT     VPNATLG        1     0
GTGCCGAATGCGATTAAGCCT     VPNAIKP        1     0
GTGCCGAATGCGCATGCTCGT     VPNAHAR        1     0
GTGCCGAATGCGCCTCTGAGT     VPNAPLS        1     0
GTGCCGAATGCGCCTCTTGTT     VPNAPLV        1     0
GTGCCGAATGCGCGGACTTTT     VPNARTF        1     0
GTGCCGAATGCGCGGTATCCG     VPNARYP        1     0
GTGCCGAATGCGCGTCTGATG     VPNARLM        1     0
GTGCCGAATGCGCGTCTGCTG     VPNARLL        1     0
GTGCCGAATGCGCTGGCGTAG     VPNALAQ        1     0
GTGCCGAATGCGCTTAATCCG     VPNALNP        1     0
GTGCCGAATGCGCTTGAGACG     VPNALET        1     0
GTGCCGAATGCGGGTCCGCAG     VPNAGPQ        1     0
GTGCCGAATGCGTCGATGGCT     VPNASMA        1     0
GTGCCGAATGCGTCTAGGCTG     VPNASRL        1     0
GTGCCGAATGCGTGGCCTCTG     VPNAWPL        1     0
GTGCCGAATGCGTGGTATCTT     VPNAWYL        1     0
GTGCCGAATGCTAAGCCTCCG     VPNAKPP        1     0
GTGCCGAATGCTATGTCTCGG     VPNAMSR        1     0
GTGCCGAATGCTCAGTCGCCT     VPNAQSP        1     0
GTGCCGAATGCTCTGGTGTCT     VPNALVS        1     0
GTGCCGAATGCTGCGATTGCT     VPNAAIA        1     0
GTGCCGAATGCTGCGCTGCAG     VPNAALQ        1     0
GTGCCGAATGCTGCTACGAGT     VPNAATS        1     0
GTGCCGAATGCTGGGCCTCGT     VPNAGPR        1     0
GTGCCGAATGCTGGGGTTCAG     VPNAGVQ        1     0
GTGCCGAATGCTGGTACGCGT     VPNAGTR        1     0
GTGCCGAATGCTGTGCCTCTT     VPNAVPL        1     0
GTGCCGAATGCTGTTCCTTCG     VPNAVPS        1     0
GTGCCGAATGCTTCGCTTACG     VPNASLT        1     0
GTGCCGAATGGGACTACTCAG     VPNGTTQ        1     0
GTGCCGAATGGGATGCAGCGG     VPNGMQR        1     0
GTGCCGAATGGGATTCTTCAG     VPNGILQ        1     0
GTGCCGAATGGGCTGACGTTG     VPNGLTL        1     0
GTGCCGAATGGGTCTACTTAT     VPNGSTY        1     0
GTGCCGAATGGGTTTCCTCCG     VPNGFPP        1     0
GTGCCGAATGGTAGGTAGATT     VPNGRQI        1     0
GTGCCGAATGGTCCGATGCTG     VPNGPML        1     0
GTGCCGAATGGTCCGGGGTAT     VPNGPGY        1     0
GTGCCGAATGGTCGTATTCAG     VPNGRIQ        1     0
GTGCCGAATGGTGAGGCTGTT     VPNGEAV        1     0
GTGCCGAATGGTGATTATCAT     VPNGDYH        1     0
GTGCCGAATGGTTAGACTATT     VPNGQTI        1     0
GTGCCGAATGTGAAGCCTTCG     VPNVKPS        1     0
GTGCCGAATGTGAATGTTAGT     VPNVNVS        1     0
GTGCCGAATGTGACGTCGGAT     VPNVTSD        1     0
GTGCCGAATGTGACTCTTGAT     VPNVTLD        1     0
GTGCCGAATGTGAGGGATAAG     VPNVRDK        1     0
GTGCCGAATGTGCAGCCTTAT     VPNVQPY        1     0
GTGCCGAATGTGCATCAGAAG     VPNVHQK        1     0
GTGCCGAATGTGCCGGTGTGT     VPNVPVC        1     0
GTGCCGAATGTGCTGGTGCAG     VPNVLVQ        1     0
GTGCCGAATGTGCTTCTGCAT     VPNVLLH        1     0
GTGCCGAATGTGGGTCCGCTT     VPNVGPL        1     0
GTGCCGAATGTGTCGAAGACT     VPNVSKT        1     0
GTGCCGAATGTGTTGCTGCTG     VPNVLLL        1     0
GTGCCGAATGTTACGGATCCT     VPNVTDP        1     0
GTGCCGAATGTTATGCCTGCG     VPNVMPA        1     0
GTGCCGAATGTTATTCCTGCG     VPNVIPA        1     0
GTGCCGAATGTTCGTGAGAAT     VPNVREN        1     0
GTGCCGAATGTTGCTACTCAT     VPNVATH        1     0
GTGCCGAATGTTGCTGCGCCT     VPNVAAP        1     0
GTGCCGAATGTTGTGCCTTCG     VPNVVPS        1     0
GTGCCGAATGTTTTTTCTATG     VPNVFSM        1     0
GTGCCGAATTAGAAGCCTCTG     VPNQKPL        1     0
GTGCCGAATTAGCTTCATACT     VPNQLHT        1     0
GTGCCGAATTAGCTTCCTGCT     VPNQLPA        1     0
GTGCCGAATTATATGGTGGCT     VPNYMVA        1     0
GTGCCGAATTATGAGCCGTCT     VPNYEPS        1     0
GTGCCGAATTATGCGACTAGG     VPNYATR        1     0
GTGCCGAATTATGCGTCGCGG     VPNYASR        1     0
GTGCCGAATTATGGTCGTGCG     VPNYGRA        1     0
GTGCCGAATTATGGTTCGTTG     VPNYGSL        1     0
GTGCCGAATTCACTTCCGTAT     VPNSLPY        1     0
GTGCCGAATTCGAAGGGGCTG     VPNSKGL        1     0
GTGCCGAATTCGACGTCGCCT     VPNSTSP        1     0
GTGCCGAATTCGCTTTCGCAT     VPNSLSH        1     0
GTGCCGAATTCGGCGTTGCCT     VPNSALP        1     0
GTGCCGAATTCGGTTCCTTAG     VPNSVPQ        1     0
GTGCCGAATTCGTCTCAGCGG     VPNSSQR        1     0
GTGCCGAATTCTACGTATTCT     VPNSTYS        1     0
GTGCCGAATTCTCCGTCGCCT     VPNSPSP        1     0
GTGCCGAATTCTCCGTTTTGG     VPNSPFW        1     0
GTGCCGAATTCTGATCGTGTT     VPNSDRV        1     0
GTGCCGAATTCTGCGATTGCT     VPNSAIA        1     0
GTGCCGAATTCTGTGCTGGTG     VPNSVLV        1     0
GTGCCGAATTCTTCGTTGACG     VPNSSLT        1     0
GTGCCGAATTCTTTTCCTTAG     VPNSFPQ        1     0
GTGCCGAATTGGACTGTGTTG     VPNWTVL        1     0
GTGCCGAATTGGAGGCATGGT     VPNWRHG        1     0
GTGCCGAATTGGCCTACTAGG     VPNWPTR        1     0
GTGCCGAATTGGCCTCCTATG     VPNWPPM        1     0
GTGCCGAATTGGGCGTATTGG     VPNWAYW        1     0
GTGCCGAATTGGTATCATCTT     VPNWYHL        1     0
GTGCCGAATTGGTCTGCTAGG     VPNWSAR        1     0
GTGCCGAATTGTACGACTCAT     VPNCTTH        1     0
GTGCCGAATTGTCCTTTTTGT     VPNCPFC        1     0
GTGCCGAATTGTGATCCTCCT     VPNCDPP        1     0
GTGCCGAATTGTGGTGCGCGT     VPNCGAR        1     0
GTGCCGAATTGTTCGTCGACG     VPNCSST        1     0
GTGCCGAATTTGCATAGGCCT     VPNLHRP        1     0
GTGCCGAATTTGCATCCTGCG     VPNLHPA        1     0
GTGCCGAATTTGCCGCCTGCG     VPNLPPA        1     0
GTGCCGAATTTGCCGCTGACG     VPNLPLT        1     0
GTGCCGAATTTGGCTCTTGGT     VPNLALG        1     0
GTGCCGAATTTGTTTCGTTCG     VPNLFRS        1     0
GTGCCGAATTTTCCTTCTTCG     VPNFPSS        1     0
GTGCCGAATTTTGCGCGTCCT     VPNFARP        1     0
GTGCCGACAACGCAGCATTAG     VPTTQHQ        1     0
GTGCCGACACATCAGCTGATT     VPTHQLI        1     0
GTGCCGACACTGATGCCTCGT     VPTLMPR        1     0
GTGCCGACAGTGGCTGTGACG     VPTVAVT        1     0
GTGCCGACGAAGACTGATCTG     VPTKTDL        1     0
GTGCCGACGAAGACTGCTACT     VPTKTAT        1     0
GTGCCGACGAAGACTTTGCCT     VPTKTLP        1     0
GTGCCGACGAAGATGCGTTCT     VPTKMRS        1     0
GTGCCGACGAAGCAGATTTCG     VPTKQIS        1     0
GTGCCGACGAAGCAGGGGATT     VPTKQGI        1     0
GTGCCGACGAAGCATATGTAT     VPTKHMY        1     0
GTGCCGACGAAGCATTATCAT     VPTKHYH        1     0
GTGCCGACGAAGCCGGTTCGG     VPTKPVR        1     0
GTGCCGACGAAGCGTAGTGGT     VPTKRSG        1     0
GTGCCGACGAAGCTTATTCTT     VPTKLIL        1     0
GTGCCGACGAAGGACCTTAGT     VPTKDLS        1     0
GTGCCGACGAAGGAGTCGAAG     VPTKESK        1     0
GTGCCGACGAAGGATAAGCTG     VPTKDKL        1     0
GTGCCGACGAAGGATCAGGTT     VPTKDQV        1     0
GTGCCGACGAAGGCTATTGAT     VPTKAID        1     0
GTGCCGACGAAGGCTCCGACT     VPTKAPT        1     0
GTGCCGACGAAGGCTGTTAGG     VPTKAVR        1     0
GTGCCGACGAAGGGTCCTCGT     VPTKGPR        1     0
GTGCCGACGAAGGTGACGATG     VPTKVTM        1     0
GTGCCGACGAATAAGATGATG     VPTNKMM        1     0
GTGCCGACGAATAAGGTGTGT     VPTNKVC        1     0
GTGCCGACGAATAGGATGAGT     VPTNRMS        1     0
GTGCCGACGAATAGTTCTTAG     VPTNSSQ        1     0
GTGCCGACGAATATTGCTCGT     VPTNIAR        1     0
GTGCCGACGAATATTTTTGAG     VPTNIFE        1     0
GTGCCGACGAATCATCCTTAT     VPTNHPY        1     0
GTGCCGACGAATCCTAAGTGG     VPTNPKW        1     0
GTGCCGACGAATCGGAGTTGT     VPTNRSC        1     0
GTGCCGACGAATCGTACTCCT     VPTNRTP        1     0
GTGCCGACGAATCTTACGTGT     VPTNLTC        1     0
GTGCCGACGAATGAGCAGTAT     VPTNEQY        1     0
GTGCCGACGAATGCGTCTTTT     VPTNASF        1     0
GTGCCGACGAATGGGGCTGCT     VPTNGAA        1     0
GTGCCGACGAATGTGTTGAAT     VPTNVLN        1     0
GTGCCGACGAATGTTCATCAG     VPTNVHQ        1     0
GTGCCGACGAATTATATGTTG     VPTNYML        1     0
GTGCCGACGAATTCGCAGCCT     VPTNSQP        1     0
GTGCCGACGAATTTTACTAAG     VPTNFTK        1     0
GTGCCGACGACGAATATGTTT     VPTTNMF        1     0
GTGCCGACGACGAATTCTAAG     VPTTNSK        1     0
GTGCCGACGACGACGACTACG     VPTTTTT        1     0
GTGCCGACGACGACGCTGCAG     VPTTTLQ        1     0
GTGCCGACGACGAGTCCGTAT     VPTTSPY        1     0
GTGCCGACGACGATGCGTGCT     VPTTMRA        1     0
GTGCCGACGACGCAGAATCTG     VPTTQNL        1     0
GTGCCGACGACGCAGCTTGCT     VPTTQLA        1     0
GTGCCGACGACGCAGTTTTGG     VPTTQFW        1     0
GTGCCGACGACGCATTGTAAT     VPTTHCN        1     0
GTGCCGACGACGCCGGGGAAT     VPTTPGN        1     0
GTGCCGACGACGCCGTATGTG     VPTTPYV        1     0
GTGCCGACGACGCCTACGATG     VPTTPTM        1     0
GTGCCGACGACGCCTGGGCGT     VPTTPGR        1     0
GTGCCGACGACGCCTTAGATT     VPTTPQI        1     0
GTGCCGACGACGCTGAATGCT     VPTTLNA        1     0
GTGCCGACGACGCTGTTGTGG     VPTTLLW        1     0
GTGCCGACGACGCTTGATCCT     VPTTLDP        1     0
GTGCCGACGACGGATTCTACG     VPTTDST        1     0
GTGCCGACGACGGTTCTTACT     VPTTVLT        1     0
GTGCCGACGACGTCTCTGAAT     VPTTSLN        1     0
GTGCCGACGACTAAGTCGGAT     VPTTKSD        1     0
GTGCCGACGACTAATAATCCG     VPTTNNP        1     0
GTGCCGACGACTAATCCGAAT     VPTTNPN        1     0
GTGCCGACGACTAATCCGGGT     VPTTNPG        1     0
GTGCCGACGACTACGCGGAAT     VPTTTRN        1     0
GTGCCGACGACTACTAGTCCT     VPTTTSP        1     0
GTGCCGACGACTACTCTGCCT     VPTTTLP        1     0
GTGCCGACGACTACTTCTGCT     VPTTTSA        1     0
GTGCCGACGACTACTTGTGAG     VPTTTCE        1     0
GTGCCGACGACTAGGCTTCAG     VPTTRLQ        1     0
GTGCCGACGACTATTCATCGT     VPTTIHR        1     0
GTGCCGACGACTATTGGTATT     VPTTIGI        1     0
GTGCCGACGACTATTTGGACT     VPTTIWT        1     0
GTGCCGACGACTCATAATGCG     VPTTHNA        1     0
GTGCCGACGACTCATAATTTG     VPTTHNL        1     0
GTGCCGACGACTCCGATGCCG     VPTTPMP        1     0
GTGCCGACGACTCCTACTATG     VPTTPTM        1     0
GTGCCGACGACTCCTATGTCT     VPTTPMS        1     0
GTGCCGACGACTCCTCTGCCG     VPTTPLP        1     0
GTGCCGACGACTCCTGCGGGG     VPTTPAG        1     0
GTGCCGACGACTCCTTTGGCT     VPTTPLA        1     0
GTGCCGACGACTCTGAATAGG     VPTTLNR        1     0
GTGCCGACGACTCTGATGCCT     VPTTLMP        1     0
GTGCCGACGACTCTTAATATT     VPTTLNI        1     0
GTGCCGACGACTCTTCCTTTT     VPTTLPF        1     0
GTGCCGACGACTGCGTGGCCG     VPTTAWP        1     0
GTGCCGACGACTGCTCCTCAG     VPTTAPQ        1     0
GTGCCGACGACTGCTTATGCG     VPTTAYA        1     0
GTGCCGACGACTGGTACTTCT     VPTTGTS        1     0
GTGCCGACGACTGGTCCTATT     VPTTGPI        1     0
GTGCCGACGACTTCTAGGCTG     VPTTSRL        1     0
GTGCCGACGACTTCTCCTGAG     VPTTSPE        1     0
GTGCCGACGAGGACGAGTCAT     VPTRTSH        1     0
GTGCCGACGAGGCATTCTATG     VPTRHSM        1     0
GTGCCGACGAGGCCTGAGTAT     VPTRPEY        1     0
GTGCCGACGAGGCCTTTGTCG     VPTRPLS        1     0
GTGCCGACGAGGCTTACTCAG     VPTRLTQ        1     0
GTGCCGACGAGGGGTTTGACT     VPTRGLT        1     0
GTGCCGACGAGGGTGAATGGG     VPTRVNG        1     0
GTGCCGACGAGGTTGGATATG     VPTRLDM        1     0
GTGCCGACGAGTAATCCTGCG     VPTSNPA        1     0
GTGCCGACGAGTATGATGTAG     VPTSMMQ        1     0
GTGCCGACGAGTATTAAGCCG     VPTSIKP        1     0
GTGCCGACGAGTATTAAGCCT     VPTSIKP        1     0
GTGCCGACGAGTGCGCGTACT     VPTSART        1     0
GTGCCGACGAGTGCGTGGCTT     VPTSAWL        1     0
GTGCCGACGAGTGCTAGTACT     VPTSAST        1     0
GTGCCGACGAGTGGGCCGTTG     VPTSGPL        1     0
GTGCCGACGAGTTCTTCGCAG     VPTSSSQ        1     0
GTGCCGACGAGTTTTGTTATT     VPTSFVI        1     0
GTGCCGACGATGAATAATTGT     VPTMNNC        1     0
GTGCCGACGATGAATCGTTCT     VPTMNRS        1     0
GTGCCGACGATGACTTCTCTT     VPTMTSL        1     0
GTGCCGACGATGCAGATTATT     VPTMQII        1     0
GTGCCGACGATGCAGGCTTCT     VPTMQAS        1     0
GTGCCGACGATGCATGGGCGT     VPTMHGR        1     0
GTGCCGACGATGCCGACTATT     VPTMPTI        1     0
GTGCCGACGATGCCGCCTAAG     VPTMPPK        1     0
GTGCCGACGATGCCTGCGGTG     VPTMPAV        1     0
GTGCCGACGATGCTGTCTCCG     VPTMLSP        1     0
GTGCCGACGATGCTTACTACT     VPTMLTT        1     0
GTGCCGACGATGCTTGTGTAT     VPTMLVY        1     0
GTGCCGACGATGCTTTGGTGG     VPTMLWW        1     0
GTGCCGACGATGGCGCTTGCG     VPTMALA        1     0
GTGCCGACGATGGCTGCTCAT     VPTMAAH        1     0
GTGCCGACGATGGCTTAGGTT     VPTMAQV        1     0
GTGCCGACGATGGTTACTGTG     VPTMVTV        1     0
GTGCCGACGATGGTTTATTTT     VPTMVYF        1     0
GTGCCGACGATGTGGATTCGT     VPTMWIR        1     0
GTGCCGACGATGTTTTATTAT     VPTMFYY        1     0
GTGCCGACGATTAATCCTTCT     VPTINPS        1     0
GTGCCGACGATTACGATGCAT     VPTITMH        1     0
GTGCCGACGATTACTCCTATT     VPTITPI        1     0
GTGCCGACGATTACTTATGTG     VPTITYV        1     0
GTGCCGACGATTAGTAGGCCT     VPTISRP        1     0
GTGCCGACGATTAGTCCGAGT     VPTISPS        1     0
GTGCCGACGATTAGTCGTTGT     VPTISRC        1     0
GTGCCGACGATTAGTTCGGTG     VPTISSV        1     0
GTGCCGACGATTAGTTCTCCT     VPTISSP        1     0
GTGCCGACGATTCATGATCCG     VPTIHDP        1     0
GTGCCGACGATTCCTCAGAAG     VPTIPQK        1     0
GTGCCGACGATTCTGCTGGAT     VPTILLD        1     0
GTGCCGACGATTCTGCTTCGG     VPTILLR        1     0
GTGCCGACGATTCTTCGTACG     VPTILRT        1     0
GTGCCGACGATTCTTGGTCGG     VPTILGR        1     0
GTGCCGACGATTGCGCTGCTG     VPTIALL        1     0
GTGCCGACGATTTAGACGGCG     VPTIQTA        1     0
GTGCCGACGATTTCGCCTATG     VPTISPM        1     0
GTGCCGACGATTTGGGATATG     VPTIWDM        1     0
GTGCCGACGCAGAAGCGGATG     VPTQKRM        1     0
GTGCCGACGCAGAAGTCTTAT     VPTQKSY        1     0
GTGCCGACGCAGACGGGTATG     VPTQTGM        1     0
GTGCCGACGCAGACTACGCTT     VPTQTTL        1     0
GTGCCGACGCAGATTTCGTAT     VPTQISY        1     0
GTGCCGACGCAGCAGACTAGG     VPTQQTR        1     0
GTGCCGACGCAGCCGAATCTG     VPTQPNL        1     0
GTGCCGACGCAGCCGGAGCAT     VPTQPEH        1     0
GTGCCGACGCAGCCTAAGTCG     VPTQPKS        1     0
GTGCCGACGCAGCGTGTGTAT     VPTQRVY        1     0
GTGCCGACGCAGCGTTGGATT     VPTQRWI        1     0
GTGCCGACGCAGCTTGCTGTG     VPTQLAV        1     0
GTGCCGACGCAGGATACGTTG     VPTQDTL        1     0
GTGCCGACGCAGGGGTTGCGT     VPTQGLR        1     0
GTGCCGACGCAGGTGACGGGT     VPTQVTG        1     0
GTGCCGACGCAGTATCATAAG     VPTQYHK        1     0
GTGCCGACGCAGTATCTGAGT     VPTQYLS        1     0
GTGCCGACGCAGTTGACTCGG     VPTQLTR        1     0
GTGCCGACGCAGTTTCCTCTG     VPTQFPL        1     0
GTGCCGACGCAGTTTGCTTGT     VPTQFAC        1     0
GTGCCGACGCATACTTATACT     VPTHTYT        1     0
GTGCCGACGCATAGGGTGTCG     VPTHRVS        1     0
GTGCCGACGCATAGGGTTATT     VPTHRVI        1     0
GTGCCGACGCATAGGTTTATT     VPTHRFI        1     0
GTGCCGACGCATATGACTCCG     VPTHMTP        1     0
GTGCCGACGCATATGCGGTAT     VPTHMRY        1     0
GTGCCGACGCATATTATGCAT     VPTHIMH        1     0
GTGCCGACGCATCAGACTTTG     VPTHQTL        1     0
GTGCCGACGCATCATCCTCTT     VPTHHPL        1     0
GTGCCGACGCATCATGCTTTG     VPTHHAL        1     0
GTGCCGACGCATCCGAAGCCT     VPTHPKP        1     0
GTGCCGACGCATCCGATGCTT     VPTHPML        1     0
GTGCCGACGCATCCGCTGAAT     VPTHPLN        1     0
GTGCCGACGCATCCTAATACT     VPTHPNT        1     0
GTGCCGACGCATCCTATGTCT     VPTHPMS        1     0
GTGCCGACGCATCCTCAGACG     VPTHPQT        1     0
GTGCCGACGCATCCTTATTTG     VPTHPYL        1     0
GTGCCGACGCATCGTCAGATT     VPTHRQI        1     0
GTGCCGACGCATCTGATTCGT     VPTHLIR        1     0
GTGCCGACGCATCTGCGTTCT     VPTHLRS        1     0
GTGCCGACGCATGAGGTGCCT     VPTHEVP        1     0
GTGCCGACGCATGCTCATGCT     VPTHAHA        1     0
GTGCCGACGCATGCTCTGATT     VPTHALI        1     0
GTGCCGACGCATGTGAATCTT     VPTHVNL        1     0
GTGCCGACGCATTAGGCGTTT     VPTHQAF        1     0
GTGCCGACGCATTTGCGGGCT     VPTHLRA        1     0
GTGCCGACGCATTTGGGTGAG     VPTHLGE        1     0
GTGCCGACGCCCTGTGCTCCG     VPTPCAP        1     0
GTGCCGACGCCGACTGTTACG     VPTPTVT        1     0
GTGCCGACGCCGAGGGAGCAG     VPTPREQ        1     0
GTGCCGACGCCGATGCTTCAT     VPTPMLH        1     0
GTGCCGACGCCGATGTCTTGG     VPTPMSW        1     0
GTGCCGACGCCGCAGATTCCG     VPTPQIP        1     0
GTGCCGACGCCGCAGCTGGTG     VPTPQLV        1     0
GTGCCGACGCCGCAGTCTCCT     VPTPQSP        1     0
GTGCCGACGCCGCATATGTCG     VPTPHMS        1     0
GTGCCGACGCCGCATCTTGCT     VPTPHLA        1     0
GTGCCGACGCCGCCTAATTAG     VPTPPNQ        1     0
GTGCCGACGCCGCCTACTCAT     VPTPPTH        1     0
GTGCCGACGCCGCCTCCGTCT     VPTPPPS        1     0
GTGCCGACGCCGCCTTTTCCT     VPTPPFP        1     0
GTGCCGACGCCGCGTAGGGCT     VPTPRRA        1     0
GTGCCGACGCCGCGTTATAGT     VPTPRYS        1     0
GTGCCGACGCCGCTGCCTCCT     VPTPLPP        1     0
GTGCCGACGCCGCTGCCTTTT     VPTPLPF        1     0
GTGCCGACGCCGCTGTGGCCT     VPTPLWP        1     0
GTGCCGACGCCGCTTACGAAG     VPTPLTK        1     0
GTGCCGACGCCGCTTAGTCTT     VPTPLSL        1     0
GTGCCGACGCCGCTTGTTCCG     VPTPLVP        1     0
GTGCCGACGCCGGATACGCCT     VPTPDTP        1     0
GTGCCGACGCCGGATCCTTTT     VPTPDPF        1     0
GTGCCGACGCCGGCTTCTTAT     VPTPASY        1     0
GTGCCGACGCCGGGTCAGTCG     VPTPGQS        1     0
GTGCCGACGCCGGGTCCTTAT     VPTPGPY        1     0
GTGCCGACGCCGGGTCGTATT     VPTPGRI        1     0
GTGCCGACGCCTAAGACTCGG     VPTPKTR        1     0
GTGCCGACGCCTAAGGTGCAG     VPTPKVQ        1     0
GTGCCGACGCCTAATATGACT     VPTPNMT        1     0
GTGCCGACGCCTACGCAGATT     VPTPTQI        1     0
GTGCCGACGCCTATGACGCTG     VPTPMTL        1     0
GTGCCGACGCCTATTAAGCTG     VPTPIKL        1     0
GTGCCGACGCCTATTAGTCCG     VPTPISP        1     0
GTGCCGACGCCTATTCCTTAT     VPTPIPY        1     0
GTGCCGACGCCTATTTGGCTG     VPTPIWL        1     0
GTGCCGACGCCTCAGCGGTTT     VPTPQRF        1     0
GTGCCGACGCCTCAGCTGTCT     VPTPQLS        1     0
GTGCCGACGCCTCAGTGGTTT     VPTPQWF        1     0
GTGCCGACGCCTCATAGGTCT     VPTPHRS        1     0
GTGCCGACGCCTCATATTTTG     VPTPHIL        1     0
GTGCCGACGCCTCGTTCTCAT     VPTPRSH        1     0
GTGCCGACGCCTCTGATGTAT     VPTPLMY        1     0
GTGCCGACGCCTCTGATTCAT     VPTPLIH        1     0
GTGCCGACGCCTCTGCGGCAT     VPTPLRH        1     0
GTGCCGACGCCTCTTCCGGTT     VPTPLPV        1     0
GTGCCGACGCCTCTTCCTCCT     VPTPLPP        1     0
GTGCCGACGCCTGATCCGACT     VPTPDPT        1     0
GTGCCGACGCCTGATTCTCTG     VPTPDSL        1     0
GTGCCGACGCCTGCTAGTTTT     VPTPASF        1     0
GTGCCGACGCCTGCTGATCCG     VPTPADP        1     0
GTGCCGACGCCTGCTTCTACG     VPTPAST        1     0
GTGCCGACGCCTGGGCATAAG     VPTPGHK        1     0
GTGCCGACGCCTGGTTAGACT     VPTPGQT        1     0
GTGCCGACGCCTGTTCGTTCG     VPTPVRS        1     0
GTGCCGACGCCTTAGACTCAT     VPTPQTH        1     0
GTGCCGACGCCTTCGAATGAT     VPTPSND        1     0
GTGCCGACGCCTTCTAGGTAT     VPTPSRY        1     0
GTGCCGACGCCTTCTAGTATG     VPTPSSM        1     0
GTGCCGACGCCTTCTAGTCCG     VPTPSSP        1     0
GTGCCGACGCCTTGGCATGCT     VPTPWHA        1     0
GTGCCGACGCCTTGTCTGCAG     VPTPCLQ        1     0
GTGCCGACGCCTTTTGATCTG     VPTPFDL        1     0
GTGCCGACGCGGACTTTGGAT     VPTRTLD        1     0
GTGCCGACGCGGAGTGCTCCG     VPTRSAP        1     0
GTGCCGACGCGGATTATGCAT     VPTRIMH        1     0
GTGCCGACGCGGATTCAGTTG     VPTRIQL        1     0
GTGCCGACGCGGGATAGGCCT     VPTRDRP        1     0
GTGCCGACGCGGGCGACTCCT     VPTRATP        1     0
GTGCCGACGCGGGTGCATCAT     VPTRVHH        1     0
GTGCCGACGCGGTTTACGCAT     VPTRFTH        1     0
GTGCCGACGCGTACTCAGACT     VPTRTQT        1     0
GTGCCGACGCGTAGTCCTCCT     VPTRSPP        1     0
GTGCCGACGCGTATTACTCTG     VPTRITL        1     0
GTGCCGACGCGTATTGATCTG     VPTRIDL        1     0
GTGCCGACGCGTATTTGTCTG     VPTRICL        1     0
GTGCCGACGCGTCCTTCTCTG     VPTRPSL        1     0
GTGCCGACGCGTCTGACTACG     VPTRLTT        1     0
GTGCCGACGCGTCTGCTTGTG     VPTRLLV        1     0
GTGCCGACGCGTCTTGCGCTG     VPTRLAL        1     0
GTGCCGACGCGTGTTGATTAT     VPTRVDY        1     0
GTGCCGACGCGTGTTGTGAGG     VPTRVVR        1     0
GTGCCGACGCTGAATAATACG     VPTLNNT        1     0
GTGCCGACGCTGAATCCTCAT     VPTLNPH        1     0
GTGCCGACGCTGACTGGTATG     VPTLTGM        1     0
GTGCCGACGCTGAGGCAGCTG     VPTLRQL        1     0
GTGCCGACGCTGATTCCGCAG     VPTLIPQ        1     0
GTGCCGACGCTGATTTCTCCT     VPTLISP        1     0
GTGCCGACGCTGCCTCATTCT     VPTLPHS        1     0
GTGCCGACGCTGCCTTCTGTG     VPTLPSV        1     0
GTGCCGACGCTGCGGGATCTG     VPTLRDL        1     0
GTGCCGACGCTGCGTAATCAT     VPTLRNH        1     0
GTGCCGACGCTGCTGATTGAG     VPTLLIE        1     0
GTGCCGACGCTGCTTGTTCAG     VPTLLVQ        1     0
GTGCCGACGCTGGCGTATGCT     VPTLAYA        1     0
GTGCCGACGCTGGGGAAGCTG     VPTLGKL        1     0
GTGCCGACGCTGGGGTTGTCG     VPTLGLS        1     0
GTGCCGACGCTGGTGCCTCCG     VPTLVPP        1     0
GTGCCGACGCTGGTTAATTCT     VPTLVNS        1     0
GTGCCGACGCTGTAGGTTCAT     VPTLQVH        1     0
GTGCCGACGCTGTATAATCGT     VPTLYNR        1     0
GTGCCGACGCTGTATGTGCCG     VPTLYVP        1     0
GTGCCGACGCTGTCTAATAAT     VPTLSNN        1     0
GTGCCGACGCTGTGGATTCGT     VPTLWIR        1     0
GTGCCGACGCTGTGGCCTCTG     VPTLWPL        1     0
GTGCCGACGCTGTTTAGGCAT     VPTLFRH        1     0
GTGCCGACGCTTAATCCGTTT     VPTLNPF        1     0
GTGCCGACGCTTAGGCCGGGT     VPTLRPG        1     0
GTGCCGACGCTTAGTAAGTCG     VPTLSKS        1     0
GTGCCGACGCTTATGTATGAG     VPTLMYE        1     0
GTGCCGACGCTTATTTCTAAG     VPTLISK        1     0
GTGCCGACGCTTCAGCATCCT     VPTLQHP        1     0
GTGCCGACGCTTCCGATGGTG     VPTLPMV        1     0
GTGCCGACGCTTCCGCCGCCT     VPTLPPP        1     0
GTGCCGACGCTTCCGTGTTAT     VPTLPCY        1     0
GTGCCGACGCTTCCTAAGCGT     VPTLPKR        1     0
GTGCCGACGCTTCCTACTCTG     VPTLPTL        1     0
GTGCCGACGCTTCCTCATGTT     VPTLPHV        1     0
GTGCCGACGCTTCCTTCTGCT     VPTLPSA        1     0
GTGCCGACGCTTCGGACTCAT     VPTLRTH        1     0
GTGCCGACGCTTCTTAATACG     VPTLLNT        1     0
GTGCCGACGCTTCTTTCTCCT     VPTLLSP        1     0
GTGCCGACGCTTGATCAGCGG     VPTLDQR        1     0
GTGCCGACGCTTGATCCTTAG     VPTLDPQ        1     0
GTGCCGACGCTTGTTATTTCT     VPTLVIS        1     0
GTGCCGACGCTTTCTCCGGTG     VPTLSPV        1     0
GTGCCGACGCTTTTTCGGTTT     VPTLFRF        1     0
GTGCCGACGGAGAAGAAGACG     VPTEKKT        1     0
GTGCCGACGGAGAAGGCTGAG     VPTEKAE        1     0
GTGCCGACGGAGATGTAGATT     VPTEMQI        1     0
GTGCCGACGGAGCCTAAGGTT     VPTEPKV        1     0
GTGCCGACGGAGCCTCAGCTG     VPTEPQL        1     0
GTGCCGACGGAGCCTTCTATG     VPTEPSM        1     0
GTGCCGACGGAGCGTATGCCT     VPTERMP        1     0
GTGCCGACGGAGCTGTGGAAT     VPTELWN        1     0
GTGCCGACGGAGCTTCTTAAT     VPTELLN        1     0
GTGCCGACGGAGTTTACGAAT     VPTEFTN        1     0
GTGCCGACGGAGTTTCAGAAG     VPTEFQK        1     0
GTGCCGACGGATAATGATGTT     VPTDNDV        1     0
GTGCCGACGGATACTCCGGAG     VPTDTPE        1     0
GTGCCGACGGATAGGGCGTGG     VPTDRAW        1     0
GTGCCGACGGATCATGCGTTT     VPTDHAF        1     0
GTGCCGACGGATCATGCTTTT     VPTDHAF        1     0
GTGCCGACGGATCCGAAGCTT     VPTDPKL        1     0
GTGCCGACGGATCCGATGTTT     VPTDPMF        1     0
GTGCCGACGGATCCTTCGCCT     VPTDPSP        1     0
GTGCCGACGGATGAGACGTTG     VPTDETL        1     0
GTGCCGACGGATGATGGGCAT     VPTDDGH        1     0
GTGCCGACGGATGGGCGGTCG     VPTDGRS        1     0
GTGCCGACGGATGTGACGCGG     VPTDVTR        1     0
GTGCCGACGGATTATCTTCGG     VPTDYLR        1     0
GTGCCGACGGATTCTACGATG     VPTDSTM        1     0
GTGCCGACGGATTTGATTCCG     VPTDLIP        1     0
GTGCCGACGGATTTGCTGCCG     VPTDLLP        1     0
GTGCCGACGGCGAAGAATCCT     VPTAKNP        1     0
GTGCCGACGGCGATGGCTATG     VPTAMAM        1     0
GTGCCGACGGCGCAGTCGATT     VPTAQSI        1     0
GTGCCGACGGCGCATCATCTT     VPTAHHL        1     0
GTGCCGACGGCGCCTCATGCT     VPTAPHA        1     0
GTGCCGACGGCGCGTAGTCTG     VPTARSL        1     0
GTGCCGACGGCGGATTGGCTT     VPTADWL        1     0
GTGCCGACGGCGGGTACGATG     VPTAGTM        1     0
GTGCCGACGGCGTATACGATG     VPTAYTM        1     0
GTGCCGACGGCGTATCCTGAG     VPTAYPE        1     0
GTGCCGACGGCTCATACGAAT     VPTAHTN        1     0
GTGCCGACGGCTCCTAGTAGG     VPTAPSR        1     0
GTGCCGACGGCTCCTCATCAG     VPTAPHQ        1     0
GTGCCGACGGCTCCTGCGTTT     VPTAPAF        1     0
GTGCCGACGGCTCTTATGCTT     VPTALML        1     0
GTGCCGACGGCTTCTAGGTGT     VPTASRC        1     0
GTGCCGACGGCTTCTCAGACG     VPTASQT        1     0
GTGCCGACGGGGAATCGTAAT     VPTGNRN        1     0
GTGCCGACGGGGACTGTTAAG     VPTGTVK        1     0
GTGCCGACGGGGCGTGTTCTT     VPTGRVL        1     0
GTGCCGACGGGGCTTACGTAT     VPTGLTY        1     0
GTGCCGACGGGGTATACTTTG     VPTGYTL        1     0
GTGCCGACGGGTAAGCAGCCG     VPTGKQP        1     0
GTGCCGACGGGTACGAATAAT     VPTGTNN        1     0
GTGCCGACGGGTAGGATGCCG     VPTGRMP        1     0
GTGCCGACGGGTCATATGGTG     VPTGHMV        1     0
GTGCCGACGGGTCATCCGCCT     VPTGHPP        1     0
GTGCCGACGGGTCCGTATCAT     VPTGPYH        1     0
GTGCCGACGGGTCCTAAGCCG     VPTGPKP        1     0
GTGCCGACGGGTGATCCGCAT     VPTGDPH        1     0
GTGCCGACGGGTGTTGTTCGT     VPTGVVR        1     0
GTGCCGACGGGTTTTAATAGT     VPTGFNS        1     0
GTGCCGACGGGTTTTCCTGAT     VPTGFPD        1     0
GTGCCGACGGTGAAGGCTCCT     VPTVKAP        1     0
GTGCCGACGGTGAAGTCTCCT     VPTVKSP        1     0
GTGCCGACGGTGAATTGTGAT     VPTVNCD        1     0
GTGCCGACGGTGAGGCCGGTT     VPTVRPV        1     0
GTGCCGACGGTGATGTGGATG     VPTVMWM        1     0
GTGCCGACGGTGCATCCTTCG     VPTVHPS        1     0
GTGCCGACGGTGCCGAGGAAG     VPTVPRK        1     0
GTGCCGACGGTGCCGATGGGG     VPTVPMG        1     0
GTGCCGACGGTGGCGACGCGT     VPTVATR        1     0
GTGCCGACGGTGGGTTCGTGG     VPTVGSW        1     0
GTGCCGACGGTGGTTCTTGCG     VPTVVLA        1     0
GTGCCGACGGTTAAGTTTCCT     VPTVKFP        1     0
GTGCCGACGGTTAATTTGCGT     VPTVNLR        1     0
GTGCCGACGGTTACGGGGTAT     VPTVTGY        1     0
GTGCCGACGGTTACTCCGGAG     VPTVTPE        1     0
GTGCCGACGGTTCATCAGCAT     VPTVHQH        1     0
GTGCCGACGGTTCATCAGCTT     VPTVHQL        1     0
GTGCCGACGGTTCATCCGCGT     VPTVHPR        1     0
GTGCCGACGGTTCCGGAGGGT     VPTVPEG        1     0
GTGCCGACGGTTCCTACGATT     VPTVPTI        1     0
GTGCCGACGGTTCCTGATGCT     VPTVPDA        1     0
GTGCCGACGGTTCTGCCGAGG     VPTVLPR        1     0
GTGCCGACGGTTCTTACGCAT     VPTVLTH        1     0
GTGCCGACGGTTCTTCTGAGG     VPTVLLR        1     0
GTGCCGACGGTTGCGGATCTT     VPTVADL        1     0
GTGCCGACGGTTGGGACTGGG     VPTVGTG        1     0
GTGCCGACGGTTGGGGATAAT     VPTVGDN        1     0
GTGCCGACGGTTGTGCATCCT     VPTVVHP        1     0
GTGCCGACGGTTGTTCGTAAT     VPTVVRN        1     0
GTGCCGACGGTTGTTGCGCGT     VPTVVAR        1     0
GTGCCGACGGTTTCGACTCGT     VPTVSTR        1     0
GTGCCGACGGTTTCGATTAAT     VPTVSIN        1     0
GTGCCGACGGTTTCTACGTTT     VPTVSTF        1     0
GTGCCGACGTAGACGACGAAT     VPTQTTN        1     0
GTGCCGACGTAGACTCTGCGT     VPTQTLR        1     0
GTGCCGACGTAGAGGCTTGCG     VPTQRLA        1     0
GTGCCGACGTAGATTAAGCTG     VPTQIKL        1     0
GTGCCGACGTAGCATCCTCCG     VPTQHPP        1     0
GTGCCGACGTAGCTTCAGTCT     VPTQLQS        1     0
GTGCCGACGTAGCTTGCTCTG     VPTQLAL        1     0
GTGCCGACGTAGGCGCCTCTG     VPTQAPL        1     0
GTGCCGACGTAGGGGACGTAT     VPTQGTY        1     0
GTGCCGACGTAGTATAGGTCG     VPTQYRS        1     0
GTGCCGACGTATACGCTGGTT     VPTYTLV        1     0
GTGCCGACGTATACGCTTTAT     VPTYTLY        1     0
GTGCCGACGTATCAGGTTCTG     VPTYQVL        1     0
GTGCCGACGTATCCGGTGACT     VPTYPVT        1     0
GTGCCGACGTATCCTCCTATT     VPTYPPI        1     0
GTGCCGACGTATGGGCCTGGG     VPTYGPG        1     0
GTGCCGACGTATGGGGGTTTT     VPTYGGF        1     0
GTGCCGACGTATGGGGTGAAG     VPTYGVK        1     0
GTGCCGACGTATGGTGATACG     VPTYGDT        1     0
GTGCCGACGTATTCTCCTCAT     VPTYSPH        1     0
GTGCCGACGTCGAATGTGCCT     VPTSNVP        1     0
GTGCCGACGTCGAATTCTCCG     VPTSNSP        1     0
GTGCCGACGTCGACTGGTCCG     VPTSTGP        1     0
GTGCCGACGTCGACTTGGCCT     VPTSTWP        1     0
GTGCCGACGTCGATGCAGGAT     VPTSMQD        1     0
GTGCCGACGTCGATGCTTACG     VPTSMLT        1     0
GTGCCGACGTCGCATATGAAT     VPTSHMN        1     0
GTGCCGACGTCGCTGCGGAAT     VPTSLRN        1     0
GTGCCGACGTCGGAGCCTTAT     VPTSEPY        1     0
GTGCCGACGTCGGGTCCTCGT     VPTSGPR        1     0
GTGCCGACGTCGGTGATGAAG     VPTSVMK        1     0
GTGCCGACGTCGTTGCAGCAG     VPTSLQQ        1     0
GTGCCGACGTCGTTGTATCCT     VPTSLYP        1     0
GTGCCGACGTCTAAGTCGTTG     VPTSKSL        1     0
GTGCCGACGTCTAATGCGAGG     VPTSNAR        1     0
GTGCCGACGTCTACTCCTACG     VPTSTPT        1     0
GTGCCGACGTCTACTCTGGAG     VPTSTLE        1     0
GTGCCGACGTCTACTGCGCTT     VPTSTAL        1     0
GTGCCGACGTCTAGTAGTTGT     VPTSSSC        1     0
GTGCCGACGTCTAGTATTATT     VPTSSII        1     0
GTGCCGACGTCTATGCCGCTT     VPTSMPL        1     0
GTGCCGACGTCTATTGTGCGT     VPTSIVR        1     0
GTGCCGACGTCTCAGATTCGT     VPTSQIR        1     0
GTGCCGACGTCTCCGGTTCTG     VPTSPVL        1     0
GTGCCGACGTCTCCTCATCAG     VPTSPHQ        1     0
GTGCCGACGTCTCCTCTGCTG     VPTSPLL        1     0
GTGCCGACGTCTCCTGCTGCT     VPTSPAA        1     0
GTGCCGACGTCTCGTATTGTT     VPTSRIV        1     0
GTGCCGACGTCTCGTCCGATG     VPTSRPM        1     0
GTGCCGACGTCTGCGAATCTT     VPTSANL        1     0
GTGCCGACGTCTGGGGATTCT     VPTSGDS        1     0
GTGCCGACGTCTGTTCAGTCT     VPTSVQS        1     0
GTGCCGACGTCTTATTCTCGG     VPTSYSR        1     0
GTGCCGACGTGGAGTACGAGT     VPTWSTS        1     0
GTGCCGACGTGGCCTCCGAAT     VPTWPPN        1     0
GTGCCGACGTGGCCTGATTAG     VPTWPDQ        1     0
GTGCCGACGTGGGCTTGGTGT     VPTWAWC        1     0
GTGCCGACGTGGGTTCTTGCT     VPTWVLA        1     0
GTGCCGACGTGGTAGACGAGT     VPTWQTS        1     0
GTGCCGACGTGTAGGATGCTT     VPTCRML        1     0
GTGCCGACGTGTCCTATTGTT     VPTCPIV        1     0
GTGCCGACGTGTGAGATTCTT     VPTCEIL        1     0
GTGCCGACGTGTTCGAGGGCT     VPTCSRA        1     0
GTGCCGACGTGTTGTGCTTTG     VPTCCAL        1     0
GTGCCGACGTTGAAGGCGATG     VPTLKAM        1     0
GTGCCGACGTTGAAGGCGTTT     VPTLKAF        1     0
GTGCCGACGTTGACGCTTGTT     VPTLTLV        1     0
GTGCCGACGTTGAGGGATCCG     VPTLRDP        1     0
GTGCCGACGTTGCAGGATTAT     VPTLQDY        1     0
GTGCCGACGTTGCCGCTGAAT     VPTLPLN        1     0
GTGCCGACGTTGCCTCTGAGG     VPTLPLR        1     0
GTGCCGACGTTGCTGAAGTAG     VPTLLKQ        1     0
GTGCCGACGTTGTCGAGGGAT     VPTLSRD        1     0
GTGCCGACGTTTAAGTTTATG     VPTFKFM        1     0
GTGCCGACGTTTAATACTACT     VPTFNTT        1     0
GTGCCGACGTTTACGACTCCT     VPTFTTP        1     0
GTGCCGACGTTTACTAAGTCT     VPTFTKS        1     0
GTGCCGACGTTTCAGCGTCTT     VPTFQRL        1     0
GTGCCGACGTTTCAGGCTTCT     VPTFQAS        1     0
GTGCCGACGTTTCATCTGTTG     VPTFHLL        1     0
GTGCCGACGTTTCCGAGTTGG     VPTFPSW        1     0
GTGCCGACGTTTCCTGCGTGT     VPTFPAC        1     0
GTGCCGACGTTTCTGCCTCTT     VPTFLPL        1     0
GTGCCGACGTTTTTTAGGCCT     VPTFFRP        1     0
GTGCCGACTAAGACGCCTCAG     VPTKTPQ        1     0
GTGCCGACTAAGACGCTGCGG     VPTKTLR        1     0
GTGCCGACTAAGACGTAGGTG     VPTKTQV        1     0
GTGCCGACTAAGACTATGGCG     VPTKTMA        1     0
GTGCCGACTAAGAGGGTTTAT     VPTKRVY        1     0
GTGCCGACTAAGAGTAGTAGT     VPTKSSS        1     0
GTGCCGACTAAGCAGCCGTCG     VPTKQPS        1     0
GTGCCGACTAAGCAGTTGCTG     VPTKQLL        1     0
GTGCCGACTAAGCATGCGACT     VPTKHAT        1     0
GTGCCGACTAAGCCGACTGTT     VPTKPTV        1     0
GTGCCGACTAAGCCTCGTTGG     VPTKPRW        1     0
GTGCCGACTAAGCCTGCGACG     VPTKPAT        1     0
GTGCCGACTAAGCCTTGGGCG     VPTKPWA        1     0
GTGCCGACTAAGCGGGCTATG     VPTKRAM        1     0
GTGCCGACTAAGCTGCGTACT     VPTKLRT        1     0
GTGCCGACTAAGGAGGTTGCT     VPTKEVA        1     0
GTGCCGACTAAGGCGAGGCTT     VPTKARL        1     0
GTGCCGACTAAGGCTCATGGT     VPTKAHG        1     0
GTGCCGACTAAGGCTCCTGGT     VPTKAPG        1     0
GTGCCGACTAAGGGTTCTTCT     VPTKGSS        1     0
GTGCCGACTAAGTATGCGTTT     VPTKYAF        1     0
GTGCCGACTAAGTTGAATACT     VPTKLNT        1     0
GTGCCGACTAAGTTGCCTCTG     VPTKLPL        1     0
GTGCCGACTAATAAGGCGAAG     VPTNKAK        1     0
GTGCCGACTAATAATGATAAT     VPTNNDN        1     0
GTGCCGACTAATACGCTGCTG     VPTNTLL        1     0
GTGCCGACTAATACTTATCTT     VPTNTYL        1     0
GTGCCGACTAATATGCAGAGG     VPTNMQR        1     0
GTGCCGACTAATATTCAGATT     VPTNIQI        1     0
GTGCCGACTAATCATACGTCG     VPTNHTS        1     0
GTGCCGACTAATCCGCCGTTG     VPTNPPL        1     0
GTGCCGACTAATCCGTTGAGG     VPTNPLR        1     0
GTGCCGACTAATCCTCATTAT     VPTNPHY        1     0
GTGCCGACTAATCGGGCGTAT     VPTNRAY        1     0
GTGCCGACTAATCTGCCGAAG     VPTNLPK        1     0
GTGCCGACTAATGCGAATCTG     VPTNANL        1     0
GTGCCGACTAATGCTAAGACG     VPTNAKT        1     0
GTGCCGACTAATGCTCATGTT     VPTNAHV        1     0
GTGCCGACTAATGTGCGGTTT     VPTNVRF        1     0
GTGCCGACTAATTATAGGACT     VPTNYRT        1     0
GTGCCGACTAATTCGCCTAGT     VPTNSPS        1     0
GTGCCGACTAATTTGCCTTCT     VPTNLPS        1     0
GTGCCGACTACGACGCCGCCT     VPTTTPP        1     0
GTGCCGACTACGAGTGCGCCT     VPTTSAP        1     0
GTGCCGACTACGATTCGTATG     VPTTIRM        1     0
GTGCCGACTACGCAGAGGTCT     VPTTQRS        1     0
GTGCCGACTACGCATATGATG     VPTTHMM        1     0
GTGCCGACTACGCCGTGGAAT     VPTTPWN        1     0
GTGCCGACTACGCCGTGGCGT     VPTTPWR        1     0
GTGCCGACTACGCCTCCTGCT     VPTTPPA        1     0
GTGCCGACTACGCCTTCGTAT     VPTTPSY        1     0
GTGCCGACTACGCTTCCTCTT     VPTTLPL        1     0
GTGCCGACTACGGCGATGCAG     VPTTAMQ        1     0
GTGCCGACTACGGCGATGGAT     VPTTAMD        1     0
GTGCCGACTACGGTGACGTTG     VPTTVTL        1     0
GTGCCGACTACGTATTATGCT     VPTTYYA        1     0
GTGCCGACTACTAATCGTGAT     VPTTNRD        1     0
GTGCCGACTACTACTACTCCT     VPTTTTP        1     0
GTGCCGACTACTACTACTTCG     VPTTTTS        1     0
GTGCCGACTACTACTCATCAT     VPTTTHH        1     0
GTGCCGACTACTAGTCCTTCT     VPTTSPS        1     0
GTGCCGACTACTATTCAGCCT     VPTTIQP        1     0
GTGCCGACTACTCAGGGGTTG     VPTTQGL        1     0
GTGCCGACTACTCCGAGTTAT     VPTTPSY        1     0
GTGCCGACTACTCCGTGTACG     VPTTPCT        1     0
GTGCCGACTACTCCTGTGAAG     VPTTPVK        1     0
GTGCCGACTACTCGTCCGTCG     VPTTRPS        1     0
GTGCCGACTACTCTGAGTTTG     VPTTLSL        1     0
GTGCCGACTACTGAGTATACG     VPTTEYT        1     0
GTGCCGACTACTGATCTGAAT     VPTTDLN        1     0
GTGCCGACTACTGATCTTGCT     VPTTDLA        1     0
GTGCCGACTACTGCGAGGTCT     VPTTARS        1     0
GTGCCGACTACTGCTATGAGT     VPTTAMS        1     0
GTGCCGACTACTGCTATGCCG     VPTTAMP        1     0
GTGCCGACTACTGTGCCTGCG     VPTTVPA        1     0
GTGCCGACTACTTCTGCGCTG     VPTTSAL        1     0
GTGCCGACTACTTGTTCGTGT     VPTTCSC        1     0
GTGCCGACTACTTTGTCGCCT     VPTTLSP        1     0
GTGCCGACTAGGCTGACTTCT     VPTRLTS        1     0
GTGCCGACTAGGCTGATGGAT     VPTRLMD        1     0
GTGCCGACTAGGCTGCCTATT     VPTRLPI        1     0
GTGCCGACTAGGTAGATGCTT     VPTRQML        1     0
GTGCCGACTAGGTTGCTTTCG     VPTRLLS        1     0
GTGCCGACTAGTAATAATAAG     VPTSNNK        1     0
GTGCCGACTAGTACTCCTCGG     VPTSTPR        1     0
GTGCCGACTAGTACTGTTCCT     VPTSTVP        1     0
GTGCCGACTAGTAGTCCTTAT     VPTSSPY        1     0
GTGCCGACTAGTCAGCAGATG     VPTSQQM        1     0
GTGCCGACTAGTGAGCCTTTT     VPTSEPF        1     0
GTGCCGACTAGTGGTCGTTTT     VPTSGRF        1     0
GTGCCGACTAGTTATGCTGAG     VPTSYAE        1     0
GTGCCGACTATGAGGGCTTCG     VPTMRAS        1     0
GTGCCGACTATGCGGGGGATG     VPTMRGM        1     0
GTGCCGACTATGCTGAGGTGT     VPTMLRC        1     0
GTGCCGACTATGGCTGATCGG     VPTMADR        1     0
GTGCCGACTATGGGTAATATG     VPTMGNM        1     0
GTGCCGACTATGGGTCGTGGG     VPTMGRG        1     0
GTGCCGACTATGGTTATTACG     VPTMVIT        1     0
GTGCCGACTATGTGGCCGCCT     VPTMWPP        1     0
GTGCCGACTATTAATCCTGGG     VPTINPG        1     0
GTGCCGACTATTAATGATCAT     VPTINDH        1     0
GTGCCGACTATTACTGCTCCT     VPTITAP        1     0
GTGCCGACTATTATGCTGCAT     VPTIMLH        1     0
GTGCCGACTATTCCTACGATG     VPTIPTM        1     0
GTGCCGACTATTCCTCCTCCT     VPTIPPP        1     0
GTGCCGACTATTCGGTTGCTT     VPTIRLL        1     0
GTGCCGACTATTGAGCTGGTG     VPTIELV        1     0
GTGCCGACTATTTATGCTCTG     VPTIYAL        1     0
GTGCCGACTATTTCGCCTACT     VPTISPT        1     0
GTGCCGACTATTTTTACTCCG     VPTIFTP        1     0
GTGCCGACTCAGACGCAGGCT     VPTQTQA        1     0
GTGCCGACTCAGACGCAGGGG     VPTQTQG        1     0
GTGCCGACTCAGATGCGGATT     VPTQMRI        1     0
GTGCCGACTCAGATGCTGAAT     VPTQMLN        1     0
GTGCCGACTCAGCATACTCCT     VPTQHTP        1     0
GTGCCGACTCAGCATCATCCT     VPTQHHP        1     0
GTGCCGACTCAGCATTATGGG     VPTQHYG        1     0
GTGCCGACTCAGCCGCATGTT     VPTQPHV        1     0
GTGCCGACTCAGCCTCGTACG     VPTQPRT        1     0
GTGCCGACTCAGCCTTCTTTT     VPTQPSF        1     0
GTGCCGACTCAGCCTTGTAAT     VPTQPCN        1     0
GTGCCGACTCAGCGTATGATT     VPTQRMI        1     0
GTGCCGACTCAGCGTCTTGCT     VPTQRLA        1     0
GTGCCGACTCAGCTGCATCCG     VPTQLHP        1     0
GTGCCGACTCAGCTTATGCAT     VPTQLMH        1     0
GTGCCGACTCAGCTTCCGCCG     VPTQLPP        1     0
GTGCCGACTCAGGAGCTGATG     VPTQELM        1     0
GTGCCGACTCAGGATCGTCTT     VPTQDRL        1     0
GTGCCGACTCAGGCTAATCAG     VPTQANQ        1     0
GTGCCGACTCAGGGGATTCAT     VPTQGIH        1     0
GTGCCGACTCAGTATTCGGGT     VPTQYSG        1     0
GTGCCGACTCAGTCTATGCGT     VPTQSMR        1     0
GTGCCGACTCAGTTTCCGTCT     VPTQFPS        1     0
GTGCCGACTCATAAGACTCCT     VPTHKTP        1     0
GTGCCGACTCATAATAGGACT     VPTHNRT        1     0
GTGCCGACTCATAATTATGCT     VPTHNYA        1     0
GTGCCGACTCATACTACGGGG     VPTHTTG        1     0
GTGCCGACTCATCACTCTCCT     VPTHHSP        1     0
GTGCCGACTCATCAGACTCCG     VPTHQTP        1     0
GTGCCGACTCATCAGCCTCCG     VPTHQPP        1     0
GTGCCGACTCATCATGAGGTT     VPTHHEV        1     0
GTGCCGACTCATCATTCTCCT     VPTHHSP        1     0
GTGCCGACTCATCCGCCGAGT     VPTHPPS        1     0
GTGCCGACTCATCCGGTTGCT     VPTHPVA        1     0
GTGCCGACTCATCCGTTGCTT     VPTHPLL        1     0
GTGCCGACTCATCCTAAGTTT     VPTHPKF        1     0
GTGCCGACTCATCCTACTTCT     VPTHPTS        1     0
GTGCCGACTCATCCTCTTAAT     VPTHPLN        1     0
GTGCCGACTCATCCTGATGCT     VPTHPDA        1     0
GTGCCGACTCATCGGGCGCAT     VPTHRAH        1     0
GTGCCGACTCATCGGTGGGTT     VPTHRWV        1     0
GTGCCGACTCATCGTCCTGAT     VPTHRPD        1     0
GTGCCGACTCATCTGATGCCG     VPTHLMP        1     0
GTGCCGACTCATCTTAATCAT     VPTHLNH        1     0
GTGCCGACTCATCTTGCTAAT     VPTHLAN        1     0
GTGCCGACTCATCTTTTTTGG     VPTHLFW        1     0
GTGCCGACTCATGCGAGGCCG     VPTHARP        1     0
GTGCCGACTCATGCTAAGAAG     VPTHAKK        1     0
GTGCCGACTCATGCTACTAAT     VPTHATN        1     0
GTGCCGACTCATGGTACTACG     VPTHGTT        1     0
GTGCCGACTCATGGTCATGGT     VPTHGHG        1     0
GTGCCGACTCATGTGCAGCAT     VPTHVQH        1     0
GTGCCGACTCATTAGAATTCG     VPTHQNS        1     0
GTGCCGACTCATTCGAAGACG     VPTHSKT        1     0
GTGCCGACTCATTCGAAGCCA     VPTHSKP        1     0
GTGCCGACTCATTCGAAGCTG     VPTHSKL        1     0
GTGCCGACTCATTCTCCGCCG     VPTHSPP        1     0
GTGCCGACTCATTGGAATGAT     VPTHWND        1     0
GTGCCGACTCATTTTACGGTG     VPTHFTV        1     0
GTGCCGACTCATTTTCCGTTG     VPTHFPL        1     0
GTGCCGACTCATTTTCTGAGG     VPTHFLR        1     0
GTGCCGACTCCGACGAAGTGG     VPTPTKW        1     0
GTGCCGACTCCGACGCCTCCT     VPTPTPP        1     0
GTGCCGACTCCGACGCGGCAT     VPTPTRH        1     0
GTGCCGACTCCGAGGGCTTTG     VPTPRAL        1     0
GTGCCGACTCCGAGTGCTCGT     VPTPSAR        1     0
GTGCCGACTCCGATGCCTTCT     VPTPMPS        1     0
GTGCCGACTCCGATGTCTTCT     VPTPMSS        1     0
GTGCCGACTCCGATTATTCAT     VPTPIIH        1     0
GTGCCGACTCCGATTGCTAGG     VPTPIAR        1     0
GTGCCGACTCCGCAGCTGCGG     VPTPQLR        1     0
GTGCCGACTCCGCAGTATATT     VPTPQYI        1     0
GTGCCGACTCCGCATTCGTCT     VPTPHSS        1     0
GTGCCGACTCCGCGGATGCCT     VPTPRMP        1     0
GTGCCGACTCCGCTGCTGCAT     VPTPLLH        1     0
GTGCCGACTCCGCTTATGTCT     VPTPLMS        1     0
GTGCCGACTCCGCTTTCGCAT     VPTPLSH        1     0
GTGCCGACTCCGCTTTCGCCT     VPTPLSP        1     0
GTGCCGACTCCGGATCGTACT     VPTPDRT        1     0
GTGCCGACTCCGGATCTTCTT     VPTPDLL        1     0
GTGCCGACTCCGGCTCCTCTG     VPTPAPL        1     0
GTGCCGACTCCGTATATGCAT     VPTPYMH        1     0
GTGCCGACTCCGTCGTAGAAG     VPTPSQK        1     0
GTGCCGACTCCGTTGCTTACT     VPTPLLT        1     0
GTGCCGACTCCTACGTATGAT     VPTPTYD        1     0
GTGCCGACTCCTACTAGGAAT     VPTPTRN        1     0
GTGCCGACTCCTACTGGGGTT     VPTPTGV        1     0
GTGCCGACTCCTACTTTGACT     VPTPTLT        1     0
GTGCCGACTCCTAGGCAGCTT     VPTPRQL        1     0
GTGCCGACTCCTAGTTTTACG     VPTPSFT        1     0
GTGCCGACTCCTCCGATTCCG     VPTPPIP        1     0
GTGCCGACTCCTCCGTTTGCT     VPTPPFA        1     0
GTGCCGACTCCTCCTTAGCTG     VPTPPQL        1     0
GTGCCGACTCCTCGTGCTTTT     VPTPRAF        1     0
GTGCCGACTCCTCTGAATTCG     VPTPLNS        1     0
GTGCCGACTCCTCTGCGGGCT     VPTPLRA        1     0
GTGCCGACTCCTCTTAAGAGT     VPTPLKS        1     0
GTGCCGACTCCTCTTCATGTG     VPTPLHV        1     0
GTGCCGACTCCTCTTCCGGGT     VPTPLPG        1     0
GTGCCGACTCCTCTTCCTTCT     VPTPLPS        1     0
GTGCCGACTCCTGAGCTTAGG     VPTPELR        1     0
GTGCCGACTCCTGATCTGCCT     VPTPDLP        1     0
GTGCCGACTCCTGCGCGTCCG     VPTPARP        1     0
GTGCCGACTCCTGCGCGTTAT     VPTPARY        1     0
GTGCCGACTCCTGCGCGTTCG     VPTPARS        1     0
GTGCCGACTCCTGCTTATTCG     VPTPAYS        1     0
GTGCCGACTCCTGTGAGGCCT     VPTPVRP        1     0
GTGCCGACTCCTGTTACGCTG     VPTPVTL        1     0
GTGCCGACTCCTGTTACTACT     VPTPVTT        1     0
GTGCCGACTCCTGTTCTTGAT     VPTPVLD        1     0
GTGCCGACTCCTGTTGAGCTG     VPTPVEL        1     0
GTGCCGACTCCTTAGGCTCTG     VPTPQAL        1     0
GTGCCGACTCCTTCTCAGCGG     VPTPSQR        1     0
GTGCCGACTCCTTGTAGGCCT     VPTPCRP        1     0
GTGCCGACTCGGACGAGTGTT     VPTRTSV        1     0
GTGCCGACTCGGACGCCTGAT     VPTRTPD        1     0
GTGCCGACTCGGACGGCGTTG     VPTRTAL        1     0
GTGCCGACTCGGACGGGTCAG     VPTRTGQ        1     0
GTGCCGACTCGGACTAGTAAG     VPTRTSK        1     0
GTGCCGACTCGGACTGAGGAT     VPTRTED        1     0
GTGCCGACTCGGACTTCTCCT     VPTRTSP        1     0
GTGCCGACTCGGATTATTGAT     VPTRIID        1     0
GTGCCGACTCGGGCTCTGATT     VPTRALI        1     0
GTGCCGACTCGGGGTTCGTCT     VPTRGSS        1     0
GTGCCGACTCGGGTGCCTTCG     VPTRVPS        1     0
GTGCCGACTCGGTCTACTTTG     VPTRSTL        1     0
GTGCCGACTCGGTCTTCTGCG     VPTRSSA        1     0
GTGCCGACTCGGTGTGAGAAT     VPTRCEN        1     0
GTGCCGACTCGGTTGTGGTCG     VPTRLWS        1     0
GTGCCGACTCGGTTTGCTAAG     VPTRFAK        1     0
GTGCCGACTCGTACGACTCAT     VPTRTTH        1     0
GTGCCGACTCGTACTACGACT     VPTRTTT        1     0
GTGCCGACTCGTATTACTCCG     VPTRITP        1     0
GTGCCGACTCGTCATATGAAT     VPTRHMN        1     0
GTGCCGACTCGTCCGAAGCCG     VPTRPKP        1     0
GTGCCGACTCGTCCGCTGCCT     VPTRPLP        1     0
GTGCCGACTCGTCCTGGTTAT     VPTRPGY        1     0
GTGCCGACTCGTCTTACGGTG     VPTRLTV        1     0
GTGCCGACTCGTGCTCTGTTT     VPTRALF        1     0
GTGCCGACTCGTGCTGCGCCG     VPTRAAP        1     0
GTGCCGACTCGTGGGTTGACT     VPTRGLT        1     0
GTGCCGACTCGTGTTGAGCCT     VPTRVEP        1     0
GTGCCGACTCGTGTTTGGGCT     VPTRVWA        1     0
GTGCCGACTCGTTATATGCCG     VPTRYMP        1     0
GTGCCGACTCGTTCTGCTTAT     VPTRSAY        1     0
GTGCCGACTCTGAAGTATTAT     VPTLKYY        1     0
GTGCCGACTCTGACTAATCAT     VPTLTNH        1     0
GTGCCGACTCTGACTCTTCAT     VPTLTLH        1     0
GTGCCGACTCTGAGTATTGTG     VPTLSIV        1     0
GTGCCGACTCTGCAGCATCTT     VPTLQHL        1     0
GTGCCGACTCTGCATCCTGGT     VPTLHPG        1     0
GTGCCGACTCTGCATCTTGTT     VPTLHLV        1     0
GTGCCGACTCTGCATTTTCCT     VPTLHFP        1     0
GTGCCGACTCTGCCGCTGCTG     VPTLPLL        1     0
GTGCCGACTCTGCCTAAGCAT     VPTLPKH        1     0
GTGCCGACTCTGCCTCTGCCT     VPTLPLP        1     0
GTGCCGACTCTGCCTTGGACG     VPTLPWT        1     0
GTGCCGACTCTGCTGACGTGG     VPTLLTW        1     0
GTGCCGACTCTGCTTACTCCT     VPTLLTP        1     0
GTGCCGACTCTGCTTCATTGG     VPTLLHW        1     0
GTGCCGACTCTGCTTCCGAGG     VPTLLPR        1     0
GTGCCGACTCTGCTTCTGATT     VPTLLLI        1     0
GTGCCGACTCTGGCTGCTGAT     VPTLAAD        1     0
GTGCCGACTCTGGGGTCTTCG     VPTLGSS        1     0
GTGCCGACTCTGGTGCATCGT     VPTLVHR        1     0
GTGCCGACTCTGGTGGCTTCT     VPTLVAS        1     0
GTGCCGACTCTGTCTACTCCT     VPTLSTP        1     0
GTGCCGACTCTGTTGACGCCG     VPTLLTP        1     0
GTGCCGACTCTTACTATGCTG     VPTLTML        1     0
GTGCCGACTCTTATTGCGCTT     VPTLIAL        1     0
GTGCCGACTCTTCCTTCTTCG     VPTLPSS        1     0
GTGCCGACTCTTCGTATTCAT     VPTLRIH        1     0
GTGCCGACTCTTGATCCGCCG     VPTLDPP        1     0
GTGCCGACTCTTGCTATTGCG     VPTLAIA        1     0
GTGCCGACTCTTGTTACTCCT     VPTLVTP        1     0
GTGCCGACTGAGACTCTTCGG     VPTETLR        1     0
GTGCCGACTGAGAGGTAGATT     VPTERQI        1     0
GTGCCGACTGAGATGCCGAGT     VPTEMPS        1     0
GTGCCGACTGAGCCGAATGGA     VPTEPNG        1     0
GTGCCGACTGAGCCTGATTAT     VPTEPDY        1     0
GTGCCGACTGAGCTGAATACT     VPTELNT        1     0
GTGCCGACTGAGCTGGATGAT     VPTELDD        1     0
GTGCCGACTGAGCTTGGGCCT     VPTELGP        1     0
GTGCCGACTGAGCTTGGGCTT     VPTELGL        1     0
GTGCCGACTGAGCTTGGTCAT     VPTELGH        1     0
GTGCCGACTGAGTCTACGCCG     VPTESTP        1     0
GTGCCGACTGAGTCTACTTTT     VPTESTF        1     0
GTGCCGACTGAGTTGTGGTCG     VPTELWS        1     0
GTGCCGACTGAGTTTCATTAG     VPTEFHQ        1     0
GTGCCGACTGATAAGCTGCAT     VPTDKLH        1     0
GTGCCGACTGATACTTCGCCT     VPTDTSP        1     0
GTGCCGACTGATAGTACTCGG     VPTDSTR        1     0
GTGCCGACTGATAGTCATCGT     VPTDSHR        1     0
GTGCCGACTGATAGTGATCTT     VPTDSDL        1     0
GTGCCGACTGATCATCCTGTG     VPTDHPV        1     0
GTGCCGACTGATCCAACTGCG     VPTDPTA        1     0
GTGCCGACTGATCCGACTATG     VPTDPTM        1     0
GTGCCGACTGATCCGACTCTG     VPTDPTL        1     0
GTGCCGACTGATCCGTAGACT     VPTDPQT        1     0
GTGCCGACTGATCCTACGTAG     VPTDPTQ        1     0
GTGCCGACTGATCGTATTACT     VPTDRIT        1     0
GTGCCGACTGATCTGCCTCAT     VPTDLPH        1     0
GTGCCGACTGATGAGAGGTCG     VPTDERS        1     0
GTGCCGACTGATGCTACGCTT     VPTDATL        1     0
GTGCCGACTGATGTTCATGTG     VPTDVHV        1     0
GTGCCGACTGATTATAATCAT     VPTDYNH        1     0
GTGCCGACTGATTCTACTAAG     VPTDSTK        1     0
GTGCCGACTGATTCTTCTGCG     VPTDSSA        1     0
GTGCCGACTGATTGGCCTCCT     VPTDWPP        1     0
GTGCCGACTGATTGGTATAGG     VPTDWYR        1     0
GTGCCGACTGCGACTACGACT     VPTATTT        1     0
GTGCCGACTGCGAGGCATAAG     VPTARHK        1     0
GTGCCGACTGCGATGTCGCTT     VPTAMSL        1     0
GTGCCGACTGCGCAGATGGAG     VPTAQME        1     0
GTGCCGACTGCGCCTACGAAT     VPTAPTN        1     0
GTGCCGACTGCGCCTCTTACT     VPTAPLT        1     0
GTGCCGACTGCGCTGTAGGAT     VPTALQD        1     0
GTGCCGACTGCGCTTGAGCCT     VPTALEP        1     0
GTGCCGACTGCGGGGCTGAGT     VPTAGLS        1     0
GTGCCGACTGCGGGGGGGTAT     VPTAGGY        1     0
GTGCCGACTGCGGGTTCGACG     VPTAGST        1     0
GTGCCGACTGCGTATACTCCG     VPTAYTP        1     0
GTGCCGACTGCGTTGCATTGT     VPTALHC        1     0
GTGCCGACTGCTAAGGGGAAG     VPTAKGK        1     0
GTGCCGACTGCTAATACTCGT     VPTANTR        1     0
GTGCCGACTGCTAATGATGTT     VPTANDV        1     0
GTGCCGACTGCTACTATGGCT     VPTATMA        1     0
GTGCCGACTGCTATGAGTTCG     VPTAMSS        1     0
GTGCCGACTGCTATGATGGTG     VPTAMMV        1     0
GTGCCGACTGCTATTTATACT     VPTAIYT        1     0
GTGCCGACTGCTCCGTTTTCG     VPTAPFS        1     0
GTGCCGACTGCTCCTAAGCGG     VPTAPKR        1     0
GTGCCGACTGCTCCTATTACT     VPTAPIT        1     0
GTGCCGACTGCTCCTCTTTGG     VPTAPLW        1     0
GTGCCGACTGCTCGGTAGACG     VPTARQT        1     0
GTGCCGACTGCTCTTAATCCT     VPTALNP        1     0
GTGCCGACTGCTCTTATTTAT     VPTALIY        1     0
GTGCCGACTGCTCTTCATTTG     VPTALHL        1     0
GTGCCGACTGCTCTTCCGGTT     VPTALPV        1     0
GTGCCGACTGCTGCTATTTTG     VPTAAIL        1     0
GTGCCGACTGCTTATAAGCCG     VPTAYKP        1     0
GTGCCGACTGCTTCTAAGCGT     VPTASKR        1     0
GTGCCGACTGCTTGGCATGCG     VPTAWHA        1     0
GTGCCGACTGCTTGGCCTGGG     VPTAWPG        1     0
GTGCCGACTGCTTTTGTGCTG     VPTAFVL        1     0
GTGCCGACTGGGAAGTTGAGG     VPTGKLR        1     0
GTGCCGACTGGGAATCTTTGG     VPTGNLW        1     0
GTGCCGACTGGGACGCATGCT     VPTGTHA        1     0
GTGCCGACTGGGAGGTAGATT     VPTGRQI        1     0
GTGCCGACTGGGAGTATTAAG     VPTGSIK        1     0
GTGCCGACTGGGCAGGATGCT     VPTGQDA        1     0
GTGCCGACTGGGCAGTTTCTT     VPTGQFL        1     0
GTGCCGACTGGGCTGCCTATG     VPTGLPM        1     0
GTGCCGACTGGGTTGTCTCCG     VPTGLSP        1     0
GTGCCGACTGGTACGAAGCCG     VPTGTKP        1     0
GTGCCGACTGGTACGCTTCAT     VPTGTLH        1     0
GTGCCGACTGGTACGGTTTTG     VPTGTVL        1     0
GTGCCGACTGGTATTAATCAG     VPTGINQ        1     0
GTGCCGACTGGTATTCTTCGG     VPTGILR        1     0
GTGCCGACTGGTCCTACGACT     VPTGPTT        1     0
GTGCCGACTGGTCCTGTGTTT     VPTGPVF        1     0
GTGCCGACTGGTCGGGCGTCG     VPTGRAS        1     0
GTGCCGACTGGTCTGTTGCAT     VPTGLLH        1     0
GTGCCGACTGGTGCGATTAGT     VPTGAIS        1     0
GTGCCGACTGGTGCTAGTGCT     VPTGASA        1     0
GTGCCGACTGGTTATTCTGCT     VPTGYSA        1     0
GTGCCGACTGGTTCTTCTGAG     VPTGSSE        1     0
GTGCCGACTGGTTCTTGGGAG     VPTGSWE        1     0
GTGCCGACTGGTTGGTCTCGT     VPTGWSR        1     0
GTGCCGACTGGTTTTACTCTT     VPTGFTL        1     0
GTGCCGACTGTGACGCATGTT     VPTVTHV        1     0
GTGCCGACTGTGATGACGCCG     VPTVMTP        1     0
GTGCCGACTGTGATTGCTGCT     VPTVIAA        1     0
GTGCCGACTGTGCATAGTCAG     VPTVHSQ        1     0
GTGCCGACTGTGCCTTGTTGG     VPTVPCW        1     0
GTGCCGACTGTGCGTGCTTCT     VPTVRAS        1     0
GTGCCGACTGTGGCGATTCGG     VPTVAIR        1     0
GTGCCGACTGTGGCTCGTATT     VPTVARI        1     0
GTGCCGACTGTGGGTGCTGTG     VPTVGAV        1     0
GTGCCGACTGTGTGTAATACT     VPTVCNT        1     0
GTGCCGACTGTTACGCGTGTT     VPTVTRV        1     0
GTGCCGACTGTTACTACGATT     VPTVTTI        1     0
GTGCCGACTGTTACTCAGGCT     VPTVTQA        1     0
GTGCCGACTGTTATTGCGCGT     VPTVIAR        1     0
GTGCCGACTGTTCAGGGGCAG     VPTVQGQ        1     0
GTGCCGACTGTTCCGCTTTGT     VPTVPLC        1     0
GTGCCGACTGTTCCTGCGCTT     VPTVPAL        1     0
GTGCCGACTGTTCTTTATTCT     VPTVLYS        1     0
GTGCCGACTGTTGGGGAGCGT     VPTVGER        1     0
GTGCCGACTGTTGGGTCTGAT     VPTVGSD        1     0
GTGCCGACTGTTGGTCCTTAG     VPTVGPQ        1     0
GTGCCGACTTAGAAGCCGGTG     VPTQKPV        1     0
GTGCCGACTTAGAGTCCTGCT     VPTQSPA        1     0
GTGCCGACTTAGATGGTGACG     VPTQMVT        1     0
GTGCCGACTTAGATGTTGACG     VPTQMLT        1     0
GTGCCGACTTAGCTGCCTCGT     VPTQLPR        1     0
GTGCCGACTTAGGAGCATACT     VPTQEHT        1     0
GTGCCGACTTAGGCTAATCGT     VPTQANR        1     0
GTGCCGACTTAGGTTGAGCAG     VPTQVEQ        1     0
GTGCCGACTTATAATATTCTG     VPTYNIL        1     0
GTGCCGACTTATAATCGATTG     VPTYNRL        1     0
GTGCCGACTTATACAAAGATG     VPTYTKM        1     0
GTGCCGACTTATAGTACTTCT     VPTYSTS        1     0
GTGCCGACTTATATTCCTCAG     VPTYIPQ        1     0
GTGCCGACTTATCAGCGTTTT     VPTYQRF        1     0
GTGCCGACTTATCCGACGCCG     VPTYPTP        1     0
GTGCCGACTTATCGGGCTCCT     VPTYRAP        1     0
GTGCCGACTTATCGTACGGAT     VPTYRTD        1     0
GTGCCGACTTATCTGCAGACG     VPTYLQT        1     0
GTGCCGACTTATCTGCCTTTG     VPTYLPL        1     0
GTGCCGACTTATCTGCTTAAT     VPTYLLN        1     0
GTGCCGACTTATGAGCAGGTT     VPTYEQV        1     0
GTGCCGACTTATGTTCATGTG     VPTYVHV        1     0
GTGCCGACTTATTTTGGGCCT     VPTYFGP        1     0
GTGCCGACTTCGACGCTGACT     VPTSTLT        1     0
GTGCCGACTTCGACGTAGATG     VPTSTQM        1     0
GTGCCGACTTCGACTAATAAG     VPTSTNK        1     0
GTGCCGACTTCGACTACGCCG     VPTSTTP        1     0
GTGCCGACTTCGAGGCCTGAG     VPTSRPE        1     0
GTGCCGACTTCGCCTTCTAAT     VPTSPSN        1     0
GTGCCGACTTCGTAGGGGGTG     VPTSQGV        1     0
GTGCCGACTTCTACTGGTAGT     VPTSTGS        1     0
GTGCCGACTTCTATGCTGTTG     VPTSMLL        1     0
GTGCCGACTTCTCAGACTTCT     VPTSQTS        1     0
GTGCCGACTTCTCATCCGATT     VPTSHPI        1     0
GTGCCGACTTCTCCTACGGGG     VPTSPTG        1     0
GTGCCGACTTCTCCTGTGATT     VPTSPVI        1     0
GTGCCGACTTCTGCGCTTGCT     VPTSALA        1     0
GTGCCGACTTCTGCTCCTTTG     VPTSAPL        1     0
GTGCCGACTTCTGGGGCGCTG     VPTSGAL        1     0
GTGCCGACTTCTTATGAGAGT     VPTSYES        1     0
GTGCCGACTTGGCCGCTGCCT     VPTWPLP        1     0
GTGCCGACTTGGCCGTTTAAT     VPTWPFN        1     0
GTGCCGACTTGGCTGCTTCGT     VPTWLLR        1     0
GTGCCGACTTGGCTGCTTGTG     VPTWLLV        1     0
GTGCCGACTTGGGCGAGGTTG     VPTWARL        1     0
GTGCCGACTTGGGCGATTCCT     VPTWAIP        1     0
GTGCCGACTTGGGCGCGGTTT     VPTWARF        1     0
GTGCCGACTTGGGTTGCGTAG     VPTWVAQ        1     0
GTGCCGACTTGGTTTACGATG     VPTWFTM        1     0
GTGCCGACTTGTACTACTGCT     VPTCTTA        1     0
GTGCCGACTTTGACGCCTCCT     VPTLTPP        1     0
GTGCCGACTTTGATGACGCCG     VPTLMTP        1     0
GTGCCGACTTTGCCTTCGCGT     VPTLPSR        1     0
GTGCCGACTTTGCTGCATCCT     VPTLLHP        1     0
GTGCCGACTTTGCTGTCTCTG     VPTLLSL        1     0
GTGCCGACTTTGCTTTATATG     VPTLLYM        1     0
GTGCCGACTTTGGCTCTTAGT     VPTLALS        1     0
GTGCCGACTTTGGGTGAGTTT     VPTLGEF        1     0
GTGCCGACTTTTACGGGTCCT     VPTFTGP        1     0
GTGCCGACTTTTACTCCTTCT     VPTFTPS        1     0
GTGCCGACTTTTCCTAGTGAT     VPTFPSD        1     0
GTGCCGACTTTTCGGTGTCCG     VPTFRCP        1     0
GTGCCGACTTTTGGTGTTGTT     VPTFGVV        1     0
GTGCCGAGAGGTGGTCTGTCT     VPRGGLS        1     0
GTGCCGAGGAATACGAGTCTG     VPRNTSL        1     0
GTGCCGAGGAATATGATGTAT     VPRNMMY        1     0
GTGCCGAGGAATATGCCGGTG     VPRNMPV        1     0
GTGCCGAGGAATCCTAATTTT     VPRNPNF        1     0
GTGCCGAGGAATGAGCTTTCG     VPRNELS        1     0
GTGCCGAGGAATGCGGTTCAT     VPRNAVH        1     0
GTGCCGAGGAATGCTTATTTG     VPRNAYL        1     0
GTGCCGAGGAATGCTTGTAAG     VPRNACK        1     0
GTGCCGAGGAATTCTTATCCG     VPRNSYP        1     0
GTGCCGAGGAATTTGCCGCTG     VPRNLPL        1     0
GTGCCGAGGACGACTATGCTG     VPRTTML        1     0
GTGCCGAGGACGACTTCGACT     VPRTTST        1     0
GTGCCGAGGACGATGCCGGTT     VPRTMPV        1     0
GTGCCGAGGACGCTGATGATG     VPRTLMM        1     0
GTGCCGAGGACGGATAAGATG     VPRTDKM        1     0
GTGCCGAGGACTAATCTGCTT     VPRTNLL        1     0
GTGCCGAGGACTAATGCTCTT     VPRTNAL        1     0
GTGCCGAGGACTAGGCTGCCT     VPRTRLP        1     0
GTGCCGAGGACTATGCAGCCT     VPRTMQP        1     0
GTGCCGAGGACTATGGCTGCG     VPRTMAA        1     0
GTGCCGAGGACTCCGACTCGT     VPRTPTR        1     0
GTGCCGAGGACTCCTCAGCCT     VPRTPQP        1     0
GTGCCGAGGACTCCTGCGCCT     VPRTPAP        1     0
GTGCCGAGGACTCTGTTTGAT     VPRTLFD        1     0
GTGCCGAGGACTCTTATTACG     VPRTLIT        1     0
GTGCCGAGGACTGTGAGTTGT     VPRTVSC        1     0
GTGCCGAGGACTGTGCCTACT     VPRTVPT        1     0
GTGCCGAGGAGTCCTCTGCTG     VPRSPLL        1     0
GTGCCGAGGAGTGGGCCGCCT     VPRSGPP        1     0
GTGCCGAGGAGTTGGCCGCTT     VPRSWPL        1     0
GTGCCGAGGATGAAGAGTGCT     VPRMKSA        1     0
GTGCCGAGGATGATTGCGAGT     VPRMIAS        1     0
GTGCCGAGGATGCCTACGCAT     VPRMPTH        1     0
GTGCCGAGGATGCCTACTGCT     VPRMPTA        1     0
GTGCCGAGGATGCCTCCGGTG     VPRMPPV        1     0
GTGCCGAGGATGCCTTCGAGT     VPRMPSS        1     0
GTGCCGAGGATGCTTACTTCT     VPRMLTS        1     0
GTGCCGAGGATGGCGTCTACG     VPRMAST        1     0
GTGCCGAGGATGGTTCATTCT     VPRMVHS        1     0
GTGCCGAGGATGTATAATGTT     VPRMYNV        1     0
GTGCCGAGGATGTCTATGCCG     VPRMSMP        1     0
GTGCCGAGGATGTTTAATTTG     VPRMFNL        1     0
GTGCCGAGGATGTTTACGAAT     VPRMFTN        1     0
GTGCCGAGGATTACATGGCCT     VPRITWP        1     0
GTGCCGAGGATTACGTTGACT     VPRITLT        1     0
GTGCCGAGGATTATTCCGCCG     VPRIIPP        1     0
GTGCCGAGGATTCCGAAGCAT     VPRIPKH        1     0
GTGCCGAGGATTCTTATGCCT     VPRILMP        1     0
GTGCCGAGGATTGATCAGGGG     VPRIDQG        1     0
GTGCCGAGGATTGCTTATCAG     VPRIAYQ        1     0
GTGCCGAGGATTGTTCCTCAG     VPRIVPQ        1     0
GTGCCGAGGATTTATATGAAT     VPRIYMN        1     0
GTGCCGAGGATTTCGTATAGG     VPRISYR        1     0
GTGCCGAGGCAGCCGCCGCCT     VPRQPPP        1     0
GTGCCGAGGCAGCCTCATCTT     VPRQPHL        1     0
GTGCCGAGGCAGCCTCTGGGT     VPRQPLG        1     0
GTGCCGAGGCAGCCTGTGACG     VPRQPVT        1     0
GTGCCGAGGCAGCTGGTGAAT     VPRQLVN        1     0
GTGCCGAGGCAGCTTCCTCCG     VPRQLPP        1     0
GTGCCGAGGCAGGATATTTAT     VPRQDIY        1     0
GTGCCGAGGCAGGATCCGCCT     VPRQDPP        1     0
GTGCCGAGGCAGGCGACTGCT     VPRQATA        1     0
GTGCCGAGGCAGTATCCGTAT     VPRQYPY        1     0
GTGCCGAGGCAGTATTATACG     VPRQYYT        1     0
GTGCCGAGGCAGTATTGTTCG     VPRQYCS        1     0
GTGCCGAGGCAGTCGGAGACG     VPRQSET        1     0
GTGCCGAGGCAGTTTCCGTGT     VPRQFPC        1     0
GTGCCGAGGCATCAGCATTTT     VPRHQHF        1     0
GTGCCGAGGCATCCGTATATT     VPRHPYI        1     0
GTGCCGAGGCATCCTCCTGCT     VPRHPPA        1     0
GTGCCGAGGCATCTTAGTCGT     VPRHLSR        1     0
GTGCCGAGGCATGGGCCTGGG     VPRHGPG        1     0
GTGCCGAGGCATGTGTCGGTT     VPRHVSV        1     0
GTGCCGAGGCATGTTAGTTCG     VPRHVSS        1     0
GTGCCGAGGCATGTTCGTCCT     VPRHVRP        1     0
GTGCCGAGGCATTGGAATCAT     VPRHWNH        1     0
GTGCCGAGGCATTTTCTGCCT     VPRHFLP        1     0
GTGCCGAGGCCGACTTGTGCG     VPRPTCA        1     0
GTGCCGAGGCCGAGTCAGCAT     VPRPSQH        1     0
GTGCCGAGGCCGATGCTTCCG     VPRPMLP        1     0
GTGCCGAGGCCGATGTCTACG     VPRPMST        1     0
GTGCCGAGGCCGCCTTTGGGT     VPRPPLG        1     0
GTGCCGAGGCCGCTGGAGCCT     VPRPLEP        1     0
GTGCCGAGGCCGCTTCCTTCG     VPRPLPS        1     0
GTGCCGAGGCCGCTTGATAAT     VPRPLDN        1     0
GTGCCGAGGCCGGGGGCTCCT     VPRPGAP        1     0
GTGCCGAGGCCGGTTAATGCT     VPRPVNA        1     0
GTGCCGAGGCCGTCTCCGCTG     VPRPSPL        1     0
GTGCCGAGGCCGTCTTTGCCT     VPRPSLP        1     0
GTGCCGAGGCCGTTTGCTTAT     VPRPFAY        1     0
GTGCCGAGGCCTAATATTAAG     VPRPNIK        1     0
GTGCCGAGGCCTACGAAGACT     VPRPTKT        1     0
GTGCCGAGGCCTACTCCGCCT     VPRPTPP        1     0
GTGCCGAGGCCTCAGATGCAT     VPRPQMH        1     0
GTGCCGAGGCCTCATCATTCT     VPRPHHS        1     0
GTGCCGAGGCCTCATCCTATG     VPRPHPM        1     0
GTGCCGAGGCCTCATGTGTAT     VPRPHVY        1     0
GTGCCGAGGCCTCCGAGTCCG     VPRPPSP        1     0
GTGCCGAGGCCTCTGGCGTGT     VPRPLAC        1     0
GTGCCGAGGCCTCTGTGGTAT     VPRPLWY        1     0
GTGCCGAGGCCTGCGACTGAT     VPRPATD        1     0
GTGCCGAGGCCTGCTAATTAT     VPRPANY        1     0
GTGCCGAGGCCTGCTACTCAG     VPRPATQ        1     0
GTGCCGAGGCCTGGTACTGCT     VPRPGTA        1     0
GTGCCGAGGCCTGTGGTGACT     VPRPVVT        1     0
GTGCCGAGGCCTGTTCATTCT     VPRPVHS        1     0
GTGCCGAGGCCTGTTGTTGAG     VPRPVVE        1     0
GTGCCGAGGCCTTCTTGTCTT     VPRPSCL        1     0
GTGCCGAGGCTGAATGTGTCT     VPRLNVS        1     0
GTGCCGAGGCTGATTCTGACT     VPRLILT        1     0
GTGCCGAGGCTGCATCCGCTT     VPRLHPL        1     0
GTGCCGAGGCTGCCTACGTCG     VPRLPTS        1     0
GTGCCGAGGCTGCCTACTCAG     VPRLPTQ        1     0
GTGCCGAGGCTGCTTACTTTG     VPRLLTL        1     0
GTGCCGAGGCTGCTTCCTCAG     VPRLLPQ        1     0
GTGCCGAGGCTGGCGGGGGTT     VPRLAGV        1     0
GTGCCGAGGCTGGTGGGGCAT     VPRLVGH        1     0
GTGCCGAGGCTGTATACGCAT     VPRLYTH        1     0
GTGCCGAGGCTTACGTTTCCT     VPRLTFP        1     0
GTGCCGAGGCTTACTCAGATT     VPRLTQI        1     0
GTGCCGAGGCTTAGTGCGCGG     VPRLSAR        1     0
GTGCCGAGGCTTCAGGCTGGG     VPRLQAG        1     0
GTGCCGAGGCTTCAGGTGAAT     VPRLQVN        1     0
GTGCCGAGGCTTCCGCGTACG     VPRLPRT        1     0
GTGCCGAGGCTTCTGGTTCGG     VPRLLVR        1     0
GTGCCGAGGCTTGATACTACT     VPRLDTT        1     0
GTGCCGAGGCTTGATAGGCTG     VPRLDRL        1     0
GTGCCGAGGCTTGCTGAGTTT     VPRLAEF        1     0
GTGCCGAGGGAGAAGATGTCG     VPREKMS        1     0
GTGCCGAGGGAGAGTGCGCAT     VPRESAH        1     0
GTGCCGAGGGAGCCTAATTCT     VPREPNS        1     0
GTGCCGAGGGAGGCTCTGACG     VPREALT        1     0
GTGCCGAGGGAGTTTCTTAAT     VPREFLN        1     0
GTGCCGAGGGATACGACGCTT     VPRDTTL        1     0
GTGCCGAGGGATACGCATGTT     VPRDTHV        1     0
GTGCCGAGGGATACTAAGGTT     VPRDTKV        1     0
GTGCCGAGGGATACTTTTACT     VPRDTFT        1     0
GTGCCGAGGGATCATCCGCCT     VPRDHPP        1     0
GTGCCGAGGGATCTGCATCGT     VPRDLHR        1     0
GTGCCGAGGGATCTGGAGGCT     VPRDLEA        1     0
GTGCCGAGGGATCTTAAGTGG     VPRDLKW        1     0
GTGCCGAGGGATCTTCGGTAT     VPRDLRY        1     0
GTGCCGAGGGATGTGTATAAG     VPRDVYK        1     0
GTGCCGAGGGATTATAGGAGT     VPRDYRS        1     0
GTGCCGAGGGATTCGCCTGAG     VPRDSPE        1     0
GTGCCGAGGGATTCGCGTCCG     VPRDSRP        1     0
GTGCCGAGGGCGACGTCGCAT     VPRATSH        1     0
GTGCCGAGGGCGACTACTGTG     VPRATTV        1     0
GTGCCGAGGGCGATGGCTTTG     VPRAMAL        1     0
GTGCCGAGGGCGCCGTTTACT     VPRAPFT        1     0
GTGCCGAGGGCGCCTGCTGTG     VPRAPAV        1     0
GTGCCGAGGGCGCTGCAGCCT     VPRALQP        1     0
GTGCCGAGGGCGCTTTCTCCG     VPRALSP        1     0
GTGCCGAGGGCGTGTACGCGG     VPRACTR        1     0
GTGCCGAGGGCTATGCTGGAG     VPRAMLE        1     0
GTGCCGAGGGCTATTTGTGGT     VPRAICG        1     0
GTGCCGAGGGCTCATCCTCCG     VPRAHPP        1     0
GTGCCGAGGGCTGAGCCTTCG     VPRAEPS        1     0
GTGCCGAGGGCTGATAATCCT     VPRADNP        1     0
GTGCCGAGGGCTGCGCTGCTG     VPRAALL        1     0
GTGCCGAGGGCTGCTACTACG     VPRAATT        1     0
GTGCCGAGGGCTTCGGATCTT     VPRASDL        1     0
GTGCCGAGGGGGACTACTAGT     VPRGTTS        1     0
GTGCCGAGGGGGCCTCTTCCT     VPRGPLP        1     0
GTGCCGAGGGGGCCTTGGTCT     VPRGPWS        1     0
GTGCCGAGGGGGCTTCATCCT     VPRGLHP        1     0
GTGCCGAGGGGGTCGCTTCTT     VPRGSLL        1     0
GTGCCGAGGGGTCATGCGAAT     VPRGHAN        1     0
GTGCCGAGGGGTCTGGATCCG     VPRGLDP        1     0
GTGCCGAGGGGTCTTCCGGAT     VPRGLPD        1     0
GTGCCGAGGGGTCTTGCTCGT     VPRGLAR        1     0
GTGCCGAGGGTGACTAATATG     VPRVTNM        1     0
GTGCCGAGGGTGAGTCCTGAG     VPRVSPE        1     0
GTGCCGAGGGTGATGGCTAAT     VPRVMAN        1     0
GTGCCGAGGGTGATGTCGGAT     VPRVMSD        1     0
GTGCCGAGGGTGATTGATCAT     VPRVIDH        1     0
GTGCCGAGGGTGCCTGGGATT     VPRVPGI        1     0
GTGCCGAGGGTGCCTTATAAG     VPRVPYK        1     0
GTGCCGAGGGTGGGTTCTCAT     VPRVGSH        1     0
GTGCCGAGGGTGGTGGTGATG     VPRVVVM        1     0
GTGCCGAGGGTGTCGCCTCTG     VPRVSPL        1     0
GTGCCGAGGGTTAAGACTGTT     VPRVKTV        1     0
GTGCCGAGGGTTCAGCATTGT     VPRVQHC        1     0
GTGCCGAGGGTTCCGACGCTT     VPRVPTL        1     0
GTGCCGAGGGTTCCTTCTAGG     VPRVPSR        1     0
GTGCCGAGGGTTCTGCATCGT     VPRVLHR        1     0
GTGCCGAGGGTTGATATGCTG     VPRVDML        1     0
GTGCCGAGGGTTGCGTTTATT     VPRVAFI        1     0
GTGCCGAGGGTTGGTAGTGAT     VPRVGSD        1     0
GTGCCGAGGTAGACGCCGTTG     VPRQTPL        1     0
GTGCCGAGGTAGGTTTTGTAT     VPRQVLY        1     0
GTGCCGAGGTATACGCAGCCT     VPRYTQP        1     0
GTGCCGAGGTATACGCCGCAT     VPRYTPH        1     0
GTGCCGAGGTATCCGAGGTGC     VPRYPRC        1     0
GTGCCGAGGTATCCGCTTCGT     VPRYPLR        1     0
GTGCCGAGGTATCTGCATCAG     VPRYLHQ        1     0
GTGCCGAGGTATCTGGAGAGT     VPRYLES        1     0
GTGCCGAGGTATGCGGATCTT     VPRYADL        1     0
GTGCCGAGGTATGGTGCTTAT     VPRYGAY        1     0
GTGCCGAGGTATTTGGAGCCT     VPRYLEP        1     0
GTGCCGAGGTCGACGATGCCG     VPRSTMP        1     0
GTGCCGAGGTCGACGCAGCAT     VPRSTQH        1     0
GTGCCGAGGTCGCATAAGTCT     VPRSHKS        1     0
GTGCCGAGGTCGCATGCTAAT     VPRSHAN        1     0
GTGCCGAGGTCGCTTAATTAT     VPRSLNY        1     0
GTGCCGAGGTCGGTGCATTCG     VPRSVHS        1     0
GTGCCGAGGTCGGTTTTTCGT     VPRSVFR        1     0
GTGCCGAGGTCTAATCCTGCG     VPRSNPA        1     0
GTGCCGAGGTCTAATCGGACG     VPRSNRT        1     0
GTGCCGAGGTCTAATGCGAAT     VPRSNAN        1     0
GTGCCGAGGTCTCCTCTTGAT     VPRSPLD        1     0
GTGCCGAGGTCTGAGCTGATT     VPRSELI        1     0
GTGCCGAGGTCTTATAGTATG     VPRSYSM        1     0
GTGCCGAGGTCTTCGGATTAT     VPRSSDY        1     0
GTGCCGAGGTCTTCGTCTCCG     VPRSSSP        1     0
GTGCCGAGGTGGCCGCAGTAT     VPRWPQY        1     0
GTGCCGAGGTGGCCGGTTTCT     VPRWPVS        1     0
GTGCCGAGGTGGCTTAAGCTG     VPRWLKL        1     0
GTGCCGAGGTGGGATCCTCCG     VPRWDPP        1     0
GTGCCGAGGTGGGGTTTGGGT     VPRWGLG        1     0
GTGCCGAGGTGTAGTACTGCG     VPRCSTA        1     0
GTGCCGAGGTGTCCGCTGAAG     VPRCPLK        1     0
GTGCCGAGGTGTTCGGAGACG     VPRCSET        1     0
GTGCCGAGGTTGCAGTTTATG     VPRLQFM        1     0
GTGCCGAGGTTGCCTCCGCAT     VPRLPPH        1     0
GTGCCGAGGTTGCTGACTCTG     VPRLLTL        1     0
GTGCCGAGGTTGGCTCTTTTT     VPRLALF        1     0
GTGCCGAGGTTTCATTTGAAT     VPRFHLN        1     0
GTGCCGAGGTTTCCTCCTACT     VPRFPPT        1     0
GTGCCGAGGTTTCTTCCGCAT     VPRFLPH        1     0
GTGCCGAGGTTTGCGCTTTAT     VPRFALY        1     0
GTGCCGAGGTTTGTGCTGCAT     VPRFVLH        1     0
GTGCCGAGTAAACCTATTCCT     VPSKPIP        1     0
GTGCCGAGTAAGAGTAATCTG     VPSKSNL        1     0
GTGCCGAGTAAGCCGAGTTCT     VPSKPSS        1     0
GTGCCGAGTAAGCCGGTTCAT     VPSKPVH        1     0
GTGCCGAGTAAGCTGAAGCAT     VPSKLKH        1     0
GTGCCGAGTAAGCTGGATGCG     VPSKLDA        1     0
GTGCCGAGTAAGGAGCATCTG     VPSKEHL        1     0
GTGCCGAGTAAGGCGGCTCTG     VPSKAAL        1     0
GTGCCGAGTAAGTTTCCTTCG     VPSKFPS        1     0
GTGCCGAGTAATACTACTCCT     VPSNTTP        1     0
GTGCCGAGTAATAGGCCTATG     VPSNRPM        1     0
GTGCCGAGTAATAGTCTTCCT     VPSNSLP        1     0
GTGCCGAGTAATAGTTTGCTG     VPSNSLL        1     0
GTGCCGAGTAATCAGGGTCCT     VPSNQGP        1     0
GTGCCGAGTAATCATTTTGTG     VPSNHFV        1     0
GTGCCGAGTAATGCGCGTCCG     VPSNARP        1     0
GTGCCGAGTAATGCTGTTGCG     VPSNAVA        1     0
GTGCCGAGTACGACTACTGTT     VPSTTTV        1     0
GTGCCGAGTACGATTACTCCT     VPSTITP        1     0
GTGCCGAGTACGCCGCTTCCG     VPSTPLP        1     0
GTGCCGAGTACGCTTTGGAAT     VPSTLWN        1     0
GTGCCGAGTACGTCGAGTCTG     VPSTSSL        1     0
GTGCCGAGTACGTCTTCTCCT     VPSTSSP        1     0
GTGCCGAGTACTACGCTGCCG     VPSTTLP        1     0
GTGCCGAGTACTACGCTGTGG     VPSTTLW        1     0
GTGCCGAGTACTACTTGTGTG     VPSTTCV        1     0
GTGCCGAGTACTCAGCATCCT     VPSTQHP        1     0
GTGCCGAGTACTCATGGTTTT     VPSTHGF        1     0
GTGCCGAGTACTCCGAAGCAT     VPSTPKH        1     0
GTGCCGAGTACTCGTCTTATG     VPSTRLM        1     0
GTGCCGAGTACTGCGCTGAAT     VPSTALN        1     0
GTGCCGAGTACTGCGCTTCCT     VPSTALP        1     0
GTGCCGAGTACTGCGGGGTCT     VPSTAGS        1     0
GTGCCGAGTACTGTTCCTAAT     VPSTVPN        1     0
GTGCCGAGTAGGATGGTTCCT     VPSRMVP        1     0
GTGCCGAGTAGGCCTTCTTTG     VPSRPSL        1     0
GTGCCGAGTAGGGCTACGCCT     VPSRATP        1     0
GTGCCGAGTAGTACGCTTGGG     VPSSTLG        1     0
GTGCCGAGTAGTATTAAGGGT     VPSSIKG        1     0
GTGCCGAGTAGTATTCATATG     VPSSIHM        1     0
GTGCCGAGTAGTGCTGCGTAT     VPSSAAY        1     0
GTGCCGAGTAGTGGGCCTTGG     VPSSGPW        1     0
GTGCCGAGTAGTTTTCCTATT     VPSSFPI        1     0
GTGCCGAGTATGACGCCTACG     VPSMTPT        1     0
GTGCCGAGTATGCATGTGCAT     VPSMHVH        1     0
GTGCCGAGTATGCCGCAGCAG     VPSMPQQ        1     0
GTGCCGAGTATGCCGTATGCG     VPSMPYA        1     0
GTGCCGAGTATGTAGAAGATG     VPSMQKM        1     0
GTGCCGAGTATGTCGGGTAGT     VPSMSGS        1     0
GTGCCGAGTATGTCTGCGTCT     VPSMSAS        1     0
GTGCCGAGTATGTTGTATGTG     VPSMLYV        1     0
GTGCCGAGTATTCCGAAGCAT     VPSIPKH        1     0
GTGCCGAGTATTCCTAGGTTG     VPSIPRL        1     0
GTGCCGAGTATTCCTTCGCGT     VPSIPSR        1     0
GTGCCGAGTCACACGCCGGTT     VPSHTPV        1     0
GTGCCGAGTCAGACGCAGCCG     VPSQTQP        1     0
GTGCCGAGTCAGACTCTTGTG     VPSQTLV        1     0
GTGCCGAGTCAGCCTACTACG     VPSQPTT        1     0
GTGCCGAGTCAGCCTTCGCCG     VPSQPSP        1     0
GTGCCGAGTCAGCGTACTTCG     VPSQRTS        1     0
GTGCCGAGTCATACGAATCTT     VPSHTNL        1     0
GTGCCGAGTCATACGTTGACG     VPSHTLT        1     0
GTGCCGAGTCATAGGTTGTGC     VPSHRLC        1     0
GTGCCGAGTCATCAGAATCTG     VPSHQNL        1     0
GTGCCGAGTCATCGTGCTCAG     VPSHRAQ        1     0
GTGCCGAGTCATCTGGCTGCG     VPSHLAA        1     0
GTGCCGAGTCATCTTCCGTTT     VPSHLPF        1     0
GTGCCGAGTCATCTTCGTACT     VPSHLRT        1     0
GTGCCGAGTCATGAGCCGTAT     VPSHEPY        1     0
GTGCCGAGTCATGATCAGTTT     VPSHDQF        1     0
GTGCCGAGTCATTAGCCGCAG     VPSHQPQ        1     0
GTGCCGAGTCATTTTCGGCCT     VPSHFRP        1     0
GTGCCGAGTCCGAATCCTATG     VPSPNPM        1     0
GTGCCGAGTCCGAATTATACT     VPSPNYT        1     0
GTGCCGAGTCCGACGCAGATG     VPSPTQM        1     0
GTGCCGAGTCCGACGGTTCCT     VPSPTVP        1     0
GTGCCGAGTCCGACGTGTATT     VPSPTCI        1     0
GTGCCGAGTCCGACTCTGTGG     VPSPTLW        1     0
GTGCCGAGTCCGAGTCCGAGT     VPSPSPS        1     0
GTGCCGAGTCCGATGGCGGTT     VPSPMAV        1     0
GTGCCGAGTCCGCAGAATCCT     VPSPQNP        1     0
GTGCCGAGTCCGCAGACTGCT     VPSPQTA        1     0
GTGCCGAGTCCGCCGTCTGAG     VPSPPSE        1     0
GTGCCGAGTCCGCGGCAGCTG     VPSPRQL        1     0
GTGCCGAGTCCGCGTGTTTTG     VPSPRVL        1     0
GTGCCGAGTCCGGAGGGTAGT     VPSPEGS        1     0
GTGCCGAGTCCGGCTATGGGT     VPSPAMG        1     0
GTGCCGAGTCCGGTTCTTGCG     VPSPVLA        1     0
GTGCCGAGTCCGTATACGTCG     VPSPYTS        1     0
GTGCCGAGTCCGTCGCAGTAT     VPSPSQY        1     0
GTGCCGAGTCCGTCGCTTGGT     VPSPSLG        1     0
GTGCCGAGTCCGTTTACTTCT     VPSPFTS        1     0
GTGCCGAGTCCTAAGCCGCTT     VPSPKPL        1     0
GTGCCGAGTCCTATTGGGTCG     VPSPIGS        1     0
GTGCCGAGTCCTCATCAGAGG     VPSPHQR        1     0
GTGCCGAGTCCTCCGAGGGTT     VPSPPRV        1     0
GTGCCGAGTCCTCCGTATTTG     VPSPPYL        1     0
GTGCCGAGTCCTCTTTTGCAT     VPSPLLH        1     0
GTGCCGAGTCCTGCGGGGTTT     VPSPAGF        1     0
GTGCCGAGTCGGAGTAATTCG     VPSRSNS        1     0
GTGCCGAGTCGGATGCATGCT     VPSRMHA        1     0
GTGCCGAGTCGGATTAGTACG     VPSRIST        1     0
GTGCCGAGTCGGCATCTGCCG     VPSRHLP        1     0
GTGCCGAGTCGGGAGGTTGCG     VPSREVA        1     0
GTGCCGAGTCGGGATAGGCCT     VPSRDRP        1     0
GTGCCGAGTCGGGCGCTGCAT     VPSRALH        1     0
GTGCCGAGTCGGGCTAGTGTT     VPSRASV        1     0
GTGCCGAGTCGGGTTTCGGGG     VPSRVSG        1     0
GTGCCGAGTCGTGGGCCGCTG     VPSRGPL        1     0
GTGCCGAGTCGTGGTTATGAG     VPSRGYE        1     0
GTGCCGAGTCGTTCACAGTCT     VPSRSQS        1     0
GTGCCGAGTCTGAAGGGGTCT     VPSLKGS        1     0
GTGCCGAGTCTGAGTACTAAG     VPSLSTK        1     0
GTGCCGAGTCTGCAGCGTTAT     VPSLQRY        1     0
GTGCCGAGTCTGCATACGAAT     VPSLHTN        1     0
GTGCCGAGTCTGCATACTTTG     VPSLHTL        1     0
GTGCCGAGTCTGCATTCGAAT     VPSLHSN        1     0
GTGCCGAGTCTGCCTAAGACT     VPSLPKT        1     0
GTGCCGAGTCTGCGGTTGGCT     VPSLRLA        1     0
GTGCCGAGTCTGCGTCCGACG     VPSLRPT        1     0
GTGCCGAGTCTGCGTTCTGTG     VPSLRSV        1     0
GTGCCGAGTCTGCTGCATTTT     VPSLLHF        1     0
GTGCCGAGTCTGCTGCGTTCT     VPSLLRS        1     0
GTGCCGAGTCTGCTTGGGCCG     VPSLLGP        1     0
GTGCCGAGTCTGGAGGGTAAT     VPSLEGN        1     0
GTGCCGAGTCTGGAGGTTCAG     VPSLEVQ        1     0
GTGCCGAGTCTTCATCTGATG     VPSLHLM        1     0
GTGCCGAGTCTTCATGGGACT     VPSLHGT        1     0
GTGCCGAGTCTTCTGCTTCTG     VPSLLLL        1     0
GTGCCGAGTCTTGTGAAGCCT     VPSLVKP        1     0
GTGCCGAGTCTTTCTAATCCT     VPSLSNP        1     0
GTGCCGAGTCTTTTGTTGCCT     VPSLLLP        1     0
GTGCCGAGTGCGCCGCAGACT     VPSAPQT        1     0
GTGCCGAGTGCGCTGACTAGG     VPSALTR        1     0
GTGCCGAGTGCGGCTCTTGTG     VPSAALV        1     0
GTGCCGAGTGCGGTGCGTGCG     VPSAVRA        1     0
GTGCCGAGTGCGGTTCAGCAT     VPSAVQH        1     0
GTGCCGAGTGCGTCTCGTACT     VPSASRT        1     0
GTGCCGAGTGCGTCTTTGATG     VPSASLM        1     0
GTGCCGAGTGCTAATCCGATT     VPSANPI        1     0
GTGCCGAGTGCTATTCGGCTG     VPSAIRL        1     0
GTGCCGAGTGCTCCTCTTGAG     VPSAPLE        1     0
GTGCCGAGTGCTCTGAATTGG     VPSALNW        1     0
GTGCCGAGTGCTTATCCGCAG     VPSAYPQ        1     0
GTGCCGAGTGCTTCGAATCTT     VPSASNL        1     0
GTGCCGAGTGGGACGCGTTCT     VPSGTRS        1     0
GTGCCGAGTGGGGCTCCGCAG     VPSGAPQ        1     0
GTGCCGAGTGGTCGGACTGCG     VPSGRTA        1     0
GTGCCGAGTGTGCATGCGTTT     VPSVHAF        1     0
GTGCCGAGTGTGTGGCAGGAT     VPSVWQD        1     0
GTGCCGAGTGTTACGCAGCCT     VPSVTQP        1     0
GTGCCGAGTGTTACGCTGTGG     VPSVTLW        1     0
GTGCCGAGTGTTACTAAGCCT     VPSVTKP        1     0
GTGCCGAGTGTTCGTACTCAT     VPSVRTH        1     0
GTGCCGAGTGTTTGGCCTGCG     VPSVWPA        1     0
GTGCCGAGTTATAATCATCTT     VPSYNHL        1     0
GTGCCGAGTTATCATCTTGCG     VPSYHLA        1     0
GTGCCGAGTTATCCGCTGCCG     VPSYPLP        1     0
GTGCCGAGTTATCCTTCTTCT     VPSYPSS        1     0
GTGCCGAGTTATCTTGTGGGG     VPSYLVG        1     0
GTGCCGAGTTATGCGCTTCGG     VPSYALR        1     0
GTGCCGAGTTATGGTAAGCTT     VPSYGKL        1     0
GTGCCGAGTTATGTTCTTTTG     VPSYVLL        1     0
GTGCCGAGTTCGACTGTTGCG     VPSSTVA        1     0
GTGCCGAGTTCGCAGCTTAGT     VPSSQLS        1     0
GTGCCGAGTTCGCCGATGTTT     VPSSPMF        1     0
GTGCCGAGTTCGGCGAATCAG     VPSSANQ        1     0
GTGCCGAGTTCTACGCCTCAT     VPSSTPH        1     0
GTGCCGAGTTCTATTCAGTAG     VPSSIQQ        1     0
GTGCCGAGTTCTTCTCGTGAT     VPSSSRD        1     0
GTGCCGAGTTGGCGTGCTCAG     VPSWRAQ        1     0
GTGCCGAGTTGTGGGACGTCG     VPSCGTS        1     0
GTGCCGAGTTTGAAGTGGACT     VPSLKWT        1     0
GTGCCGAGTTTGATGCTGATT     VPSLMLI        1     0
GTGCCGAGTTTGCTGCCTCCT     VPSLLPP        1     0
GTGCCGAGTTTGCTGTCGCGG     VPSLLSR        1     0
GTGCCGATACAGACTATGCTG     VPIQTML        1     0
GTGCCGATGAAGACGAGGTCT     VPMKTRS        1     0
GTGCCGATGAAGATGAATACG     VPMKMNT        1     0
GTGCCGATGAAGCAGCATTTT     VPMKQHF        1     0
GTGCCGATGAAGCAGCCTCAT     VPMKQPH        1     0
GTGCCGATGAAGCCGGTTAGT     VPMKPVS        1     0
GTGCCGATGAAGCCTATGTAT     VPMKPMY        1     0
GTGCCGATGAAGCCTCTTTCT     VPMKPLS        1     0
GTGCCGATGAAGCCTGCTCCG     VPMKPAP        1     0
GTGCCGATGAAGCTGGCTATT     VPMKLAI        1     0
GTGCCGATGAAGCTTCCGTTG     VPMKLPL        1     0
GTGCCGATGAAGCTTCTGTAT     VPMKLLY        1     0
GTGCCGATGAAGGATCTGTCT     VPMKDLS        1     0
GTGCCGATGAAGGTGCATACT     VPMKVHT        1     0
GTGCCGATGAAGTGGGATGCG     VPMKWDA        1     0
GTGCCGATGAAGTTTGAGCTG     VPMKFEL        1     0
GTGCCGATGAATACGCCTCCG     VPMNTPP        1     0
GTGCCGATGAATACGCTGTAG     VPMNTLQ        1     0
GTGCCGATGAATATGCCTCTT     VPMNMPL        1     0
GTGCCGATGAATCAGTCTCCT     VPMNQSP        1     0
GTGCCGATGAATCTGAATGTG     VPMNLNV        1     0
GTGCCGATGAATGCGCCGACG     VPMNAPT        1     0
GTGCCGATGAATGCGCCTTAT     VPMNAPY        1     0
GTGCCGATGAATGGTACTGCG     VPMNGTA        1     0
GTGCCGATGAATGGTTCTTTT     VPMNGSF        1     0
GTGCCGATGAATTCTCAGTTT     VPMNSQF        1     0
GTGCCGATGAATTCTCCGCCT     VPMNSPP        1     0
GTGCCGATGAATTGGAAGCGT     VPMNWKR        1     0
GTGCCGATGACGAAGCAGAAG     VPMTKQK        1     0
GTGCCGATGACGACGGTGTCT     VPMTTVS        1     0
GTGCCGATGACGAGTGATCCT     VPMTSDP        1     0
GTGCCGATGACGATGTATTTG     VPMTMYL        1     0
GTGCCGATGACGCAGCATAAT     VPMTQHN        1     0
GTGCCGATGACGCAGTCTCAG     VPMTQSQ        1     0
GTGCCGATGACGCATACTACG     VPMTHTT        1     0
GTGCCGATGACGCTGATTTCG     VPMTLIS        1     0
GTGCCGATGACGCTTCCTCCG     VPMTLPP        1     0
GTGCCGATGACGGATGCTTGG     VPMTDAW        1     0
GTGCCGATGACGGCTTTTCCG     VPMTAFP        1     0
GTGCCGATGACGGTTCTTAAG     VPMTVLK        1     0
GTGCCGATGACGTAGCATCCT     VPMTQHP        1     0
GTGCCGATGACGTATACGTTG     VPMTYTL        1     0
GTGCCGATGACGTATCCGCTT     VPMTYPL        1     0
GTGCCGATGACGTATTATCCT     VPMTYYP        1     0
GTGCCGATGACGTATTGGATT     VPMTYWI        1     0
GTGCCGATGACGTCGATGGAT     VPMTSMD        1     0
GTGCCGATGACGTCGATTAGT     VPMTSIS        1     0
GTGCCGATGACGTCGCCGTAT     VPMTSPY        1     0
GTGCCGATGACGTCTACTCAG     VPMTSTQ        1     0
GTGCCGATGACGTCTCTGCCT     VPMTSLP        1     0
GTGCCGATGACGTTTCTGTTG     VPMTFLL        1     0
GTGCCGATGACTAAGGATGTT     VPMTKDV        1     0
GTGCCGATGACTAATCTGTTT     VPMTNLF        1     0
GTGCCGATGACTACTCCGCAT     VPMTTPH        1     0
GTGCCGATGACTAGGCCTAGT     VPMTRPS        1     0
GTGCCGATGACTATTACTACT     VPMTITT        1     0
GTGCCGATGACTCAGATTCAG     VPMTQIQ        1     0
GTGCCGATGACTCAGTATTTG     VPMTQYL        1     0
GTGCCGATGACTCAGTCTCTG     VPMTQSL        1     0
GTGCCGATGACTCATCCGCTG     VPMTHPL        1     0
GTGCCGATGACTCATTCTTTT     VPMTHSF        1     0
GTGCCGATGACTCCGGGTCGT     VPMTPGR        1     0
GTGCCGATGACTCCTATGCTG     VPMTPML        1     0
GTGCCGATGACTCCTCTTGGT     VPMTPLG        1     0
GTGCCGATGACTCCTTATGAG     VPMTPYE        1     0
GTGCCGATGACTCGTGAGGTT     VPMTREV        1     0
GTGCCGATGACTGATCCGCTT     VPMTDPL        1     0
GTGCCGATGACTGATTTTTTT     VPMTDFF        1     0
GTGCCGATGACTGCTACTACG     VPMTATT        1     0
GTGCCGATGACTGCTGGGTGG     VPMTAGW        1     0
GTGCCGATGACTGGGCCGCAG     VPMTGPQ        1     0
GTGCCGATGACTTCGCGGTCG     VPMTSRS        1     0
GTGCCGATGACTTCTTATCCG     VPMTSYP        1     0
GTGCCGATGACTTTTACTTTT     VPMTFTF        1     0
GTGCCGATGAGGAATAGTAAT     VPMRNSN        1     0
GTGCCGATGAGGCCGCCGTCG     VPMRPPS        1     0
GTGCCGATGAGGCTTGAGGCT     VPMRLEA        1     0
GTGCCGATGAGGCTTGATCTT     VPMRLDL        1     0
GTGCCGATGAGTAAGCCGTTG     VPMSKPL        1     0
GTGCCGATGAGTACGTATCCG     VPMSTYP        1     0
GTGCCGATGAGTACGTTGACT     VPMSTLT        1     0
GTGCCGATGAGTAGTCAGCTG     VPMSSQL        1     0
GTGCCGATGAGTCAGACTACT     VPMSQTT        1     0
GTGCCGATGAGTCATGTTGGT     VPMSHVG        1     0
GTGCCGATGAGTCCTGCGTGG     VPMSPAW        1     0
GTGCCGATGAGTCTGATTGGT     VPMSLIG        1     0
GTGCCGATGAGTGCGAAGCAT     VPMSAKH        1     0
GTGCCGATGAGTGCGCCTTTG     VPMSAPL        1     0
GTGCCGATGAGTGGGAGTTTT     VPMSGSF        1     0
GTGCCGATGAGTGTGGAGGTG     VPMSVEV        1     0
GTGCCGATGAGTTGTACGGCG     VPMSCTA        1     0
GTGCCGATGATGAATACTCGT     VPMMNTR        1     0
GTGCCGATGATGAATGATCCG     VPMMNDP        1     0
GTGCCGATGATGACGGATCCT     VPMMTDP        1     0
GTGCCGATGATGACTATGGGT     VPMMTMG        1     0
GTGCCGATGATGACTGCTCCT     VPMMTAP        1     0
GTGCCGATGATGATGACTGAT     VPMMMTD        1     0
GTGCCGATGATGATTGCGTTT     VPMMIAF        1     0
GTGCCGATGATGCCTCCTTAG     VPMMPPQ        1     0
GTGCCGATGATGCCTGTTTTG     VPMMPVL        1     0
GTGCCGATGATGCCTTTGCGG     VPMMPLR        1     0
GTGCCGATGATGCGTATGACG     VPMMRMT        1     0
GTGCCGATGATGCTGAATTTG     VPMMLNL        1     0
GTGCCGATGATGCTGAGTACG     VPMMLST        1     0
GTGCCGATGATGGCTAATCAG     VPMMANQ        1     0
GTGCCGATGATGGCTATGACG     VPMMAMT        1     0
GTGCCGATGATGTATGCGCCT     VPMMYAP        1     0
GTGCCGATGATGTCTCTTCCT     VPMMSLP        1     0
GTGCCGATGATGTGGCATGCT     VPMMWHA        1     0
GTGCCGATGATTAAGTCTATT     VPMIKSI        1     0
GTGCCGATGATTAGGCCTCCT     VPMIRPP        1     0
GTGCCGATGATTCAGCCTCAG     VPMIQPQ        1     0
GTGCCGATGATTCCGACGCGT     VPMIPTR        1     0
GTGCCGATGATTCCGCTTGTT     VPMIPLV        1     0
GTGCCGATGATTCCTGCTTCG     VPMIPAS        1     0
GTGCCGATGATTCCTGTGCGG     VPMIPVR        1     0
GTGCCGATGATTCCTTAGATT     VPMIPQI        1     0
GTGCCGATGATTCGTCCTACG     VPMIRPT        1     0
GTGCCGATGATTGCGACGCGT     VPMIATR        1     0
GTGCCGATGATTGTTCCTCCG     VPMIVPP        1     0
GTGCCGATGATTGTTTATGAG     VPMIVYE        1     0
GTGCCGATGATTTTTTCTGAG     VPMIFSE        1     0
GTGCCGATGCAGACGAGTTCT     VPMQTSS        1     0
GTGCCGATGCAGACGGGTATT     VPMQTGI        1     0
GTGCCGATGCAGAGTCCTCGT     VPMQSPR        1     0
GTGCCGATGCAGATGCGTGTT     VPMQMRV        1     0
GTGCCGATGCAGATTGCTTTT     VPMQIAF        1     0
GTGCCGATGCAGCAGCCGAAG     VPMQQPK        1     0
GTGCCGATGCAGCATCTGCTT     VPMQHLL        1     0
GTGCCGATGCAGCATTATCGT     VPMQHYR        1     0
GTGCCGATGCAGCCGCAGTTT     VPMQPQF        1     0
GTGCCGATGCAGCCGTGGTAG     VPMQPWQ        1     0
GTGCCGATGCAGCCTGAGCTG     VPMQPEL        1     0
GTGCCGATGCAGCCTGCGGCG     VPMQPAA        1     0
GTGCCGATGCAGCGGTCGCTT     VPMQRSL        1     0
GTGCCGATGCAGCTGAAGATG     VPMQLKM        1     0
GTGCCGATGCAGCTGGAGTAG     VPMQLEQ        1     0
GTGCCGATGCAGGCGGTGATT     VPMQAVI        1     0
GTGCCGATGCAGGCTCTGACT     VPMQALT        1     0
GTGCCGATGCAGTCGACTTAT     VPMQSTY        1     0
GTGCCGATGCAGTGGACTACG     VPMQWTT        1     0
GTGCCGATGCATAAGACGCAG     VPMHKTQ        1     0
GTGCCGATGCATAATATTACG     VPMHNIT        1     0
GTGCCGATGCATACGCCGCAG     VPMHTPQ        1     0
GTGCCGATGCATACGCTTGCG     VPMHTLA        1     0
GTGCCGATGCATACGGTGGAT     VPMHTVD        1     0
GTGCCGATGCATACTTCTTCT     VPMHTSS        1     0
GTGCCGATGCATCAGATTCTG     VPMHQIL        1     0
GTGCCGATGCATGCGAGGGTG     VPMHARV        1     0
GTGCCGATGCATGCGTTTCCT     VPMHAFP        1     0
GTGCCGATGCATGGTGGTCCT     VPMHGGP        1     0
GTGCCGATGCATGTTAAGGTG     VPMHVKV        1     0
GTGCCGATGCATTAGAGTGCG     VPMHQSA        1     0
GTGCCGATGCATTATGCGTGT     VPMHYAC        1     0
GTGCCGATGCATTCGAAGTCT     VPMHSKS        1     0
GTGCCGATGCATTCTATTATG     VPMHSIM        1     0
GTGCCGATGCATTCTCATAAG     VPMHSHK        1     0
GTGCCGATGCCGATTCCGCTT     VPMPIPL        1     0
GTGCCGATGCCGATTGCGCGT     VPMPIAR        1     0
GTGCCGATGCCGCAGTATGAT     VPMPQYD        1     0
GTGCCGATGCCGCCTCATTCG     VPMPPHS        1     0
GTGCCGATGCCGCCTCTGTCT     VPMPPLS        1     0
GTGCCGATGCCGCGGCCTGAT     VPMPRPD        1     0
GTGCCGATGCCGCTTAATCTG     VPMPLNL        1     0
GTGCCGATGCCGCTTGAGAGG     VPMPLER        1     0
GTGCCGATGCCGCTTTTTGAT     VPMPLFD        1     0
GTGCCGATGCCGGCGGAGCCT     VPMPAEP        1     0
GTGCCGATGCCGGTTAAGGAG     VPMPVKE        1     0
GTGCCGATGCCGGTTCCTGAG     VPMPVPE        1     0
GTGCCGATGCCGTATCTGGCT     VPMPYLA        1     0
GTGCCGATGCCGTCGCTTCGT     VPMPSLR        1     0
GTGCCGATGCCGTGGGGTTAT     VPMPWGY        1     0
GTGCCGATGCCTAAGATGACG     VPMPKMT        1     0
GTGCCGATGCCTACGATGCCG     VPMPTMP        1     0
GTGCCGATGCCTACGTCTCCT     VPMPTSP        1     0
GTGCCGATGCCTACTGATCAT     VPMPTDH        1     0
GTGCCGATGCCTAGGAAGCAT     VPMPRKH        1     0
GTGCCGATGCCTCAGATTGCG     VPMPQIA        1     0
GTGCCGATGCCTCAGCCGCGG     VPMPQPR        1     0
GTGCCGATGCCTCATAGGACG     VPMPHRT        1     0
GTGCCGATGCCTCCGTAGCCG     VPMPPQP        1     0
GTGCCGATGCCTCCGTAGCTG     VPMPPQL        1     0
GTGCCGATGCCTCCTACTCAT     VPMPPTH        1     0
GTGCCGATGCCTCCTCTGCTT     VPMPPLL        1     0
GTGCCGATGCCTCTTACGTCT     VPMPLTS        1     0
GTGCCGATGCCTGCTGATACT     VPMPADT        1     0
GTGCCGATGCCTGCTGGTTAT     VPMPAGY        1     0
GTGCCGATGCCTGTTACTAGT     VPMPVTS        1     0
GTGCCGATGCCTTATCAGCGG     VPMPYQR        1     0
GTGCCGATGCCTTCGTCTCTG     VPMPSSL        1     0
GTGCCGATGCCTTCTCAGGAG     VPMPSQE        1     0
GTGCCGATGCCTTTGTTTGAG     VPMPLFE        1     0
GTGCCGATGCGGACTCATCCT     VPMRTHP        1     0
GTGCCGATGCGGACTCCTCTG     VPMRTPL        1     0
GTGCCGATGCGGGAGGCTAAG     VPMREAK        1     0
GTGCCGATGCGGTCTACTTTT     VPMRSTF        1     0
GTGCCGATGCGGTTTGATACT     VPMRFDT        1     0
GTGCCGATGCGTAATACGACT     VPMRNTT        1     0
GTGCCGATGCGTACTAATCAT     VPMRTNH        1     0
GTGCCGATGCGTACTCAGCCG     VPMRTQP        1     0
GTGCCGATGCGTATGGCTGGG     VPMRMAG        1     0
GTGCCGATGCGTATTGAGTGG     VPMRIEW        1     0
GTGCCGATGCGTCCGACTCTG     VPMRPTL        1     0
GTGCCGATGCGTGCGCCTGAG     VPMRAPE        1     0
GTGCCGATGCGTGTTCCGTCG     VPMRVPS        1     0
GTGCCGATGCGTGTTCCTCAT     VPMRVPH        1     0
GTGCCGATGCGTTATGCTGGG     VPMRYAG        1     0
GTGCCGATGCTGACGAATGAT     VPMLTND        1     0
GTGCCGATGCTGATTCCGAAT     VPMLIPN        1     0
GTGCCGATGCTGCATCTTCCG     VPMLHLP        1     0
GTGCCGATGCTGCATTCTCAT     VPMLHSH        1     0
GTGCCGATGCTGCGGATGCCT     VPMLRMP        1     0
GTGCCGATGCTGGCTATGAAT     VPMLAMN        1     0
GTGCCGATGCTGTCTAAGCCT     VPMLSKP        1     0
GTGCCGATGCTGTGGACGAGG     VPMLWTR        1     0
GTGCCGATGCTTACGAGGACT     VPMLTRT        1     0
GTGCCGATGCTTATGATTATG     VPMLMIM        1     0
GTGCCGATGCTTATTGTTCAT     VPMLIVH        1     0
GTGCCGATGCTTCCGAGGACT     VPMLPRT        1     0
GTGCCGATGCTTCCTCCTCTT     VPMLPPL        1     0
GTGCCGATGCTTGATCCGCCT     VPMLDPP        1     0
GTGCCGATGCTTGCGATGTAT     VPMLAMY        1     0
GTGCCGATGCTTGCGATTTGG     VPMLAIW        1     0
GTGCCGATGCTTGTTCCTCAG     VPMLVPQ        1     0
GTGCCGATGCTTTCGAGGTCG     VPMLSRS        1     0
GTGCCGATGCTTTCTTATGGG     VPMLSYG        1     0
GTGCCGATGCTTTTTACGCTG     VPMLFTL        1     0
GTGCCGATGGAGAATACTTCG     VPMENTS        1     0
GTGCCGATGGAGACGCCGGTT     VPMETPV        1     0
GTGCCGATGGAGCAGCCGTCT     VPMEQPS        1     0
GTGCCGATGGAGCATACGTAT     VPMEHTY        1     0
GTGCCGATGGAGCCTCCGACT     VPMEPPT        1     0
GTGCCGATGGAGCCTTGTCCA     VPMEPCP        1     0
GTGCCGATGGAGCTGCTTTGG     VPMELLW        1     0
GTGCCGATGGAGCTGTTTGAT     VPMELFD        1     0
GTGCCGATGGAGGATCTTCCT     VPMEDLP        1     0
GTGCCGATGGAGTCTGCTACT     VPMESAT        1     0
GTGCCGATGGATAAGAAGACG     VPMDKKT        1     0
GTGCCGATGGATAATCTTCAG     VPMDNLQ        1     0
GTGCCGATGGATACGACGAGT     VPMDTTS        1     0
GTGCCGATGGATAGGTCTCGT     VPMDRSR        1     0
GTGCCGATGGATAGTCTTTAT     VPMDSLY        1     0
GTGCCGATGGATATGGGGCCT     VPMDMGP        1     0
GTGCCGATGGATCCTGATTAT     VPMDPDY        1     0
GTGCCGATGGATCCTTGGCTG     VPMDPWL        1     0
GTGCCGATGGATCTGTCGCAT     VPMDLSH        1     0
GTGCCGATGGATCTTTGTTTG     VPMDLCL        1     0
GTGCCGATGGATTTTTATGGT     VPMDFYG        1     0
GTGCCGATGGCAACTACGCAG     VPMATTQ        1     0
GTGCCGATGGCGCCGGTGTAG     VPMAPVQ        1     0
GTGCCGATGGCGCGGCCTGGT     VPMARPG        1     0
GTGCCGATGGCGCGGGGGGCG     VPMARGA        1     0
GTGCCGATGGCGTCTATGTCT     VPMASMS        1     0
GTGCCGATGGCTCCTACGGAT     VPMAPTD        1     0
GTGCCGATGGCTCTGGGGCAG     VPMALGQ        1     0
GTGCCGATGGCTTCGATTGCT     VPMASIA        1     0
GTGCCGATGGGGACTTCTCAT     VPMGTSH        1     0
GTGCCGATGGGGCAGATGTCT     VPMGQMS        1     0
GTGCCGATGGGGCCTGCTACT     VPMGPAT        1     0
GTGCCGATGGGGCTGGAGGCT     VPMGLEA        1     0
GTGCCGATGGGGCTTCCTGTT     VPMGLPV        1     0
GTGCCGATGGGGTCTGATCCT     VPMGSDP        1     0
GTGCCGATGGGTATTGTGCCT     VPMGIVP        1     0
GTGCCGATGGGTCAGAAGCGT     VPMGQKR        1     0
GTGCCGATGGGTCAGACGCCT     VPMGQTP        1     0
GTGCCGATGGGTTGGTTGTAT     VPMGWLY        1     0
GTGCCGATGGGTTGTGAGCAT     VPMGCEH        1     0
GTGCCGATGGTGACTGAGCCG     VPMVTEP        1     0
GTGCCGATGGTGCCGCCTCTG     VPMVPPL        1     0
GTGCCGATGGTGCCTAGTACT     VPMVPST        1     0
GTGCCGATGGTGGAGCGGTGC     VPMVERC        1     0
GTGCCGATGGTGTCGACTAAT     VPMVSTN        1     0
GTGCCGATGGTGTCGCGTGGG     VPMVSRG        1     0
GTGCCGATGGTGTTGCCTCTG     VPMVLPL        1     0
GTGCCGATGGTTAAGGAGTGG     VPMVKEW        1     0
GTGCCGATGGTTAATATGCCG     VPMVNMP        1     0
GTGCCGATGGTTAGTAAGCCT     VPMVSKP        1     0
GTGCCGATGGTTCCGGTGCCG     VPMVPVP        1     0
GTGCCGATGGTTCGTCCGGGG     VPMVRPG        1     0
GTGCCGATGGTTCTGCTGACG     VPMVLLT        1     0
GTGCCGATGGTTGCTCCTTAG     VPMVAPQ        1     0
GTGCCGATGGTTTATCCGCAG     VPMVYPQ        1     0
GTGCCGATGTAGAATTTTGAG     VPMQNFE        1     0
GTGCCGATGTAGACTACTGGT     VPMQTTG        1     0
GTGCCGATGTAGAGGCATCTG     VPMQRHL        1     0
GTGCCGATGTAGCATATTCAT     VPMQHIH        1     0
GTGCCGATGTAGCCGCATATG     VPMQPHM        1     0
GTGCCGATGTAGGCGCTGACG     VPMQALT        1     0
GTGCCGATGTAGGTTAAGGTG     VPMQVKV        1     0
GTGCCGATGTAGTCGCCGAAG     VPMQSPK        1     0
GTGCCGATGTATAAGTCGTCG     VPMYKSS        1     0
GTGCCGATGTATAGGTCGCCT     VPMYRSP        1     0
GTGCCGATGTATCAGCCGCCG     VPMYQPP        1     0
GTGCCGATGTATCAGTCGCCT     VPMYQSP        1     0
GTGCCGATGTATCATTCGGAG     VPMYHSE        1     0
GTGCCGATGTATCCGCGTCTG     VPMYPRL        1     0
GTGCCGATGTATCCTCGGTAT     VPMYPRY        1     0
GTGCCGATGTATCCTGCTGAT     VPMYPAD        1     0
GTGCCGATGTATCTTATTCCT     VPMYLIP        1     0
GTGCCGATGTATCTTTCTCAT     VPMYLSH        1     0
GTGCCGATGTATGAGCTTGTT     VPMYELV        1     0
GTGCCGATGTATGTGGATAAG     VPMYVDK        1     0
GTGCCGATGTATTCGCAGGAT     VPMYSQD        1     0
GTGCCGATGTATTTGGATAAG     VPMYLDK        1     0
GTGCCGATGTCGAATCCGCAT     VPMSNPH        1     0
GTGCCGATGTCGAGGGCGCCT     VPMSRAP        1     0
GTGCCGATGTCGAGTGCTTCT     VPMSSAS        1     0
GTGCCGATGTCGAGTTCTTCG     VPMSSSS        1     0
GTGCCGATGTCGATGTTTTAT     VPMSMFY        1     0
GTGCCGATGTCGCATAGTTTG     VPMSHSL        1     0
GTGCCGATGTCGCATGGTGCT     VPMSHGA        1     0
GTGCCGATGTCGCCGCGTTCG     VPMSPRS        1     0
GTGCCGATGTCGCCGGTGCGG     VPMSPVR        1     0
GTGCCGATGTCGCCTATGTGG     VPMSPMW        1     0
GTGCCGATGTCGCTTGCTTTG     VPMSLAL        1     0
GTGCCGATGTCGGAGATGAGG     VPMSEMR        1     0
GTGCCGATGTCGTATGATGCG     VPMSYDA        1     0
GTGCCGATGTCGTTTAAGCAT     VPMSFKH        1     0
GTGCCGATGTCTAATATGCAT     VPMSNMH        1     0
GTGCCGATGTCTACGCTGCGG     VPMSTLR        1     0
GTGCCGATGTCTCATAGTCGG     VPMSHSR        1     0
GTGCCGATGTCTCCGACTCCT     VPMSPTP        1     0
GTGCCGATGTCTCCTATGCGT     VPMSPMR        1     0
GTGCCGATGTCTCGTATGACT     VPMSRMT        1     0
GTGCCGATGTCTGCTACGTGG     VPMSATW        1     0
GTGCCGATGTCTTCTGAGCAG     VPMSSEQ        1     0
GTGCCGATGTCTTCTGCTGCT     VPMSSAA        1     0
GTGCCGATGTCTTGTTGTCCT     VPMSCCP        1     0
GTGCCGATGTCTTTTGAGCCT     VPMSFEP        1     0
GTGCCGATGTGGACGAAGCTG     VPMWTKL        1     0
GTGCCGATGTGGCTTCCTCCG     VPMWLPP        1     0
GTGCCGATGTGGGATCCGTCG     VPMWDPS        1     0
GTGCCGATGTGGGCTCATGCT     VPMWAHA        1     0
GTGCCGATGTTGAAGGCTCCT     VPMLKAP        1     0
GTGCCGATGTTGCGTAATCCT     VPMLRNP        1     0
GTGCCGATGTTGCTTAGTAAT     VPMLLSN        1     0
GTGCCGATGTTGGAGATTCTT     VPMLEIL        1     0
GTGCCGATGTTGGTTCCGCCG     VPMLVPP        1     0
GTGCCGATGTTGTGTACGCTG     VPMLCTL        1     0
GTGCCGATGTTGTTGCCTCTG     VPMLLPL        1     0
GTGCCGATGTTTACTACTCGT     VPMFTTR        1     0
GTGCCGATGTTTACTGAGCAT     VPMFTEH        1     0
GTGCCGATGTTTAGTGATTTG     VPMFSDL        1     0
GTGCCGATGTTTATTATGCCT     VPMFIMP        1     0
GTGCCGATGTTTGCTCGTATG     VPMFARM        1     0
GTGCCGATGTTTGGTTTTACT     VPMFGFT        1     0
GTGCCGATGTTTTCTTCGCAT     VPMFSSH        1     0
GTGCCGATTAAGACGAAGCAT     VPIKTKH        1     0
GTGCCGATTAAGACTCGTAAT     VPIKTRN        1     0
GTGCCGATTAAGATTACTCCT     VPIKITP        1     0
GTGCCGATTAAGCAGCTTCTG     VPIKQLL        1     0
GTGCCGATTAAGCCTAAGTCG     VPIKPKS        1     0
GTGCCGATTAAGCCTACTTAT     VPIKPTY        1     0
GTGCCGATTAAGCGGTATAAT     VPIKRYN        1     0
GTGCCGATTAAGCGTCCTTTT     VPIKRPF        1     0
GTGCCGATTAAGGATGCGCCG     VPIKDAP        1     0
GTGCCGATTAAGTGGGGTGTG     VPIKWGV        1     0
GTGCCGATTAATCATACGCTT     VPINHTL        1     0
GTGCCGATTAATCCTATGCCG     VPINPMP        1     0
GTGCCGATTAATCGGAATTGG     VPINRNW        1     0
GTGCCGATTAATCTTCCGCCT     VPINLPP        1     0
GTGCCGATTAATGCTTCTGTG     VPINASV        1     0
GTGCCGATTAATGGTCTGCGT     VPINGLR        1     0
GTGCCGATTAATTGGGTGACG     VPINWVT        1     0
GTGCCGATTACGCATTGGACG     VPITHWT        1     0
GTGCCGATTACGCCGCCGCGT     VPITPPR        1     0
GTGCCGATTACGCCGCCTATG     VPITPPM        1     0
GTGCCGATTACGCCGGCGCTG     VPITPAL        1     0
GTGCCGATTACGCCTTTGCCT     VPITPLP        1     0
GTGCCGATTACGCGTTCTATT     VPITRSI        1     0
GTGCCGATTACGCTGATGCCT     VPITLMP        1     0
GTGCCGATTACGCTTACGCCG     VPITLTP        1     0
GTGCCGATTACGCTTGCTAGT     VPITLAS        1     0
GTGCCGATTACGGGTTGTATG     VPITGCM        1     0
GTGCCGATTACGTAGGGTTAT     VPITQGY        1     0
GTGCCGATTACGTCTACTCCG     VPITSTP        1     0
GTGCCGATTACTACGCCGTCT     VPITTPS        1     0
GTGCCGATTACTACGCCTTCT     VPITTPS        1     0
GTGCCGATTACTATGCAGCGG     VPITMQR        1     0
GTGCCGATTACTCATACGATG     VPITHTM        1     0
GTGCCGATTACTCATCCTTCG     VPITHPS        1     0
GTGCCGATTACTCCGCAGGCG     VPITPQA        1     0
GTGCCGATTACTCGTGCGCTG     VPITRAL        1     0
GTGCCGATTACTCTGAGTGAG     VPITLSE        1     0
GTGCCGATTACTCTGTTGGCG     VPITLLA        1     0
GTGCCGATTACTGATCAGACG     VPITDQT        1     0
GTGCCGATTACTGCGAGGTGG     VPITARW        1     0
GTGCCGATTACTGCTCTTCCG     VPITALP        1     0
GTGCCGATTACTGCTTTGTGG     VPITALW        1     0
GTGCCGATTACTGGTCCTCGG     VPITGPR        1     0
GTGCCGATTACTGTTATTCTT     VPITVIL        1     0
GTGCCGATTACTTTGCCTGAT     VPITLPD        1     0
GTGCCGATTAGGACGCTTGTT     VPIRTLV        1     0
GTGCCGATTAGGATTGCTGGT     VPIRIAG        1     0
GTGCCGATTAGGGAGGCGCCG     VPIREAP        1     0
GTGCCGATTAGGGCTGATCGG     VPIRADR        1     0
GTGCCGATTAGTAAGTCGACG     VPISKST        1     0
GTGCCGATTAGTAAGTCTTCG     VPISKSS        1     0
GTGCCGATTAGTACTCCTTCT     VPISTPS        1     0
GTGCCGATTAGTATTTTGCCT     VPISILP        1     0
GTGCCGATTAGTCATGCTGGG     VPISHAG        1     0
GTGCCGATTAGTCCGCATCCG     VPISPHP        1     0
GTGCCGATTAGTCTTACTAAG     VPISLTK        1     0
GTGCCGATTAGTCTTCCGCAT     VPISLPH        1     0
GTGCCGATTAGTGCTCCTCAT     VPISAPH        1     0
GTGCCGATTAGTGCTTCTTTT     VPISASF        1     0
GTGCCGATTAGTGGTTCGCTT     VPISGSL        1     0
GTGCCGATTAGTTCGCTGCCT     VPISSLP        1     0
GTGCCGATTATGAAGGTGGGT     VPIMKVG        1     0
GTGCCGATTATGACTGGTCAG     VPIMTGQ        1     0
GTGCCGATTATGAGTCCGCGT     VPIMSPR        1     0
GTGCCGATTATGCAGCTGGAG     VPIMQLE        1     0
GTGCCGATTATGCATAATTTT     VPIMHNF        1     0
GTGCCGATTATGCTTCTTTCG     VPIMLLS        1     0
GTGCCGATTATGGAGTCTCGG     VPIMESR        1     0
GTGCCGATTATGGATGCTCCG     VPIMDAP        1     0
GTGCCGATTATGTATTCTCGT     VPIMYSR        1     0
GTGCCGATTATGTCTCGGTGT     VPIMSRC        1     0
GTGCCGATTATTACGACGACT     VPIITTT        1     0
GTGCCGATTATTACGCAGTCT     VPIITQS        1     0
GTGCCGATTATTACGGAGCAT     VPIITEH        1     0
GTGCCGATTATTCAGCTGCCG     VPIIQLP        1     0
GTGCCGATTATTGATAGTTGT     VPIIDSC        1     0
GTGCCGATTATTGCGCGGTCT     VPIIARS        1     0
GTGCCGATTATTGCTACGTTG     VPIIATL        1     0
GTGCCGATTATTGCTAGTGCT     VPIIASA        1     0
GTGCCGATTATTGCTCCTTAG     VPIIAPQ        1     0
GTGCCGATTATTTATCGGACG     VPIIYRT        1     0
GTGCCGATTATTTCTACTTCG     VPIISTS        1     0
GTGCCGATTCAGAAGAGTGTG     VPIQKSV        1     0
GTGCCGATTCAGACGACTCCT     VPIQTTP        1     0
GTGCCGATTCAGAGGTCGTTT     VPIQRSF        1     0
GTGCCGATTCAGCCGTATACG     VPIQPYT        1     0
GTGCCGATTCAGCCTCCTACG     VPIQPPT        1     0
GTGCCGATTCAGCCTCTGCCG     VPIQPLP        1     0
GTGCCGATTCAGCTGGGTGAG     VPIQLGE        1     0
GTGCCGATTCAGCTGTCGATT     VPIQLSI        1     0
GTGCCGATTCAGTCTCCGTAG     VPIQSPQ        1     0
GTGCCGATTCAGTCTCTTGAG     VPIQSLE        1     0
GTGCCGATTCAGTGTAGTGCT     VPIQCSA        1     0
GTGCCGATTCATACTAGTGAG     VPIHTSE        1     0
GTGCCGATTCATAGTACGCAT     VPIHSTH        1     0
GTGCCGATTCATATGCCTCAT     VPIHMPH        1     0
GTGCCGATTCATATGCCTCGG     VPIHMPR        1     0
GTGCCGATTCATCAGATTTAT     VPIHQIY        1     0
GTGCCGATTCATCCGAATGAT     VPIHPND        1     0
GTGCCGATTCATCCTTATCAG     VPIHPYQ        1     0
GTGCCGATTCATGATTGGCCT     VPIHDWP        1     0
GTGCCGATTCATGATTTTTTT     VPIHDFF        1     0
GTGCCGATTCATGCGCGTGCT     VPIHARA        1     0
GTGCCGATTCATTCTCGTCCG     VPIHSRP        1     0
GTGCCGATTCCCGCGCTGACG     VPIPALT        1     0
GTGCCGATTCCGAAGTCGTCT     VPIPKSS        1     0
GTGCCGATTCCGAATGATCCT     VPIPNDP        1     0
GTGCCGATTCCGACTACGGCG     VPIPTTA        1     0
GTGCCGATTCCGATTCCTGAT     VPIPIPD        1     0
GTGCCGATTCCGCAGCCTGAT     VPIPQPD        1     0
GTGCCGATTCCGCAGGAGTCT     VPIPQES        1     0
GTGCCGATTCCGCATAATCGT     VPIPHNR        1     0
GTGCCGATTCCGCATGCTGCT     VPIPHAA        1     0
GTGCCGATTCCGCATTGGGTT     VPIPHWV        1     0
GTGCCGATTCCGCCTATGCTT     VPIPPML        1     0
GTGCCGATTCCGCGTTTTTTG     VPIPRFL        1     0
GTGCCGATTCCGCTGCAGGCG     VPIPLQA        1     0
GTGCCGATTCCGCTGCGTGCG     VPIPLRA        1     0
GTGCCGATTCCGCTGCGTGTG     VPIPLRV        1     0
GTGCCGATTCCGCTTTCTACG     VPIPLST        1     0
GTGCCGATTCCGTAGAATACG     VPIPQNT        1     0
GTGCCGATTCCTAAGATGCGT     VPIPKMR        1     0
GTGCCGATTCCTACGTTGTGG     VPIPTLW        1     0
GTGCCGATTCCTAGGTCTGGT     VPIPRSG        1     0
GTGCCGATTCCTAGTCCTATT     VPIPSPI        1     0
GTGCCGATTCCTCCTATGCCT     VPIPPMP        1     0
GTGCCGATTCCTCCTGGTTAT     VPIPPGY        1     0
GTGCCGATTCCTCGTAAGCCG     VPIPRKP        1     0
GTGCCGATTCCTCGTAAGCCT     VPIPRKP        1     0
GTGCCGATTCCTCGTTCTTGT     VPIPRSC        1     0
GTGCCGATTCCTCTGTGGTGG     VPIPLWW        1     0
GTGCCGATTCCTTCTATGCCT     VPIPSMP        1     0
GTGCCGATTCCTTTTAAGTCT     VPIPFKS        1     0
GTGCCGATTCGGATGCCGGTT     VPIRMPV        1     0
GTGCCGATTCGGGCGGAGTCG     VPIRAES        1     0
GTGCCGATTCGGGGTCTTAGT     VPIRGLS        1     0
GTGCCGATTCGTCCGTTGATG     VPIRPLM        1     0
GTGCCGATTCGTCTTGTTGAT     VPIRLVD        1     0
GTGCCGATTCGTGAGGATTGT     VPIREDC        1     0
GTGCCGATTCGTGATACTAGT     VPIRDTS        1     0
GTGCCGATTCGTTATGCGCAT     VPIRYAH        1     0
GTGCCGATTCGTTGGCATACT     VPIRWHT        1     0
GTGCCGATTCTGACGATGGAT     VPILTMD        1     0
GTGCCGATTCTGCATCTTCCG     VPILHLP        1     0
GTGCCGATTCTGCCGCGTTAT     VPILPRY        1     0
GTGCCGATTCTGCCGCTGCCT     VPILPLP        1     0
GTGCCGATTCTGCCTCCTCGG     VPILPPR        1     0
GTGCCGATTCTGCGGATGTCT     VPILRMS        1     0
GTGCCGATTCTGCTGCCGCCG     VPILLPP        1     0
GTGCCGATTCTGCTTGGTGGT     VPILLGG        1     0
GTGCCGATTCTTAGTCAGGCT     VPILSQA        1     0
GTGCCGATTCTTCCTAGTGGT     VPILPSG        1     0
GTGCCGATTCTTCTTCTGTCT     VPILLLS        1     0
GTGCCGATTCTTGCGTCGAGT     VPILASS        1     0
GTGCCGATTCTTGTTAGTCTG     VPILVSL        1     0
GTGCCGATTCTTTCTACTCAT     VPILSTH        1     0
GTGCCGATTCTTTCTTCGCGT     VPILSSR        1     0
GTGCCGATTGAACGGTTGACT     VPIERLT        1     0
GTGCCGATTGAGAGTGTTCAT     VPIESVH        1     0
GTGCCGATTGAGCGGTCGCGG     VPIERSR        1     0
GTGCCGATTGAGCTTCCGCGG     VPIELPR        1     0
GTGCCGATTGAGGCTCTGCCG     VPIEALP        1     0
GTGCCGATTGAGTTGTCACCT     VPIELSP        1     0
GTGCCGATTGATAAGCCTGAT     VPIDKPD        1     0
GTGCCGATTGATAGTACTCTT     VPIDSTL        1     0
GTGCCGATTGATCAGTCTCCG     VPIDQSP        1     0
GTGCCGATTGATCATAGTGAT     VPIDHSD        1     0
GTGCCGATTGATCCGACGCCT     VPIDPTP        1     0
GTGCCGATTGATGCGGAGCAG     VPIDAEQ        1     0
GTGCCGATTGATTTGATGTTG     VPIDLML        1     0
GTGCCGATTGCGAAGCTGTGG     VPIAKLW        1     0
GTGCCGATTGCGAATCCGTAT     VPIANPY        1     0
GTGCCGATTGCGACTATTCTG     VPIATIL        1     0
GTGCCGATTGCGAGGCCGATG     VPIARPM        1     0
GTGCCGATTGCGCATTCTCTT     VPIAHSL        1     0
GTGCCGATTGCGCATTGGACG     VPIAHWT        1     0
GTGCCGATTGCGCGTCCTACT     VPIARPT        1     0
GTGCCGATTGCGCTTCCTCTT     VPIALPL        1     0
GTGCCGATTGCGGATCCTCCT     VPIADPP        1     0
GTGCCGATTGCGTCTACGCCT     VPIASTP        1     0
GTGCCGATTGCGTCTCAGATT     VPIASQI        1     0
GTGCCGATTGCGTCTGGGAAT     VPIASGN        1     0
GTGCCGATTGCGTGGCGTTCT     VPIAWRS        1     0
GTGCCGATTGCGTTGAAGCCG     VPIALKP        1     0
GTGCCGATTGCTACTAGTCCT     VPIATSP        1     0
GTGCCGATTGCTAGGATGCCT     VPIARMP        1     0
GTGCCGATTGCTCATAGTCTG     VPIAHSL        1     0
GTGCCGATTGCTCCGATTAAT     VPIAPIN        1     0
GTGCCGATTGCTCGTACGCTT     VPIARTL        1     0
GTGCCGATTGCTCTGGCTTTT     VPIALAF        1     0
GTGCCGATTGCTCTTGTGTCG     VPIALVS        1     0
GTGCCGATTGCTGTGCCTTAT     VPIAVPY        1     0
GTGCCGATTGCTGTTCCGCGG     VPIAVPR        1     0
GTGCCGATTGCTTATCAGATG     VPIAYQM        1     0
GTGCCGATTGCTTCTGCGCCT     VPIASAP        1     0
GTGCCGATTGGGAAGACGCCG     VPIGKTP        1     0
GTGCCGATTGGGAGTCTGCTT     VPIGSLL        1     0
GTGCCGATTGGGCATGAGTCT     VPIGHES        1     0
GTGCCGATTGGGCCGCTTCGG     VPIGPLR        1     0
GTGCCGATTGGGGAGACTTCT     VPIGETS        1     0
GTGCCGATTGGGGTGCCGCCT     VPIGVPP        1     0
GTGCCGATTGGGTCTTGGAGG     VPIGSWR        1     0
GTGCCGATTGGTAATGGGTCG     VPIGNGS        1     0
GTGCCGATTGGTATGGTGCGG     VPIGMVR        1     0
GTGCCGATTGGTATTACGCTG     VPIGITL        1     0
GTGCCGATTGGTCATCCTGGG     VPIGHPG        1     0
GTGCCGATTGGTCATGTGACG     VPIGHVT        1     0
GTGCCGATTGGTCCTGCTACT     VPIGPAT        1     0
GTGCCGATTGGTGCGGTTTGT     VPIGAVC        1     0
GTGCCGATTGGTGCTCATCCG     VPIGAHP        1     0
GTGCCGATTGGTTTGCTTACG     VPIGLLT        1     0
GTGCCGATTGTGAAGTTTAAG     VPIVKFK        1     0
GTGCCGATTGTGAATTCTTGT     VPIVNSC        1     0
GTGCCGATTGTGACTCTGTCT     VPIVTLS        1     0
GTGCCGATTGTGACTGTTTAT     VPIVTVY        1     0
GTGCCGATTGTGATGCGGTAT     VPIVMRY        1     0
GTGCCGATTGTGGCTCGTTCT     VPIVARS        1     0
GTGCCGATTGTGGCTCTTAGG     VPIVALR        1     0
GTGCCGATTGTTGATCCTCTG     VPIVDPL        1     0
GTGCCGATTGTTTCGATTGTT     VPIVSIV        1     0
GTGCCGATTTAGAAGCAGGAG     VPIQKQE        1     0
GTGCCGATTTAGATGGTGATG     VPIQMVM        1     0
GTGCCGATTTATCAGCCTGTG     VPIYQPV        1     0
GTGCCGATTTATGAGTAGATT     VPIYEQI        1     0
GTGCCGATTTATGCGAGGGTG     VPIYARV        1     0
GTGCCGATTTCGAAGACGCTG     VPISKTL        1     0
GTGCCGATTTCGAAGCCTCAG     VPISKPQ        1     0
GTGCCGATTTCGCATAAGCAG     VPISHKQ        1     0
GTGCCGATTTCGCCTACTGGT     VPISPTG        1     0
GTGCCGATTTCGGGTCCGCCG     VPISGPP        1     0
GTGCCGATTTCGGTTTCTTAT     VPISVSY        1     0
GTGCCGATTTCGTCTATGCTT     VPISSML        1     0
GTGCCGATTTCGTGGAATGGG     VPISWNG        1     0
GTGCCGATTTCGTGTCATCAT     VPISCHH        1     0
GTGCCGATTTCGTGTTTGCTG     VPISCLL        1     0
GTGCCGATTTCTACTACTATG     VPISTTM        1     0
GTGCCGATTTCTGATTTGGGT     VPISDLG        1     0
GTGCCGATTTGGCGTAGTCCG     VPIWRSP        1     0
GTGCCGATTTGGTATCCGTAT     VPIWYPY        1     0
GTGCCGATTTGTGAGGGTACT     VPICEGT        1     0
GTGCCGATTTTGCAGCGTCCG     VPILQRP        1     0
GTGCCGATTTTGGCGTTTTTT     VPILAFF        1     0
GTGCCGATTTTTAAGCCGGCG     VPIFKPA        1     0
GTGCCGATTTTTCCGCAGAGT     VPIFPQS        1     0
GTGCCGCAACCGAATTGTATG     VPQPNCM        1     0
GTGCCGCAACCGTATTATCGG     VPQPYYR        1     0
GTGCCGCAAGAGCATCCGATT     VPQEHPI        1     0
GTGCCGCACGGTGTTCATAGT     VPHGVHS        1     0
GTGCCGCACTATCCGCTGTAT     VPHYPLY        1     0
GTGCCGCAGAAAGCTATGCTG     VPQKAML        1     0
GTGCCGCAGAAGAATCGTGCG     VPQKNRA        1     0
GTGCCGCAGAAGAATGTGCCT     VPQKNVP        1     0
GTGCCGCAGAAGACGCCGATT     VPQKTPI        1     0
GTGCCGCAGAAGACTCCGTTT     VPQKTPF        1     0
GTGCCGCAGAAGAGTGCTCGG     VPQKSAR        1     0
GTGCCGCAGAAGATGCCTATG     VPQKMPM        1     0
GTGCCGCAGAAGATGCTGCCT     VPQKMLP        1     0
GTGCCGCAGAAGATTCGTACT     VPQKIRT        1     0
GTGCCGCAGAAGCAGCGTGCG     VPQKQRA        1     0
GTGCCGCAGAAGCATATTCGT     VPQKHIR        1     0
GTGCCGCAGAAGCATCGTACT     VPQKHRT        1     0
GTGCCGCAGAAGCCTATGCTG     VPQKPML        1     0
GTGCCGCAGAAGCCTCTTACT     VPQKPLT        1     0
GTGCCGCAGAAGCCTGCTATT     VPQKPAI        1     0
GTGCCGCAGAAGCGGATTGAT     VPQKRID        1     0
GTGCCGCAGAAGCTGTCGTCT     VPQKLSS        1     0
GTGCCGCAGAAGCTTCCGGGT     VPQKLPG        1     0
GTGCCGCAGAAGGAGTTGCCG     VPQKELP        1     0
GTGCCGCAGAAGGCGGTTGCT     VPQKAVA        1     0
GTGCCGCAGAAGGCTCAGCCT     VPQKAQP        1     0
GTGCCGCAGAAGGGGCCTCGT     VPQKGPR        1     0
GTGCCGCAGAAGGGTTATCAT     VPQKGYH        1     0
GTGCCGCAGAAGGTGTATCCG     VPQKVYP        1     0
GTGCCGCAGAAGTATAGTCGT     VPQKYSR        1     0
GTGCCGCAGAAGTGGGCGCTG     VPQKWAL        1     0
GTGCCGCAGAAGTTGCAGTCT     VPQKLQS        1     0
GTGCCGCAGAATACGACGCTG     VPQNTTL        1     0
GTGCCGCAGAATACGTTGAAT     VPQNTLN        1     0
GTGCCGCAGAATACTAATCCG     VPQNTNP        1     0
GTGCCGCAGAATAGGCTTATG     VPQNRLM        1     0
GTGCCGCAGAATATGACTCCT     VPQNMTP        1     0
GTGCCGCAGAATATGGCTCGT     VPQNMAR        1     0
GTGCCGCAGAATCAGGCTCCG     VPQNQAP        1     0
GTGCCGCAGAATCATTATTTG     VPQNHYL        1     0
GTGCCGCAGAATCATTTGGAT     VPQNHLD        1     0
GTGCCGCAGAATCCATCGCCG     VPQNPSP        1     0
GTGCCGCAGAATCCGAAGCTT     VPQNPKL        1     0
GTGCCGCAGAATCCGAGTACT     VPQNPST        1     0
GTGCCGCAGAATCCGGTGAAT     VPQNPVN        1     0
GTGCCGCAGAATCCTTGTTTT     VPQNPCF        1     0
GTGCCGCAGAATCGTATGCCG     VPQNRMP        1     0
GTGCCGCAGAATCGTCTGAAG     VPQNRLK        1     0
GTGCCGCAGAATCTGATGCCT     VPQNLMP        1     0
GTGCCGCAGAATCTGTATTCG     VPQNLYS        1     0
GTGCCGCAGAATCTTTCGCAT     VPQNLSH        1     0
GTGCCGCAGAATGAGCTTCAT     VPQNELH        1     0
GTGCCGCAGAATGCTAATTAT     VPQNANY        1     0
GTGCCGCAGAATGGTACGAGT     VPQNGTS        1     0
GTGCCGCAGAATGTTCTGCCG     VPQNVLP        1     0
GTGCCGCAGAATTATGGGGTT     VPQNYGV        1     0
GTGCCGCAGAATTCGATTCTT     VPQNSIL        1     0
GTGCCGCAGAATTGGTCTAGG     VPQNWSR        1     0
GTGCCGCAGACGACGATTGCT     VPQTTIA        1     0
GTGCCGCAGACGACTACGTAG     VPQTTTQ        1     0
GTGCCGCAGACGACTTCGCGT     VPQTTSR        1     0
GTGCCGCAGACGATGTCTCTG     VPQTMSL        1     0
GTGCCGCAGACGATTACGCCT     VPQTITP        1     0
GTGCCGCAGACGCAGACTGTG     VPQTQTV        1     0
GTGCCGCAGACGCATACGCGT     VPQTHTR        1     0
GTGCCGCAGACGCATCATCGG     VPQTHHR        1     0
GTGCCGCAGACGCCGCAGCAT     VPQTPQH        1     0
GTGCCGCAGACGCCGCCTGGT     VPQTPPG        1     0
GTGCCGCAGACGCCTATTCCT     VPQTPIP        1     0
GTGCCGCAGACGCCTATTCTG     VPQTPIL        1     0
GTGCCGCAGACGCCTGTTCCG     VPQTPVP        1     0
GTGCCGCAGACGCTTAGTAGG     VPQTLSR        1     0
GTGCCGCAGACGCTTCTGATG     VPQTLLM        1     0
GTGCCGCAGACGGATCTGGAG     VPQTDLE        1     0
GTGCCGCAGACGGTGATTCAT     VPQTVIH        1     0
GTGCCGCAGACGTATCTGCGT     VPQTYLR        1     0
GTGCCGCAGACGTCGAGGTAT     VPQTSRY        1     0
GTGCCGCAGACGTCGCTTCTG     VPQTSLL        1     0
GTGCCGCAGACGTCGTATACG     VPQTSYT        1     0
GTGCCGCAGACGTTTAGTTCG     VPQTFSS        1     0
GTGCCGCAGACGTTTCGTGAG     VPQTFRE        1     0
GTGCCGCAGACTAATGCGTTT     VPQTNAF        1     0
GTGCCGCAGACTACGCAGCAG     VPQTTQQ        1     0
GTGCCGCAGACTACGCTTACT     VPQTTLT        1     0
GTGCCGCAGACTACGTAGATT     VPQTTQI        1     0
GTGCCGCAGACTACTACGTAT     VPQTTTY        1     0
GTGCCGCAGACTACTACTCGT     VPQTTTR        1     0
GTGCCGCAGACTACTAGTGAG     VPQTTSE        1     0
GTGCCGCAGACTACTGAGAAG     VPQTTEK        1     0
GTGCCGCAGACTAGGGATTGT     VPQTRDC        1     0
GTGCCGCAGACTAGGGCTAAG     VPQTRAK        1     0
GTGCCGCAGACTATGAAGCCT     VPQTMKP        1     0
GTGCCGCAGACTATGCATCAG     VPQTMHQ        1     0
GTGCCGCAGACTATTTGTATG     VPQTICM        1     0
GTGCCGCAGACTATTTTGCGT     VPQTILR        1     0
GTGCCGCAGACTATTTTGTAT     VPQTILY        1     0
GTGCCGCAGACTCAGATGCAT     VPQTQMH        1     0
GTGCCGCAGACTCAGATTAAT     VPQTQIN        1     0
GTGCCGCAGACTCATCCTGCT     VPQTHPA        1     0
GTGCCGCAGACTCATGATACT     VPQTHDT        1     0
GTGCCGCAGACTCATGTGTTG     VPQTHVL        1     0
GTGCCGCAGACTCCGATGTCG     VPQTPMS        1     0
GTGCCGCAGACTCCGCATGTT     VPQTPHV        1     0
GTGCCGCAGACTCCGGATGAT     VPQTPDD        1     0
GTGCCGCAGACTCCGGTGCTT     VPQTPVL        1     0
GTGCCGCAGACTCCTCAGCGG     VPQTPQR        1     0
GTGCCGCAGACTCCTCATATT     VPQTPHI        1     0
GTGCCGCAGACTCCTCGTTTT     VPQTPRF        1     0
GTGCCGCAGACTCCTTCGCCT     VPQTPSP        1     0
GTGCCGCAGACTCGTCATCTT     VPQTRHL        1     0
GTGCCGCAGACTCGTGCTGCT     VPQTRAA        1     0
GTGCCGCAGACTCTGACTATT     VPQTLTI        1     0
GTGCCGCAGACTCTGGATAGT     VPQTLDS        1     0
GTGCCGCAGACTCTTACGTAG     VPQTLTQ        1     0
GTGCCGCAGACTCTTCTTCAG     VPQTLLQ        1     0
GTGCCGCAGACTGATATGATG     VPQTDMM        1     0
GTGCCGCAGACTGATCCGCAT     VPQTDPH        1     0
GTGCCGCAGACTGCTCGTGTT     VPQTARV        1     0
GTGCCGCAGACTGCTGTTCTT     VPQTAVL        1     0
GTGCCGCAGACTGCTTTGCCG     VPQTALP        1     0
GTGCCGCAGACTGGGATGTTG     VPQTGML        1     0
GTGCCGCAGACTGGTGCTCAT     VPQTGAH        1     0
GTGCCGCAGACTGGTTCGTTT     VPQTGSF        1     0
GTGCCGCAGACTGTGCCGCTT     VPQTVPL        1     0
GTGCCGCAGACTGTGCCTCCT     VPQTVPP        1     0
GTGCCGCAGACTTAGATGATT     VPQTQMI        1     0
GTGCCGCAGACTTAGCATGCT     VPQTQHA        1     0
GTGCCGCAGACTTAGCTTAAT     VPQTQLN        1     0
GTGCCGCAGACTTATCGGGAG     VPQTYRE        1     0
GTGCCGCAGACTTCTACTTCG     VPQTSTS        1     0
GTGCCGCAGACTTCTAGGACT     VPQTSRT        1     0
GTGCCGCAGACTTCTTTGATG     VPQTSLM        1     0
GTGCCGCAGACTTCTTTTACT     VPQTSFT        1     0
GTGCCGCAGACTTGGACTCAG     VPQTWTQ        1     0
GTGCCGCAGACTTTGAAGCGG     VPQTLKR        1     0
GTGCCGCAGACTTTGCAGCTG     VPQTLQL        1     0
GTGCCGCAGAGGACTACGACT     VPQRTTT        1     0
GTGCCGCAGAGGACTATTTTG     VPQRTIL        1     0
GTGCCGCAGAGGCAGATTGTT     VPQRQIV        1     0
GTGCCGCAGAGGCCTATTACG     VPQRPIT        1     0
GTGCCGCAGAGGTATCATATG     VPQRYHM        1     0
GTGCCGCAGAGGTCGCCTTTG     VPQRSPL        1     0
GTGCCGCAGAGTAATTGTGGT     VPQSNCG        1     0
GTGCCGCAGAGTACGTAGACT     VPQSTQT        1     0
GTGCCGCAGAGTATGCCTCTG     VPQSMPL        1     0
GTGCCGCAGAGTCCGCAGATT     VPQSPQI        1     0
GTGCCGCAGAGTCCGTGTATT     VPQSPCI        1     0
GTGCCGCAGAGTCCTACTCAG     VPQSPTQ        1     0
GTGCCGCAGAGTCCTCCTCTG     VPQSPPL        1     0
GTGCCGCAGAGTCTGCATACG     VPQSLHT        1     0
GTGCCGCAGAGTCTTGCGATT     VPQSLAI        1     0
GTGCCGCAGAGTGGTCAGCGG     VPQSGQR        1     0
GTGCCGCAGATAGCTCCGCAG     VPQIAPQ        1     0
GTGCCGCAGATGAAGATTTTG     VPQMKIL        1     0
GTGCCGCAGATGACGATTCTG     VPQMTIL        1     0
GTGCCGCAGATGACGCAGACG     VPQMTQT        1     0
GTGCCGCAGATGACTCTTTAT     VPQMTLY        1     0
GTGCCGCAGATGATTCCTTGG     VPQMIPW        1     0
GTGCCGCAGATGATTGGTTGT     VPQMIGC        1     0
GTGCCGCAGATGATTTCTATT     VPQMISI        1     0
GTGCCGCAGATGCAGCTGCCT     VPQMQLP        1     0
GTGCCGCAGATGCCGAATACG     VPQMPNT        1     0
GTGCCGCAGATGCCGCTGGGT     VPQMPLG        1     0
GTGCCGCAGATGCCGTTGCAT     VPQMPLH        1     0
GTGCCGCAGATGCCTAATCTG     VPQMPNL        1     0
GTGCCGCAGATGCCTGTGCGT     VPQMPVR        1     0
GTGCCGCAGATGCTGGGTGCG     VPQMLGA        1     0
GTGCCGCAGATGCTTGCTCCT     VPQMLAP        1     0
GTGCCGCAGATGGATAAGCGG     VPQMDKR        1     0
GTGCCGCAGATGGCTGCTATG     VPQMAAM        1     0
GTGCCGCAGATGGCTTATGGT     VPQMAYG        1     0
GTGCCGCAGATGGGGTTTCGG     VPQMGFR        1     0
GTGCCGCAGATGTCTCATCAG     VPQMSHQ        1     0
GTGCCGCAGATGTGGACTATT     VPQMWTI        1     0
GTGCCGCAGATTAATCTTGTT     VPQINLV        1     0
GTGCCGCAGATTACTCATCAT     VPQITHH        1     0
GTGCCGCAGATTACTGTGGAG     VPQITVE        1     0
GTGCCGCAGATTAGGGCGTAT     VPQIRAY        1     0
GTGCCGCAGATTATGAATGAT     VPQIMND        1     0
GTGCCGCAGATTCAGCGTTCT     VPQIQRS        1     0
GTGCCGCAGATTCAGCTTTCG     VPQIQLS        1     0
GTGCCGCAGATTCAGTATTTT     VPQIQYF        1     0
GTGCCGCAGATTCCGCAGAAT     VPQIPQN        1     0
GTGCCGCAGATTCCGGATCCT     VPQIPDP        1     0
GTGCCGCAGATTCCGGCGAAT     VPQIPAN        1     0
GTGCCGCAGATTCCTGTTTGG     VPQIPVW        1     0
GTGCCGCAGATTCGGCTGCAG     VPQIRLQ        1     0
GTGCCGCAGATTCGTCCGCTG     VPQIRPL        1     0
GTGCCGCAGATTGAGAGGGAG     VPQIERE        1     0
GTGCCGCAGATTGCTACTGAG     VPQIATE        1     0
GTGCCGCAGATTGCTCGTAAT     VPQIARN        1     0
GTGCCGCAGATTGGGATGCAT     VPQIGMH        1     0
GTGCCGCAGATTGGTCATGAT     VPQIGHD        1     0
GTGCCGCAGATTGTGTTTAAT     VPQIVFN        1     0
GTGCCGCAGATTGTTCATTCT     VPQIVHS        1     0
GTGCCGCAGATTTAGGAGTAT     VPQIQEY        1     0
GTGCCGCAGATTTCGGATTAT     VPQISDY        1     0
GTGCCGCAGATTTCGGTTCTT     VPQISVL        1     0
GTGCCGCAGATTTCGTATCGG     VPQISYR        1     0
GTGCCGCAGATTTCGTTTGTT     VPQISFV        1     0
GTGCCGCAGATTTTGTCGCCT     VPQILSP        1     0
GTGCCGCAGCAGAATCTGTAT     VPQQNLY        1     0
GTGCCGCAGCAGACGCATTCT     VPQQTHS        1     0
GTGCCGCAGCAGACTACGTCG     VPQQTTS        1     0
GTGCCGCAGCAGAGGAATAAG     VPQQRNK        1     0
GTGCCGCAGCAGAGTCCTACT     VPQQSPT        1     0
GTGCCGCAGCAGATGCGTGAT     VPQQMRD        1     0
GTGCCGCAGCAGATGGCGAAG     VPQQMAK        1     0
GTGCCGCAGCAGATGTTGCAG     VPQQMLQ        1     0
GTGCCGCAGCAGATTATTACG     VPQQIIT        1     0
GTGCCGCAGCAGCAGCCTTCG     VPQQQPS        1     0
GTGCCGCAGCAGCAGGTGAGT     VPQQQVS        1     0
GTGCCGCAGCAGCATAAGCGT     VPQQHKR        1     0
GTGCCGCAGCAGCATATGACT     VPQQHMT        1     0
GTGCCGCAGCAGCATCGGGCG     VPQQHRA        1     0
GTGCCGCAGCAGCCTCCGATT     VPQQPPI        1     0
GTGCCGCAGCAGCCTCCTTCG     VPQQPPS        1     0
GTGCCGCAGCAGCCTCGTCTT     VPQQPRL        1     0
GTGCCGCAGCAGCTGAAGATG     VPQQLKM        1     0
GTGCCGCAGCAGCTGACTCCG     VPQQLTP        1     0
GTGCCGCAGCAGCTTATTCCT     VPQQLIP        1     0
GTGCCGCAGCAGGAGAAGGGT     VPQQEKG        1     0
GTGCCGCAGCAGGAGATGATT     VPQQEMI        1     0
GTGCCGCAGCAGGGGCGTTTT     VPQQGRF        1     0
GTGCCGCAGCAGGGTCCTCAG     VPQQGPQ        1     0
GTGCCGCAGCAGGGTCGTATG     VPQQGRM        1     0
GTGCCGCAGCAGGTGCATCAG     VPQQVHQ        1     0
GTGCCGCAGCAGGTGTCGCCT     VPQQVSP        1     0
GTGCCGCAGCAGTATCAGACG     VPQQYQT        1     0
GTGCCGCAGCAGTCTAATGGG     VPQQSNG        1     0
GTGCCGCAGCAGTCTACTATG     VPQQSTM        1     0
GTGCCGCAGCAGTCTATGCGG     VPQQSMR        1     0
GTGCCGCAGCAGTCTCATCAG     VPQQSHQ        1     0
GTGCCGCAGCAGTCTCGTCCT     VPQQSRP        1     0
GTGCCGCAGCAGTCTGAGCCT     VPQQSEP        1     0
GTGCCGCAGCAGTCTTATGCT     VPQQSYA        1     0
GTGCCGCAGCAGTTGAATGGG     VPQQLNG        1     0
GTGCCGCAGCAGTTTCCTTTG     VPQQFPL        1     0
GTGCCGCAGCAGTTTGCGGGT     VPQQFAG        1     0
GTGCCGCAGCATAATACTCCG     VPQHNTP        1     0
GTGCCGCAGCATAATGATCAT     VPQHNDH        1     0
GTGCCGCAGCATACTCAGCTT     VPQHTQL        1     0
GTGCCGCAGCATACTTCGCGG     VPQHTSR        1     0
GTGCCGCAGCATAGTATTCTG     VPQHSIL        1     0
GTGCCGCAGCATATGCCGACT     VPQHMPT        1     0
GTGCCGCAGCATATTCATCAG     VPQHIHQ        1     0
GTGCCGCAGCATATTCGTTCT     VPQHIRS        1     0
GTGCCGCAGCATATTCTTGGG     VPQHILG        1     0
GTGCCGCAGCATATTTAGCTG     VPQHIQL        1     0
GTGCCGCAGCATCAGTCTTTT     VPQHQSF        1     0
GTGCCGCAGCATCATCATATT     VPQHHHI        1     0
GTGCCGCAGCATCATGGGCCT     VPQHHGP        1     0
GTGCCGCAGCATCCGAATATT     VPQHPNI        1     0
GTGCCGCAGCATCCGGCTCAT     VPQHPAH        1     0
GTGCCGCAGCATCCGTGGTAT     VPQHPWY        1     0
GTGCCGCAGCATCCGTTTCCG     VPQHPFP        1     0
GTGCCGCAGCATCCTATGACG     VPQHPMT        1     0
GTGCCGCAGCATCCTCGTTCT     VPQHPRS        1     0
GTGCCGCAGCATCCTTGGCTG     VPQHPWL        1     0
GTGCCGCAGCATCGGAAGGCT     VPQHRKA        1     0
GTGCCGCAGCATCGGGAGCTT     VPQHREL        1     0
GTGCCGCAGCATCGTGTTCCT     VPQHRVP        1     0
GTGCCGCAGCATCTGGCGTCT     VPQHLAS        1     0
GTGCCGCAGCATCTGGTGTGG     VPQHLVW        1     0
GTGCCGCAGCATCTGTCGCAT     VPQHLSH        1     0
GTGCCGCAGCATCTTATTCGT     VPQHLIR        1     0
GTGCCGCAGCATCTTCTTCCT     VPQHLLP        1     0
GTGCCGCAGCATGAGCCTCCT     VPQHEPP        1     0
GTGCCGCAGCATGAGTTGCAT     VPQHELH        1     0
GTGCCGCAGCATGATATGCCT     VPQHDMP        1     0
GTGCCGCAGCATGATGCTAAT     VPQHDAN        1     0
GTGCCGCAGCATGGGAGTGCG     VPQHGSA        1     0
GTGCCGCAGCATGGGCCGGGG     VPQHGPG        1     0
GTGCCGCAGCATGTGATTCCG     VPQHVIP        1     0
GTGCCGCAGCATGTGGATGGT     VPQHVDG        1     0
GTGCCGCAGCATGTTACTGAT     VPQHVTD        1     0
GTGCCGCAGCATTATAAGCTT     VPQHYKL        1     0
GTGCCGCAGCATTATGCTCTT     VPQHYAL        1     0
GTGCCGCAGCATTCGAATCCT     VPQHSNP        1     0
GTGCCGCAGCATTGTAATGTG     VPQHCNV        1     0
GTGCCGCAGCATTGTCATCCT     VPQHCHP        1     0
GTGCCGCAGCATTTGAGTCGT     VPQHLSR        1     0
GTGCCGCAGCATTTTATTGTT     VPQHFIV        1     0
GTGCCGCAGCATTTTCGTGAT     VPQHFRD        1     0
GTGCCGCAGCCGAAGCCGATG     VPQPKPM        1     0
GTGCCGCAGCCGAATCTTAAT     VPQPNLN        1     0
GTGCCGCAGCCGACGAATATG     VPQPTNM        1     0
GTGCCGCAGCCGACGATGGTG     VPQPTMV        1     0
GTGCCGCAGCCGACTCGTTGT     VPQPTRC        1     0
GTGCCGCAGCCGACTTTGACG     VPQPTLT        1     0
GTGCCGCAGCCGATGCGTTCT     VPQPMRS        1     0
GTGCCGCAGCCGATGGTGTAT     VPQPMVY        1     0
GTGCCGCAGCCGATTAAGTCT     VPQPIKS        1     0
GTGCCGCAGCCGATTCATCCT     VPQPIHP        1     0
GTGCCGCAGCCGATTCCTTTT     VPQPIPF        1     0
GTGCCGCAGCCGCAGTCTTGG     VPQPQSW        1     0
GTGCCGCAGCCGCATAAGTCT     VPQPHKS        1     0
GTGCCGCAGCCGCCGAATCAG     VPQPPNQ        1     0
GTGCCGCAGCCGCCGAATTGT     VPQPPNC        1     0
GTGCCGCAGCCGCCGACTCGT     VPQPPTR        1     0
GTGCCGCAGCCGCCGGGTTTT     VPQPPGF        1     0
GTGCCGCAGCCGCCTACGACT     VPQPPTT        1     0
GTGCCGCAGCCGCCTCAGCCT     VPQPPQP        1     0
GTGCCGCAGCCGCTTCCTCCT     VPQPLPP        1     0
GTGCCGCAGCCGCTTGGGCCG     VPQPLGP        1     0
GTGCCGCAGCCGGATATTATG     VPQPDIM        1     0
GTGCCGCAGCCGGATCCTCGG     VPQPDPR        1     0
GTGCCGCAGCCGGATGGGGGG     VPQPDGG        1     0
GTGCCGCAGCCGGTTAATACT     VPQPVNT        1     0
GTGCCGCAGCCGGTTCGTACG     VPQPVRT        1     0
GTGCCGCAGCCGGTTCTGTCT     VPQPVLS        1     0
GTGCCGCAGCCGTAGGGTTTG     VPQPQGL        1     0
GTGCCGCAGCCGTATAGGATG     VPQPYRM        1     0
GTGCCGCAGCCGTATCCTGGT     VPQPYPG        1     0
GTGCCGCAGCCGTCGGCTCGG     VPQPSAR        1     0
GTGCCGCAGCCGTCTAATACT     VPQPSNT        1     0
GTGCCGCAGCCGTCTCTGACT     VPQPSLT        1     0
GTGCCGCAGCCGTCTTTTGCT     VPQPSFA        1     0
GTGCCGCAGCCGTGGAATTAT     VPQPWNY        1     0
GTGCCGCAGCCGTTGCATTCT     VPQPLHS        1     0
GTGCCGCAGCCTAAGCCGGTT     VPQPKPV        1     0
GTGCCGCAGCCTAATATTTGG     VPQPNIW        1     0
GTGCCGCAGCCTAATTATTTT     VPQPNYF        1     0
GTGCCGCAGCCTACGAAGTGT     VPQPTKC        1     0
GTGCCGCAGCCTACGATTTAG     VPQPTIQ        1     0
GTGCCGCAGCCTACTCAGCTT     VPQPTQL        1     0
GTGCCGCAGCCTACTCGTAAG     VPQPTRK        1     0
GTGCCGCAGCCTAGGCCTAGT     VPQPRPS        1     0
GTGCCGCAGCCTAGGTCTACT     VPQPRST        1     0
GTGCCGCAGCCTAGTCATAAT     VPQPSHN        1     0
GTGCCGCAGCCTATGAAGAGT     VPQPMKS        1     0
GTGCCGCAGCCTATGCCGAAG     VPQPMPK        1     0
GTGCCGCAGCCTATTAAGCAT     VPQPIKH        1     0
GTGCCGCAGCCTATTGCGATT     VPQPIAI        1     0
GTGCCGCAGCCTCAGTCTCAT     VPQPQSH        1     0
GTGCCGCAGCCTCATCGTGCG     VPQPHRA        1     0
GTGCCGCAGCCTCATTGGAAT     VPQPHWN        1     0
GTGCCGCAGCCTCCTGGTCAT     VPQPPGH        1     0
GTGCCGCAGCCTCCTTCGCTT     VPQPPSL        1     0
GTGCCGCAGCCTCCTTCTTCT     VPQPPSS        1     0
GTGCCGCAGCCTCGGAAGCCT     VPQPRKP        1     0
GTGCCGCAGCCTCGGACGGGG     VPQPRTG        1     0
GTGCCGCAGCCTCGGTCGAAG     VPQPRSK        1     0
GTGCCGCAGCCTCGGTCGTGG     VPQPRSW        1     0
GTGCCGCAGCCTCGTAAGACG     VPQPRKT        1     0
GTGCCGCAGCCTCGTCCTCCT     VPQPRPP        1     0
GTGCCGCAGCCTCTGTGGAAG     VPQPLWK        1     0
GTGCCGCAGCCTCTTCCGGCG     VPQPLPA        1     0
GTGCCGCAGCCTCTTCGGGGG     VPQPLRG        1     0
GTGCCGCAGCCTCTTCTGTTG     VPQPLLL        1     0
GTGCCGCAGCCTCTTCTTCGG     VPQPLLR        1     0
GTGCCGCAGCCTGATCGTGAT     VPQPDRD        1     0
GTGCCGCAGCCTGCGAGGCCT     VPQPARP        1     0
GTGCCGCAGCCTGCGAGTCTT     VPQPASL        1     0
GTGCCGCAGCCTGCGTTTCCG     VPQPAFP        1     0
GTGCCGCAGCCTGCTACGCTT     VPQPATL        1     0
GTGCCGCAGCCTGCTCCTTAT     VPQPAPY        1     0
GTGCCGCAGCCTGTGTATTAT     VPQPVYY        1     0
GTGCCGCAGCCTGTTTCTATG     VPQPVSM        1     0
GTGCCGCAGCCTTAGAAGGAT     VPQPQKD        1     0
GTGCCGCAGCCTTATATGAAG     VPQPYMK        1     0
GTGCCGCAGCCTTCTCGTGAG     VPQPSRE        1     0
GTGCCGCAGCCTTCTCTGACT     VPQPSLT        1     0
GTGCCGCAGCCTTCTCTTCAG     VPQPSLQ        1     0
GTGCCGCAGCCTTCTTTTGGG     VPQPSFG        1     0
GTGCCGCAGCCTTGGCCGTAT     VPQPWPY        1     0
GTGCCGCAGCCTTGTCAGGGT     VPQPCQG        1     0
GTGCCGCAGCGAACTACGAAT     VPQRTTN        1     0
GTGCCGCAGCGGACGGTGCAT     VPQRTVH        1     0
GTGCCGCAGCGGACTATGCAT     VPQRTMH        1     0
GTGCCGCAGCGGACTATGCCG     VPQRTMP        1     0
GTGCCGCAGCGGACTCCGCCT     VPQRTPP        1     0
GTGCCGCAGCGGAGTATTAAT     VPQRSIN        1     0
GTGCCGCAGCGGAGTCCGGGG     VPQRSPG        1     0
GTGCCGCAGCGGATGACGATT     VPQRMTI        1     0
GTGCCGCAGCGGATGCCTACT     VPQRMPT        1     0
GTGCCGCAGCGGATGGTGCAT     VPQRMVH        1     0
GTGCCGCAGCGGATTTCTCCT     VPQRISP        1     0
GTGCCGCAGCGGCCTCTGGTT     VPQRPLV        1     0
GTGCCGCAGCGGCCTGAGTGG     VPQRPEW        1     0
GTGCCGCAGCGGCCTGCTCTT     VPQRPAL        1     0
GTGCCGCAGCGGCTTTATATG     VPQRLYM        1     0
GTGCCGCAGCGGGATACGGTT     VPQRDTV        1     0
GTGCCGCAGCGGGATTATCAT     VPQRDYH        1     0
GTGCCGCAGCGGGCGACTCCG     VPQRATP        1     0
GTGCCGCAGCGGGTGCAGTCG     VPQRVQS        1     0
GTGCCGCAGCGGTATCATAAT     VPQRYHN        1     0
GTGCCGCAGCGGTATCTGCCT     VPQRYLP        1     0
GTGCCGCAGCGGTCGCCGGGT     VPQRSPG        1     0
GTGCCGCAGCGGTCGGTGAGT     VPQRSVS        1     0
GTGCCGCAGCGGTCTGCTCGG     VPQRSAR        1     0
GTGCCGCAGCGGTGGATTACT     VPQRWIT        1     0
GTGCCGCAGCGTACGCATCAG     VPQRTHQ        1     0
GTGCCGCAGCGTACTACTTCT     VPQRTTS        1     0
GTGCCGCAGCGTACTCTGTAT     VPQRTLY        1     0
GTGCCGCAGCGTACTTATCTT     VPQRTYL        1     0
GTGCCGCAGCGTCAGACGTCG     VPQRQTS        1     0
GTGCCGCAGCGTCAGACTAGT     VPQRQTS        1     0
GTGCCGCAGCGTCAGTGGCCT     VPQRQWP        1     0
GTGCCGCAGCGTCATACTCAG     VPQRHTQ        1     0
GTGCCGCAGCGTCCGGGTGCT     VPQRPGA        1     0
GTGCCGCAGCGTCCGTCTTGT     VPQRPSC        1     0
GTGCCGCAGCGTCCTCCTCTG     VPQRPPL        1     0
GTGCCGCAGCGTCCTTTGATG     VPQRPLM        1     0
GTGCCGCAGCGTCTGATGCTT     VPQRLML        1     0
GTGCCGCAGCGTCTGCCGATT     VPQRLPI        1     0
GTGCCGCAGCGTCTTATTAAG     VPQRLIK        1     0
GTGCCGCAGCGTCTTTCGTCT     VPQRLSS        1     0
GTGCCGCAGCGTGATATGAGT     VPQRDMS        1     0
GTGCCGCAGCGTGGTCGTGAT     VPQRGRD        1     0
GTGCCGCAGCGTGGTGGTGTT     VPQRGGV        1     0
GTGCCGCAGCGTGTGGATAGG     VPQRVDR        1     0
GTGCCGCAGCGTGTTTTGGTT     VPQRVLV        1     0
GTGCCGCAGCGTTATAATCAT     VPQRYNH        1     0
GTGCCGCAGCGTTCTCCGCAT     VPQRSPH        1     0
GTGCCGCAGCGTTCTGAGAAT     VPQRSEN        1     0
GTGCCGCAGCGTTGGCCTCTA     VPQRWPL        1     0
GTGCCGCAGCTGAAGTCGTCT     VPQLKSS        1     0
GTGCCGCAGCTGACGACTTAG     VPQLTTQ        1     0
GTGCCGCAGCTGACTAATATG     VPQLTNM        1     0
GTGCCGCAGCTGAGTGATGTG     VPQLSDV        1     0
GTGCCGCAGCTGATGTCTTCG     VPQLMSS        1     0
GTGCCGCAGCTGATGTTGGTT     VPQLMLV        1     0
GTGCCGCAGCTGATTATGACT     VPQLIMT        1     0
GTGCCGCAGCTGCATAGTCGT     VPQLHSR        1     0
GTGCCGCAGCTGCATCATATG     VPQLHHM        1     0
GTGCCGCAGCTGCATGAGATT     VPQLHEI        1     0
GTGCCGCAGCTGCATGGTCCT     VPQLHGP        1     0
GTGCCGCAGCTGCATTCGCAT     VPQLHSH        1     0
GTGCCGCAGCTGCCGAAGTCG     VPQLPKS        1     0
GTGCCGCAGCTGCCGCGTTTT     VPQLPRF        1     0
GTGCCGCAGCTGCCTAGGCGT     VPQLPRR        1     0
GTGCCGCAGCTGCCTCCGAAT     VPQLPPN        1     0
GTGCCGCAGCTGCCTCTTAGT     VPQLPLS        1     0
GTGCCGCAGCTGCCTGATTCG     VPQLPDS        1     0
GTGCCGCAGCTGCTGCGTGTT     VPQLLRV        1     0
GTGCCGCAGCTGCTGGGTCTT     VPQLLGL        1     0
GTGCCGCAGCTGCTTACTCGT     VPQLLTR        1     0
GTGCCGCAGCTGCTTCATGCG     VPQLLHA        1     0
GTGCCGCAGCTGCTTCTGTTT     VPQLLLF        1     0
GTGCCGCAGCTGCTTTGGCCT     VPQLLWP        1     0
GTGCCGCAGCTGGATAAGCGG     VPQLDKR        1     0
GTGCCGCAGCTGGATCAGCCT     VPQLDQP        1     0
GTGCCGCAGCTGGATCCGTCG     VPQLDPS        1     0
GTGCCGCAGCTGGGGCAGGCT     VPQLGQA        1     0
GTGCCGCAGCTGGGGCTTCCT     VPQLGLP        1     0
GTGCCGCAGCTGGGGGTGACG     VPQLGVT        1     0
GTGCCGCAGCTGGTGAGGCAG     VPQLVRQ        1     0
GTGCCGCAGCTGTATAGGCAT     VPQLYRH        1     0
GTGCCGCAGCTGTTGAGGCCT     VPQLLRP        1     0
GTGCCGCAGCTGTTGCCGAGG     VPQLLPR        1     0
GTGCCGCAGCTGTTGCTTGAT     VPQLLLD        1     0
GTGCCGCAGCTGTTGTCGCAT     VPQLLSH        1     0
GTGCCGCAGCTTAAGCCTTCG     VPQLKPS        1     0
GTGCCGCAGCTTAAGGTGACG     VPQLKVT        1     0
GTGCCGCAGCTTAATAATAAG     VPQLNNK        1     0
GTGCCGCAGCTTACGCCTCTG     VPQLTPL        1     0
GTGCCGCAGCTTACTAGGACT     VPQLTRT        1     0
GTGCCGCAGCTTACTCCGCTG     VPQLTPL        1     0
GTGCCGCAGCTTAGGTATTAT     VPQLRYY        1     0
GTGCCGCAGCTTAGTAGGCTG     VPQLSRL        1     0
GTGCCGCAGCTTATGCAGCCT     VPQLMQP        1     0
GTGCCGCAGCTTATGCGTTCG     VPQLMRS        1     0
GTGCCGCAGCTTCATAAGTTG     VPQLHKL        1     0
GTGCCGCAGCTTCATAGGCAG     VPQLHRQ        1     0
GTGCCGCAGCTTCATCGTTCT     VPQLHRS        1     0
GTGCCGCAGCTTCCGCCTACT     VPQLPPT        1     0
GTGCCGCAGCTTCCGGCGATG     VPQLPAM        1     0
GTGCCGCAGCTTCCGGGGCTG     VPQLPGL        1     0
GTGCCGCAGCTTCCGTCTAAT     VPQLPSN        1     0
GTGCCGCAGCTTCCTCCGTAG     VPQLPPQ        1     0
GTGCCGCAGCTTCCTCTTCGT     VPQLPLR        1     0
GTGCCGCAGCTTCCTTCGTAG     VPQLPSQ        1     0
GTGCCGCAGCTTCGGCCTTTT     VPQLRPF        1     0
GTGCCGCAGCTTCGTTGGGTT     VPQLRWV        1     0
GTGCCGCAGCTTCGTTGTCCT     VPQLRCP        1     0
GTGCCGCAGCTTCTGACTCAG     VPQLLTQ        1     0
GTGCCGCAGCTTCTTACTCAG     VPQLLTQ        1     0
GTGCCGCAGCTTGAGTCGACG     VPQLEST        1     0
GTGCCGCAGCTTGCGGGGAAG     VPQLAGK        1     0
GTGCCGCAGCTTGCTTATCCT     VPQLAYP        1     0
GTGCCGCAGCTTGTGTTGTCG     VPQLVLS        1     0
GTGCCGCAGCTTGTTCCTCCG     VPQLVPP        1     0
GTGCCGCAGCTTTCGACTGTT     VPQLSTV        1     0
GTGCCGCAGCTTTCGAGTTTT     VPQLSSF        1     0
GTGCCGCAGCTTTCGTGTGCG     VPQLSCA        1     0
GTGCCGCAGCTTTCTCTTCGT     VPQLSLR        1     0
GTGCCGCAGCTTTCTTTTCAG     VPQLSFQ        1     0
GTGCCGCAGCTTTTGTGGGGT     VPQLLWG        1     0
GTGCCGCAGCTTTTTACGCCG     VPQLFTP        1     0
GTGCCGCAGGAGACTGAGATT     VPQETEI        1     0
GTGCCGCAGGAGCATTTTTAT     VPQEHFY        1     0
GTGCCGCAGGAGCCTTCGCGT     VPQEPSR        1     0
GTGCCGCAGGAGCGTTTGCTG     VPQERLL        1     0
GTGCCGCAGGAGCTGGCTGTG     VPQELAV        1     0
GTGCCGCAGGAGGATGTGTAT     VPQEDVY        1     0
GTGCCGCAGGAGGCTCATATG     VPQEAHM        1     0
GTGCCGCAGGAGTAGGTGAGT     VPQEQVS        1     0
GTGCCGCAGGAGTATTCTTCT     VPQEYSS        1     0
GTGCCGCAGGAGTCGAATCAT     VPQESNH        1     0
GTGCCGCAGGATAAGCTGCCG     VPQDKLP        1     0
GTGCCGCAGGATAATCCTCCT     VPQDNPP        1     0
GTGCCGCAGGATAGTGTTACT     VPQDSVT        1     0
GTGCCGCAGGATAGTTTGAAG     VPQDSLK        1     0
GTGCCGCAGGATATTCAGCAT     VPQDIQH        1     0
GTGCCGCAGGATATTTCTATG     VPQDISM        1     0
GTGCCGCAGGATCAGACTGAG     VPQDQTE        1     0
GTGCCGCAGGATCATCGTAGG     VPQDHRR        1     0
GTGCCGCAGGATCCAACTTGG     VPQDPTW        1     0
GTGCCGCAGGATCCGACGTGG     VPQDPTW        1     0
GTGCCGCAGGATCCTACTAGG     VPQDPTR        1     0
GTGCCGCAGGATCCTTCTATG     VPQDPSM        1     0
GTGCCGCAGGATCCTTCTCTG     VPQDPSL        1     0
GTGCCGCAGGATCGTTGTTCT     VPQDRCS        1     0
GTGCCGCAGGATCTTTTGCGT     VPQDLLR        1     0
GTGCCGCAGGATGAGCTGTCT     VPQDELS        1     0
GTGCCGCAGGATGTGGTGCTT     VPQDVVL        1     0
GTGCCGCAGGATGTTCATCAT     VPQDVHH        1     0
GTGCCGCAGGATGTTCTTCCG     VPQDVLP        1     0
GTGCCGCAGGATTATATTGTT     VPQDYIV        1     0
GTGCCGCAGGATTCGCCTAAT     VPQDSPN        1     0
GTGCCGCAGGATTCGTATCAG     VPQDSYQ        1     0
GTGCCGCAGGATTGGATGACT     VPQDWMT        1     0
GTGCCGCAGGATTTGATGGAG     VPQDLME        1     0
GTGCCGCAGGCGACGACTTCG     VPQATTS        1     0
GTGCCGCAGGCGATGCATCAT     VPQAMHH        1     0
GTGCCGCAGGCGCAGATGTTG     VPQAQML        1     0
GTGCCGCAGGCGCCGATGTGG     VPQAPMW        1     0
GTGCCGCAGGCGCCTCAGTCG     VPQAPQS        1     0
GTGCCGCAGGCGGTTCCTGGG     VPQAVPG        1     0
GTGCCGCAGGCGTCTAAGGGG     VPQASKG        1     0
GTGCCGCAGGCTAATAGGCAG     VPQANRQ        1     0
GTGCCGCAGGCTACTCATCAG     VPQATHQ        1     0
GTGCCGCAGGCTAGTGAGTAT     VPQASEY        1     0
GTGCCGCAGGCTCAGGGTCGT     VPQAQGR        1     0
GTGCCGCAGGCTCCGTTTCAT     VPQAPFH        1     0
GTGCCGCAGGCTCGGCCTCAG     VPQARPQ        1     0
GTGCCGCAGGCTCGTATGGCT     VPQARMA        1     0
GTGCCGCAGGCTCTGATTCGT     VPQALIR        1     0
GTGCCGCAGGCTGATTCGTCT     VPQADSS        1     0
GTGCCGCAGGCTGTGCTTGAG     VPQAVLE        1     0
GTGCCGCAGGGGAGTTATTCT     VPQGSYS        1     0
GTGCCGCAGGGGATTACTGCT     VPQGITA        1     0
GTGCCGCAGGGGATTCTGGGT     VPQGILG        1     0
GTGCCGCAGGGGCATCATTCG     VPQGHHS        1     0
GTGCCGCAGGGGCCGATGCCT     VPQGPMP        1     0
GTGCCGCAGGGGCCGCATTCT     VPQGPHS        1     0
GTGCCGCAGGGGCGTGGGGGG     VPQGRGG        1     0
GTGCCGCAGGGGGCTTCTGAT     VPQGASD        1     0
GTGCCGCAGGGGGGTCCGCTT     VPQGGPL        1     0
GTGCCGCAGGGGGGTTGGTCG     VPQGGWS        1     0
GTGCCGCAGGGGGTGCCTAAT     VPQGVPN        1     0
GTGCCGCAGGGGGTGGCTTCT     VPQGVAS        1     0
GTGCCGCAGGGGTCGTCGCGT     VPQGSSR        1     0
GTGCCGCAGGGGTTGAGTCAG     VPQGLSQ        1     0
GTGCCGCAGGGGTTGATGTGG     VPQGLMW        1     0
GTGCCGCAGGGGTTTGCTAAT     VPQGFAN        1     0
GTGCCGCAGGGTAATCCGGTT     VPQGNPV        1     0
GTGCCGCAGGGTAATCCTCCA     VPQGNPP        1     0
GTGCCGCAGGGTAATCGTTAT     VPQGNRY        1     0
GTGCCGCAGGGTAATGAGCCT     VPQGNEP        1     0
GTGCCGCAGGGTACGTCGGGT     VPQGTSG        1     0
GTGCCGCAGGGTATTCATTAG     VPQGIHQ        1     0
GTGCCGCAGGGTCATACGGCG     VPQGHTA        1     0
GTGCCGCAGGGTCATCAGAAT     VPQGHQN        1     0
GTGCCGCAGGGTCATGTTTTT     VPQGHVF        1     0
GTGCCGCAGGGTCCGTATCCT     VPQGPYP        1     0
GTGCCGCAGGGTCCGTCGTCT     VPQGPSS        1     0
GTGCCGCAGGGTCCTCTGCTT     VPQGPLL        1     0
GTGCCGCAGGGTCCTCTTGCT     VPQGPLA        1     0
GTGCCGCAGGGTCGGGTTTAT     VPQGRVY        1     0
GTGCCGCAGGGTCGGTGGGTG     VPQGRWV        1     0
GTGCCGCAGGGTCTTACTCTT     VPQGLTL        1     0
GTGCCGCAGGGTGAGATGTAT     VPQGEMY        1     0
GTGCCGCAGGGTGTTGGTGTT     VPQGVGV        1     0
GTGCCGCAGGGTGTTGTTCGT     VPQGVVR        1     0
GTGCCGCAGGGTTCGCTTCTG     VPQGSLL        1     0
GTGCCGCAGGGTTCTCATAGT     VPQGSHS        1     0
GTGCCGCAGGGTTGGACTAGT     VPQGWTS        1     0
GTGCCGCAGGGTTGGCAGCAT     VPQGWQH        1     0
GTGCCGCAGGGTTGGGCGGTT     VPQGWAV        1     0
GTGCCGCAGGTGAAGCGGTTT     VPQVKRF        1     0
GTGCCGCAGGTGAATCCTCCG     VPQVNPP        1     0
GTGCCGCAGGTGAATCGTACG     VPQVNRT        1     0
GTGCCGCAGGTGACTTCGAGT     VPQVTSS        1     0
GTGCCGCAGGTGATTATGAGG     VPQVIMR        1     0
GTGCCGCAGGTGCAGGCTTGG     VPQVQAW        1     0
GTGCCGCAGGTGCCGACGCAT     VPQVPTH        1     0
GTGCCGCAGGTGCCGAGTTAG     VPQVPSQ        1     0
GTGCCGCAGGTGCCTCAGGAG     VPQVPQE        1     0
GTGCCGCAGGTGCCTCCGAGG     VPQVPPR        1     0
GTGCCGCAGGTGCCTCTGTTG     VPQVPLL        1     0
GTGCCGCAGGTGCGTATGAGT     VPQVRMS        1     0
GTGCCGCAGGTGGCGCCGCCG     VPQVAPP        1     0
GTGCCGCAGGTGGTGCCGATT     VPQVVPI        1     0
GTGCCGCAGGTGGTTCTTCCG     VPQVVLP        1     0
GTGCCGCAGGTGTATTCTCAT     VPQVYSH        1     0
GTGCCGCAGGTTAAGACTCCT     VPQVKTP        1     0
GTGCCGCAGGTTACGCATCAG     VPQVTHQ        1     0
GTGCCGCAGGTTACTGTTATG     VPQVTVM        1     0
GTGCCGCAGGTTATGCCGTCG     VPQVMPS        1     0
GTGCCGCAGGTTATTACGATT     VPQVITI        1     0
GTGCCGCAGGTTATTTCGCAG     VPQVISQ        1     0
GTGCCGCAGGTTCAGAATCAT     VPQVQNH        1     0
GTGCCGCAGGTTCAGCCTTGT     VPQVQPC        1     0
GTGCCGCAGGTTCCGAGTTGT     VPQVPSC        1     0
GTGCCGCAGGTTCCGCTTAAT     VPQVPLN        1     0
GTGCCGCAGGTTCCGTCTTCT     VPQVPSS        1     0
GTGCCGCAGGTTCCTCCGTTG     VPQVPPL        1     0
GTGCCGCAGGTTCCTGATGCT     VPQVPDA        1     0
GTGCCGCAGGTTGATAAGCAG     VPQVDKQ        1     0
GTGCCGCAGGTTGCTACTCCG     VPQVATP        1     0
GTGCCGCAGGTTGCTCATCCT     VPQVAHP        1     0
GTGCCGCAGGTTGTGCGGTCG     VPQVVRS        1     0
GTGCCGCAGGTTGTTAGGTTG     VPQVVRL        1     0
GTGCCGCAGGTTTATGCTAGG     VPQVYAR        1     0
GTGCCGCAGGTTTCTGCTAGG     VPQVSAR        1     0
GTGCCGCAGTAGAAGCATCCT     VPQQKHP        1     0
GTGCCGCAGTAGACGCATGCT     VPQQTHA        1     0
GTGCCGCAGTAGATGTTTGCG     VPQQMFA        1     0
GTGCCGCAGTAGCTGACGTGG     VPQQLTW        1     0
GTGCCGCAGTAGGCTAAGGGT     VPQQAKG        1     0
GTGCCGCAGTAGGCTCCGGCT     VPQQAPA        1     0
GTGCCGCAGTAGGGGACGCTT     VPQQGTL        1     0
GTGCCGCAGTAGGGTGCTGGT     VPQQGAG        1     0
GTGCCGCAGTAGGTTCGTGTT     VPQQVRV        1     0
GTGCCGCAGTATAAGGCTGGT     VPQYKAG        1     0
GTGCCGCAGTATAATCCTCAT     VPQYNPH        1     0
GTGCCGCAGTATACGAAGCCG     VPQYTKP        1     0
GTGCCGCAGTATACGAATCCT     VPQYTNP        1     0
GTGCCGCAGTATACGGTTACG     VPQYTVT        1     0
GTGCCGCAGTATACGTCGGAG     VPQYTSE        1     0
GTGCCGCAGTATACTACTTGG     VPQYTTW        1     0
GTGCCGCAGTATAGGATTAGG     VPQYRIR        1     0
GTGCCGCAGTATATGTTTCAT     VPQYMFH        1     0
GTGCCGCAGTATATTCCTCAG     VPQYIPQ        1     0
GTGCCGCAGTATCAGAGGCAG     VPQYQRQ        1     0
GTGCCGCAGTATCCGAAGTTG     VPQYPKL        1     0
GTGCCGCAGTATCCGCTTACT     VPQYPLT        1     0
GTGCCGCAGTATCCTACTTGT     VPQYPTC        1     0
GTGCCGCAGTATCCTCCGGAG     VPQYPPE        1     0
GTGCCGCAGTATCCTCCTATG     VPQYPPM        1     0
GTGCCGCAGTATCGTCCTGCT     VPQYRPA        1     0
GTGCCGCAGTATCTGATGTAG     VPQYLMQ        1     0
GTGCCGCAGTATCTGCTTCAG     VPQYLLQ        1     0
GTGCCGCAGTATCTTACGGGT     VPQYLTG        1     0
GTGCCGCAGTATCTTATGCAT     VPQYLMH        1     0
GTGCCGCAGTATGCGAGGCCT     VPQYARP        1     0
GTGCCGCAGTATGCGCTGACG     VPQYALT        1     0
GTGCCGCAGTATGCGCTGCCT     VPQYALP        1     0
GTGCCGCAGTATGCTCCTCGT     VPQYAPR        1     0
GTGCCGCAGTATGCTCGTCTG     VPQYARL        1     0
GTGCCGCAGTATGCTCTGTAG     VPQYALQ        1     0
GTGCCGCAGTATGCTTTGCGT     VPQYALR        1     0
GTGCCGCAGTATGGGAAGTTT     VPQYGKF        1     0
GTGCCGCAGTATTAGGCGTCG     VPQYQAS        1     0
GTGCCGCAGTATTCGCATACG     VPQYSHT        1     0
GTGCCGCAGTATTCTCCTTTT     VPQYSPF        1     0
GTGCCGCAGTATTTTAGGACT     VPQYFRT        1     0
GTGCCGCAGTCGAAGTTGCCT     VPQSKLP        1     0
GTGCCGCAGTCGACGAATACG     VPQSTNT        1     0
GTGCCGCAGTCGACTAAGCCG     VPQSTKP        1     0
GTGCCGCAGTCGACTTTGCTG     VPQSTLL        1     0
GTGCCGCAGTCGAGTATTCTT     VPQSSIL        1     0
GTGCCGCAGTCGATGTGGCCT     VPQSMWP        1     0
GTGCCGCAGTCGATGTGTCCT     VPQSMCP        1     0
GTGCCGCAGTCGCAGATGTTG     VPQSQML        1     0
GTGCCGCAGTCGCATTCTACT     VPQSHST        1     0
GTGCCGCAGTCGCCGCCGCGT     VPQSPPR        1     0
GTGCCGCAGTCGCCGGAGCCG     VPQSPEP        1     0
GTGCCGCAGTCGGCTCCTACG     VPQSAPT        1     0
GTGCCGCAGTCGGGTCCTCCG     VPQSGPP        1     0
GTGCCGCAGTCGGTTACGTAT     VPQSVTY        1     0
GTGCCGCAGTCGTCTACTTAT     VPQSSTY        1     0
GTGCCGCAGTCGTCTTCGCGG     VPQSSSR        1     0
GTGCCGCAGTCGTCTTCTCAG     VPQSSSQ        1     0
GTGCCGCAGTCGTCTTGGCCG     VPQSSWP        1     0
GTGCCGCAGTCTACGTCTACT     VPQSTST        1     0
GTGCCGCAGTCTACTGGGAAG     VPQSTGK        1     0
GTGCCGCAGTCTAGTCCGCCG     VPQSSPP        1     0
GTGCCGCAGTCTATGGGTCCG     VPQSMGP        1     0
GTGCCGCAGTCTCAGCAGGTG     VPQSQQV        1     0
GTGCCGCAGTCTCAGCTTCTT     VPQSQLL        1     0
GTGCCGCAGTCTCAGTATCTT     VPQSQYL        1     0
GTGCCGCAGTCTCATAATCTG     VPQSHNL        1     0
GTGCCGCAGTCTCATATGGTG     VPQSHMV        1     0
GTGCCGCAGTCTCATGGTAGG     VPQSHGR        1     0
GTGCCGCAGTCTCATTCTTAT     VPQSHSY        1     0
GTGCCGCAGTCTCCGCTTCCG     VPQSPLP        1     0
GTGCCGCAGTCTCCGGTGTAT     VPQSPVY        1     0
GTGCCGCAGTCTCCGTTGACG     VPQSPLT        1     0
GTGCCGCAGTCTCCTCCGTTT     VPQSPPF        1     0
GTGCCGCAGTCTCCTTCTCAG     VPQSPSQ        1     0
GTGCCGCAGTCTCGTCCTATT     VPQSRPI        1     0
GTGCCGCAGTCTCTGAAGGAT     VPQSLKD        1     0
GTGCCGCAGTCTCTGCCTCCG     VPQSLPP        1     0
GTGCCGCAGTCTCTGGATACT     VPQSLDT        1     0
GTGCCGCAGTCTCTGTATATT     VPQSLYI        1     0
GTGCCGCAGTCTCTGTCTTCT     VPQSLSS        1     0
GTGCCGCAGTCTCTTCCTAGG     VPQSLPR        1     0
GTGCCGCAGTCTGATCAGAAG     VPQSDQK        1     0
GTGCCGCAGTCTGATCCTAGG     VPQSDPR        1     0
GTGCCGCAGTCTGCTAAGCGG     VPQSAKR        1     0
GTGCCGCAGTCTGCTACGAGG     VPQSATR        1     0
GTGCCGCAGTCTGCTCCGCGT     VPQSAPR        1     0
GTGCCGCAGTCTGCTCCGTAT     VPQSAPY        1     0
GTGCCGCAGTCTGGGAATTGG     VPQSGNW        1     0
GTGCCGCAGTCTGGGCTGTCG     VPQSGLS        1     0
GTGCCGCAGTCTGTGCCGTCG     VPQSVPS        1     0
GTGCCGCAGTCTGTTACGCCT     VPQSVTP        1     0
GTGCCGCAGTCTTAGCTGTCT     VPQSQLS        1     0
GTGCCGCAGTCTTCTGCTGAT     VPQSSAD        1     0
GTGCCGCAGTCTTGGAGTCAG     VPQSWSQ        1     0
GTGCCGCAGTCTTGTACTAGT     VPQSCTS        1     0
GTGCCGCAGTCTTGTGTTACG     VPQSCVT        1     0
GTGCCGCAGTCTTGTTCGCTG     VPQSCSL        1     0
GTGCCGCAGTCTTTTCCGGGG     VPQSFPG        1     0
GTGCCGCAGTCTTTTTCTTTT     VPQSFSF        1     0
GTGCCGCAGTGGACTGATGGG     VPQWTDG        1     0
GTGCCGCAGTGGACTTCGGAG     VPQWTSE        1     0
GTGCCGCAGTGGAGTTCGCCG     VPQWSSP        1     0
GTGCCGCAGTGGCAGTCGGGT     VPQWQSG        1     0
GTGCCGCAGTGGCATTTGCCT     VPQWHLP        1     0
GTGCCGCAGTGGCCGCATACG     VPQWPHT        1     0
GTGCCGCAGTGGCCGGGTTTG     VPQWPGL        1     0
GTGCCGCAGTGGCCTACGTGT     VPQWPTC        1     0
GTGCCGCAGTGGCCTCCTTAT     VPQWPPY        1     0
GTGCCGCAGTGGCTGACTAAT     VPQWLTN        1     0
GTGCCGCAGTGGGCTAGGGAG     VPQWARE        1     0
GTGCCGCAGTGGGCTGTGACT     VPQWAVT        1     0
GTGCCGCAGTGGGTGCCTAAT     VPQWVPN        1     0
GTGCCGCAGTGGTAGACGCCT     VPQWQTP        1     0
GTGCCGCAGTGGTATATGTCG     VPQWYMS        1     0
GTGCCGCAGTGGTCCGTGACT     VPQWSVT        1     0
GTGCCGCAGTGGTCTACTGAT     VPQWSTD        1     0
GTGCCGCAGTGGTCTGATAAG     VPQWSDK        1     0
GTGCCGCAGTGGTCTGTGACT     VPQWSVT        1     0
GTGCCGCAGTGGTTGACGTAG     VPQWLTQ        1     0
GTGCCGCAGTGGTTGAGGTTT     VPQWLRF        1     0
GTGCCGCAGTGTCCGAGGGAT     VPQCPRD        1     0
GTGCCGCAGTGTCCGCATCAG     VPQCPHQ        1     0
GTGCCGCAGTGTCCTCAGCCG     VPQCPQP        1     0
GTGCCGCAGTGTGAGCTGTGG     VPQCELW        1     0
GTGCCGCAGTGTGCTCCTCCT     VPQCAPP        1     0
GTGCCGCAGTGTGGTACGTAT     VPQCGTY        1     0
GTGCCGCAGTGTGGTCCGATG     VPQCGPM        1     0
GTGCCGCAGTGTTCGCAGGAT     VPQCSQD        1     0
GTGCCGCAGTGTTTGACTTCG     VPQCLTS        1     0
GTGCCGCAGTTGAATGTGAAT     VPQLNVN        1     0
GTGCCGCAGTTGACGATTTAT     VPQLTIY        1     0
GTGCCGCAGTTGACGCATCAT     VPQLTHH        1     0
GTGCCGCAGTTGACGCCTATT     VPQLTPI        1     0
GTGCCGCAGTTGAGTCCGCCT     VPQLSPP        1     0
GTGCCGCAGTTGCAGTATACT     VPQLQYT        1     0
GTGCCGCAGTTGCCGAGGCTG     VPQLPRL        1     0
GTGCCGCAGTTGCCGGATCGT     VPQLPDR        1     0
GTGCCGCAGTTGCGTACTCCG     VPQLRTP        1     0
GTGCCGCAGTTGCTGAGGTCG     VPQLLRS        1     0
GTGCCGCAGTTGCTGTATCCT     VPQLLYP        1     0
GTGCCGCAGTTGGAGAAGCCT     VPQLEKP        1     0
GTGCCGCAGTTGGATCCGTCT     VPQLDPS        1     0
GTGCCGCAGTTGGCGTATTGG     VPQLAYW        1     0
GTGCCGCAGTTGGCTCCTACT     VPQLAPT        1     0
GTGCCGCAGTTGGGGGATATG     VPQLGDM        1     0
GTGCCGCAGTTGGTGAATACG     VPQLVNT        1     0
GTGCCGCAGTTGGTGCAGGGG     VPQLVQG        1     0
GTGCCGCAGTTGGTTCTTCAT     VPQLVLH        1     0
GTGCCGCAGTTGTAGAGGCCT     VPQLQRP        1     0
GTGCCGCAGTTGTCGAATCTT     VPQLSNL        1     0
GTGCCGCAGTTGTGGTCGACT     VPQLWST        1     0
GTGCCGCAGTTGTTGTTTTCG     VPQLLFS        1     0
GTGCCGCAGTTGTTTAATGAG     VPQLFNE        1     0
GTGCCGCAGTTGTTTCTGTAT     VPQLFLY        1     0
GTGCCGCAGTTTAGTTCGCCG     VPQFSSP        1     0
GTGCCGCAGTTTATTCGTACG     VPQFIRT        1     0
GTGCCGCAGTTTCAGCCTCTG     VPQFQPL        1     0
GTGCCGCAGTTTCCTATTGCT     VPQFPIA        1     0
GTGCCGCAGTTTCGGATTAAT     VPQFRIN        1     0
GTGCCGCAGTTTCGTTCTGGG     VPQFRSG        1     0
GTGCCGCAGTTTCTGACTACT     VPQFLTT        1     0
GTGCCGCAGTTTCTGGAGACT     VPQFLET        1     0
GTGCCGCAGTTTCTTATGCCT     VPQFLMP        1     0
GTGCCGCAGTTTGATACGCAG     VPQFDTQ        1     0
GTGCCGCAGTTTGATATGTCT     VPQFDMS        1     0
GTGCCGCAGTTTGCTAATCGT     VPQFANR        1     0
GTGCCGCAGTTTTCGAATCGT     VPQFSNR        1     0
GTGCCGCATAAGAATCCGGGG     VPHKNPG        1     0
GTGCCGCATAAGACGACGACT     VPHKTTT        1     0
GTGCCGCATAAGACTATTTCT     VPHKTIS        1     0
GTGCCGCATAAGACTCTGGTG     VPHKTLV        1     0
GTGCCGCATAAGACTTTGCAG     VPHKTLQ        1     0
GTGCCGCATAAGAGGGTGTTT     VPHKRVF        1     0
GTGCCGCATAAGATTCATATG     VPHKIHM        1     0
GTGCCGCATAAGATTGGTACT     VPHKIGT        1     0
GTGCCGCATAAGATTTCTCCG     VPHKISP        1     0
GTGCCGCATAAGCAGAAGTAT     VPHKQKY        1     0
GTGCCGCATAAGCATGTTCGT     VPHKHVR        1     0
GTGCCGCATAAGCCGAAGTTT     VPHKPKF        1     0
GTGCCGCATAAGCCGCCGGCT     VPHKPPA        1     0
GTGCCGCATAAGCCTCCGCCT     VPHKPPP        1     0
GTGCCGCATAAGCCTGAGCCG     VPHKPEP        1     0
GTGCCGCATAAGCCTTAGGCT     VPHKPQA        1     0
GTGCCGCATAAGCTTCCGCCT     VPHKLPP        1     0
GTGCCGCATAAGGAGCTGAGT     VPHKELS        1     0
GTGCCGCATAAGGGTCGTAAT     VPHKGRN        1     0
GTGCCGCATAAGGTGCCGCCT     VPHKVPP        1     0
GTGCCGCATAAGTAGCTGCCG     VPHKQLP        1     0
GTGCCGCATAAGTATCAGGCT     VPHKYQA        1     0
GTGCCGCATAAGTCGGATCAG     VPHKSDQ        1     0
GTGCCGCATAAGTCTAGGGCT     VPHKSRA        1     0
GTGCCGCATAAGTCTCCTATT     VPHKSPI        1     0
GTGCCGCATAAGTGGGGGATG     VPHKWGM        1     0
GTGCCGCATAAGTTGCCGCCT     VPHKLPP        1     0
GTGCCGCATAAGTTGCCTAGG     VPHKLPR        1     0
GTGCCGCATAATAAGGCGCTT     VPHNKAL        1     0
GTGCCGCATAATAATCATCCT     VPHNNHP        1     0
GTGCCGCATAATACGACTAGT     VPHNTTS        1     0
GTGCCGCATAATACGCTTCAG     VPHNTLQ        1     0
GTGCCGCATAATACGGTTCTT     VPHNTVL        1     0
GTGCCGCATAATCAGCAGGTG     VPHNQQV        1     0
GTGCCGCATAATCAGTATCAG     VPHNQYQ        1     0
GTGCCGCATAATCATCATACG     VPHNHHT        1     0
GTGCCGCATAATCATCTGGTG     VPHNHLV        1     0
GTGCCGCATAATCCGCAGGCG     VPHNPQA        1     0
GTGCCGCATAATCCGCTGCGT     VPHNPLR        1     0
GTGCCGCATAATCCGGTGCTG     VPHNPVL        1     0
GTGCCGCATAATCCGTCGTTG     VPHNPSL        1     0
GTGCCGCATAATCCTCCGTGT     VPHNPPC        1     0
GTGCCGCATAATCCTCTGATG     VPHNPLM        1     0
GTGCCGCATAATCGGGTGGCG     VPHNRVA        1     0
GTGCCGCATAATCGTAGTGCG     VPHNRSA        1     0
GTGCCGCATAATCGTGTGGGT     VPHNRVG        1     0
GTGCCGCATAATCTGGGGATG     VPHNLGM        1     0
GTGCCGCATAATCTTAATCAT     VPHNLNH        1     0
GTGCCGCATAATGAGCATAAT     VPHNEHN        1     0
GTGCCGCATAATGAGGTTCGT     VPHNEVR        1     0
GTGCCGCATAATGATTATTCG     VPHNDYS        1     0
GTGCCGCATAATGCGAAGCTG     VPHNAKL        1     0
GTGCCGCATAATGGGCCGAGG     VPHNGPR        1     0
GTGCCGCATAATGGTACGACT     VPHNGTT        1     0
GTGCCGCATAATGTGCTGCCT     VPHNVLP        1     0
GTGCCGCATAATTATAAGCAG     VPHNYKQ        1     0
GTGCCGCATAATTATCCTGCT     VPHNYPA        1     0
GTGCCGCATAATTCGTGGCGT     VPHNSWR        1     0
GTGCCGCATAATTGGGATCAT     VPHNWDH        1     0
GTGCCGCATAATTTGCCTGTG     VPHNLPV        1     0
GTGCCGCATAATTTTCCGTAT     VPHNFPY        1     0
GTGCCGCATAATTTTCTTCAG     VPHNFLQ        1     0
GTGCCGCATACGAAGGATTTT     VPHTKDF        1     0
GTGCCGCATACGACGAATTAG     VPHTTNQ        1     0
GTGCCGCATACGACGCCGCAT     VPHTTPH        1     0
GTGCCGCATACGAGGATTGCT     VPHTRIA        1     0
GTGCCGCATACGAGGCCGTTG     VPHTRPL        1     0
GTGCCGCATACGATTACTCCG     VPHTITP        1     0
GTGCCGCATACGATTCAGGTG     VPHTIQV        1     0
GTGCCGCATACGCAGAATCCT     VPHTQNP        1     0
GTGCCGCATACGCAGTGGACG     VPHTQWT        1     0
GTGCCGCATACGCATCGGTAG     VPHTHRQ        1     0
GTGCCGCATACGGATATTACG     VPHTDIT        1     0
GTGCCGCATACGGCGCTGCCT     VPHTALP        1     0
GTGCCGCATACGTCTCTGTAT     VPHTSLY        1     0
GTGCCGCATACGTCTTCTAAG     VPHTSSK        1     0
GTGCCGCATACGTTTCGGGCT     VPHTFRA        1     0
GTGCCGCATACTAAGACGCAG     VPHTKTQ        1     0
GTGCCGCATACTAATACGTAT     VPHTNTY        1     0
GTGCCGCATACTACGCGTTTT     VPHTTRF        1     0
GTGCCGCATACTACTACTCAT     VPHTTTH        1     0
GTGCCGCATACTACTCATCAG     VPHTTHQ        1     0
GTGCCGCATACTACTCCTTAT     VPHTTPY        1     0
GTGCCGCATACTACTCTGGAT     VPHTTLD        1     0
GTGCCGCATACTACTGGGTCT     VPHTTGS        1     0
GTGCCGCATACTAGGCCTCCG     VPHTRPP        1     0
GTGCCGCATACTAGTCGTCCG     VPHTSRP        1     0
GTGCCGCATACTATTAAGCAT     VPHTIKH        1     0
GTGCCGCATACTATTATTTGG     VPHTIIW        1     0
GTGCCGCATACTCATACGCTT     VPHTHTL        1     0
GTGCCGCATACTCATAGGCCG     VPHTHRP        1     0
GTGCCGCATACTCCGCAGCCT     VPHTPQP        1     0
GTGCCGCATACTCCTACGCCT     VPHTPTP        1     0
GTGCCGCATACTCGTAGTACT     VPHTRST        1     0
GTGCCGCATACTCTGAAGTCG     VPHTLKS        1     0
GTGCCGCATACTCTTACTGCT     VPHTLTA        1     0
GTGCCGCATACTCTTTCTCGT     VPHTLSR        1     0
GTGCCGCATACTGAGCAGGTG     VPHTEQV        1     0
GTGCCGCATACTGATAAGTAT     VPHTDKY        1     0
GTGCCGCATACTGCTCAGTTT     VPHTAQF        1     0
GTGCCGCATACTGCTGAGTTG     VPHTAEL        1     0
GTGCCGCATACTGCTTCGGAG     VPHTASE        1     0
GTGCCGCATACTGTGAAGCGT     VPHTVKR        1     0
GTGCCGCATACTGTGCTGACG     VPHTVLT        1     0
GTGCCGCATACTGTTAATCCT     VPHTVNP        1     0
GTGCCGCATACTGTTTTTTAT     VPHTVFY        1     0
GTGCCGCATACTTATACTGGT     VPHTYTG        1     0
GTGCCGCATACTTCTAATACT     VPHTSNT        1     0
GTGCCGCATACTTCTACGTTT     VPHTSTF        1     0
GTGCCGCATACTTCTCTTCGG     VPHTSLR        1     0
GTGCCGCATACTTTGAAGGCT     VPHTLKA        1     0
GTGCCGCATAGGACGCTGTCG     VPHRTLS        1     0
GTGCCGCATAGGAGTTCTAGT     VPHRSSS        1     0
GTGCCGCATAGGCAGGAGCGT     VPHRQER        1     0
GTGCCGCATAGGCCTCTGCTT     VPHRPLL        1     0
GTGCCGCATAGGCCTGCTTCG     VPHRPAS        1     0
GTGCCGCATAGGCTGGTTAGT     VPHRLVS        1     0
GTGCCGCATAGGGAGAATGGT     VPHRENG        1     0
GTGCCGCATAGGGATCTTCTG     VPHRDLL        1     0
GTGCCGCATAGGGGTTATAAT     VPHRGYN        1     0
GTGCCGCATAGGGTGCGTACT     VPHRVRT        1     0
GTGCCGCATAGGTCGCCGCAT     VPHRSPH        1     0
GTGCCGCATAGGTCTACTTAT     VPHRSTY        1     0
GTGCCGCATAGGTCTATGCCT     VPHRSMP        1     0
GTGCCGCATAGGTCTCATTGG     VPHRSHW        1     0
GTGCCGCATAGGTCTCCGCAG     VPHRSPQ        1     0
GTGCCGCATAGGTCTGGGAAT     VPHRSGN        1     0
GTGCCGCATAGTAAGGCTTGG     VPHSKAW        1     0
GTGCCGCATAGTACTTCGGTG     VPHSTSV        1     0
GTGCCGCATAGTACTTCTTCG     VPHSTSS        1     0
GTGCCGCATAGTACTTTGAGT     VPHSTLS        1     0
GTGCCGCATAGTATGGATCTT     VPHSMDL        1     0
GTGCCGCATAGTCATTAGATG     VPHSHQM        1     0
GTGCCGCATAGTCCGTGTACT     VPHSPCT        1     0
GTGCCGCATAGTCCTCATACT     VPHSPHT        1     0
GTGCCGCATAGTCGGTCGGGG     VPHSRSG        1     0
GTGCCGCATAGTCTTCAGGGG     VPHSLQG        1     0
GTGCCGCATAGTGTGACTCTG     VPHSVTL        1     0
GTGCCGCATAGTGTGTATCTG     VPHSVYL        1     0
GTGCCGCATAGTGTTCGTACA     VPHSVRT        1     0
GTGCCGCATAGTTATATGCAG     VPHSYMQ        1     0
GTGCCGCATAGTTATCTGTAT     VPHSYLY        1     0
GTGCCGCATAGTTATGATGAT     VPHSYDD        1     0
GTGCCGCATAGTTCGCCGTTT     VPHSSPF        1     0
GTGCCGCATAGTTCGCGTACG     VPHSSRT        1     0
GTGCCGCATATGACTCAGCCG     VPHMTQP        1     0
GTGCCGCATATGATTACGACT     VPHMITT        1     0
GTGCCGCATATGCTTCCGCAG     VPHMLPQ        1     0
GTGCCGCATATGGCTCCGCAT     VPHMAPH        1     0
GTGCCGCATATGGCTTCGCAT     VPHMASH        1     0
GTGCCGCATATGGGTAGTCCG     VPHMGSP        1     0
GTGCCGCATATGGTTCCTCCT     VPHMVPP        1     0
GTGCCGCATATGGTTTATTCT     VPHMVYS        1     0
GTGCCGCATATGTTTCGGGTT     VPHMFRV        1     0
GTGCCGCATATTAATACTCTT     VPHINTL        1     0
GTGCCGCATATTACTATGGCT     VPHITMA        1     0
GTGCCGCATATTACTGTTCCG     VPHITVP        1     0
GTGCCGCATATTAGTGCTAAG     VPHISAK        1     0
GTGCCGCATATTATTAATGCG     VPHIINA        1     0
GTGCCGCATATTATTCGGCTG     VPHIIRL        1     0
GTGCCGCATATTCCGATGCAT     VPHIPMH        1     0
GTGCCGCATATTCCGCAGCAT     VPHIPQH        1     0
GTGCCGCATATTCCTCGTCAT     VPHIPRH        1     0
GTGCCGCATATTCTGACTACG     VPHILTT        1     0
GTGCCGCATATTCTTACGCGG     VPHILTR        1     0
GTGCCGCATATTGTGGTTCAG     VPHIVVQ        1     0
GTGCCGCATATTTCTCATATG     VPHISHM        1     0
GTGCCGCATATTTTGGATCCG     VPHILDP        1     0
GTGCCGCATATTTTTCCTAAT     VPHIFPN        1     0
GTGCCGCATCAACTTCTGCCT     VPHQLLP        1     0
GTGCCGCATCAGAAGAATCAT     VPHQKNH        1     0
GTGCCGCATCAGAATACGCGG     VPHQNTR        1     0
GTGCCGCATCAGACTCCGCCT     VPHQTPP        1     0
GTGCCGCATCAGACTTCTTCG     VPHQTSS        1     0
GTGCCGCATCAGAGGCCGCTG     VPHQRPL        1     0
GTGCCGCATCAGAGGCCTAAT     VPHQRPN        1     0
GTGCCGCATCAGATGCTGTGG     VPHQMLW        1     0
GTGCCGCATCAGATGGGGCAG     VPHQMGQ        1     0
GTGCCGCATCAGCAGGAGAAG     VPHQQEK        1     0
GTGCCGCATCAGCATCCTCGT     VPHQHPR        1     0
GTGCCGCATCAGCATTCTAAT     VPHQHSN        1     0
GTGCCGCATCAGCCGTATGTT     VPHQPYV        1     0
GTGCCGCATCAGCCTAATTCG     VPHQPNS        1     0
GTGCCGCATCAGCCTCTGGAG     VPHQPLE        1     0
GTGCCGCATCAGCCTCTTTTT     VPHQPLF        1     0
GTGCCGCATCAGCCTGTTAAG     VPHQPVK        1     0
GTGCCGCATCAGCGTGTTCCG     VPHQRVP        1     0
GTGCCGCATCAGCTGTTTAGG     VPHQLFR        1     0
GTGCCGCATCAGCTTACTGTT     VPHQLTV        1     0
GTGCCGCATCAGCTTCGTCAT     VPHQLRH        1     0
GTGCCGCATCAGCTTGCGATG     VPHQLAM        1     0
GTGCCGCATCAGCTTGGTCTT     VPHQLGL        1     0
GTGCCGCATCAGCTTTATCCT     VPHQLYP        1     0
GTGCCGCATCAGGATCCGTTT     VPHQDPF        1     0
GTGCCGCATCAGGCGTTTTCG     VPHQAFS        1     0
GTGCCGCATCAGGCTCCTAAG     VPHQAPK        1     0
GTGCCGCATCAGGGGATTTGG     VPHQGIW        1     0
GTGCCGCATCAGGGTTCTTCT     VPHQGSS        1     0
GTGCCGCATCAGGTGCCTGTT     VPHQVPV        1     0
GTGCCGCATCAGTATACGTGG     VPHQYTW        1     0
GTGCCGCATCAGTATAGGCCT     VPHQYRP        1     0
GTGCCGCATCAGTATCCGTAT     VPHQYPY        1     0
GTGCCGCATCAGTCTAAGCTG     VPHQSKL        1     0
GTGCCGCATCAGTCTACTCTG     VPHQSTL        1     0
GTGCCGCATCAGTCTAGGGGG     VPHQSRG        1     0
GTGCCGCATCAGTCTATTGCT     VPHQSIA        1     0
GTGCCGCATCAGTGGTTTGAT     VPHQWFD        1     0
GTGCCGCATCATAAGTGTGTG     VPHHKCV        1     0
GTGCCGCATCATAATCCGCCT     VPHHNPP        1     0
GTGCCGCATCATACGAAATCT     VPHHTKS        1     0
GTGCCGCATCATACGGGTCAG     VPHHTGQ        1     0
GTGCCGCATCATAGTATTCGG     VPHHSIR        1     0
GTGCCGCATCATAGTGGGCTT     VPHHSGL        1     0
GTGCCGCATCATATGACTACG     VPHHMTT        1     0
GTGCCGCATCATATGACTCAT     VPHHMTH        1     0
GTGCCGCATCATATGTCGTCG     VPHHMSS        1     0
GTGCCGCATCATATTACGCTT     VPHHITL        1     0
GTGCCGCATCATATTTGTTAT     VPHHICY        1     0
GTGCCGCATCATCATACGCGT     VPHHHTR        1     0
GTGCCGCATCATCATATTCAG     VPHHHIQ        1     0
GTGCCGCATCATCATCCTCAG     VPHHHPQ        1     0
GTGCCGCATCATCCGCGTTGT     VPHHPRC        1     0
GTGCCGCATCATCCGGGGGCT     VPHHPGA        1     0
GTGCCGCATCATCCGTGGGCT     VPHHPWA        1     0
GTGCCGCATCATCCGTTGCAT     VPHHPLH        1     0
GTGCCGCATCATCCTCCGCGT     VPHHPPR        1     0
GTGCCGCATCATCGGGGGACT     VPHHRGT        1     0
GTGCCGCATCATCGTACTACG     VPHHRTT        1     0
GTGCCGCATCATCTGGCTTGT     VPHHLAC        1     0
GTGCCGCATCATCTGTATACT     VPHHLYT        1     0
GTGCCGCATCATCTTCAGCCT     VPHHLQP        1     0
GTGCCGCATCATCTTGCTAGG     VPHHLAR        1     0
GTGCCGCATCATCTTTCTAGG     VPHHLSR        1     0
GTGCCGCATCATGAGCTTATG     VPHHELM        1     0
GTGCCGCATCATGATGTGACT     VPHHDVT        1     0
GTGCCGCATCATGCTCAGTAT     VPHHAQY        1     0
GTGCCGCATCATGCTCCGAGT     VPHHAPS        1     0
GTGCCGCATCATGCTCTGCCT     VPHHALP        1     0
GTGCCGCATCATGGGCCTGAT     VPHHGPD        1     0
GTGCCGCATCATGTTCCTATT     VPHHVPI        1     0
GTGCCGCATCATTATACTATG     VPHHYTM        1     0
GTGCCGCATCATTATCGGGAT     VPHHYRD        1     0
GTGCCGCATCATTATCGTGCT     VPHHYRA        1     0
GTGCCGCATCATTCGATTCCT     VPHHSIP        1     0
GTGCCGCATCATTCGCGTGCG     VPHHSRA        1     0
GTGCCGCATCATTCGTTTGTG     VPHHSFV        1     0
GTGCCGCATCATTCTACGCTG     VPHHSTL        1     0
GTGCCGCATCATTCTACTGTG     VPHHSTV        1     0
GTGCCGCATCATTGGTCTCCT     VPHHWSP        1     0
GTGCCGCATCATTTGCCTAGT     VPHHLPS        1     0
GTGCCGCATCATTTTAGGCCT     VPHHFRP        1     0
GTGCCGCATCCGAAGACTACG     VPHPKTT        1     0
GTGCCGCATCCGAAGCAGACG     VPHPKQT        1     0
GTGCCGCATCCGAATAGTACG     VPHPNST        1     0
GTGCCGCATCCGAATCCGCAT     VPHPNPH        1     0
GTGCCGCATCCGAATGCTATT     VPHPNAI        1     0
GTGCCGCATCCGACTAGTCAG     VPHPTSQ        1     0
GTGCCGCATCCGACTTGTACG     VPHPTCT        1     0
GTGCCGCATCCGAGTACTAGG     VPHPSTR        1     0
GTGCCGCATCCGAGTCATCTT     VPHPSHL        1     0
GTGCCGCATCCGATGCATGTT     VPHPMHV        1     0
GTGCCGCATCCGATTCCTCCG     VPHPIPP        1     0
GTGCCGCATCCGCATCATTTT     VPHPHHF        1     0
GTGCCGCATCCGCATCCTACG     VPHPHPT        1     0
GTGCCGCATCCGCCTACGCCG     VPHPPTP        1     0
GTGCCGCATCCGCCTAGTGTG     VPHPPSV        1     0
GTGCCGCATCCGCCTCGTTTG     VPHPPRL        1     0
GTGCCGCATCCGCTGTCTAAG     VPHPLSK        1     0
GTGCCGCATCCGCTTCTTCCT     VPHPLLP        1     0
GTGCCGCATCCGGAGTATATT     VPHPEYI        1     0
GTGCCGCATCCGGATAAGCTG     VPHPDKL        1     0
GTGCCGCATCCGGATCCTCTG     VPHPDPL        1     0
GTGCCGCATCCGGTGCTTCAT     VPHPVLH        1     0
GTGCCGCATCCGGTGGGTTAT     VPHPVGY        1     0
GTGCCGCATCCGGTTGCTAGT     VPHPVAS        1     0
GTGCCGCATCCGGTTTCGACG     VPHPVST        1     0
GTGCCGCATCCGTCGCATAGG     VPHPSHR        1     0
GTGCCGCATCCGTCGTATCCG     VPHPSYP        1     0
GTGCCGCATCCGTCTCCTCAG     VPHPSPQ        1     0
GTGCCGCATCCGTCTCTGCGT     VPHPSLR        1     0
GTGCCGCATCCGTGGCTTGTT     VPHPWLV        1     0
GTGCCGCATCCGTTGACGTCT     VPHPLTS        1     0
GTGCCGCATCCGTTTCCTCGT     VPHPFPR        1     0
GTGCCGCATCCGTTTCTGACT     VPHPFLT        1     0
GTGCCGCATCCTAAGTCGCCT     VPHPKSP        1     0
GTGCCGCATCCTAATCCGCCT     VPHPNPP        1     0
GTGCCGCATCCTACGCGGATT     VPHPTRI        1     0
GTGCCGCATCCTACTAGGCTG     VPHPTRL        1     0
GTGCCGCATCCTACTATTCTT     VPHPTIL        1     0
GTGCCGCATCCTACTCATCAT     VPHPTHH        1     0
GTGCCGCATCCTACTGCGATG     VPHPTAM        1     0
GTGCCGCATCCTAGTATGTCT     VPHPSMS        1     0
GTGCCGCATCCTAGTATGTGG     VPHPSMW        1     0
GTGCCGCATCCTATGTCGCAG     VPHPMSQ        1     0
GTGCCGCATCCTATTACGTCG     VPHPITS        1     0
GTGCCGCATCCTCATACGGAT     VPHPHTD        1     0
GTGCCGCATCCTCATTAGCTG     VPHPHQL        1     0
GTGCCGCATCCTCATTATACT     VPHPHYT        1     0
GTGCCGCATCCTCCGTCGACG     VPHPPST        1     0
GTGCCGCATCCTCCTCTGTCT     VPHPPLS        1     0
GTGCCGCATCCTCCTTCTAAT     VPHPPSN        1     0
GTGCCGCATCCTCGTACGACT     VPHPRTT        1     0
GTGCCGCATCCTCGTATTCTG     VPHPRIL        1     0
GTGCCGCATCCTCTTGATAGG     VPHPLDR        1     0
GTGCCGCATCCTGAGTTTTTT     VPHPEFF        1     0
GTGCCGCATCCTGATATTCTG     VPHPDIL        1     0
GTGCCGCATCCTGCTACGCTT     VPHPATL        1     0
GTGCCGCATCCTGCTAGTCGG     VPHPASR        1     0
GTGCCGCATCCTGGGTGGAAG     VPHPGWK        1     0
GTGCCGCATCCTGGGTGGTAT     VPHPGWY        1     0
GTGCCGCATCCTGGTATTACT     VPHPGIT        1     0
GTGCCGCATCCTGGTCTGGAT     VPHPGLD        1     0
GTGCCGCATCCTGTGTCGCCT     VPHPVSP        1     0
GTGCCGCATCCTGTTCCGCGG     VPHPVPR        1     0
GTGCCGCATCCTGTTCCTGTT     VPHPVPV        1     0
GTGCCGCATCCTGTTCGTGGT     VPHPVRG        1     0
GTGCCGCATCCTTAGACTCTG     VPHPQTL        1     0
GTGCCGCATCCTTATCCTGCT     VPHPYPA        1     0
GTGCCGCATCCTTATCTTAGT     VPHPYLS        1     0
GTGCCGCATCCTTATGATAGT     VPHPYDS        1     0
GTGCCGCATCCTTCGCTTAAG     VPHPSLK        1     0
GTGCCGCATCCTTCTAGGCCG     VPHPSRP        1     0
GTGCCGCATCCTTCTGATATG     VPHPSDM        1     0
GTGCCGCATCCTTGTCCTCCT     VPHPCPP        1     0
GTGCCGCATCCTTGTGAGTAT     VPHPCEY        1     0
GTGCCGCATCCTTGTTGTGAT     VPHPCCD        1     0
GTGCCGCATCCTTTGAGGCAT     VPHPLRH        1     0
GTGCCGCATCCTTTGTGTAAG     VPHPLCK        1     0
GTGCCGCATCCTTTTGTGAAG     VPHPFVK        1     0
GTGCCGCATCCTTTTGTGCCG     VPHPFVP        1     0
GTGCCGCATCGACATCCTGTG     VPHRHPV        1     0
GTGCCGCATCGATCTCATCAG     VPHRSHQ        1     0
GTGCCGCATCGGACGACTTAT     VPHRTTY        1     0
GTGCCGCATCGGAGTAAGCAT     VPHRSKH        1     0
GTGCCGCATCGGATGCTTGAT     VPHRMLD        1     0
GTGCCGCATCGGATTTTTGTT     VPHRIFV        1     0
GTGCCGCATCGGCCTGCTCTG     VPHRPAL        1     0
GTGCCGCATCGGTCTTCTCAT     VPHRSSH        1     0
GTGCCGCATCGGTTTTCGGTT     VPHRFSV        1     0
GTGCCGCATCGTAATATGGAT     VPHRNMD        1     0
GTGCCGCATCGTAATGGGCTG     VPHRNGL        1     0
GTGCCGCATCGTACGAATGTG     VPHRTNV        1     0
GTGCCGCATCGTACGTAGGAG     VPHRTQE        1     0
GTGCCGCATCGTACTCCGCAG     VPHRTPQ        1     0
GTGCCGCATCGTAGTCAGCTG     VPHRSQL        1     0
GTGCCGCATCGTATACCGAGG     VPHRIPR        1     0
GTGCCGCATCGTATGCAGGGT     VPHRMQG        1     0
GTGCCGCATCGTATTCCTCAG     VPHRIPQ        1     0
GTGCCGCATCGTCAGCCTAAT     VPHRQPN        1     0
GTGCCGCATCGTCAGCTTGAT     VPHRQLD        1     0
GTGCCGCATCGTCATAATCTT     VPHRHNL        1     0
GTGCCGCATCGTCCGCCTCGT     VPHRPPR        1     0
GTGCCGCATCGTCCGCCTTAT     VPHRPPY        1     0
GTGCCGCATCGTCTGACTCTT     VPHRLTL        1     0
GTGCCGCATCGTCTGGATATT     VPHRLDI        1     0
GTGCCGCATCGTCTTGCTCAT     VPHRLAH        1     0
GTGCCGCATCGTGCTGCGCTG     VPHRAAL        1     0
GTGCCGCATCGTGCTTCGCTG     VPHRASL        1     0
GTGCCGCATCGTGGTATTTTG     VPHRGIL        1     0
GTGCCGCATCGTGTTACTCTG     VPHRVTL        1     0
GTGCCGCATCGTGTTAGTCGT     VPHRVSR        1     0
GTGCCGCATCGTGTTCAGCTT     VPHRVQL        1     0
GTGCCGCATCGTTATACGAAT     VPHRYTN        1     0
GTGCCGCATCGTTATAGTCCT     VPHRYSP        1     0
GTGCCGCATCGTTCGATTAGT     VPHRSIS        1     0
GTGCCGCATCGTTTTATGCCG     VPHRFMP        1     0
GTGCCGCATCTGAAGAATCCG     VPHLKNP        1     0
GTGCCGCATCTGAATACGCAG     VPHLNTQ        1     0
GTGCCGCATCTGAATAGGTTG     VPHLNRL        1     0
GTGCCGCATCTGAATATTCCT     VPHLNIP        1     0
GTGCCGCATCTGACGTCTCCT     VPHLTSP        1     0
GTGCCGCATCTGAGGCAGTCG     VPHLRQS        1     0
GTGCCGCATCTGCCGCTTTGT     VPHLPLC        1     0
GTGCCGCATCTGCCTACGGGT     VPHLPTG        1     0
GTGCCGCATCTGCCTCCGAAG     VPHLPPK        1     0
GTGCCGCATCTGCCTCCGTGG     VPHLPPW        1     0
GTGCCGCATCTGCCTCCTCAG     VPHLPPQ        1     0
GTGCCGCATCTGCCTCCTCCT     VPHLPPP        1     0
GTGCCGCATCTGCCTCTGTGG     VPHLPLW        1     0
GTGCCGCATCTGCGTATGAAT     VPHLRMN        1     0
GTGCCGCATCTGCTGACTCCT     VPHLLTP        1     0
GTGCCGCATCTGCTTACGCTT     VPHLLTL        1     0
GTGCCGCATCTGCTTCAGACG     VPHLLQT        1     0
GTGCCGCATCTGCTTTATGAG     VPHLLYE        1     0
GTGCCGCATCTGGCTGATCGT     VPHLADR        1     0
GTGCCGCATCTGGTGCTTACG     VPHLVLT        1     0
GTGCCGCATCTGGTTGATAAG     VPHLVDK        1     0
GTGCCGCATCTGTACCCGGTG     VPHLYPV        1     0
GTGCCGCATCTGTATCGTCGT     VPHLYRR        1     0
GTGCCGCATCTGTCGCCGCAT     VPHLSPH        1     0
GTGCCGCATCTGTCTAAGTGG     VPHLSKW        1     0
GTGCCGCATCTGTGGCCTTTT     VPHLWPF        1     0
GTGCCGCATCTGTGTGGTGAG     VPHLCGE        1     0
GTGCCGCATCTGTTTCCTCTG     VPHLFPL        1     0
GTGCCGCATCTTACTCAGACG     VPHLTQT        1     0
GTGCCGCATCTTACTGCGCAT     VPHLTAH        1     0
GTGCCGCATCTTAGGTGTCAT     VPHLRCH        1     0
GTGCCGCATCTTAGTTCTTGG     VPHLSSW        1     0
GTGCCGCATCTTATTATTCTT     VPHLIIL        1     0
GTGCCGCATCTTCAGCATCTG     VPHLQHL        1     0
GTGCCGCATCTTCCGCCTTTT     VPHLPPF        1     0
GTGCCGCATCTTCTGCCGTAG     VPHLLPQ        1     0
GTGCCGCATCTTCTTCCTAAT     VPHLLPN        1     0
GTGCCGCATCTTCTTCCTCAT     VPHLLPH        1     0
GTGCCGCATCTTGATACGTCG     VPHLDTS        1     0
GTGCCGCATCTTGCCCATGCT     VPHLAHA        1     0
GTGCCGCATCTTGCTTTTAAG     VPHLAFK        1     0
GTGCCGCATCTTGGTGCTTCT     VPHLGAS        1     0
GTGCCGCATCTTTCTAATTCG     VPHLSNS        1     0
GTGCCGCATCTTTCTATTCTG     VPHLSIL        1     0
GTGCCGCATCTTTCTGTTACT     VPHLSVT        1     0
GTGCCGCATCTTTTGCCTCGT     VPHLLPR        1     0
GTGCCGCATGAGACTGATCCT     VPHETDP        1     0
GTGCCGCATGAGAGGCCTGTG     VPHERPV        1     0
GTGCCGCATGAGATGTCGACG     VPHEMST        1     0
GTGCCGCATGAGCATACTGCG     VPHEHTA        1     0
GTGCCGCATGAGCATCCTGAT     VPHEHPD        1     0
GTGCCGCATGAGCCGCATCCG     VPHEPHP        1     0
GTGCCGCATGAGCCTCCGCAT     VPHEPPH        1     0
GTGCCGCATGAGCTGTTTTGG     VPHELFW        1     0
GTGCCGCATGAGGAGCGTACG     VPHEERT        1     0
GTGCCGCATGAGGCTCCTATT     VPHEAPI        1     0
GTGCCGCATGAGGGGACGCCG     VPHEGTP        1     0
GTGCCGCATGAGGTGCATGTT     VPHEVHV        1     0
GTGCCGCATGAGTATCTGCGT     VPHEYLR        1     0
GTGCCGCATGAGTCGGTGCCG     VPHESVP        1     0
GTGCCGCATGAGTGTTAGCTG     VPHECQL        1     0
GTGCCGCATGAGTTGGTTCAG     VPHELVQ        1     0
GTGCCGCATGAGTTTACGTGG     VPHEFTW        1     0
GTGCCGCATGATAAGGTGGCT     VPHDKVA        1     0
GTGCCGCATGATAATACGCTG     VPHDNTL        1     0
GTGCCGCATGATAATCATATT     VPHDNHI        1     0
GTGCCGCATGATACGACTTTG     VPHDTTL        1     0
GTGCCGCATGATACTAGTCCG     VPHDTSP        1     0
GTGCCGCATGATAGGCATGAT     VPHDRHD        1     0
GTGCCGCATGATAGTAAGCCT     VPHDSKP        1     0
GTGCCGCATGATATTGCGTTT     VPHDIAF        1     0
GTGCCGCATGATCAGAATTCG     VPHDQNS        1     0
GTGCCGCATGATCAGTCTTAT     VPHDQSY        1     0
GTGCCGCATGATCATCGGTTG     VPHDHRL        1     0
GTGCCGCATGATCATTATGAT     VPHDHYD        1     0
GTGCCGCATGATCCGCTTACT     VPHDPLT        1     0
GTGCCGCATGATCCTATGACT     VPHDPMT        1     0
GTGCCGCATGATCCTATGATG     VPHDPMM        1     0
GTGCCGCATGATCGGAGTTTT     VPHDRSF        1     0
GTGCCGCATGATCGGATGTCG     VPHDRMS        1     0
GTGCCGCATGATCGGGCGGTG     VPHDRAV        1     0
GTGCCGCATGATCGTCGTTGT     VPHDRRC        1     0
GTGCCGCATGATCGTTATTTG     VPHDRYL        1     0
GTGCCGCATGATCTGCCTCCG     VPHDLPP        1     0
GTGCCGCATGATGATCTTCCG     VPHDDLP        1     0
GTGCCGCATGATGCTACGTTT     VPHDATF        1     0
GTGCCGCATGATGCTCCTGCT     VPHDAPA        1     0
GTGCCGCATGATGTGCTGAGT     VPHDVLS        1     0
GTGCCGCATGATGTGGGTTTG     VPHDVGL        1     0
GTGCCGCATGATGTGTATCGT     VPHDVYR        1     0
GTGCCGCATGATTATATGTAT     VPHDYMY        1     0
GTGCCGCATGATTATTTGCAG     VPHDYLQ        1     0
GTGCCGCATGATTTTCCGCCT     VPHDFPP        1     0
GTGCCGCATGCAACGTTGAAT     VPHATLN        1     0
GTGCCGCATGCGACTACGTAT     VPHATTY        1     0
GTGCCGCATGCGACTTCTCCT     VPHATSP        1     0
GTGCCGCATGCGAGGACGGCT     VPHARTA        1     0
GTGCCGCATGCGATTAGGCCG     VPHAIRP        1     0
GTGCCGCATGCGATTGCTCCT     VPHAIAP        1     0
GTGCCGCATGCGCATCGTCCT     VPHAHRP        1     0
GTGCCGCATGCGGATAGTGAT     VPHADSD        1     0
GTGCCGCATGCGGGGGGTCGG     VPHAGGR        1     0
GTGCCGCATGCGGGTCTGCCT     VPHAGLP        1     0
GTGCCGCATGCGGTTATTGTG     VPHAVIV        1     0
GTGCCGCATGCGGTTGCTCGG     VPHAVAR        1     0
GTGCCGCATGCGTATTCTTCT     VPHAYSS        1     0
GTGCCGCATGCGTCGATTCGT     VPHASIR        1     0
GTGCCGCATGCGTCGTGTATT     VPHASCI        1     0
GTGCCGCATGCGTCTCCGGGG     VPHASPG        1     0
GTGCCGCATGCGTCTGCGTAT     VPHASAY        1     0
GTGCCGCATGCGTGGAGTCTG     VPHAWSL        1     0
GTGCCGCATGCGTGTAATACT     VPHACNT        1     0
GTGCCGCATGCGTGTTAGATT     VPHACQI        1     0
GTGCCGCATGCGTGTTGGCTT     VPHACWL        1     0
GTGCCGCATGCGTTTTCGATT     VPHAFSI        1     0
GTGCCGCATGCTAAGAGGTAT     VPHAKRY        1     0
GTGCCGCATGCTAAGCCTTCG     VPHAKPS        1     0
GTGCCGCATGCTAAGGAGCAG     VPHAKEQ        1     0
GTGCCGCATGCTAATCCTCTT     VPHANPL        1     0
GTGCCGCATGCTAATTGGACT     VPHANWT        1     0
GTGCCGCATGCTACTACTCCT     VPHATTP        1     0
GTGCCGCATGCTAGTAGTTCT     VPHASSS        1     0
GTGCCGCATGCTATGCCTCTG     VPHAMPL        1     0
GTGCCGCATGCTCATACGTCT     VPHAHTS        1     0
GTGCCGCATGCTCATCCTGAT     VPHAHPD        1     0
GTGCCGCATGCTCATCTGCGG     VPHAHLR        1     0
GTGCCGCATGCTCCTCATAAT     VPHAPHN        1     0
GTGCCGCATGCTCGGTTGTCT     VPHARLS        1     0
GTGCCGCATGCTCGTGATCTT     VPHARDL        1     0
GTGCCGCATGCTCTGCTTAAT     VPHALLN        1     0
GTGCCGCATGCTCTGGATCGT     VPHALDR        1     0
GTGCCGCATGCTCTGGTTTTG     VPHALVL        1     0
GTGCCGCATGCTCTGTTTACT     VPHALFT        1     0
GTGCCGCATGCTCTTAATCCT     VPHALNP        1     0
GTGCCGCATGCTCTTCCGCAG     VPHALPQ        1     0
GTGCCGCATGCTGAGTATCCT     VPHAEYP        1     0
GTGCCGCATGCTGCGAGGATT     VPHAARI        1     0
GTGCCGCATGCTGCTAGGATT     VPHAARI        1     0
GTGCCGCATGCTGCTCTGCAT     VPHAALH        1     0
GTGCCGCATGCTGGGGATAAT     VPHAGDN        1     0
GTGCCGCATGCTGGGGGTAAT     VPHAGGN        1     0
GTGCCGCATGCTGGTGATACT     VPHAGDT        1     0
GTGCCGCATGCTGGTTCTACT     VPHAGST        1     0
GTGCCGCATGCTGTTAATTTG     VPHAVNL        1     0
GTGCCGCATGCTTATCTGTTG     VPHAYLL        1     0
GTGCCGCATGCTTCGCCGTGG     VPHASPW        1     0
GTGCCGCATGCTTCTGGGCCG     VPHASGP        1     0
GTGCCGCATGCTTCTGTGCAG     VPHASVQ        1     0
GTGCCGCATGCTTTTCATTCG     VPHAFHS        1     0
GTGCCGCATGGGACGAGGACG     VPHGTRT        1     0
GTGCCGCATGGGCTGCTTTCG     VPHGLLS        1     0
GTGCCGCATGGGCTGGTTGCG     VPHGLVA        1     0
GTGCCGCATGGGGAGTTGCCG     VPHGELP        1     0
GTGCCGCATGGGGATATTATG     VPHGDIM        1     0
GTGCCGCATGGGGGTCGTCCG     VPHGGRP        1     0
GTGCCGCATGGGGTGTGGCAT     VPHGVWH        1     0
GTGCCGCATGGGTGTAGTCAG     VPHGCSQ        1     0
GTGCCGCATGGTAATTCGCAG     VPHGNSQ        1     0
GTGCCGCATGGTACGAAGCGG     VPHGTKR        1     0
GTGCCGCATGGTACGAGGGGG     VPHGTRG        1     0
GTGCCGCATGGTAGGTGTGCG     VPHGRCA        1     0
GTGCCGCATGGTATGACGCCG     VPHGMTP        1     0
GTGCCGCATGGTATTCCGGCT     VPHGIPA        1     0
GTGCCGCATGGTATTCCTTCA     VPHGIPS        1     0
GTGCCGCATGGTCAGACGATT     VPHGQTI        1     0
GTGCCGCATGGTCAGCCTCGT     VPHGQPR        1     0
GTGCCGCATGGTCCTACGGTG     VPHGPTV        1     0
GTGCCGCATGGTCCTAGGCTG     VPHGPRL        1     0
GTGCCGCATGGTCCTTATCGG     VPHGPYR        1     0
GTGCCGCATGGTCTGCCTACG     VPHGLPT        1     0
GTGCCGCATGGTGAGCTGTTG     VPHGELL        1     0
GTGCCGCATGGTGCTCCTCCT     VPHGAPP        1     0
GTGCCGCATGGTGGTCCGGGT     VPHGGPG        1     0
GTGCCGCATGGTGTGACGGAT     VPHGVTD        1     0
GTGCCGCATGGTTCGGCTGCT     VPHGSAA        1     0
GTGCCGCATGGTTCTCGTTCG     VPHGSRS        1     0
GTGCCGCATGGTTTTGAGCGG     VPHGFER        1     0
GTGCCGCATGTGAATCTTGCG     VPHVNLA        1     0
GTGCCGCATGTGACGCTGGAT     VPHVTLD        1     0
GTGCCGCATGTGACGTCTTTG     VPHVTSL        1     0
GTGCCGCATGTGAGGGCTCTT     VPHVRAL        1     0
GTGCCGCATGTGATTCCGAGG     VPHVIPR        1     0
GTGCCGCATGTGCAGAGTCAT     VPHVQSH        1     0
GTGCCGCATGTGCATAAGTCG     VPHVHKS        1     0
GTGCCGCATGTGCATATGCTT     VPHVHML        1     0
GTGCCGCATGTGCATTCTCTG     VPHVHSL        1     0
GTGCCGCATGTGCCTACGCGG     VPHVPTR        1     0
GTGCCGCATGTGCCTCCGTTG     VPHVPPL        1     0
GTGCCGCATGTGGATGTGTAT     VPHVDVY        1     0
GTGCCGCATGTGGATTCGCCT     VPHVDSP        1     0
GTGCCGCATGTGGCGCATCCT     VPHVAHP        1     0
GTGCCGCATGTGGCTGCGCAG     VPHVAAQ        1     0
GTGCCGCATGTGTATCCTAAG     VPHVYPK        1     0
GTGCCGCATGTGTATCTGCAT     VPHVYLH        1     0
GTGCCGCATGTGTCGGGTGAG     VPHVSGE        1     0
GTGCCGCATGTGTCGTCGCGT     VPHVSSR        1     0
GTGCCGCATGTGTCTGGGCTT     VPHVSGL        1     0
GTGCCGCATGTTAAGTCTAGT     VPHVKSS        1     0
GTGCCGCATGTTAATAATCGG     VPHVNNR        1     0
GTGCCGCATGTTAATCCGCAT     VPHVNPH        1     0
GTGCCGCATGTTACTGTTAAT     VPHVTVN        1     0
GTGCCGCATGTTAGTACGTAG     VPHVSTQ        1     0
GTGCCGCATGTTATGAAGCCG     VPHVMKP        1     0
GTGCCGCATGTTCATCCTATG     VPHVHPM        1     0
GTGCCGCATGTTCCGACTATG     VPHVPTM        1     0
GTGCCGCATGTTCTTCAGCGT     VPHVLQR        1     0
GTGCCGCATGTTCTTGTTCCT     VPHVLVP        1     0
GTGCCGCATGTTGAGATTGAT     VPHVEID        1     0
GTGCCGCATGTTGATCTTCTT     VPHVDLL        1     0
GTGCCGCATGTTTAGAAGCTG     VPHVQKL        1     0
GTGCCGCATGTTTCGATGTAT     VPHVSMY        1     0
GTGCCGCATGTTTGGACGTAG     VPHVWTQ        1     0
GTGCCGCATTAGACTACGACT     VPHQTTT        1     0
GTGCCGCATTAGACTACGCCG     VPHQTTP        1     0
GTGCCGCATTAGACTCCGATT     VPHQTPI        1     0
GTGCCGCATTAGCTGGGGAAT     VPHQLGN        1     0
GTGCCGCATTAGGATCATATG     VPHQDHM        1     0
GTGCCGCATTAGGCTATGATG     VPHQAMM        1     0
GTGCCGCATTAGGCTGCTCTG     VPHQAAL        1     0
GTGCCGCATTAGGGTCAGTCT     VPHQGQS        1     0
GTGCCGCATTAGGGTCCTCAG     VPHQGPQ        1     0
GTGCCGCATTATAATTATTAT     VPHYNYY        1     0
GTGCCGCATTATACGACTAGT     VPHYTTS        1     0
GTGCCGCATTATACTACTCAG     VPHYTTQ        1     0
GTGCCGCATTATACTCAGTAG     VPHYTQQ        1     0
GTGCCGCATTATAGTACGCCT     VPHYSTP        1     0
GTGCCGCATTATATTGCTGAG     VPHYIAE        1     0
GTGCCGCATTATCATATTCAT     VPHYHIH        1     0
GTGCCGCATTATCATCCTCCT     VPHYHPP        1     0
GTGCCGCATTATCATTCTCAG     VPHYHSQ        1     0
GTGCCGCATTATCCGCAGAGG     VPHYPQR        1     0
GTGCCGCATTATCCGTCGCCT     VPHYPSP        1     0
GTGCCGCATTATCCTGCGGGG     VPHYPAG        1     0
GTGCCGCATTATCGGAGTGAG     VPHYRSE        1     0
GTGCCGCATTATCTTATGCGT     VPHYLMR        1     0
GTGCCGCATTATCTTCCGTCG     VPHYLPS        1     0
GTGCCGCATTATGGTTATAGT     VPHYGYS        1     0
GTGCCGCATTATTCTAAGCGT     VPHYSKR        1     0
GTGCCGCATTATTGGAGGCCG     VPHYWRP        1     0
GTGCCGCATTATTTGAGTTTG     VPHYLSL        1     0
GTGCCGCATTATTTTGCTGAT     VPHYFAD        1     0
GTGCCGCATTCGAATTCGGAT     VPHSNSD        1     0
GTGCCGCATTCGACTAGTCGT     VPHSTSR        1     0
GTGCCGCATTCGACTGCTGGT     VPHSTAG        1     0
GTGCCGCATTCGACTTGTCGT     VPHSTCR        1     0
GTGCCGCATTCGAGTTCTCCG     VPHSSSP        1     0
GTGCCGCATTCGATGGTGTTT     VPHSMVF        1     0
GTGCCGCATTCGCAGGGTCGT     VPHSQGR        1     0
GTGCCGCATTCGCCTCCGACT     VPHSPPT        1     0
GTGCCGCATTCGCCTCCGCCT     VPHSPPP        1     0
GTGCCGCATTCGCTGAATCCT     VPHSLNP        1     0
GTGCCGCATTCGCTGCCTCCG     VPHSLPP        1     0
GTGCCGCATTCGGTGCTTTTT     VPHSVLF        1     0
GTGCCGCATTCGGTGTTTTCG     VPHSVFS        1     0
GTGCCGCATTCGGTTTCGCTG     VPHSVSL        1     0
GTGCCGCATTCGTAGAATTCT     VPHSQNS        1     0
GTGCCGCATTCGTCGAGTCGG     VPHSSSR        1     0
GTGCCGCATTCGTCTACGCTG     VPHSSTL        1     0
GTGCCGCATTCGTTTACGCCG     VPHSFTP        1     0
GTGCCGCATTCTAAGAAGTCG     VPHSKKS        1     0
GTGCCGCATTCTAATTTGGCT     VPHSNLA        1     0
GTGCCGCATTCTACGCCGCTG     VPHSTPL        1     0
GTGCCGCATTCTACTCCTCCG     VPHSTPP        1     0
GTGCCGCATTCTACTCTTCTT     VPHSTLL        1     0
GTGCCGCATTCTACTGAGTGG     VPHSTEW        1     0
GTGCCGCATTCTATTCAGAGT     VPHSIQS        1     0
GTGCCGCATTCTCAGACTCCG     VPHSQTP        1     0
GTGCCGCATTCTCAGCAGTGG     VPHSQQW        1     0
GTGCCGCATTCTCCTACGCGG     VPHSPTR        1     0
GTGCCGCATTCTCCTCCGCTG     VPHSPPL        1     0
GTGCCGCATTCTCCTCCTGGT     VPHSPPG        1     0
GTGCCGCATTCTCCTCTTCCG     VPHSPLP        1     0
GTGCCGCATTCTCTGAGTGTT     VPHSLSV        1     0
GTGCCGCATTCTCTTCCTCTG     VPHSLPL        1     0
GTGCCGCATTCTGCTCCGCCT     VPHSAPP        1     0
GTGCCGCATTCTGTGCCTAAT     VPHSVPN        1     0
GTGCCGCATTCTGTGCTTAGG     VPHSVLR        1     0
GTGCCGCATTCTGTTCCGCTT     VPHSVPL        1     0
GTGCCGCATTCTTCGGATCAG     VPHSSDQ        1     0
GTGCCGCATTCTTCTCTTCTT     VPHSSLL        1     0
GTGCCGCATTGGATTACGAAT     VPHWITN        1     0
GTGCCGCATTGGATTCCGATG     VPHWIPM        1     0
GTGCCGCATTGGCATTAGATG     VPHWHQM        1     0
GTGCCGCATTGGCCGCGGTCT     VPHWPRS        1     0
GTGCCGCATTGGCCTTTGTCG     VPHWPLS        1     0
GTGCCGCATTGGGCGTTGCGT     VPHWALR        1     0
GTGCCGCATTGGTAGAGTTCG     VPHWQSS        1     0
GTGCCGCATTGGTCGGATCCG     VPHWSDP        1     0
GTGCCGCATTGGTTGCAGTCG     VPHWLQS        1     0
GTGCCGCATTGTAATCGTCCG     VPHCNRP        1     0
GTGCCGCATTGTAGGACTACG     VPHCRTT        1     0
GTGCCGCATTGTCCGAATCAG     VPHCPNQ        1     0
GTGCCGCATTGTCCGACTCAT     VPHCPTH        1     0
GTGCCGCATTGTGATACGATG     VPHCDTM        1     0
GTGCCGCATTTGACGCCTTCT     VPHLTPS        1     0
GTGCCGCATTTGACTCGTCAT     VPHLTRH        1     0
GTGCCGCATTTGCCGAATCCG     VPHLPNP        1     0
GTGCCGCATTTGCCGCATCTT     VPHLPHL        1     0
GTGCCGCATTTGCCTGATAAT     VPHLPDN        1     0
GTGCCGCATTTGCCTTCTGAG     VPHLPSE        1     0
GTGCCGCATTTGCTTTCTAGG     VPHLLSR        1     0
GTGCCGCATTTGGATGTGATT     VPHLDVI        1     0
GTGCCGCATTTGGCGTCGCTG     VPHLASL        1     0
GTGCCGCATTTGGGTCAGTAT     VPHLGQY        1     0
GTGCCGCATTTGGTGAGTGTG     VPHLVSV        1     0
GTGCCGCATTTGGTTAATTCG     VPHLVNS        1     0
GTGCCGCATTTGTCGAGTCCG     VPHLSSP        1     0
GTGCCGCATTTGTCTCATTCG     VPHLSHS        1     0
GTGCCGCATTTGTTTAATTCG     VPHLFNS        1     0
GTGCCGCATTTTAAGTTTCAG     VPHFKFQ        1     0
GTGCCGCATTTTACGAAGGAT     VPHFTKD        1     0
GTGCCGCATTTTACGAAGTCT     VPHFTKS        1     0
GTGCCGCATTTTATGATTCGT     VPHFMIR        1     0
GTGCCGCATTTTATTCGTCCG     VPHFIRP        1     0
GTGCCGCATTTTCAGCAGACG     VPHFQQT        1     0
GTGCCGCATTTTCTGCCGTAT     VPHFLPY        1     0
GTGCCGCATTTTCTGTCGACT     VPHFLST        1     0
GTGCCGCATTTTCTTCAGCGT     VPHFLQR        1     0
GTGCCGCATTTTCTTCTGTCG     VPHFLLS        1     0
GTGCCGCATTTTCTTTTTAAG     VPHFLFK        1     0
GTGCCGCATTTTGAGCCGGGT     VPHFEPG        1     0
GTGCCGCATTTTGGGATTTCG     VPHFGIS        1     0
GTGCCGCATTTTGGGCTTCTG     VPHFGLL        1     0
GTGCCGCATTTTGTGGTTGCT     VPHFVVA        1     0
GTGCCGCATTTTTAGATTACG     VPHFQIT        1     0
GTGCCGCATTTTTCTTCGGAT     VPHFSSD        1     0
GTGCCGCCAACTGTTTGGCTG     VPPTVWL        1     0
GTGCCGCCAAGTAAGAATCCG     VPPSKNP        1     0
GTGCCGCCAATTCCGCTGTCT     VPPIPLS        1     0
GTGCCGCCACCGCCGTCGAGT     VPPPPSS        1     0
GTGCCGCCACCTGTGGTTAAG     VPPPVVK        1     0
GTGCCGCCACCTTTACGGGTT     VPPPLRV        1     0
GTGCCGCCACTGTGTCCTGCT     VPPLCPA        1     0
GTGCCGCCAGCGCATCCTGCG     VPPAHPA        1     0
GTGCCGCCCCCGTCTAGTACT     VPPPSST        1     0
GTGCCGCCCGGTACGAATTGG     VPPGTNW        1     0
GTGCCGCCCTGGTCTCGTGGG     VPPWSRG        1     0
GTGCCGCCGAAGAATGCTCTT     VPPKNAL        1     0
GTGCCGCCGAAGAATTTTACG     VPPKNFT        1     0
GTGCCGCCGAAGACGTTTCCG     VPPKTFP        1     0
GTGCCGCCGAAGACTCATTTG     VPPKTHL        1     0
GTGCCGCCGAAGACTCGGGGG     VPPKTRG        1     0
GTGCCGCCGAAGACTCTTGAG     VPPKTLE        1     0
GTGCCGCCGAAGAGGGGGAAT     VPPKRGN        1     0
GTGCCGCCGAAGATGAAGCGG     VPPKMKR        1     0
GTGCCGCCGAAGATTGTGGCT     VPPKIVA        1     0
GTGCCGCCGAAGCATCCTAAG     VPPKHPK        1     0
GTGCCGCCGAAGCATGATCCT     VPPKHDP        1     0
GTGCCGCCGAAGCATGCTGCT     VPPKHAA        1     0
GTGCCGCCGAAGCCTCGGATG     VPPKPRM        1     0
GTGCCGCCGAAGCCTGATCTT     VPPKPDL        1     0
GTGCCGCCGAAGCCTTTTCGG     VPPKPFR        1     0
GTGCCGCCGAAGCTTACTCAG     VPPKLTQ        1     0
GTGCCGCCGAAGCTTCCTAAG     VPPKLPK        1     0
GTGCCGCCGAAGGGGACTCTG     VPPKGTL        1     0
GTGCCGCCGAAGTATGGTACT     VPPKYGT        1     0
GTGCCGCCGAAGTTGAGGACT     VPPKLRT        1     0
GTGCCGCCGAAGTTTTCTCTG     VPPKFSL        1     0
GTGCCGCCGAATAAGAGTTTT     VPPNKSF        1     0
GTGCCGCCGAATAAGCTGATG     VPPNKLM        1     0
GTGCCGCCGAATAATAATCCT     VPPNNNP        1     0
GTGCCGCCGAATAATCCGTGT     VPPNNPC        1     0
GTGCCGCCGAATAATCCTGAT     VPPNNPD        1     0
GTGCCGCCGAATAATTCTCTT     VPPNNSL        1     0
GTGCCGCCGAATACGCCTCCT     VPPNTPP        1     0
GTGCCGCCGAATACGCTTTCG     VPPNTLS        1     0
GTGCCGCCGAATACGTTGTGT     VPPNTLC        1     0
GTGCCGCCGAATACTACTCAG     VPPNTTQ        1     0
GTGCCGCCGAATACTCATCCG     VPPNTHP        1     0
GTGCCGCCGAATACTCCTAAT     VPPNTPN        1     0
GTGCCGCCGAATACTTGGATG     VPPNTWM        1     0
GTGCCGCCGAATACTTTTCGT     VPPNTFR        1     0
GTGCCGCCGAATATGCTTCAG     VPPNMLQ        1     0
GTGCCGCCGAATATGTCGCAG     VPPNMSQ        1     0
GTGCCGCCGAATATTCAGCTT     VPPNIQL        1     0
GTGCCGCCGAATATTGTGAAT     VPPNIVN        1     0
GTGCCGCCGAATATTTGGATG     VPPNIWM        1     0
GTGCCGCCGAATCAGAAGGAG     VPPNQKE        1     0
GTGCCGCCGAATCAGACTCCT     VPPNQTP        1     0
GTGCCGCCGAATCAGCGTGGG     VPPNQRG        1     0
GTGCCGCCGAATCAGTCTGGT     VPPNQSG        1     0
GTGCCGCCGAATCAGTTGCTT     VPPNQLL        1     0
GTGCCGCCGAATCATACTTTG     VPPNHTL        1     0
GTGCCGCCGAATCATAGGAGT     VPPNHRS        1     0
GTGCCGCCGAATCCTACTTGT     VPPNPTC        1     0
GTGCCGCCGAATCGGGGTTCG     VPPNRGS        1     0
GTGCCGCCGAATCTGACGAAT     VPPNLTN        1     0
GTGCCGCCGAATCTGGAGAAG     VPPNLEK        1     0
GTGCCGCCGAATCTTTATAAT     VPPNLYN        1     0
GTGCCGCCGAATCTTTCTCAT     VPPNLSH        1     0
GTGCCGCCGAATGATCATACG     VPPNDHT        1     0
GTGCCGCCGAATGATTATAAT     VPPNDYN        1     0
GTGCCGCCGAATGATTTTATT     VPPNDFI        1     0
GTGCCGCCGAATGCGAGGTCT     VPPNARS        1     0
GTGCCGCCGAATGCTATTCAT     VPPNAIH        1     0
GTGCCGCCGAATGGTTCTCCT     VPPNGSP        1     0
GTGCCGCCGAATGTGCTTTCT     VPPNVLS        1     0
GTGCCGCCGAATGTGTTTATG     VPPNVFM        1     0
GTGCCGCCGAATGTTCCTTCT     VPPNVPS        1     0
GTGCCGCCGAATTATCATGCT     VPPNYHA        1     0
GTGCCGCCGAATTCGATTAAT     VPPNSIN        1     0
GTGCCGCCGAATTCTAAGTAT     VPPNSKY        1     0
GTGCCGCCGAATTCTTTGCCT     VPPNSLP        1     0
GTGCCGCCGAATTGTCTTTTG     VPPNCLL        1     0
GTGCCGCCGAATTTGCCGGGG     VPPNLPG        1     0
GTGCCGCCGAATTTGCTTAAG     VPPNLLK        1     0
GTGCCGCCGAATTTTGAGTTG     VPPNFEL        1     0
GTGCCGCCGACACCTAGTGCT     VPPTPSA        1     0
GTGCCGCCGACGAAGAGTCTT     VPPTKSL        1     0
GTGCCGCCGACGAAGGGGGAT     VPPTKGD        1     0
GTGCCGCCGACGAATACGCAG     VPPTNTQ        1     0
GTGCCGCCGACGAATAGTCCT     VPPTNSP        1     0
GTGCCGCCGACGAATTATCTG     VPPTNYL        1     0
GTGCCGCCGACGACGCGTTCT     VPPTTRS        1     0
GTGCCGCCGACGACGTGTAGG     VPPTTCR        1     0
GTGCCGCCGACGACTAATGTG     VPPTTNV        1     0
GTGCCGCCGACGACTACTCGT     VPPTTTR        1     0
GTGCCGCCGACGACTCCTCTG     VPPTTPL        1     0
GTGCCGCCGACGACTGCGCTT     VPPTTAL        1     0
GTGCCGCCGACGAGGCTGACG     VPPTRLT        1     0
GTGCCGCCGACGATGGTTATG     VPPTMVM        1     0
GTGCCGCCGACGATTACTAGG     VPPTITR        1     0
GTGCCGCCGACGATTATGATT     VPPTIMI        1     0
GTGCCGCCGACGCAGCTTAAG     VPPTQLK        1     0
GTGCCGCCGACGCATAAGAGG     VPPTHKR        1     0
GTGCCGCCGACGCCGCTTAGG     VPPTPLR        1     0
GTGCCGCCGACGCCTAAGCTT     VPPTPKL        1     0
GTGCCGCCGACGCCTCATTAG     VPPTPHQ        1     0
GTGCCGCCGACGCCTCTTTGT     VPPTPLC        1     0
GTGCCGCCGACGCCTGTTCTT     VPPTPVL        1     0
GTGCCGCCGACGCGTGGGTTT     VPPTRGF        1     0
GTGCCGCCGACGCTGACGCAG     VPPTLTQ        1     0
GTGCCGCCGACGCTGCTTGTG     VPPTLLV        1     0
GTGCCGCCGACGCTTAGGACT     VPPTLRT        1     0
GTGCCGCCGACGCTTTATCTG     VPPTLYL        1     0
GTGCCGCCGACGGAGGGTGTG     VPPTEGV        1     0
GTGCCGCCGACGGATACGGTT     VPPTDTV        1     0
GTGCCGCCGACGGATCCGTGG     VPPTDPW        1     0
GTGCCGCCGACGGCTCCTGAG     VPPTAPE        1     0
GTGCCGCCGACGGCTGAGCCT     VPPTAEP        1     0
GTGCCGCCGACGGGGATGGTT     VPPTGMV        1     0
GTGCCGCCGACGGGGTTGCCG     VPPTGLP        1     0
GTGCCGCCGACGGTGACTCCG     VPPTVTP        1     0
GTGCCGCCGACGGTTCATCGT     VPPTVHR        1     0
GTGCCGCCGACGTAGGATCAT     VPPTQDH        1     0
GTGCCGCCGACGTAGGCTAGG     VPPTQAR        1     0
GTGCCGCCGACGTATTCTCTG     VPPTYSL        1     0
GTGCCGCCGACGTCTGAGCCT     VPPTSEP        1     0
GTGCCGCCGACGTTTATGTTG     VPPTFML        1     0
GTGCCGCCGACGTTTTCGGGG     VPPTFSG        1     0
GTGCCGCCGACGTTTTCTATG     VPPTFSM        1     0
GTGCCGCCGACTAATGGGCCT     VPPTNGP        1     0
GTGCCGCCGACTACGCATATT     VPPTTHI        1     0
GTGCCGCCGACTACTCTTTAT     VPPTTLY        1     0
GTGCCGCCGACTATGCATACG     VPPTMHT        1     0
GTGCCGCCGACTATGTGGACT     VPPTMWT        1     0
GTGCCGCCGACTCAGCAGTTT     VPPTQQF        1     0
GTGCCGCCGACTCATAAGCGG     VPPTHKR        1     0
GTGCCGCCGACTCATACTCCG     VPPTHTP        1     0
GTGCCGCCGACTCATCCTGCT     VPPTHPA        1     0
GTGCCGCCGACTCATGTTTGG     VPPTHVW        1     0
GTGCCGCCGACTCCTAGGCTT     VPPTPRL        1     0
GTGCCGCCGACTCCTAGTCCG     VPPTPSP        1     0
GTGCCGCCGACTCCTGATAAG     VPPTPDK        1     0
GTGCCGCCGACTCCTGATCTG     VPPTPDL        1     0
GTGCCGCCGACTCCTGCTTGG     VPPTPAW        1     0
GTGCCGCCGACTCCTTTGCGG     VPPTPLR        1     0
GTGCCGCCGACTCGTCAGCCT     VPPTRQP        1     0
GTGCCGCCGACTCGTCATCCG     VPPTRHP        1     0
GTGCCGCCGACTCTGACGCGT     VPPTLTR        1     0
GTGCCGCCGACTCTGGCTCTT     VPPTLAL        1     0
GTGCCGCCGACTCTTACGAAT     VPPTLTN        1     0
GTGCCGCCGACTCTTACTTCG     VPPTLTS        1     0
GTGCCGCCGACTCTTATGAAG     VPPTLMK        1     0
GTGCCGCCGACTGAGAAGCGG     VPPTEKR        1     0
GTGCCGCCGACTGAGACGCTG     VPPTETL        1     0
GTGCCGCCGACTGAGAGTCCT     VPPTESP        1     0
GTGCCGCCGACTGAGATGCCT     VPPTEMP        1     0
GTGCCGCCGACTGAGCGTAAT     VPPTERN        1     0
GTGCCGCCGACTGATCCGCCT     VPPTDPP        1     0
GTGCCGCCGACTGATCCTGTG     VPPTDPV        1     0
GTGCCGCCGACTGATGTGAAT     VPPTDVN        1     0
GTGCCGCCGACTGCGACTATG     VPPTATM        1     0
GTGCCGCCGACTGCTAATCGT     VPPTANR        1     0
GTGCCGCCGACTGCTAATTTT     VPPTANF        1     0
GTGCCGCCGACTGCTATTGCT     VPPTAIA        1     0
GTGCCGCCGACTGTGGTTTAG     VPPTVVQ        1     0
GTGCCGCCGACTTATCCGCTG     VPPTYPL        1     0
GTGCCGCCGACTTATCCTACT     VPPTYPT        1     0
GTGCCGCCGACTTATCCTCGT     VPPTYPR        1     0
GTGCCGCCGACTTATCTTTCG     VPPTYLS        1     0
GTGCCGCCGACTTCGACTATG     VPPTSTM        1     0
GTGCCGCCGACTTCGGGGATG     VPPTSGM        1     0
GTGCCGCCGACTTCTAGTCAT     VPPTSSH        1     0
GTGCCGCCGACTTCTCCTATT     VPPTSPI        1     0
GTGCCGCCGACTTCTCCTCAG     VPPTSPQ        1     0
GTGCCGCCGACTTCTCGTCTT     VPPTSRL        1     0
GTGCCGCCGACTTCTGAGCTT     VPPTSEL        1     0
GTGCCGCCGACTTCTGATGGT     VPPTSDG        1     0
GTGCCGCCGACTTGGATTTAT     VPPTWIY        1     0
GTGCCGCCGACTTTGCTGTCG     VPPTLLS        1     0
GTGCCGCCGAGGAATAAGGAT     VPPRNKD        1     0
GTGCCGCCGAGGAATCTTCCG     VPPRNLP        1     0
GTGCCGCCGAGGATGGCTCCG     VPPRMAP        1     0
GTGCCGCCGAGGATGTCTGTG     VPPRMSV        1     0
GTGCCGCCGAGGATTTCGATG     VPPRISM        1     0
GTGCCGCCGAGGCTGCTGACT     VPPRLLT        1     0
GTGCCGCCGAGGCTGGGGGTG     VPPRLGV        1     0
GTGCCGCCGAGGCTTCAGCCG     VPPRLQP        1     0
GTGCCGCCGAGGGAGAGTCCT     VPPRESP        1     0
GTGCCGCCGAGGGAGCATGCT     VPPREHA        1     0
GTGCCGCCGAGGGAGCTTTAT     VPPRELY        1     0
GTGCCGCCGAGGGTGCCTGCG     VPPRVPA        1     0
GTGCCGCCGAGGGTTACTCCG     VPPRVTP        1     0
GTGCCGCCGAGGGTTGGTACG     VPPRVGT        1     0
GTGCCGCCGAGGTATCTTCCG     VPPRYLP        1     0
GTGCCGCCGAGGTCGACGAGT     VPPRSTS        1     0
GTGCCGCCGAGGTTTCTGCCT     VPPRFLP        1     0
GTGCCGCCGAGTAAGGATCAG     VPPSKDQ        1     0
GTGCCGCCGAGTACGCCTCCG     VPPSTPP        1     0
GTGCCGCCGAGTACGTATCTT     VPPSTYL        1     0
GTGCCGCCGAGTACGTCTCAT     VPPSTSH        1     0
GTGCCGCCGAGTACTGGGGTT     VPPSTGV        1     0
GTGCCGCCGAGTAGTCTATGG     VPPSSLW        1     0
GTGCCGCCGAGTATTAGGCAT     VPPSIRH        1     0
GTGCCGCCGAGTATTTCTTAG     VPPSISQ        1     0
GTGCCGCCGAGTATTTCTTGT     VPPSISC        1     0
GTGCCGCCGAGTATTTGTCCT     VPPSICP        1     0
GTGCCGCCGAGTATTTTGCAT     VPPSILH        1     0
GTGCCGCCGAGTCATCCTAAT     VPPSHPN        1     0
GTGCCGCCGAGTCATCTGCCG     VPPSHLP        1     0
GTGCCGCCGAGTCATGCTGCG     VPPSHAA        1     0
GTGCCGCCGAGTCCTACGCTG     VPPSPTL        1     0
GTGCCGCCGAGTCCTAGGTCG     VPPSPRS        1     0
GTGCCGCCGAGTCCTTTGACG     VPPSPLT        1     0
GTGCCGCCGAGTCTGCTGCTT     VPPSLLL        1     0
GTGCCGCCGAGTCTTGCGTTG     VPPSLAL        1     0
GTGCCGCCGAGTCTTTTTTGG     VPPSLFW        1     0
GTGCCGCCGAGTGATCCGAAG     VPPSDPK        1     0
GTGCCGCCGAGTGCTACTGTT     VPPSATV        1     0
GTGCCGCCGAGTTCTAGTTGT     VPPSSSC        1     0
GTGCCGCCGAGTTCTCCTACT     VPPSSPT        1     0
GTGCCGCCGAGTTCTCCTCCT     VPPSSPP        1     0
GTGCCGCCGAGTTCTGTGTTT     VPPSSVF        1     0
GTGCCGCCGAGTTCTTCGCGT     VPPSSSR        1     0
GTGCCGCCGAGTTGGAGGTTT     VPPSWRF        1     0
GTGCCGCCGAGTTGGTTTTCG     VPPSWFS        1     0
GTGCCGCCGATGAAGATGACT     VPPMKMT        1     0
GTGCCGCCGATGAAGGGGCGT     VPPMKGR        1     0
GTGCCGCCGATGAAGTCGAAT     VPPMKSN        1     0
GTGCCGCCGATGAATATGCAG     VPPMNMQ        1     0
GTGCCGCCGATGAATCTTTCG     VPPMNLS        1     0
GTGCCGCCGATGATGATTCGT     VPPMMIR        1     0
GTGCCGCCGATGATTGGTGAT     VPPMIGD        1     0
GTGCCGCCGATGCAGATTACT     VPPMQIT        1     0
GTGCCGCCGATGCAGCCTCTT     VPPMQPL        1     0
GTGCCGCCGATGCAGGTGCCG     VPPMQVP        1     0
GTGCCGCCGATGCATCCGTTT     VPPMHPF        1     0
GTGCCGCCGATGCCGCCTCAG     VPPMPPQ        1     0
GTGCCGCCGATGCTGAGGGAG     VPPMLRE        1     0
GTGCCGCCGATGCTGTATAAT     VPPMLYN        1     0
GTGCCGCCGATGCTTATTTCT     VPPMLIS        1     0
GTGCCGCCGATGGAGTTTACG     VPPMEFT        1     0
GTGCCGCCGATGGATGTGACT     VPPMDVT        1     0
GTGCCGCCGATGGATTATGTG     VPPMDYV        1     0
GTGCCGCCGATGGTTGTTCGT     VPPMVVR        1     0
GTGCCGCCGATGTCGAGTTGT     VPPMSSC        1     0
GTGCCGCCGATGTCTGCGCAG     VPPMSAQ        1     0
GTGCCGCCGATGTCTGCTCCT     VPPMSAP        1     0
GTGCCGCCGATGTGGTCTCAG     VPPMWSQ        1     0
GTGCCGCCGATGTGTACTCGG     VPPMCTR        1     0
GTGCCGCCGATGTTGCCGCGG     VPPMLPR        1     0
GTGCCGCCGATTAAGACGCTG     VPPIKTL        1     0
GTGCCGCCGATTACGATTCGT     VPPITIR        1     0
GTGCCGCCGATTACGCCTTTG     VPPITPL        1     0
GTGCCGCCGATTACGGTTAAG     VPPITVK        1     0
GTGCCGCCGATTACTAATCTT     VPPITNL        1     0
GTGCCGCCGATTACTATGTGG     VPPITMW        1     0
GTGCCGCCGATTACTCCGCAT     VPPITPH        1     0
GTGCCGCCGATTACTTCTACG     VPPITST        1     0
GTGCCGCCGATTAGGGATTAT     VPPIRDY        1     0
GTGCCGCCGATTAGGTATTCG     VPPIRYS        1     0
GTGCCGCCGATTAGTCTTGCT     VPPISLA        1     0
GTGCCGCCGATTAGTGAGCCT     VPPISEP        1     0
GTGCCGCCGATTATGGTTCCT     VPPIMVP        1     0
GTGCCGCCGATTATGTCTGAG     VPPIMSE        1     0
GTGCCGCCGATTATTCAGCAT     VPPIIQH        1     0
GTGCCGCCGATTCAGAAGCTG     VPPIQKL        1     0
GTGCCGCCGATTCAGACTTAG     VPPIQTQ        1     0
GTGCCGCCGATTCAGTATCAT     VPPIQYH        1     0
GTGCCGCCGATTCATCCAAGT     VPPIHPS        1     0
GTGCCGCCGATTCATCCTACG     VPPIHPT        1     0
GTGCCGCCGATTCCGACTCGG     VPPIPTR        1     0
GTGCCGCCGATTCCGATTTAG     VPPIPIQ        1     0
GTGCCGCCGATTCCGTATCCT     VPPIPYP        1     0
GTGCCGCCGATTCCTCATTTT     VPPIPHF        1     0
GTGCCGCCGATTCCTTCGCTT     VPPIPSL        1     0
GTGCCGCCGATTCGTTCGATT     VPPIRSI        1     0
GTGCCGCCGATTCTGCGGATT     VPPILRI        1     0
GTGCCGCCGATTCTGCTGCAT     VPPILLH        1     0
GTGCCGCCGATTGCTTATGGG     VPPIAYG        1     0
GTGCCGCCGATTGGTCCTGGG     VPPIGPG        1     0
GTGCCGCCGATTGTTGTTTAG     VPPIVVQ        1     0
GTGCCGCCGATTTATCCGCCT     VPPIYPP        1     0
GTGCCGCCGATTTCGCATGAT     VPPISHD        1     0
GTGCCGCCGATTTTGAAGTTT     VPPILKF        1     0
GTGCCGCCGATTTTTCATAGG     VPPIFHR        1     0
GTGCCGCCGATTTTTTCTCGT     VPPIFSR        1     0
GTGCCGCCGCAGAAGTTGACG     VPPQKLT        1     0
GTGCCGCCGCAGACTTCTCAT     VPPQTSH        1     0
GTGCCGCCGCAGAGGTGGCTT     VPPQRWL        1     0
GTGCCGCCGCAGATGATGGTT     VPPQMMV        1     0
GTGCCGCCGCAGATGATTCCT     VPPQMIP        1     0
GTGCCGCCGCAGATTCTGATT     VPPQILI        1     0
GTGCCGCCGCAGATTCTTAAG     VPPQILK        1     0
GTGCCGCCGCAGATTTCTTCT     VPPQISS        1     0
GTGCCGCCGCAGCAGACGATT     VPPQQTI        1     0
GTGCCGCCGCAGCATAATCAT     VPPQHNH        1     0
GTGCCGCCGCAGCCTAAAATG     VPPQPKM        1     0
GTGCCGCCGCAGCTGGGGTAT     VPPQLGY        1     0
GTGCCGCCGCAGCTGTCTCCT     VPPQLSP        1     0
GTGCCGCCGCAGCTTCTGTCT     VPPQLLS        1     0
GTGCCGCCGCAGGGTATTCCG     VPPQGIP        1     0
GTGCCGCCGCAGGGTCCGTAG     VPPQGPQ        1     0
GTGCCGCCGCAGGTTCTGCCT     VPPQVLP        1     0
GTGCCGCCGCAGTATATGCAT     VPPQYMH        1     0
GTGCCGCCGCAGTATTGGTGT     VPPQYWC        1     0
GTGCCGCCGCAGTCGGATCAG     VPPQSDQ        1     0
GTGCCGCCGCAGTCTAAGCCT     VPPQSKP        1     0
GTGCCGCCGCAGTCTAGGTTG     VPPQSRL        1     0
GTGCCGCCGCAGTCTAGTTCG     VPPQSSS        1     0
GTGCCGCCGCAGTCTCCGTTG     VPPQSPL        1     0
GTGCCGCCGCAGTCTGTTCCT     VPPQSVP        1     0
GTGCCGCCGCAGTGGATTGCT     VPPQWIA        1     0
GTGCCGCCGCAGTTGCCGCGT     VPPQLPR        1     0
GTGCCGCCGCAGTTTATTGTG     VPPQFIV        1     0
GTGCCGCCGCAGTTTCCTCCG     VPPQFPP        1     0
GTGCCGCCGCAGTTTCTGCCG     VPPQFLP        1     0
GTGCCGCCGCATAATACTGTT     VPPHNTV        1     0
GTGCCGCCGCATAATCCGCCT     VPPHNPP        1     0
GTGCCGCCGCATAATCTTTCT     VPPHNLS        1     0
GTGCCGCCGCATACTTCGCGT     VPPHTSR        1     0
GTGCCGCCGCATAGGATGAGT     VPPHRMS        1     0
GTGCCGCCGCATAGGCCGTTG     VPPHRPL        1     0
GTGCCGCCGCATAGTACGCAT     VPPHSTH        1     0
GTGCCGCCGCATATTCCGTGG     VPPHIPW        1     0
GTGCCGCCGCATATTCCGTGT     VPPHIPC        1     0
GTGCCGCCGCATCAGATTCTG     VPPHQIL        1     0
GTGCCGCCGCATCAGCCTTGT     VPPHQPC        1     0
GTGCCGCCGCATCAGGGTCCT     VPPHQGP        1     0
GTGCCGCCGCATCAGTATTCT     VPPHQYS        1     0
GTGCCGCCGCATCATCCTTCG     VPPHHPS        1     0
GTGCCGCCGCATCATCTTACT     VPPHHLT        1     0
GTGCCGCCGCATCATGCTACG     VPPHHAT        1     0
GTGCCGCCGCATCATTGGCCT     VPPHHWP        1     0
GTGCCGCCGCATCATTTTCCT     VPPHHFP        1     0
GTGCCGCCGCATCCGTGGTAG     VPPHPWQ        1     0
GTGCCGCCGCATCCTAGGGGT     VPPHPRG        1     0
GTGCCGCCGCATCCTCTGCCT     VPPHPLP        1     0
GTGCCGCCGCATCCTCTTCCT     VPPHPLP        1     0
GTGCCGCCGCATCCTCTTCGG     VPPHPLR        1     0
GTGCCGCCGCATCCTGAGCCT     VPPHPEP        1     0
GTGCCGCCGCATCCTGATAAT     VPPHPDN        1     0
GTGCCGCCGCATCCTTCGCGT     VPPHPSR        1     0
GTGCCGCCGCATCGGAGTCTG     VPPHRSL        1     0
GTGCCGCCGCATCGTCATTCT     VPPHRHS        1     0
GTGCCGCCGCATCTGTTGAAG     VPPHLLK        1     0
GTGCCGCCGCATCTTCAGCCT     VPPHLQP        1     0
GTGCCGCCGCATCTTCCTACG     VPPHLPT        1     0
GTGCCGCCGCATCTTTTTCGG     VPPHLFR        1     0
GTGCCGCCGCATGCTACTTAG     VPPHATQ        1     0
GTGCCGCCGCATGCTCCTCCG     VPPHAPP        1     0
GTGCCGCCGCATGCTTTGCCT     VPPHALP        1     0
GTGCCGCCGCATGCTTTTTTT     VPPHAFF        1     0
GTGCCGCCGCATGGGATGCAT     VPPHGMH        1     0
GTGCCGCCGCATGGGGATACT     VPPHGDT        1     0
GTGCCGCCGCATGTGAAGCAT     VPPHVKH        1     0
GTGCCGCCGCATGTGACTTAT     VPPHVTY        1     0
GTGCCGCCGCATGTGCCGCCT     VPPHVPP        1     0
GTGCCGCCGCATGTGCCTCAT     VPPHVPH        1     0
GTGCCGCCGCATGTTAAGGTT     VPPHVKV        1     0
GTGCCGCCGCATGTTATGTGG     VPPHVMW        1     0
GTGCCGCCGCATGTTCTGTCG     VPPHVLS        1     0
GTGCCGCCGCATTATACGTAT     VPPHYTY        1     0
GTGCCGCCGCATTATCCTGTG     VPPHYPV        1     0
GTGCCGCCGCATTATTATTAT     VPPHYYY        1     0
GTGCCGCCGCATTCGAATTTT     VPPHSNF        1     0
GTGCCGCCGCATTCGCATATG     VPPHSHM        1     0
GTGCCGCCGCATTCTATTACT     VPPHSIT        1     0
GTGCCGCCGCATTCTCATAGG     VPPHSHR        1     0
GTGCCGCCGCATTCTGGGTCT     VPPHSGS        1     0
GTGCCGCCGCATTTAGGTTAT     VPPHLGY        1     0
GTGCCGCCGCATTTGTGGTAG     VPPHLWQ        1     0
GTGCCGCCGCATTTTAATATT     VPPHFNI        1     0
GTGCCGCCGCATTTTACGTTG     VPPHFTL        1     0
GTGCCGCCGCATTTTATTTCG     VPPHFIS        1     0
GTGCCGCCGCCGAAGTCGATG     VPPPKSM        1     0
GTGCCGCCGCCGAATGCTACT     VPPPNAT        1     0
GTGCCGCCGCCGACGAATACT     VPPPTNT        1     0
GTGCCGCCGCCGACGACGAGG     VPPPTTR        1     0
GTGCCGCCGCCGACGGATCAG     VPPPTDQ        1     0
GTGCCGCCGCCGACTATTCCG     VPPPTIP        1     0
GTGCCGCCGCCGACTGTGCAG     VPPPTVQ        1     0
GTGCCGCCGCCGAGGATTTGG     VPPPRIW        1     0
GTGCCGCCGCCGAGGCTTCTG     VPPPRLL        1     0
GTGCCGCCGCCGAGTCCGCTT     VPPPSPL        1     0
GTGCCGCCGCCGATTCCGGAT     VPPPIPD        1     0
GTGCCGCCGCCGCATACGATG     VPPPHTM        1     0
GTGCCGCCGCCGCATTCTATT     VPPPHSI        1     0
GTGCCGCCGCCGCCGCATAGG     VPPPPHR        1     0
GTGCCGCCGCCGCCTAAGTCG     VPPPPKS        1     0
GTGCCGCCGCCGCCTAATTCG     VPPPPNS        1     0
GTGCCGCCGCCGCCTCATAAG     VPPPPHK        1     0
GTGCCGCCGCCGCCTCGTGCG     VPPPPRA        1     0
GTGCCGCCGCCGCGGGGGGAG     VPPPRGE        1     0
GTGCCGCCGCCGCTGCCTACG     VPPPLPT        1     0
GTGCCGCCGCCGCTTCTGCTG     VPPPLLL        1     0
GTGCCGCCGCCGCTTGAGCCG     VPPPLEP        1     0
GTGCCGCCGCCGGAGATTTTT     VPPPEIF        1     0
GTGCCGCCGCCGGGTACTCAT     VPPPGTH        1     0
GTGCCGCCGCCGGTGCATCGT     VPPPVHR        1     0
GTGCCGCCGCCGGTTCCTCCT     VPPPVPP        1     0
GTGCCGCCGCCGGTTCGTGTT     VPPPVRV        1     0
GTGCCGCCGCCGTCGATGTTG     VPPPSML        1     0
GTGCCGCCGCCGTCGCTGTTG     VPPPSLL        1     0
GTGCCGCCGCCGTCTAGGTTG     VPPPSRL        1     0
GTGCCGCCGCCGTCTCAGCAG     VPPPSQQ        1     0
GTGCCGCCGCCGTGGTTTACT     VPPPWFT        1     0
GTGCCGCCGCCGTGTGTTCCT     VPPPCVP        1     0
GTGCCGCCGCCGTTTGCTCCT     VPPPFAP        1     0
GTGCCGCCGCCTAAGAAGAGT     VPPPKKS        1     0
GTGCCGCCGCCTAAGACTTCG     VPPPKTS        1     0
GTGCCGCCGCCTAAGATGACG     VPPPKMT        1     0
GTGCCGCCGCCTAAGCCTCCT     VPPPKPP        1     0
GTGCCGCCGCCTAAGGGTTTG     VPPPKGL        1     0
GTGCCGCCGCCTAATCCTTTG     VPPPNPL        1     0
GTGCCGCCGCCTAATCCTTTT     VPPPNPF        1     0
GTGCCGCCGCCTAATCTTACG     VPPPNLT        1     0
GTGCCGCCGCCTAATGCTTCG     VPPPNAS        1     0
GTGCCGCCGCCTACGCTTCAG     VPPPTLQ        1     0
GTGCCGCCGCCTACGGAGGTT     VPPPTEV        1     0
GTGCCGCCGCCTACTAAGCCT     VPPPTKP        1     0
GTGCCGCCGCCTACTCGTGTG     VPPPTRV        1     0
GTGCCGCCGCCTACTGAGAGT     VPPPTES        1     0
GTGCCGCCGCCTACTGGTGTT     VPPPTGV        1     0
GTGCCGCCGCCTAGGAAGAAT     VPPPRKN        1     0
GTGCCGCCGCCTAGGCAGACT     VPPPRQT        1     0
GTGCCGCCGCCTAGTGCTCTG     VPPPSAL        1     0
GTGCCGCCGCCTATGAAGACT     VPPPMKT        1     0
GTGCCGCCGCCTATGCATGCT     VPPPMHA        1     0
GTGCCGCCGCCTATGTCTACG     VPPPMST        1     0
GTGCCGCCGCCTATTCCTTGT     VPPPIPC        1     0
GTGCCGCCGCCTATTGATGCG     VPPPIDA        1     0
GTGCCGCCGCCTATTGGTGGG     VPPPIGG        1     0
GTGCCGCCGCCTCAGCAGTAT     VPPPQQY        1     0
GTGCCGCCGCCTCAGGTTAAG     VPPPQVK        1     0
GTGCCGCCGCCTCAGGTTCCG     VPPPQVP        1     0
GTGCCGCCGCCTCAGTCTGCT     VPPPQSA        1     0
GTGCCGCCGCCTCATAGGGTT     VPPPHRV        1     0
GTGCCGCCGCCTCATCCGTGG     VPPPHPW        1     0
GTGCCGCCGCCTCATCCTAGG     VPPPHPR        1     0
GTGCCGCCGCCTCATTATATG     VPPPHYM        1     0
GTGCCGCCGCCTCATTCGCAG     VPPPHSQ        1     0
GTGCCGCCGCCTCCGATGTTG     VPPPPML        1     0
GTGCCGCCGCCTCCGATTCAT     VPPPPIH        1     0
GTGCCGCCGCCTCCGCATCAG     VPPPPHQ        1     0
GTGCCGCCGCCTCCTATGCCG     VPPPPMP        1     0
GTGCCGCCGCCTCCTCTTACG     VPPPPLT        1     0
GTGCCGCCGCCTCCTTAGGTT     VPPPPQV        1     0
GTGCCGCCGCCTCCTTGGACG     VPPPPWT        1     0
GTGCCGCCGCCTCGGATTGTT     VPPPRIV        1     0
GTGCCGCCGCCTCGGTTTCTT     VPPPRFL        1     0
GTGCCGCCGCCTCGTATGTAT     VPPPRMY        1     0
GTGCCGCCGCCTCGTGTTCCG     VPPPRVP        1     0
GTGCCGCCGCCTCTGACTCGT     VPPPLTR        1     0
GTGCCGCCGCCTCTGCCTGCT     VPPPLPA        1     0
GTGCCGCCGCCTCTGCCTTTG     VPPPLPL        1     0
GTGCCGCCGCCTCTTAGGAGT     VPPPLRS        1     0
GTGCCGCCGCCTCTTAGTCAT     VPPPLSH        1     0
GTGCCGCCGCCTCTTATGCCT     VPPPLMP        1     0
GTGCCGCCGCCTCTTCCTCAG     VPPPLPQ        1     0
GTGCCGCCGCCTCTTGAGGAT     VPPPLED        1     0
GTGCCGCCGCCTCTTGTGCTT     VPPPLVL        1     0
GTGCCGCCGCCTGAGCAGCCT     VPPPEQP        1     0
GTGCCGCCGCCTGAGTATGAT     VPPPEYD        1     0
GTGCCGCCGCCTGAGTCTGCT     VPPPESA        1     0
GTGCCGCCGCCTGATCGTGAT     VPPPDRD        1     0
GTGCCGCCGCCTGCTACGCTG     VPPPATL        1     0
GTGCCGCCGCCTGCTCCTAAT     VPPPAPN        1     0
GTGCCGCCGCCTGGTCGTCCT     VPPPGRP        1     0
GTGCCGCCGCCTGGTCTTCAG     VPPPGLQ        1     0
GTGCCGCCGCCTGTGAGTAAT     VPPPVSN        1     0
GTGCCGCCGCCTGTGCCTACT     VPPPVPT        1     0
GTGCCGCCGCCTGTGCGTAAT     VPPPVRN        1     0
GTGCCGCCGCCTGTGTCTCAG     VPPPVSQ        1     0
GTGCCGCCGCCTGTTAATTCT     VPPPVNS        1     0
GTGCCGCCGCCTGTTCCGCCT     VPPPVPP        1     0
GTGCCGCCGCCTGTTGCTTGT     VPPPVAC        1     0
GTGCCGCCGCCTGTTTCTCGT     VPPPVSR        1     0
GTGCCGCCGCCTTATCATAAG     VPPPYHK        1     0
GTGCCGCCGCCTTATTTTCCT     VPPPYFP        1     0
GTGCCGCCGCCTTATTTTGAT     VPPPYFD        1     0
GTGCCGCCGCCTTCGCGTTTT     VPPPSRF        1     0
GTGCCGCCGCCTTCGTCTACG     VPPPSST        1     0
GTGCCGCCGCCTTCGTTGCGT     VPPPSLR        1     0
GTGCCGCCGCCTTCTAATCCG     VPPPSNP        1     0
GTGCCGCCGCCTTCTAATGTT     VPPPSNV        1     0
GTGCCGCCGCCTTCTCCGCAT     VPPPSPH        1     0
GTGCCGCCGCCTTCTCGTACT     VPPPSRT        1     0
GTGCCGCCGCCTTGGAGTACG     VPPPWST        1     0
GTGCCGCCGCCTTGGCCGATG     VPPPWPM        1     0
GTGCCGCCGCCTTGGTATCTT     VPPPWYL        1     0
GTGCCGCCGCCTTTGCTGGTT     VPPPLLV        1     0
GTGCCGCCGCCTTTTCCGCAG     VPPPFPQ        1     0
GTGCCGCCGCCTTTTGCTCTT     VPPPFAL        1     0
GTGCCGCCGCCTTTTTTGAAT     VPPPFLN        1     0
GTGCCGCCGCGGAAGGCGTTT     VPPRKAF        1     0
GTGCCGCCGCGGAATCCGACT     VPPRNPT        1     0
GTGCCGCCGCGGAATCTTCCG     VPPRNLP        1     0
GTGCCGCCGCGGACGGATCCT     VPPRTDP        1     0
GTGCCGCCGCGGACTATGATT     VPPRTMI        1     0
GTGCCGCCGCGGACTCAGCCT     VPPRTQP        1     0
GTGCCGCCGCGGAGTACTGCT     VPPRSTA        1     0
GTGCCGCCGCGGAGTCCTCCT     VPPRSPP        1     0
GTGCCGCCGCGGAGTCTTCAG     VPPRSLQ        1     0
GTGCCGCCGCGGAGTGCTATG     VPPRSAM        1     0
GTGCCGCCGCGGCATCCTACT     VPPRHPT        1     0
GTGCCGCCGCGGCATCCTCGT     VPPRHPR        1     0
GTGCCGCCGCGGCCTCATGCT     VPPRPHA        1     0
GTGCCGCCGCGGCCTCCGGGG     VPPRPPG        1     0
GTGCCGCCGCGGGTGGGGGAG     VPPRVGE        1     0
GTGCCGCCGCGGTATCTGTGG     VPPRYLW        1     0
GTGCCGCCGCGGTCGACGTAT     VPPRSTY        1     0
GTGCCGCCGCGGTCTTATGCT     VPPRSYA        1     0
GTGCCGCCGCGGTCTTGTCTG     VPPRSCL        1     0
GTGCCGCCGCGGTGGAGTGCT     VPPRWSA        1     0
GTGCCGCCGCGGTTGATTCCT     VPPRLIP        1     0
GTGCCGCCGCGGTTGTCGGGG     VPPRLSG        1     0
GTGCCGCCGCGGTTGTCTTCG     VPPRLSS        1     0
GTGCCGCCGCGGTTTATGATG     VPPRFMM        1     0
GTGCCGCCGCGTAATTCTACG     VPPRNST        1     0
GTGCCGCCGCGTACGCATCTG     VPPRTHL        1     0
GTGCCGCCGCGTACGCCGATT     VPPRTPI        1     0
GTGCCGCCGCGTACGTGTTCT     VPPRTCS        1     0
GTGCCGCCGCGTACTAGTCAT     VPPRTSH        1     0
GTGCCGCCGCGTACTAGTGGG     VPPRTSG        1     0
GTGCCGCCGCGTACTCCTTCT     VPPRTPS        1     0
GTGCCGCCGCGTACTCGTGCT     VPPRTRA        1     0
GTGCCGCCGCGTATGAAGTTT     VPPRMKF        1     0
GTGCCGCCGCGTATGTCGGAT     VPPRMSD        1     0
GTGCCGCCGCGTCATCCTCCG     VPPRHPP        1     0
GTGCCGCCGCGTCATCCTGGT     VPPRHPG        1     0
GTGCCGCCGCGTCATGGTCTG     VPPRHGL        1     0
GTGCCGCCGCGTCCGATTAAT     VPPRPIN        1     0
GTGCCGCCGCGTCCTAATCCT     VPPRPNP        1     0
GTGCCGCCGCGTCTGCATTTG     VPPRLHL        1     0
GTGCCGCCGCGTCTGGTTGAG     VPPRLVE        1     0
GTGCCGCCGCGTCTGTCGGTG     VPPRLSV        1     0
GTGCCGCCGCGTCTTCTTACT     VPPRLLT        1     0
GTGCCGCCGCGTCTTTCTATG     VPPRLSM        1     0
GTGCCGCCGCGTGATGTTCAG     VPPRDVQ        1     0
GTGCCGCCGCGTGATTCTCAG     VPPRDSQ        1     0
GTGCCGCCGCGTGCTAATCTG     VPPRANL        1     0
GTGCCGCCGCGTGCTGCTCAG     VPPRAAQ        1     0
GTGCCGCCGCGTGCTGTTCAT     VPPRAVH        1     0
GTGCCGCCGCGTGTTACGGAT     VPPRVTD        1     0
GTGCCGCCGCGTTATTTTTCG     VPPRYFS        1     0
GTGCCGCCGCGTTCGTGGCCG     VPPRSWP        1     0
GTGCCGCCGCGTTCTAATGAG     VPPRSNE        1     0
GTGCCGCCGCGTTTGACTAGG     VPPRLTR        1     0
GTGCCGCCGCTGAAGGCTAGT     VPPLKAS        1     0
GTGCCGCCGCTGAAGTATTCT     VPPLKYS        1     0
GTGCCGCCGCTGAATACGCTT     VPPLNTL        1     0
GTGCCGCCGCTGACGCATCTT     VPPLTHL        1     0
GTGCCGCCGCTGACTCATTCG     VPPLTHS        1     0
GTGCCGCCGCTGACTCTGACT     VPPLTLT        1     0
GTGCCGCCGCTGAGTAGTCAT     VPPLSSH        1     0
GTGCCGCCGCTGAGTCGTCCT     VPPLSRP        1     0
GTGCCGCCGCTGATGACTGAG     VPPLMTE        1     0
GTGCCGCCGCTGATGAGTCTT     VPPLMSL        1     0
GTGCCGCCGCTGATGCATAGG     VPPLMHR        1     0
GTGCCGCCGCTGATTCCGAAG     VPPLIPK        1     0
GTGCCGCCGCTGATTCCTGCT     VPPLIPA        1     0
GTGCCGCCGCTGCAGAATCCG     VPPLQNP        1     0
GTGCCGCCGCTGCAGCCGACT     VPPLQPT        1     0
GTGCCGCCGCTGCAGTGGGCT     VPPLQWA        1     0
GTGCCGCCGCTGCATCCTCTT     VPPLHPL        1     0
GTGCCGCCGCTGCATCCTTAT     VPPLHPY        1     0
GTGCCGCCGCTGCCGATGAAG     VPPLPMK        1     0
GTGCCGCCGCTGCCTATTGCT     VPPLPIA        1     0
GTGCCGCCGCTGCCTCATCCT     VPPLPHP        1     0
GTGCCGCCGCTGCCTTCTCAT     VPPLPSH        1     0
GTGCCGCCGCTGCCTTTGGCT     VPPLPLA        1     0
GTGCCGCCGCTGCGTGGGTCT     VPPLRGS        1     0
GTGCCGCCGCTGCGTTTTTCT     VPPLRFS        1     0
GTGCCGCCGCTGCTGCATATG     VPPLLHM        1     0
GTGCCGCCGCTGCTTATTCCT     VPPLLIP        1     0
GTGCCGCCGCTGCTTCTGCGG     VPPLLLR        1     0
GTGCCGCCGCTGGATACGTCT     VPPLDTS        1     0
GTGCCGCCGCTGGATCTGTTT     VPPLDLF        1     0
GTGCCGCCGCTGGTGTATACT     VPPLVYT        1     0
GTGCCGCCGCTGGTGTCTCAG     VPPLVSQ        1     0
GTGCCGCCGCTGTAGAATATG     VPPLQNM        1     0
GTGCCGCCGCTGTATAGTTTT     VPPLYSF        1     0
GTGCCGCCGCTGTGGACGTTT     VPPLWTF        1     0
GTGCCGCCGCTGTTGTGGCAT     VPPLLWH        1     0
GTGCCGCCGCTGTTTATGTCG     VPPLFMS        1     0
GTGCCGCCGCTGTTTATTTCT     VPPLFIS        1     0
GTGCCGCCGCTTAAGACTGTG     VPPLKTV        1     0
GTGCCGCCGCTTAAGCTTTCT     VPPLKLS        1     0
GTGCCGCCGCTTAATCGTCTG     VPPLNRL        1     0
GTGCCGCCGCTTAATTTGAGT     VPPLNLS        1     0
GTGCCGCCGCTTACGACTGTG     VPPLTTV        1     0
GTGCCGCCGCTTACGATGCTG     VPPLTML        1     0
GTGCCGCCGCTTACTACGACT     VPPLTTT        1     0
GTGCCGCCGCTTACTCTGCTT     VPPLTLL        1     0
GTGCCGCCGCTTACTGGTCAT     VPPLTGH        1     0
GTGCCGCCGCTTAGGCATCTT     VPPLRHL        1     0
GTGCCGCCGCTTAGTCCTACT     VPPLSPT        1     0
GTGCCGCCGCTTAGTTTGTCT     VPPLSLS        1     0
GTGCCGCCGCTTATGAGAGAG     VPPLMRE        1     0
GTGCCGCCGCTTATGCATTCT     VPPLMHS        1     0
GTGCCGCCGCTTCATAATTAT     VPPLHNY        1     0
GTGCCGCCGCTTCATACTAAT     VPPLHTN        1     0
GTGCCGCCGCTTCATAGGGTG     VPPLHRV        1     0
GTGCCGCCGCTTCATAGGGTT     VPPLHRV        1     0
GTGCCGCCGCTTCATCAGTCT     VPPLHQS        1     0
GTGCCGCCGCTTCCATCTTCT     VPPLPSS        1     0
GTGCCGCCGCTTCCGATGCAT     VPPLPMH        1     0
GTGCCGCCGCTTCCTACTCCG     VPPLPTP        1     0
GTGCCGCCGCTTCCTCCTACG     VPPLPPT        1     0
GTGCCGCCGCTTCCTCCTCCT     VPPLPPP        1     0
GTGCCGCCGCTTCCTCCTTTT     VPPLPPF        1     0
GTGCCGCCGCTTCGGACTACT     VPPLRTT        1     0
GTGCCGCCGCTTCTGTTTTCT     VPPLLFS        1     0
GTGCCGCCGCTTCTTACTCCG     VPPLLTP        1     0
GTGCCGCCGCTTCTTCCGTTT     VPPLLPF        1     0
GTGCCGCCGCTTGAGCTTTCT     VPPLELS        1     0
GTGCCGCCGCTTGATCAGCCT     VPPLDQP        1     0
GTGCCGCCGCTTGCTCTTTCT     VPPLALS        1     0
GTGCCGCCGCTTGGTATGCGT     VPPLGMR        1     0
GTGCCGCCGCTTGTTCCGCAT     VPPLVPH        1     0
GTGCCGCCGCTTTATGCTAGT     VPPLYAS        1     0
GTGCCGCCGCTTTCTCAGTCT     VPPLSQS        1     0
GTGCCGCCGCTTTGGAGTAGT     VPPLWSS        1     0
GTGCCGCCGCTTTGGTCTACG     VPPLWST        1     0
GTGCCGCCGCTTTGGTCTCCT     VPPLWSP        1     0
GTGCCGCCGCTTTGTCCGCCG     VPPLCPP        1     0
GTGCCGCCGCTTTGTCCTCCT     VPPLCPP        1     0
GTGCCGCCGGAGAAGATGGTG     VPPEKMV        1     0
GTGCCGCCGGAGAATGATCAT     VPPENDH        1     0
GTGCCGCCGGAGACGACTTCG     VPPETTS        1     0
GTGCCGCCGGAGAGTAAGACG     VPPESKT        1     0
GTGCCGCCGGAGAGTAATTCT     VPPESNS        1     0
GTGCCGCCGGAGATGGGGCAT     VPPEMGH        1     0
GTGCCGCCGGAGCAGTATCAT     VPPEQYH        1     0
GTGCCGCCGGAGCAGTATGCT     VPPEQYA        1     0
GTGCCGCCGGAGCTGATGCGT     VPPELMR        1     0
GTGCCGCCGGAGCTGCTTCGG     VPPELLR        1     0
GTGCCGCCGGAGGGGGCGTTG     VPPEGAL        1     0
GTGCCGCCGGAGGGTCGTTGG     VPPEGRW        1     0
GTGCCGCCGGAGTATCATGAT     VPPEYHD        1     0
GTGCCGCCGGAGTCTCCTAGG     VPPESPR        1     0
GTGCCGCCGGAGTTGGTTTCT     VPPELVS        1     0
GTGCCGCCGGATAAGCTGACG     VPPDKLT        1     0
GTGCCGCCGGATACGCTGCAT     VPPDTLH        1     0
GTGCCGCCGGATACTAAGACT     VPPDTKT        1     0
GTGCCGCCGGATATGATGTTT     VPPDMMF        1     0
GTGCCGCCGGATATGCTTGTG     VPPDMLV        1     0
GTGCCGCCGGATATTCCGCAT     VPPDIPH        1     0
GTGCCGCCGGATATTCTGTTT     VPPDILF        1     0
GTGCCGCCGGATATTTGGACG     VPPDIWT        1     0
GTGCCGCCGGATCAGACTACT     VPPDQTT        1     0
GTGCCGCCGGATCAGTGTCGT     VPPDQCR        1     0
GTGCCGCCGGATCAGTGTGGT     VPPDQCG        1     0
GTGCCGCCGGATCAGTTTCGT     VPPDQFR        1     0
GTGCCGCCGGATCATACGCTT     VPPDHTL        1     0
GTGCCGCCGGATCCGCAGCGT     VPPDPQR        1     0
GTGCCGCCGGATCCTACGTCT     VPPDPTS        1     0
GTGCCGCCGGATCCTACTCGT     VPPDPTR        1     0
GTGCCGCCGGATCCTTCGGTT     VPPDPSV        1     0
GTGCCGCCGGATCTTTATGGG     VPPDLYG        1     0
GTGCCGCCGGATGAGCCTTCT     VPPDEPS        1     0
GTGCCGCCGGATGATACGCTT     VPPDDTL        1     0
GTGCCGCCGGATGATGGTAGT     VPPDDGS        1     0
GTGCCGCCGGATGATTCTGGT     VPPDDSG        1     0
GTGCCGCCGGATGCGACTCAT     VPPDATH        1     0
GTGCCGCCGGATGCTTATCCT     VPPDAYP        1     0
GTGCCGCCGGATGGGCCGATT     VPPDGPI        1     0
GTGCCGCCGGATGTTACGTGG     VPPDVTW        1     0
GTGCCGCCGGATGTTAGGATG     VPPDVRM        1     0
GTGCCGCCGGATTATCGTAGT     VPPDYRS        1     0
GTGCCGCCGGATTCGACTCAG     VPPDSTQ        1     0
GTGCCGCCGGATTCTCCTCAG     VPPDSPQ        1     0
GTGCCGCCGGATTCTCCTCCT     VPPDSPP        1     0
GTGCCGCCGGATTGGCAGACT     VPPDWQT        1     0
GTGCCGCCGGATTGGGGGGCG     VPPDWGA        1     0
GTGCCGCCGGATTTGCTGACT     VPPDLLT        1     0
GTGCCGCCGGCGACGAATCAT     VPPATNH        1     0
GTGCCGCCGGCGCCTGTGCCT     VPPAPVP        1     0
GTGCCGCCGGCGCTGTCTATG     VPPALSM        1     0
GTGCCGCCGGCGGATGCTAGT     VPPADAS        1     0
GTGCCGCCGGCGTGGAATTCT     VPPAWNS        1     0
GTGCCGCCGGCTAAGGGGGTG     VPPAKGV        1     0
GTGCCGCCGGCTACTCAGCGT     VPPATQR        1     0
GTGCCGCCGGCTACTCCGAGG     VPPATPR        1     0
GTGCCGCCGGCTATTCCGCAG     VPPAIPQ        1     0
GTGCCGCCGGCTCAGGATACT     VPPAQDT        1     0
GTGCCGCCGGCTCATCTGTTT     VPPAHLF        1     0
GTGCCGCCGGCTCCGATTAGT     VPPAPIS        1     0
GTGCCGCCGGCTCCTCAGACT     VPPAPQT        1     0
GTGCCGCCGGCTCGTATGCCT     VPPARMP        1     0
GTGCCGCCGGCTCGTTTTCCT     VPPARFP        1     0
GTGCCGCCGGCTCTGCAGCTG     VPPALQL        1     0
GTGCCGCCGGCTCTTCGTATT     VPPALRI        1     0
GTGCCGCCGGCTCTTGGGTCT     VPPALGS        1     0
GTGCCGCCGGCTCTTTGGTCT     VPPALWS        1     0
GTGCCGCCGGCTGCTCTTGAT     VPPAALD        1     0
GTGCCGCCGGCTGCTTTGGTT     VPPAALV        1     0
GTGCCGCCGGCTGTGTCGCCT     VPPAVSP        1     0
GTGCCGCCGGCTTCGAATGTG     VPPASNV        1     0
GTGCCGCCGGCTTGGCATGTT     VPPAWHV        1     0
GTGCCGCCGGCTTTTCAGACG     VPPAFQT        1     0
GTGCCGCCGGGGACTAGTCCT     VPPGTSP        1     0
GTGCCGCCGGGGACTCGAATG     VPPGTRM        1     0
GTGCCGCCGGGGAGTCCGGAG     VPPGSPE        1     0
GTGCCGCCGGGGATGGCTCGT     VPPGMAR        1     0
GTGCCGCCGGGGATTATGAGT     VPPGIMS        1     0
GTGCCGCCGGGGCAGTGTCTG     VPPGQCL        1     0
GTGCCGCCGGGGCATTAGACT     VPPGHQT        1     0
GTGCCGCCGGGGCATTATGAG     VPPGHYE        1     0
GTGCCGCCGGGGCCGACTCCG     VPPGPTP        1     0
GTGCCGCCGGGGCCGCTTCAG     VPPGPLQ        1     0
GTGCCGCCGGGGCTTCTGCCT     VPPGLLP        1     0
GTGCCGCCGGGGGATCTGTTG     VPPGDLL        1     0
GTGCCGCCGGGGGATTTTTTT     VPPGDFF        1     0
GTGCCGCCGGGGGCTTATGTT     VPPGAYV        1     0
GTGCCGCCGGGGTATACTGCT     VPPGYTA        1     0
GTGCCGCCGGGGTTGCCTCTG     VPPGLPL        1     0
GTGCCGCCGGGGTTGGTTGGT     VPPGLVG        1     0
GTGCCGCCGGGGTTTGGTCGG     VPPGFGR        1     0
GTGCCGCCGGGTACGCCGAGT     VPPGTPS        1     0
GTGCCGCCGGGTACTCCTAAG     VPPGTPK        1     0
GTGCCGCCGGGTACTGTGCTG     VPPGTVL        1     0
GTGCCGCCGGGTACTTTGCTG     VPPGTLL        1     0
GTGCCGCCGGGTAGTTCTATG     VPPGSSM        1     0
GTGCCGCCGGGTCAGAAGTGG     VPPGQKW        1     0
GTGCCGCCGGGTCAGCTTGCT     VPPGQLA        1     0
GTGCCGCCGGGTCCGATTCCG     VPPGPIP        1     0
GTGCCGCCGGGTCCTACGTAG     VPPGPTQ        1     0
GTGCCGCCGGGTCCTCAGCAT     VPPGPQH        1     0
GTGCCGCCGGGTCCTCATATT     VPPGPHI        1     0
GTGCCGCCGGGTCCTGCGACT     VPPGPAT        1     0
GTGCCGCCGGGTCTGCGTACG     VPPGLRT        1     0
GTGCCGCCGGGTCTGCGTATT     VPPGLRI        1     0
GTGCCGCCGGGTGAGCATTCT     VPPGEHS        1     0
GTGCCGCCGGGTGCGCCTGCT     VPPGAPA        1     0
GTGCCGCCGGGTGCGCGTTCG     VPPGARS        1     0
GTGCCGCCGGGTGGTAGTCCT     VPPGGSP        1     0
GTGCCGCCGGGTTCTAGTGTT     VPPGSSV        1     0
GTGCCGCCGGGTTCTCTGCAT     VPPGSLH        1     0
GTGCCGCCGGGTTCTGCTTGG     VPPGSAW        1     0
GTGCCGCCGGTGAAGCATCCT     VPPVKHP        1     0
GTGCCGCCGGTGACGAGGCAT     VPPVTRH        1     0
GTGCCGCCGGTGACTCTTGGG     VPPVTLG        1     0
GTGCCGCCGGTGAGTAAGTTG     VPPVSKL        1     0
GTGCCGCCGGTGATGACTCGT     VPPVMTR        1     0
GTGCCGCCGGTGATGTATAAT     VPPVMYN        1     0
GTGCCGCCGGTGATTCTTCGG     VPPVILR        1     0
GTGCCGCCGGTGCAGTTGCTG     VPPVQLL        1     0
GTGCCGCCGGTGCATCTTCCT     VPPVHLP        1     0
GTGCCGCCGGTGCCTAATCAT     VPPVPNH        1     0
GTGCCGCCGGTGCCTCAGCAT     VPPVPQH        1     0
GTGCCGCCGGTGCCTCCGACT     VPPVPPT        1     0
GTGCCGCCGGTGCTTAAGAAG     VPPVLKK        1     0
GTGCCGCCGGTGGATTATCTT     VPPVDYL        1     0
GTGCCGCCGGTGGGGAAGCAT     VPPVGKH        1     0
GTGCCGCCGGTGGGTAGTCAT     VPPVGSH        1     0
GTGCCGCCGGTGTCTCATTGT     VPPVSHC        1     0
GTGCCGCCGGTGTCTCGTCCT     VPPVSRP        1     0
GTGCCGCCGGTGTGTACGCCT     VPPVCTP        1     0
GTGCCGCCGGTGTTGAGGACG     VPPVLRT        1     0
GTGCCGCCGGTTAAGGGGTTG     VPPVKGL        1     0
GTGCCGCCGGTTACTAGGGAG     VPPVTRE        1     0
GTGCCGCCGGTTACTTGTGAG     VPPVTCE        1     0
GTGCCGCCGGTTAGGGCTCCT     VPPVRAP        1     0
GTGCCGCCGGTTATGCCTACT     VPPVMPT        1     0
GTGCCGCCGGTTATGTTGACG     VPPVMLT        1     0
GTGCCGCCGGTTCAGCCTACG     VPPVQPT        1     0
GTGCCGCCGGTTCATCAGAAG     VPPVHQK        1     0
GTGCCGCCGGTTCATCATGCG     VPPVHHA        1     0
GTGCCGCCGGTTCATCCGGTT     VPPVHPV        1     0
GTGCCGCCGGTTCATCTGCCT     VPPVHLP        1     0
GTGCCGCCGGTTCATGGTGGT     VPPVHGG        1     0
GTGCCGCCGGTTCCGGTTACG     VPPVPVT        1     0
GTGCCGCCGGTTCCTTCGCTG     VPPVPSL        1     0
GTGCCGCCGGTTCGGTCTGCT     VPPVRSA        1     0
GTGCCGCCGGTTCGTACTCTG     VPPVRTL        1     0
GTGCCGCCGGTTCGTTTGACG     VPPVRLT        1     0
GTGCCGCCGGTTCGTTTGGTT     VPPVRLV        1     0
GTGCCGCCGGTTCTGATTTAT     VPPVLIY        1     0
GTGCCGCCGGTTCTTAAGAAG     VPPVLKK        1     0
GTGCCGCCGGTTCTTCATTAG     VPPVLHQ        1     0
GTGCCGCCGGTTCTTTCGTAT     VPPVLSY        1     0
GTGCCGCCGGTTGATTCGCCG     VPPVDSP        1     0
GTGCCGCCGGTTGCGCATGGG     VPPVAHG        1     0
GTGCCGCCGGTTGCGTATCCT     VPPVAYP        1     0
GTGCCGCCGGTTGCTGCTTCT     VPPVAAS        1     0
GTGCCGCCGGTTGTGAATCTT     VPPVVNL        1     0
GTGCCGCCGGTTGTTACTACG     VPPVVTT        1     0
GTGCCGCCGGTTTATTCGATG     VPPVYSM        1     0
GTGCCGCCGGTTTCTGTTTCG     VPPVSVS        1     0
GTGCCGCCGGTTTTGTCGTCT     VPPVLSS        1     0
GTGCCGCCGTAGACGATGCAT     VPPQTMH        1     0
GTGCCGCCGTAGACGCCGCGT     VPPQTPR        1     0
GTGCCGCCGTAGACGCCTGCT     VPPQTPA        1     0
GTGCCGCCGTAGATTGGGAAT     VPPQIGN        1     0
GTGCCGCCGTAGCAGAGTGTT     VPPQQSV        1     0
GTGCCGCCGTAGCATCAGCAG     VPPQHQQ        1     0
GTGCCGCCGTAGCTGGATCCG     VPPQLDP        1     0
GTGCCGCCGTAGCTTAGTCTT     VPPQLSL        1     0
GTGCCGCCGTAGCTTGTGCAT     VPPQLVH        1     0
GTGCCGCCGTAGGTGGTTCCG     VPPQVVP        1     0
GTGCCGCCGTAGTCACAGAAT     VPPQSQN        1     0
GTGCCGCCGTATACGCGTCCG     VPPYTRP        1     0
GTGCCGCCGTATACTCAAACT     VPPYTQT        1     0
GTGCCGCCGTATACTCTTGCT     VPPYTLA        1     0
GTGCCGCCGTATACTGATCCT     VPPYTDP        1     0
GTGCCGCCGTATATGCCTTTT     VPPYMPF        1     0
GTGCCGCCGTATATTCCGCAT     VPPYIPH        1     0
GTGCCGCCGTATCAGCATTGG     VPPYQHW        1     0
GTGCCGCCGTATCATACTACG     VPPYHTT        1     0
GTGCCGCCGTATCATTCGGGT     VPPYHSG        1     0
GTGCCGCCGTATCCTTTTGCT     VPPYPFA        1     0
GTGCCGCCGTATCGTCAGGAT     VPPYRQD        1     0
GTGCCGCCGTATCTGATGTGG     VPPYLMW        1     0
GTGCCGCCGTATGAGCCTTCT     VPPYEPS        1     0
GTGCCGCCGTATGAGGTTTGG     VPPYEVW        1     0
GTGCCGCCGTATGCTACGCTT     VPPYATL        1     0
GTGCCGCCGTATGCTCATTTG     VPPYAHL        1     0
GTGCCGCCGTATGCTCCTAGG     VPPYAPR        1     0
GTGCCGCCGTATGCTGATCTT     VPPYADL        1     0
GTGCCGCCGTATGCTGTGTAT     VPPYAVY        1     0
GTGCCGCCGTATGCTTCTCTT     VPPYASL        1     0
GTGCCGCCGTATGTGACGCGT     VPPYVTR        1     0
GTGCCGCCGTATGTGCCTGTG     VPPYVPV        1     0
GTGCCGCCGTATGTGGTGTGT     VPPYVVC        1     0
GTGCCGCCGTATGTGTGTTCG     VPPYVCS        1     0
GTGCCGCCGTATGTTGTTACG     VPPYVVT        1     0
GTGCCGCCGTATTCTCATTCG     VPPYSHS        1     0
GTGCCGCCGTATTCTGAGGGT     VPPYSEG        1     0
GTGCCGCCGTATTTGTCTACG     VPPYLST        1     0
GTGCCGCCGTCGAAGTAGGTG     VPPSKQV        1     0
GTGCCGCCGTCGAATGCGCTT     VPPSNAL        1     0
GTGCCGCCGTCGACTACTATT     VPPSTTI        1     0
GTGCCGCCGTCGACTCATTCT     VPPSTHS        1     0
GTGCCGCCGTCGACTCTTCCG     VPPSTLP        1     0
GTGCCGCCGTCGAGGCTTCTT     VPPSRLL        1     0
GTGCCGCCGTCGAGGTATCAT     VPPSRYH        1     0
GTGCCGCCGTCGAGTCCTACT     VPPSSPT        1     0
GTGCCGCCGTCGATGACGAAT     VPPSMTN        1     0
GTGCCGCCGTCGATTAATTCG     VPPSINS        1     0
GTGCCGCCGTCGATTATTCCG     VPPSIIP        1     0
GTGCCGCCGTCGATTCCGCTG     VPPSIPL        1     0
GTGCCGCCGTCGATTGCTCCT     VPPSIAP        1     0
GTGCCGCCGTCGCATAGTCAT     VPPSHSH        1     0
GTGCCGCCGTCGCATGTGGAG     VPPSHVE        1     0
GTGCCGCCGTCGCCGCTTCAT     VPPSPLH        1     0
GTGCCGCCGTCGCCGCTTTCG     VPPSPLS        1     0
GTGCCGCCGTCGCCTACTCGT     VPPSPTR        1     0
GTGCCGCCGTCGCCTATTTCT     VPPSPIS        1     0
GTGCCGCCGTCGCCTCCTGAG     VPPSPPE        1     0
GTGCCGCCGTCGCCTTTGTGG     VPPSPLW        1     0
GTGCCGCCGTCGCTGCATTAG     VPPSLHQ        1     0
GTGCCGCCGTCGCTGTCTCCT     VPPSLSP        1     0
GTGCCGCCGTCGGATAGGTCG     VPPSDRS        1     0
GTGCCGCCGTCGGTGAATGAG     VPPSVNE        1     0
GTGCCGCCGTCGTATAATATG     VPPSYNM        1     0
GTGCCGCCGTCGTCGTATACT     VPPSSYT        1     0
GTGCCGCCGTCGTGGATGGGG     VPPSWMG        1     0
GTGCCGCCGTCGTTGTATCGG     VPPSLYR        1     0
GTGCCGCCGTCTAAGGATTCT     VPPSKDS        1     0
GTGCCGCCGTCTAATCAGTAT     VPPSNQY        1     0
GTGCCGCCGTCTAATCCGCAG     VPPSNPQ        1     0
GTGCCGCCGTCTACTAAGACT     VPPSTKT        1     0
GTGCCGCCGTCTAGTCCGCTG     VPPSSPL        1     0
GTGCCGCCGTCTAGTCCGCTT     VPPSSPL        1     0
GTGCCGCCGTCTATGCATCTT     VPPSMHL        1     0
GTGCCGCCGTCTATTCCGCAG     VPPSIPQ        1     0
GTGCCGCCGTCTCAGCTTAGT     VPPSQLS        1     0
GTGCCGCCGTCTCAGGATACT     VPPSQDT        1     0
GTGCCGCCGTCTCATAAGCGT     VPPSHKR        1     0
GTGCCGCCGTCTCATCGTCCT     VPPSHRP        1     0
GTGCCGCCGTCTCCGTATCAT     VPPSPYH        1     0
GTGCCGCCGTCTCCTATTCAT     VPPSPIH        1     0
GTGCCGCCGTCTCCTCCGTGG     VPPSPPW        1     0
GTGCCGCCGTCTCCTCCTCCT     VPPSPPP        1     0
GTGCCGCCGTCTCCTGCTTCT     VPPSPAS        1     0
GTGCCGCCGTCTCCTTTGCCT     VPPSPLP        1     0
GTGCCGCCGTCTCCTTTTCGG     VPPSPFR        1     0
GTGCCGCCGTCTCGGTCGCTG     VPPSRSL        1     0
GTGCCGCCGTCTCGTATTACT     VPPSRIT        1     0
GTGCCGCCGTCTCTGCCTACT     VPPSLPT        1     0
GTGCCGCCGTCTCTGGGGTTG     VPPSLGL        1     0
GTGCCGCCGTCTCTGTGGTAG     VPPSLWQ        1     0
GTGCCGCCGTCTCTTACTTCT     VPPSLTS        1     0
GTGCCGCCGTCTCTTATGAAG     VPPSLMK        1     0
GTGCCGCCGTCTCTTATGCTT     VPPSLML        1     0
GTGCCGCCGTCTCTTATGTAT     VPPSLMY        1     0
GTGCCGCCGTCTCTTCCTGAG     VPPSLPE        1     0
GTGCCGCCGTCTCTTTCGATG     VPPSLSM        1     0
GTGCCGCCGTCTGAACATTTT     VPPSEHF        1     0
GTGCCGCCGTCTGGTAAGGAG     VPPSGKE        1     0
GTGCCGCCGTCTGGTCCGACT     VPPSGPT        1     0
GTGCCGCCGTCTGGTCCGTCT     VPPSGPS        1     0
GTGCCGCCGTCTGTGCCTAAT     VPPSVPN        1     0
GTGCCGCCGTCTTATCCGCTT     VPPSYPL        1     0
GTGCCGCCGTCTTATCGTAGT     VPPSYRS        1     0
GTGCCGCCGTCTTATTCGCCT     VPPSYSP        1     0
GTGCCGCCGTCTTCGAGTCCT     VPPSSSP        1     0
GTGCCGCCGTCTTCTCCTCCT     VPPSSPP        1     0
GTGCCGCCGTCTTCTTCTCCG     VPPSSSP        1     0
GTGCCGCCGTCTTTTATGAAT     VPPSFMN        1     0
GTGCCGCCGTCTTTTCCTACT     VPPSFPT        1     0
GTGCCGCCGTCTTTTCTGGAG     VPPSFLE        1     0
GTGCCGCCGTGGACTCCGTTG     VPPWTPL        1     0
GTGCCGCCGTGGATGACTCCG     VPPWMTP        1     0
GTGCCGCCGTGGATGAGGGCT     VPPWMRA        1     0
GTGCCGCCGTGGATGCTTGCT     VPPWMLA        1     0
GTGCCGCCGTGGATTCCTGTT     VPPWIPV        1     0
GTGCCGCCGTGGCAGAAGCCT     VPPWQKP        1     0
GTGCCGCCGTGGCAGACTAAG     VPPWQTK        1     0
GTGCCGCCGTGGCCTCTGCCT     VPPWPLP        1     0
GTGCCGCCGTGGCGTACTACG     VPPWRTT        1     0
GTGCCGCCGTGGCTGAGTCCT     VPPWLSP        1     0
GTGCCGCCGTGGGATCCGGTT     VPPWDPV        1     0
GTGCCGCCGTGGGCTACGCGG     VPPWATR        1     0
GTGCCGCCGTGGGGTCTTCGT     VPPWGLR        1     0
GTGCCGCCGTGGGTTCGGGTT     VPPWVRV        1     0
GTGCCGCCGTGGGTTGAGCAG     VPPWVEQ        1     0
GTGCCGCCGTGGTCGGGGGCG     VPPWSGA        1     0
GTGCCGCCGTGGTTGTCGATG     VPPWLSM        1     0
GTGCCGCCGTGGTTTTGGACT     VPPWFWT        1     0
GTGCCGCCGTGTATTTCTGCT     VPPCISA        1     0
GTGCCGCCGTGTCTTACTCCT     VPPCLTP        1     0
GTGCCGCCGTGTGATCAGATG     VPPCDQM        1     0
GTGCCGCCGTGTGATCTTCCT     VPPCDLP        1     0
GTGCCGCCGTGTGGTACGTAG     VPPCGTQ        1     0
GTGCCGCCGTGTTGTGTTCGG     VPPCCVR        1     0
GTGCCGCCGTTGAATGTTAGG     VPPLNVR        1     0
GTGCCGCCGTTGACGTGGGAT     VPPLTWD        1     0
GTGCCGCCGTTGACTACTCCG     VPPLTTP        1     0
GTGCCGCCGTTGACTACTTGC     VPPLTTC        1     0
GTGCCGCCGTTGATGTTTAAT     VPPLMFN        1     0
GTGCCGCCGTTGCAGATGAGT     VPPLQMS        1     0
GTGCCGCCGTTGCATCTGTTT     VPPLHLF        1     0
GTGCCGCCGTTGCCTTCTCAT     VPPLPSH        1     0
GTGCCGCCGTTGCTGTATCCT     VPPLLYP        1     0
GTGCCGCCGTTGCTTCCTCCT     VPPLLPP        1     0
GTGCCGCCGTTGCTTGCTGGT     VPPLLAG        1     0
GTGCCGCCGTTGGATACTCCT     VPPLDTP        1     0
GTGCCGCCGTTGGTGCCGTGG     VPPLVPW        1     0
GTGCCGCCGTTGGTTCGTAAT     VPPLVRN        1     0
GTGCCGCCGTTGGTTCTTACT     VPPLVLT        1     0
GTGCCGCCGTTGTATCTGACT     VPPLYLT        1     0
GTGCCGCCGTTGTCTACTATG     VPPLSTM        1     0
GTGCCGCCGTTGTGGTTGTAT     VPPLWLY        1     0
GTGCCGCCGTTTAAGCAGACT     VPPFKQT        1     0
GTGCCGCCGTTTAAGTATCGG     VPPFKYR        1     0
GTGCCGCCGTTTACGAAGGTT     VPPFTKV        1     0
GTGCCGCCGTTTACGTATAAT     VPPFTYN        1     0
GTGCCGCCGTTTATTACGTCT     VPPFITS        1     0
GTGCCGCCGTTTCAGACTGAT     VPPFQTD        1     0
GTGCCGCCGTTTCAGGAGCAG     VPPFQEQ        1     0
GTGCCGCCGTTTCATAGTCCG     VPPFHSP        1     0
GTGCCGCCGTTTCCGTAGACT     VPPFPQT        1     0
GTGCCGCCGTTTCCGTTTCCT     VPPFPFP        1     0
GTGCCGCCGTTTCCTTCGTAT     VPPFPSY        1     0
GTGCCGCCGTTTCTGAAGCAG     VPPFLKQ        1     0
GTGCCGCCGTTTCTGCCGCAT     VPPFLPH        1     0
GTGCCGCCGTTTCTTTTTTGT     VPPFLFC        1     0
GTGCCGCCGTTTGATGCGCAG     VPPFDAQ        1     0
GTGCCGCCGTTTGATTATAGG     VPPFDYR        1     0
GTGCCGCCGTTTGCTCATAGT     VPPFAHS        1     0
GTGCCGCCGTTTGCTTGGCCT     VPPFAWP        1     0
GTGCCGCCGTTTGGTCCTATG     VPPFGPM        1     0
GTGCCGCCGTTTTCGACTCTT     VPPFSTL        1     0
GTGCCGCCGTTTTCGCATAGT     VPPFSHS        1     0
GTGCCGCCGTTTTTTGCTTGT     VPPFFAC        1     0
GTGCCGCCTAAGAAGCATACG     VPPKKHT        1     0
GTGCCGCCTAAGACGAAGTGG     VPPKTKW        1     0
GTGCCGCCTAAGAGTGTGCTG     VPPKSVL        1     0
GTGCCGCCTAAGATGAAGCGT     VPPKMKR        1     0
GTGCCGCCTAAGATGCCTCCT     VPPKMPP        1     0
GTGCCGCCTAAGATTAATCTG     VPPKINL        1     0
GTGCCGCCTAAGATTCATATG     VPPKIHM        1     0
GTGCCGCCTAAGATTCCGTAT     VPPKIPY        1     0
GTGCCGCCTAAGCATCAGCTT     VPPKHQL        1     0
GTGCCGCCTAAGCATTCGTCT     VPPKHSS        1     0
GTGCCGCCTAAGCATTGGGAT     VPPKHWD        1     0
GTGCCGCCTAAGCCTAAGTAT     VPPKPKY        1     0
GTGCCGCCTAAGCCTCCTTCG     VPPKPPS        1     0
GTGCCGCCTAAGCCTCGTGTG     VPPKPRV        1     0
GTGCCGCCTAAGGATCATCCG     VPPKDHP        1     0
GTGCCGCCTAAGGATGATACT     VPPKDDT        1     0
GTGCCGCCTAAGGCGCGGACG     VPPKART        1     0
GTGCCGCCTAAGGGTACTGTG     VPPKGTV        1     0
GTGCCGCCTAAGGTGCCTCCG     VPPKVPP        1     0
GTGCCGCCTAAGTATATGCAT     VPPKYMH        1     0
GTGCCGCCTAAGTATCCGGTT     VPPKYPV        1     0
GTGCCGCCTAAGTATGATCCT     VPPKYDP        1     0
GTGCCGCCTAAGTCTCCGTGG     VPPKSPW        1     0
GTGCCGCCTAAGTCTGATATT     VPPKSDI        1     0
GTGCCGCCTAAGTGGTTTGAT     VPPKWFD        1     0
GTGCCGCCTAAGTGTCCGCTT     VPPKCPL        1     0
GTGCCGCCTAAGTTTCCTCCG     VPPKFPP        1     0
GTGCCGCCTAATAAGACTGGT     VPPNKTG        1     0
GTGCCGCCTAATAAGGTGCCG     VPPNKVP        1     0
GTGCCGCCTAATAATCCGCAG     VPPNNPQ        1     0
GTGCCGCCTAATAATCTGTAT     VPPNNLY        1     0
GTGCCGCCTAATACGAATGGG     VPPNTNG        1     0
GTGCCGCCTAATACGCAGAGG     VPPNTQR        1     0
GTGCCGCCTAATACTACGCAT     VPPNTTH        1     0
GTGCCGCCTAATACTGTGAGT     VPPNTVS        1     0
GTGCCGCCTAATATGCCTCCG     VPPNMPP        1     0
GTGCCGCCTAATATGTCGACT     VPPNMST        1     0
GTGCCGCCTAATATTCCTACG     VPPNIPT        1     0
GTGCCGCCTAATATTCCTCGG     VPPNIPR        1     0
GTGCCGCCTAATATTGCGGTT     VPPNIAV        1     0
GTGCCGCCTAATATTTCGCCG     VPPNISP        1     0
GTGCCGCCTAATCAGCCTTCT     VPPNQPS        1     0
GTGCCGCCTAATCATAGTGTT     VPPNHSV        1     0
GTGCCGCCTAATCCGCATAGT     VPPNPHS        1     0
GTGCCGCCTAATCCGCCTTAT     VPPNPPY        1     0
GTGCCGCCTAATCCGGTTTAT     VPPNPVY        1     0
GTGCCGCCTAATCCTAATTCG     VPPNPNS        1     0
GTGCCGCCTAATCCTAGGCTG     VPPNPRL        1     0
GTGCCGCCTAATCCTGCTAAT     VPPNPAN        1     0
GTGCCGCCTAATCGGAGTCAG     VPPNRSQ        1     0
GTGCCGCCTAATCGGATTACG     VPPNRIT        1     0
GTGCCGCCTAATCGTATGCCT     VPPNRMP        1     0
GTGCCGCCTAATCGTCATGGT     VPPNRHG        1     0
GTGCCGCCTAATCTGAATAAG     VPPNLNK        1     0
GTGCCGCCTAATCTGGTTGAG     VPPNLVE        1     0
GTGCCGCCTAATCTTGTGCGT     VPPNLVR        1     0
GTGCCGCCTAATGAGCGTCTG     VPPNERL        1     0
GTGCCGCCTAATGAGTCTCTT     VPPNESL        1     0
GTGCCGCCTAATGATAGTGTG     VPPNDSV        1     0
GTGCCGCCTAATGCTGTTCAG     VPPNAVQ        1     0
GTGCCGCCTAATGCTTCTCAG     VPPNASQ        1     0
GTGCCGCCTAATGGGGTGTTG     VPPNGVL        1     0
GTGCCGCCTAATGTGACTCCT     VPPNVTP        1     0
GTGCCGCCTAATGTGCTTAAT     VPPNVLN        1     0
GTGCCGCCTAATTATCCGCTG     VPPNYPL        1     0
GTGCCGCCTAATTATCGTCCT     VPPNYRP        1     0
GTGCCGCCTAATTGTTGTTTG     VPPNCCL        1     0
GTGCCGCCTAATTTTCCGCTT     VPPNFPL        1     0
GTGCCGCCTAATTTTGCTCCG     VPPNFAP        1     0
GTGCCGCCTACGAATTCGTGT     VPPTNSC        1     0
GTGCCGCCTACGATGACGCTT     VPPTMTL        1     0
GTGCCGCCTACGATGTCTGCT     VPPTMSA        1     0
GTGCCGCCTACGATTCTGCCG     VPPTILP        1     0
GTGCCGCCTACGCATACGTCT     VPPTHTS        1     0
GTGCCGCCTACGCCTAGTAAG     VPPTPSK        1     0
GTGCCGCCTACGCCTAGTAGT     VPPTPSS        1     0
GTGCCGCCTACGCTGACTGGT     VPPTLTG        1     0
GTGCCGCCTACGGAGCCGGGT     VPPTEPG        1     0
GTGCCGCCTACGGATTAGAAG     VPPTDQK        1     0
GTGCCGCCTACGGTTCGTAGT     VPPTVRS        1     0
GTGCCGCCTACGTATATTTCG     VPPTYIS        1     0
GTGCCGCCTACGTATGCTAAT     VPPTYAN        1     0
GTGCCGCCTACGTGGAATAAT     VPPTWNN        1     0
GTGCCGCCTACGTTTTTTACG     VPPTFFT        1     0
GTGCCGCCTACTAAGGGGCGT     VPPTKGR        1     0
GTGCCGCCTACTAAGTCTCGT     VPPTKSR        1     0
GTGCCGCCTACTAATAATACT     VPPTNNT        1     0
GTGCCGCCTACTAATAGTCGT     VPPTNSR        1     0
GTGCCGCCTACTACGCTTGAG     VPPTTLE        1     0
GTGCCGCCTACTACTGCTCAT     VPPTTAH        1     0
GTGCCGCCTACTAGTCCTCCT     VPPTSPP        1     0
GTGCCGCCTACTAGTTCTCGT     VPPTSSR        1     0
GTGCCGCCTACTATGAATGCT     VPPTMNA        1     0
GTGCCGCCTACTATGCCGCGT     VPPTMPR        1     0
GTGCCGCCTACTATTCCTCAG     VPPTIPQ        1     0
GTGCCGCCTACTCAGCGTGAG     VPPTQRE        1     0
GTGCCGCCTACTCATCCGTTG     VPPTHPL        1     0
GTGCCGCCTACTCATCGTCCG     VPPTHRP        1     0
GTGCCGCCTACTCATCGTTCT     VPPTHRS        1     0
GTGCCGCCTACTCATGCTCTT     VPPTHAL        1     0
GTGCCGCCTACTCATGCTTCG     VPPTHAS        1     0
GTGCCGCCTACTCATGGTGTT     VPPTHGV        1     0
GTGCCGCCTACTCATTTGCCT     VPPTHLP        1     0
GTGCCGCCTACTCCGCCTTAT     VPPTPPY        1     0
GTGCCGCCTACTCCGCGGTCT     VPPTPRS        1     0
GTGCCGCCTACTCCTAATCTT     VPPTPNL        1     0
GTGCCGCCTACTCCTCATACT     VPPTPHT        1     0
GTGCCGCCTACTCCTCCGGTG     VPPTPPV        1     0
GTGCCGCCTACTCCTCGTCCG     VPPTPRP        1     0
GTGCCGCCTACTCCTTATGCG     VPPTPYA        1     0
GTGCCGCCTACTCCTTCTTCG     VPPTPSS        1     0
GTGCCGCCTACTCGTATTCCG     VPPTRIP        1     0
GTGCCGCCTACTCGTTGGTTT     VPPTRWF        1     0
GTGCCGCCTACTCTTCATTTT     VPPTLHF        1     0
GTGCCGCCTACTCTTCCGGAG     VPPTLPE        1     0
GTGCCGCCTACTGAGCTATGG     VPPTELW        1     0
GTGCCGCCTACTGATAATTCG     VPPTDNS        1     0
GTGCCGCCTACTGATCTGATT     VPPTDLI        1     0
GTGCCGCCTACTGCTAGTAAG     VPPTASK        1     0
GTGCCGCCTACTGCTCTTCAT     VPPTALH        1     0
GTGCCGCCTACTGCTGTGCCG     VPPTAVP        1     0
GTGCCGCCTACTGGGAAGAGG     VPPTGKR        1     0
GTGCCGCCTACTGGTCTGCTT     VPPTGLL        1     0
GTGCCGCCTACTGTGTTTACG     VPPTVFT        1     0
GTGCCGCCTACTGTTATGCCT     VPPTVMP        1     0
GTGCCGCCTACTGTTCTGGCT     VPPTVLA        1     0
GTGCCGCCTACTGTTCTTATT     VPPTVLI        1     0
GTGCCGCCTACTGTTTTTGGT     VPPTVFG        1     0
GTGCCGCCTACTTAGACGCGT     VPPTQTR        1     0
GTGCCGCCTACTTATACGTAT     VPPTYTY        1     0
GTGCCGCCTACTTCTCAGGGT     VPPTSQG        1     0
GTGCCGCCTACTTCTCTTCTG     VPPTSLL        1     0
GTGCCGCCTACTTCTTTGCTT     VPPTSLL        1     0
GTGCCGCCTACTTTGCATCCT     VPPTLHP        1     0
GTGCCGCCTACTTTGGGGTCT     VPPTLGS        1     0
GTGCCGCCTAGGAATTATACT     VPPRNYT        1     0
GTGCCGCCTAGGACTCAGAAT     VPPRTQN        1     0
GTGCCGCCTAGGAGTACGGAT     VPPRSTD        1     0
GTGCCGCCTAGGATTCTGCTG     VPPRILL        1     0
GTGCCGCCTAGGCAGCCTACG     VPPRQPT        1     0
GTGCCGCCTAGGCCGACGTGG     VPPRPTW        1     0
GTGCCGCCTAGGCCGCCGATT     VPPRPPI        1     0
GTGCCGCCTAGGCCTTCTACT     VPPRPST        1     0
GTGCCGCCTAGGCTTACTTCT     VPPRLTS        1     0
GTGCCGCCTAGGGAGTATACG     VPPREYT        1     0
GTGCCGCCTAGGGCGCTTTTG     VPPRALL        1     0
GTGCCGCCTAGGGGGATGTGG     VPPRGMW        1     0
GTGCCGCCTAGGGGTCCGCAG     VPPRGPQ        1     0
GTGCCGCCTAGGGTTCTTCCG     VPPRVLP        1     0
GTGCCGCCTAGGTCGATGTAG     VPPRSMQ        1     0
GTGCCGCCTAGGTCGATTTAT     VPPRSIY        1     0
GTGCCGCCTAGGTCTATTCAG     VPPRSIQ        1     0
GTGCCGCCTAGGTGGCTGGGG     VPPRWLG        1     0
GTGCCGCCTAGGTTGCTGGCT     VPPRLLA        1     0
GTGCCGCCTAGGTTGCTTGCT     VPPRLLA        1     0
GTGCCGCCTAGGTTTACTGCG     VPPRFTA        1     0
GTGCCGCCTAGGTTTCATGTG     VPPRFHV        1     0
GTGCCGCCTAGGTTTTCGATG     VPPRFSM        1     0
GTGCCGCCTAGTAATCCTCGG     VPPSNPR        1     0
GTGCCGCCTAGTACGCAGCCT     VPPSTQP        1     0
GTGCCGCCTAGTACTGCTAAG     VPPSTAK        1     0
GTGCCGCCTAGTAGGATTTCT     VPPSRIS        1     0
GTGCCGCCTAGTCCTACTCCT     VPPSPTP        1     0
GTGCCGCCTAGTCCTATGCCG     VPPSPMP        1     0
GTGCCGCCTAGTCCTGTGATG     VPPSPVM        1     0
GTGCCGCCTAGTCTTAGTTCG     VPPSLSS        1     0
GTGCCGCCTAGTCTTCCGCAT     VPPSLPH        1     0
GTGCCGCCTAGTGAGTATCCT     VPPSEYP        1     0
GTGCCGCCTAGTGATATGTTG     VPPSDML        1     0
GTGCCGCCTAGTGATGATCAT     VPPSDDH        1     0
GTGCCGCCTAGTGCGAATTGG     VPPSANW        1     0
GTGCCGCCTAGTGGTTTTCAG     VPPSGFQ        1     0
GTGCCGCCTAGTGTGCTTCTG     VPPSVLL        1     0
GTGCCGCCTAGTGTTCATAGT     VPPSVHS        1     0
GTGCCGCCTAGTGTTTATCCG     VPPSVYP        1     0
GTGCCGCCTAGTTAGAATCAT     VPPSQNH        1     0
GTGCCGCCTAGTTCGCATATG     VPPSSHM        1     0
GTGCCGCCTAGTTCGCATGAT     VPPSSHD        1     0
GTGCCGCCTAGTTCGGATATT     VPPSSDI        1     0
GTGCCGCCTAGTTCTAAGCAT     VPPSSKH        1     0
GTGCCGCCTATGAATTTTCAT     VPPMNFH        1     0
GTGCCGCCTATGACGAAGACG     VPPMTKT        1     0
GTGCCGCCTATGACGAAGTAT     VPPMTKY        1     0
GTGCCGCCTATGACGCCGATG     VPPMTPM        1     0
GTGCCGCCTATGACGCGTTAT     VPPMTRY        1     0
GTGCCGCCTATGACTCTTAGG     VPPMTLR        1     0
GTGCCGCCTATGAGGCATTCG     VPPMRHS        1     0
GTGCCGCCTATGATTCCGCAG     VPPMIPQ        1     0
GTGCCGCCTATGCAGTCTGTT     VPPMQSV        1     0
GTGCCGCCTATGCATCTGGGG     VPPMHLG        1     0
GTGCCGCCTATGCATTCTCTG     VPPMHSL        1     0
GTGCCGCCTATGCCTTGGAGT     VPPMPWS        1     0
GTGCCGCCTATGCTGAGGACG     VPPMLRT        1     0
GTGCCGCCTATGCTGTTTCAG     VPPMLFQ        1     0
GTGCCGCCTATGCTTCGTTCG     VPPMLRS        1     0
GTGCCGCCTATGGTGTAGATT     VPPMVQI        1     0
GTGCCGCCTATGGTTATGTTT     VPPMVMF        1     0
GTGCCGCCTATGTAGATTCTG     VPPMQIL        1     0
GTGCCGCCTATGTAGCTGCGT     VPPMQLR        1     0
GTGCCGCCTATGTATGCGTGG     VPPMYAW        1     0
GTGCCGCCTATGTGTACTAGT     VPPMCTS        1     0
GTGCCGCCTATGTTTACGTCT     VPPMFTS        1     0
GTGCCGCCTATGTTTGCTGCT     VPPMFAA        1     0
GTGCCGCCTATTAAGCTGACT     VPPIKLT        1     0
GTGCCGCCTATTACGAGTCCG     VPPITSP        1     0
GTGCCGCCTATTAGTAAGCGT     VPPISKR        1     0
GTGCCGCCTATTATGCTTCCG     VPPIMLP        1     0
GTGCCGCCTATTATTCGTGCT     VPPIIRA        1     0
GTGCCGCCTATTCAGGAGTGG     VPPIQEW        1     0
GTGCCGCCTATTCATATTCCT     VPPIHIP        1     0
GTGCCGCCTATTCATTCTTAG     VPPIHSQ        1     0
GTGCCGCCTATTCCGCAGAAT     VPPIPQN        1     0
GTGCCGCCTATTCCGCATCGT     VPPIPHR        1     0
GTGCCGCCTATTCCGCTTTCT     VPPIPLS        1     0
GTGCCGCCTATTCCTACGCTG     VPPIPTL        1     0
GTGCCGCCTATTCGGAGTCAG     VPPIRSQ        1     0
GTGCCGCCTATTCGGATTATG     VPPIRIM        1     0
GTGCCGCCTATTCGGATTCTG     VPPIRIL        1     0
GTGCCGCCTATTCGTCCTGAT     VPPIRPD        1     0
GTGCCGCCTATTCTTACGTGG     VPPILTW        1     0
GTGCCGCCTATTCTTCCTCGG     VPPILPR        1     0
GTGCCGCCTATTGAGTCGCAG     VPPIESQ        1     0
GTGCCGCCTATTGGTACTCAT     VPPIGTH        1     0
GTGCCGCCTATTGGTGCTCAT     VPPIGAH        1     0
GTGCCGCCTATTGTGACTAGT     VPPIVTS        1     0
GTGCCGCCTATTGTGACTTAT     VPPIVTY        1     0
GTGCCGCCTATTGTGTGGCCG     VPPIVWP        1     0
GTGCCGCCTATTGTGTTGCTT     VPPIVLL        1     0
GTGCCGCCTATTTCGACTGAT     VPPISTD        1     0
GTGCCGCCTATTTCTGTTCAT     VPPISVH        1     0
GTGCCGCCTCAACCGTCTACT     VPPQPST        1     0
GTGCCGCCTCAGAAGACTCAT     VPPQKTH        1     0
GTGCCGCCTCAGAAGCCGTAT     VPPQKPY        1     0
GTGCCGCCTCAGAATCCGTGG     VPPQNPW        1     0
GTGCCGCCTCAGAATGCGTTT     VPPQNAF        1     0
GTGCCGCCTCAGACGCGTGTG     VPPQTRV        1     0
GTGCCGCCTCAGACTAAGACG     VPPQTKT        1     0
GTGCCGCCTCAGACTCCGCTT     VPPQTPL        1     0
GTGCCGCCTCAGACTCCGGGT     VPPQTPG        1     0
GTGCCGCCTCAGAGGTCGATT     VPPQRSI        1     0
GTGCCGCCTCAGAGTCATTAG     VPPQSHQ        1     0
GTGCCGCCTCAGATGCAGCCG     VPPQMQP        1     0
GTGCCGCCTCAGATGCCGGAG     VPPQMPE        1     0
GTGCCGCCTCAGATGCTTGAT     VPPQMLD        1     0
GTGCCGCCTCAGATGGGTATG     VPPQMGM        1     0
GTGCCGCCTCAGATTACGCCT     VPPQITP        1     0
GTGCCGCCTCAGCAGATTCAG     VPPQQIQ        1     0
GTGCCGCCTCAGCATCCGACG     VPPQHPT        1     0
GTGCCGCCTCAGCATGTGACG     VPPQHVT        1     0
GTGCCGCCTCAGCCGATTCTG     VPPQPIL        1     0
GTGCCGCCTCAGCCGTAGGTT     VPPQPQV        1     0
GTGCCGCCTCAGCCGTCTGTT     VPPQPSV        1     0
GTGCCGCCTCAGCCGTGGACT     VPPQPWT        1     0
GTGCCGCCTCAGCCTAATCGG     VPPQPNR        1     0
GTGCCGCCTCAGCCTACGCCT     VPPQPTP        1     0
GTGCCGCCTCAGCCTACTAAT     VPPQPTN        1     0
GTGCCGCCTCAGCCTAGGTCG     VPPQPRS        1     0
GTGCCGCCTCAGCCTCATCCT     VPPQPHP        1     0
GTGCCGCCTCAGCCTCGGCTT     VPPQPRL        1     0
GTGCCGCCTCAGCCTCTGAAT     VPPQPLN        1     0
GTGCCGCCTCAGCCTGCTGAT     VPPQPAD        1     0
GTGCCGCCTCAGCCTGTTCTG     VPPQPVL        1     0
GTGCCGCCTCAGCTGACGCCG     VPPQLTP        1     0
GTGCCGCCTCAGCTGCTGCCT     VPPQLLP        1     0
GTGCCGCCTCAGCTGTCTTTT     VPPQLSF        1     0
GTGCCGCCTCAGCTTCTGCCG     VPPQLLP        1     0
GTGCCGCCTCAGCTTGATATT     VPPQLDI        1     0
GTGCCGCCTCAGCTTGCTTTT     VPPQLAF        1     0
GTGCCGCCTCAGCTTTATGTG     VPPQLYV        1     0
GTGCCGCCTCAGGAGCCTCAT     VPPQEPH        1     0
GTGCCGCCTCAGGATATGGTT     VPPQDMV        1     0
GTGCCGCCTCAGGCTATTCTT     VPPQAIL        1     0
GTGCCGCCTCAGGCTCCTCAT     VPPQAPH        1     0
GTGCCGCCTCAGGTGTTTGGG     VPPQVFG        1     0
GTGCCGCCTCAGGTTATGCAT     VPPQVMH        1     0
GTGCCGCCTCAGGTTCATGCG     VPPQVHA        1     0
GTGCCGCCTCAGTATAATATG     VPPQYNM        1     0
GTGCCGCCTCAGTATCATCCT     VPPQYHP        1     0
GTGCCGCCTCAGTCGAAGCAG     VPPQSKQ        1     0
GTGCCGCCTCAGTCGCCGCTG     VPPQSPL        1     0
GTGCCGCCTCAGTCTACTACG     VPPQSTT        1     0
GTGCCGCCTCAGTCTCCTCTG     VPPQSPL        1     0
GTGCCGCCTCAGTCTCTGCGT     VPPQSLR        1     0
GTGCCGCCTCAGTGGCCTCAG     VPPQWPQ        1     0
GTGCCGCCTCAGTGTCATGCG     VPPQCHA        1     0
GTGCCGCCTCAGTGTTTTCCG     VPPQCFP        1     0
GTGCCGCCTCAGTTGTCTCAT     VPPQLSH        1     0
GTGCCGCCTCAGTTTCTTACG     VPPQFLT        1     0
GTGCCGCCTCATAAGATTGAT     VPPHKID        1     0
GTGCCGCCTCATAAGTATTCG     VPPHKYS        1     0
GTGCCGCCTCATAATCCGTTT     VPPHNPF        1     0
GTGCCGCCTCATAATCCTTCG     VPPHNPS        1     0
GTGCCGCCTCATAATTGGCCT     VPPHNWP        1     0
GTGCCGCCTCATACGCAGTGT     VPPHTQC        1     0
GTGCCGCCTCATACTAGTCCG     VPPHTSP        1     0
GTGCCGCCTCATAGTACGCGT     VPPHSTR        1     0
GTGCCGCCTCATATGCGTGAT     VPPHMRD        1     0
GTGCCGCCTCATATGGATTGG     VPPHMDW        1     0
GTGCCGCCTCATATGGCTGCT     VPPHMAA        1     0
GTGCCGCCTCATATTGGGCTG     VPPHIGL        1     0
GTGCCGCCTCATCAGCTGACT     VPPHQLT        1     0
GTGCCGCCTCATCAGGGTCAT     VPPHQGH        1     0
GTGCCGCCTCATCATAAGCCG     VPPHHKP        1     0
GTGCCGCCTCATCATACGCTG     VPPHHTL        1     0
GTGCCGCCTCATCATCCTGAG     VPPHHPE        1     0
GTGCCGCCTCATCATCGGGCT     VPPHHRA        1     0
GTGCCGCCTCATCCGAATCAT     VPPHPNH        1     0
GTGCCGCCTCATCCGATTAAT     VPPHPIN        1     0
GTGCCGCCTCATCCTACTACG     VPPHPTT        1     0
GTGCCGCCTCATCCTCCGCCG     VPPHPPP        1     0
GTGCCGCCTCATCCTCGTAGG     VPPHPRR        1     0
GTGCCGCCTCATCCTCTGCTT     VPPHPLL        1     0
GTGCCGCCTCATCCTCTTAAG     VPPHPLK        1     0
GTGCCGCCTCATCCTGTTCCT     VPPHPVP        1     0
GTGCCGCCTCATCGGGCTCCG     VPPHRAP        1     0
GTGCCGCCTCATCGTGATCAT     VPPHRDH        1     0
GTGCCGCCTCATCGTGCTGTG     VPPHRAV        1     0
GTGCCGCCTCATCTGACTCAT     VPPHLTH        1     0
GTGCCGCCTCATCTTAAGATG     VPPHLKM        1     0
GTGCCGCCTCATCTTCGGTCG     VPPHLRS        1     0
GTGCCGCCTCATCTTCTTATG     VPPHLLM        1     0
GTGCCGCCTCATGAGATGTCT     VPPHEMS        1     0
GTGCCGCCTCATGATCGTCTT     VPPHDRL        1     0
GTGCCGCCTCATGCTTATACT     VPPHAYT        1     0
GTGCCGCCTCATGGGAAACGG     VPPHGKR        1     0
GTGCCGCCTCATGTGCCTATG     VPPHVPM        1     0
GTGCCGCCTCATGTGCCTGCT     VPPHVPA        1     0
GTGCCGCCTCATGTTAGGCTG     VPPHVRL        1     0
GTGCCGCCTCATGTTCATTTG     VPPHVHL        1     0
GTGCCGCCTCATTAGAGTATT     VPPHQSI        1     0
GTGCCGCCTCATTATCAGCTT     VPPHYQL        1     0
GTGCCGCCTCATTATTTTCAG     VPPHYFQ        1     0
GTGCCGCCTCATTCGCCTAAG     VPPHSPK        1     0
GTGCCGCCTCATTCTCATGGG     VPPHSHG        1     0
GTGCCGCCTCATTGGACTAGG     VPPHWTR        1     0
GTGCCGCCTCATTGGCATCCG     VPPHWHP        1     0
GTGCCGCCTCATTGGGTTCAT     VPPHWVH        1     0
GTGCCGCCTCATTGGTTGAGG     VPPHWLR        1     0
GTGCCGCCTCATTTGACGTAT     VPPHLTY        1     0
GTGCCGCCTCATTTGCCTATG     VPPHLPM        1     0
GTGCCGCCTCATTTTAGTCAT     VPPHFSH        1     0
GTGCCGCCTCCGAAGCCTCAT     VPPPKPH        1     0
GTGCCGCCTCCGAATACTGCT     VPPPNTA        1     0
GTGCCGCCTCCGAATAGGGTG     VPPPNRV        1     0
GTGCCGCCTCCGAATCCGGCT     VPPPNPA        1     0
GTGCCGCCTCCGAATCGTATG     VPPPNRM        1     0
GTGCCGCCTCCGAATTAGGTT     VPPPNQV        1     0
GTGCCGCCTCCGACTAAGACT     VPPPTKT        1     0
GTGCCGCCTCCGACTGCTTCT     VPPPTAS        1     0
GTGCCGCCTCCGAGGACGCAT     VPPPRTH        1     0
GTGCCGCCTCCGAGTACGCGT     VPPPSTR        1     0
GTGCCGCCTCCGAGTCGGTAT     VPPPSRY        1     0
GTGCCGCCTCCGATGATGCCT     VPPPMMP        1     0
GTGCCGCCTCCGATGGTGCTT     VPPPMVL        1     0
GTGCCGCCTCCGATGTGGACT     VPPPMWT        1     0
GTGCCGCCTCCGATTCATATG     VPPPIHM        1     0
GTGCCGCCTCCGATTCCGACG     VPPPIPT        1     0
GTGCCGCCTCCGATTGGGCAT     VPPPIGH        1     0
GTGCCGCCTCCGATTGTGGTT     VPPPIVV        1     0
GTGCCGCCTCCGCAGTATATT     VPPPQYI        1     0
GTGCCGCCTCCGCATTATTGG     VPPPHYW        1     0
GTGCCGCCTCCGCCGCCGGAT     VPPPPPD        1     0
GTGCCGCCTCCGCCTACGCGT     VPPPPTR        1     0
GTGCCGCCTCCGCCTCGGCAT     VPPPPRH        1     0
GTGCCGCCTCCGCTGAGTTCA     VPPPLSS        1     0
GTGCCGCCTCCGCTTACTCAG     VPPPLTQ        1     0
GTGCCGCCTCCGCTTTATCAT     VPPPLYH        1     0
GTGCCGCCTCCGCTTTCTCTG     VPPPLSL        1     0
GTGCCGCCTCCGCTTTTTAAT     VPPPLFN        1     0
GTGCCGCCTCCGGAGAAGCTT     VPPPEKL        1     0
GTGCCGCCTCCGGTTTCTTCT     VPPPVSS        1     0
GTGCCGCCTCCGTATATGTGG     VPPPYMW        1     0
GTGCCGCCTCCGTATCTTATT     VPPPYLI        1     0
GTGCCGCCTCCGTATTCTCCT     VPPPYSP        1     0
GTGCCGCCTCCGTGGGTTACT     VPPPWVT        1     0
GTGCCGCCTCCGTGTCAGCTG     VPPPCQL        1     0
GTGCCGCCTCCGTTGACTAAT     VPPPLTN        1     0
GTGCCGCCTCCGTTGCCTAAG     VPPPLPK        1     0
GTGCCGCCTCCGTTTCTTCCG     VPPPFLP        1     0
GTGCCGCCTCCTAAGACGCCT     VPPPKTP        1     0
GTGCCGCCTCCTACGAATCTG     VPPPTNL        1     0
GTGCCGCCTCCTACGCCCCCT     VPPPTPP        1     0
GTGCCGCCTCCTACGCGGGTT     VPPPTRV        1     0
GTGCCGCCTCCTACGGGTCAT     VPPPTGH        1     0
GTGCCGCCTCCTACTAGTACT     VPPPTST        1     0
GTGCCGCCTCCTACTCTTGCT     VPPPTLA        1     0
GTGCCGCCTCCTACTGCGCAT     VPPPTAH        1     0
GTGCCGCCTCCTACTTCTATG     VPPPTSM        1     0
GTGCCGCCTCCTACTTCTCAG     VPPPTSQ        1     0
GTGCCGCCTCCTACTTTTAAG     VPPPTFK        1     0
GTGCCGCCTCCTAGTATTTTT     VPPPSIF        1     0
GTGCCGCCTCCTAGTTATCCT     VPPPSYP        1     0
GTGCCGCCTCCTAGTTCTCCG     VPPPSSP        1     0
GTGCCGCCTCCTAGTTTGCCT     VPPPSLP        1     0
GTGCCGCCTCCTATGAATTCT     VPPPMNS        1     0
GTGCCGCCTCCTATGCGGGTT     VPPPMRV        1     0
GTGCCGCCTCCTATGCTTTAT     VPPPMLY        1     0
GTGCCGCCTCCTATTATAATG     VPPPIIM        1     0
GTGCCGCCTCCTATTATTAGG     VPPPIIR        1     0
GTGCCGCCTCCTATTCATCAT     VPPPIHH        1     0
GTGCCGCCTCCTATTCTGCAG     VPPPILQ        1     0
GTGCCGCCTCCTCAGATTTGG     VPPPQIW        1     0
GTGCCGCCTCCTCAGCTGCCG     VPPPQLP        1     0
GTGCCGCCTCCTCAGGCTCTG     VPPPQAL        1     0
GTGCCGCCTCCTCAGTGTCCT     VPPPQCP        1     0
GTGCCGCCTCCTCAGTTGTCG     VPPPQLS        1     0
GTGCCGCCTCCTCATCCGACT     VPPPHPT        1     0
GTGCCGCCTCCTCATCCTAAG     VPPPHPK        1     0
GTGCCGCCTCCTCATCGTCTG     VPPPHRL        1     0
GTGCCGCCTCCTCCGACTACG     VPPPPTT        1     0
GTGCCGCCTCCTCCGCTTCCT     VPPPPLP        1     0
GTGCCGCCTCCTCCGTTGCTT     VPPPPLL        1     0
GTGCCGCCTCCTCCTACGGCT     VPPPPTA        1     0
GTGCCGCCTCCTCCTATGGGG     VPPPPMG        1     0
GTGCCGCCTCCTCCTATGTTG     VPPPPML        1     0
GTGCCGCCTCCTCCTCTTGAT     VPPPPLD        1     0
GTGCCGCCTCCTCCTGGGCCT     VPPPPGP        1     0
GTGCCGCCTCCTCCTGTGCTG     VPPPPVL        1     0
GTGCCGCCTCCTCCTTTGACT     VPPPPLT        1     0
GTGCCGCCTCCTCGTCTGTTT     VPPPRLF        1     0
GTGCCGCCTCCTCGTGCGGAT     VPPPRAD        1     0
GTGCCGCCTCCTCTGACGCTT     VPPPLTL        1     0
GTGCCGCCTCCTCTGACTATG     VPPPLTM        1     0
GTGCCGCCTCCTCTGCATGTT     VPPPLHV        1     0
GTGCCGCCTCCTCTGGCTCCG     VPPPLAP        1     0
GTGCCGCCTCCTCTGTTGTCT     VPPPLLS        1     0
GTGCCGCCTCCTCTTAAGATG     VPPPLKM        1     0
GTGCCGCCTCCTCTTACGCAT     VPPPLTH        1     0
GTGCCGCCTCCTCTTCATCAT     VPPPLHH        1     0
GTGCCGCCTCCTCTTCGGGCT     VPPPLRA        1     0
GTGCCGCCTCCTCTTGCGTCG     VPPPLAS        1     0
GTGCCGCCTCCTCTTGTTTCA     VPPPLVS        1     0
GTGCCGCCTCCTCTTTATGAT     VPPPLYD        1     0
GTGCCGCCTCCTGAGAAGGAT     VPPPEKD        1     0
GTGCCGCCTCCTGAGCCGTAT     VPPPEPY        1     0
GTGCCGCCTCCTGATTTTCCT     VPPPDFP        1     0
GTGCCGCCTCCTGGGTTTACG     VPPPGFT        1     0
GTGCCGCCTCCTGGTCATCTG     VPPPGHL        1     0
GTGCCGCCTCCTGTGGGGTCT     VPPPVGS        1     0
GTGCCGCCTCCTGTGGGTTAG     VPPPVGQ        1     0
GTGCCGCCTCCTGTGGTTCTT     VPPPVVL        1     0
GTGCCGCCTCCTGTTCCTGTT     VPPPVPV        1     0
GTGCCGCCTCCTGTTTATCCT     VPPPVYP        1     0
GTGCCGCCTCCTTATAATACT     VPPPYNT        1     0
GTGCCGCCTCCTTATACTTTT     VPPPYTF        1     0
GTGCCGCCTCCTTATCAGCGT     VPPPYQR        1     0
GTGCCGCCTCCTTATCCGCCT     VPPPYPP        1     0
GTGCCGCCTCCTTATGAGTGT     VPPPYEC        1     0
GTGCCGCCTCCTTATTCGACT     VPPPYST        1     0
GTGCCGCCTCCTTATTTTCCT     VPPPYFP        1     0
GTGCCGCCTCCTTCGCCGTAT     VPPPSPY        1     0
GTGCCGCCTCCTTCTACTCGT     VPPPSTR        1     0
GTGCCGCCTCCTTCTCCGTCT     VPPPSPS        1     0
GTGCCGCCTCCTTCTCTTTCT     VPPPSLS        1     0
GTGCCGCCTCCTTGGCTTCTG     VPPPWLL        1     0
GTGCCGCCTCCTTTGGCTAGG     VPPPLAR        1     0
GTGCCGCCTCCTTTTCATCAT     VPPPFHH        1     0
GTGCCGCCTCCTTTTCCTCCG     VPPPFPP        1     0
GTGCCGCCTCCTTTTCTTCGT     VPPPFLR        1     0
GTGCCGCCTCGGAATCATCTG     VPPRNHL        1     0
GTGCCGCCTCGGAGTTCTCAT     VPPRSSH        1     0
GTGCCGCCTCGGAGTTCTCCT     VPPRSSP        1     0
GTGCCGCCTCGGATGAGTATG     VPPRMSM        1     0
GTGCCGCCTCGGATGATTATT     VPPRMII        1     0
GTGCCGCCTCGGATTACTCCT     VPPRITP        1     0
GTGCCGCCTCGGATTCATTTT     VPPRIHF        1     0
GTGCCGCCTCGGGATCCTTTG     VPPRDPL        1     0
GTGCCGCCTCGGTCGATTTAT     VPPRSIY        1     0
GTGCCGCCTCGGTTTACTACT     VPPRFTT        1     0
GTGCCGCCTCGTAATCTTACG     VPPRNLT        1     0
GTGCCGCCTCGTACGGCTACT     VPPRTAT        1     0
GTGCCGCCTCGTACTCCTAAT     VPPRTPN        1     0
GTGCCGCCTCGTACTGATCCT     VPPRTDP        1     0
GTGCCGCCTCGTACTTGTGAT     VPPRTCD        1     0
GTGCCGCCTCGTATTCAGTCT     VPPRIQS        1     0
GTGCCGCCTCGTATTGTTTCT     VPPRIVS        1     0
GTGCCGCCTCGTCAGTATGGG     VPPRQYG        1     0
GTGCCGCCTCGTCATCCTCAT     VPPRHPH        1     0
GTGCCGCCTCGTCATCCTGCG     VPPRHPA        1     0
GTGCCGCCTCGTCATCCTGGT     VPPRHPG        1     0
GTGCCGCCTCGTCCGCTGGAG     VPPRPLE        1     0
GTGCCGCCTCGTCCGCTTGTG     VPPRPLV        1     0
GTGCCGCCTCGTCCTCCTGTG     VPPRPPV        1     0
GTGCCGCCTCGTCTGCATCCT     VPPRLHP        1     0
GTGCCGCCTCGTCTGCTGTGG     VPPRLLW        1     0
GTGCCGCCTCGTCTGTCTCCG     VPPRLSP        1     0
GTGCCGCCTCGTCTTCCGCCT     VPPRLPP        1     0
GTGCCGCCTCGTCTTCCGGAT     VPPRLPD        1     0
GTGCCGCCTCGTGATATTCTG     VPPRDIL        1     0
GTGCCGCCTCGTGATCTGCTT     VPPRDLL        1     0
GTGCCGCCTCGTGCGATGTCG     VPPRAMS        1     0
GTGCCGCCTCGTGCTATTAAT     VPPRAIN        1     0
GTGCCGCCTCGTGCTATTTTG     VPPRAIL        1     0
GTGCCGCCTCGTGTTAATTTG     VPPRVNL        1     0
GTGCCGCCTCGTGTTCATAAG     VPPRVHK        1     0
GTGCCGCCTCGTTATATTTTT     VPPRYIF        1     0
GTGCCGCCTCGTTATCCGTGT     VPPRYPC        1     0
GTGCCGCCTCGTTTGAATCCT     VPPRLNP        1     0
GTGCCGCCTCTGAAGCTTTGG     VPPLKLW        1     0
GTGCCGCCTCTGAGGCATACG     VPPLRHT        1     0
GTGCCGCCTCTGAGTCTGTTT     VPPLSLF        1     0
GTGCCGCCTCTGATTACGTTG     VPPLITL        1     0
GTGCCGCCTCTGATTCCGCAT     VPPLIPH        1     0
GTGCCGCCTCTGATTCTTCCT     VPPLILP        1     0
GTGCCGCCTCTGATTTTTCAG     VPPLIFQ        1     0
GTGCCGCCTCTGCAGCATCAT     VPPLQHH        1     0
GTGCCGCCTCTGCAGTTTATG     VPPLQFM        1     0
GTGCCGCCTCTGCATCATTCG     VPPLHHS        1     0
GTGCCGCCTCTGCCGACGCAG     VPPLPTQ        1     0
GTGCCGCCTCTGCCGCAGTCG     VPPLPQS        1     0
GTGCCGCCTCTGCCTAGTATG     VPPLPSM        1     0
GTGCCGCCTCTGCCTATTAAT     VPPLPIN        1     0
GTGCCGCCTCTGCCTCCTGTT     VPPLPPV        1     0
GTGCCGCCTCTGCCTCGGATG     VPPLPRM        1     0
GTGCCGCCTCTGCCTCTGAAG     VPPLPLK        1     0
GTGCCGCCTCTGCGTTAGATT     VPPLRQI        1     0
GTGCCGCCTCTGCGTTTTAAT     VPPLRFN        1     0
GTGCCGCCTCTGCGTTTTCTT     VPPLRFL        1     0
GTGCCGCCTCTGCTGCCGCTG     VPPLLPL        1     0
GTGCCGCCTCTGGGGACGATT     VPPLGTI        1     0
GTGCCGCCTCTGGGTATGACT     VPPLGMT        1     0
GTGCCGCCTCTGGGTGAGCGG     VPPLGER        1     0
GTGCCGCCTCTGGTTCATTCG     VPPLVHS        1     0
GTGCCGCCTCTGGTTTCTCTT     VPPLVSL        1     0
GTGCCGCCTCTGTATGCTAGG     VPPLYAR        1     0
GTGCCGCCTCTGTATTCTCCG     VPPLYSP        1     0
GTGCCGCCTCTGTGGACTATT     VPPLWTI        1     0
GTGCCGCCTCTGTTTCCTTCG     VPPLFPS        1     0
GTGCCGCCTCTTAAGCCTCCT     VPPLKPP        1     0
GTGCCGCCTCTTACTATGGGG     VPPLTMG        1     0
GTGCCGCCTCTTACTCTGCCT     VPPLTLP        1     0
GTGCCGCCTCTTAGTCGTACG     VPPLSRT        1     0
GTGCCGCCTCTTAGTTGTCCG     VPPLSCP        1     0
GTGCCGCCTCTTATGGCTCAT     VPPLMAH        1     0
GTGCCGCCTCTTATTCCTCCT     VPPLIPP        1     0
GTGCCGCCTCTTCAGCCGACT     VPPLQPT        1     0
GTGCCGCCTCTTCAGCCTAAT     VPPLQPN        1     0
GTGCCGCCTCTTCAGGATGGG     VPPLQDG        1     0
GTGCCGCCTCTTCATACGCCT     VPPLHTP        1     0
GTGCCGCCTCTTCATCGTCAT     VPPLHRH        1     0
GTGCCGCCTCTTCATCTTTCG     VPPLHLS        1     0
GTGCCGCCTCTTCATGCTATT     VPPLHAI        1     0
GTGCCGCCTCTTCATGCTTTG     VPPLHAL        1     0
GTGCCGCCTCTTCATGTTCCT     VPPLHVP        1     0
GTGCCGCCTCTTCCGACTCAT     VPPLPTH        1     0
GTGCCGCCTCTTCCTATTCGT     VPPLPIR        1     0
GTGCCGCCTCTTCCTCTTTCG     VPPLPLS        1     0
GTGCCGCCTCTTCGGGCGCAT     VPPLRAH        1     0
GTGCCGCCTCTTCGTCATTTG     VPPLRHL        1     0
GTGCCGCCTCTTCTGCCTCCT     VPPLLPP        1     0
GTGCCGCCTCTTCTGCTTTCG     VPPLLLS        1     0
GTGCCGCCTCTTCTTACGACT     VPPLLTT        1     0
GTGCCGCCTCTTGATCAGCTG     VPPLDQL        1     0
GTGCCGCCTCTTGATTCTCTT     VPPLDSL        1     0
GTGCCGCCTCTTTCGCCTTTT     VPPLSPF        1     0
GTGCCGCCTCTTTCTATGCAG     VPPLSMQ        1     0
GTGCCGCCTCTTTCTCATACT     VPPLSHT        1     0
GTGCCGCCTCTTTCTCATGCT     VPPLSHA        1     0
GTGCCGCCTCTTTCTCTGCAT     VPPLSLH        1     0
GTGCCGCCTCTTTCTGAGCTT     VPPLSEL        1     0
GTGCCGCCTCTTTCTTCGTAT     VPPLSSY        1     0
GTGCCGCCTCTTTGGTCGCAT     VPPLWSH        1     0
GTGCCGCCTCTTTGTGATCAG     VPPLCDQ        1     0
GTGCCGCCTCTTTTTCTTACT     VPPLFLT        1     0
GTGCCGCCTGAGAATTCGTGG     VPPENSW        1     0
GTGCCGCCTGAGACGCCGAAG     VPPETPK        1     0
GTGCCGCCTGAGACTACGACT     VPPETTT        1     0
GTGCCGCCTGAGACTATTAGG     VPPETIR        1     0
GTGCCGCCTGAGATGACGTAT     VPPEMTY        1     0
GTGCCGCCTGAGATTCCGATT     VPPEIPI        1     0
GTGCCGCCTGAGCAGCCTCCT     VPPEQPP        1     0
GTGCCGCCTGAGCCGAGTGCG     VPPEPSA        1     0
GTGCCGCCTGAGCCGTAGCTG     VPPEPQL        1     0
GTGCCGCCTGAGCCTAATCCT     VPPEPNP        1     0
GTGCCGCCTGAGCCTGAGCAT     VPPEPEH        1     0
GTGCCGCCTGAGCCTGTGCCG     VPPEPVP        1     0
GTGCCGCCTGAGCCTGTTCAT     VPPEPVH        1     0
GTGCCGCCTGAGCTTCTTATT     VPPELLI        1     0
GTGCCGCCTGAGGATACTTTG     VPPEDTL        1     0
GTGCCGCCTGAGGATAGTGCG     VPPEDSA        1     0
GTGCCGCCTGAGTATACGACT     VPPEYTT        1     0
GTGCCGCCTGAGTATCGGTCG     VPPEYRS        1     0
GTGCCGCCTGAGTTTCTGTGG     VPPEFLW        1     0
GTGCCGCCTGATAATCAGCGT     VPPDNQR        1     0
GTGCCGCCTGATAATGTGCCG     VPPDNVP        1     0
GTGCCGCCTGATACGCCGTGG     VPPDTPW        1     0
GTGCCGCCTGATACTCCTGGT     VPPDTPG        1     0
GTGCCGCCTGATAGGGGTGAT     VPPDRGD        1     0
GTGCCGCCTGATAGTATGTTT     VPPDSMF        1     0
GTGCCGCCTGATATTGCTCAT     VPPDIAH        1     0
GTGCCGCCTGATCAGATGGGG     VPPDQMG        1     0
GTGCCGCCTGATCATGGGACG     VPPDHGT        1     0
GTGCCGCCTGATCATGTGCCG     VPPDHVP        1     0
GTGCCGCCTGATCATTATGAG     VPPDHYE        1     0
GTGCCGCCTGATCATTCGGGT     VPPDHSG        1     0
GTGCCGCCTGATCCTATTTTG     VPPDPIL        1     0
GTGCCGCCTGATCCTCCGGAT     VPPDPPD        1     0
GTGCCGCCTGATCCTCCGTAT     VPPDPPY        1     0
GTGCCGCCTGATCCTCGGTTG     VPPDPRL        1     0
GTGCCGCCTGATCCTGTGTTT     VPPDPVF        1     0
GTGCCGCCTGATCGGTCGGGT     VPPDRSG        1     0
GTGCCGCCTGATCGGTTTACT     VPPDRFT        1     0
GTGCCGCCTGATCTGCCTCCG     VPPDLPP        1     0
GTGCCGCCTGATCTGCTTGAG     VPPDLLE        1     0
GTGCCGCCTGATCTTAGTAGG     VPPDLSR        1     0
GTGCCGCCTGATCTTCCGCCT     VPPDLPP        1     0
GTGCCGCCTGATCTTGCTAAG     VPPDLAK        1     0
GTGCCGCCTGATGATGAGAAG     VPPDDEK        1     0
GTGCCGCCTGATGCGTTTGCT     VPPDAFA        1     0
GTGCCGCCTGATGCTAGGTTG     VPPDARL        1     0
GTGCCGCCTGATGGTCTTTGT     VPPDGLC        1     0
GTGCCGCCTGATGTGCATGCT     VPPDVHA        1     0
GTGCCGCCTGATGTTGCTGCT     VPPDVAA        1     0
GTGCCGCCTGATGTTTCGCAT     VPPDVSH        1     0
GTGCCGCCTGATTATCCTCCT     VPPDYPP        1     0
GTGCCGCCTGATTATCCTTGG     VPPDYPW        1     0
GTGCCGCCTGATTATCGTATT     VPPDYRI        1     0
GTGCCGCCTGATTATGCTCCT     VPPDYAP        1     0
GTGCCGCCTGATTCGAATTCT     VPPDSNS        1     0
GTGCCGCCTGATTCTACTCCT     VPPDSTP        1     0
GTGCCGCCTGATTGGACTTTT     VPPDWTF        1     0
GTGCCGCCTGATTGGATTTCG     VPPDWIS        1     0
GTGCCGCCTGATTGGCTTAGT     VPPDWLS        1     0
GTGCCGCCTGATTTTCATCTG     VPPDFHL        1     0
GTGCCGCCTGCGAATACTGGG     VPPANTG        1     0
GTGCCGCCTGCGAATCTGCCG     VPPANLP        1     0
GTGCCGCCTGCGAATTCGACT     VPPANST        1     0
GTGCCGCCTGCGAGGTCTTCT     VPPARSS        1     0
GTGCCGCCTGCGAGTATGATT     VPPASMI        1     0
GTGCCGCCTGCGATGCCTCGT     VPPAMPR        1     0
GTGCCGCCTGCGCATGGGACG     VPPAHGT        1     0
GTGCCGCCTGCGCCTCCTTAG     VPPAPPQ        1     0
GTGCCGCCTGCGCCTCTTCCT     VPPAPLP        1     0
GTGCCGCCTGCGCGTTTTCTG     VPPARFL        1     0
GTGCCGCCTGCGCTGCCTCCT     VPPALPP        1     0
GTGCCGCCTGCGCTTGGTCCT     VPPALGP        1     0
GTGCCGCCTGCGTCTAATACG     VPPASNT        1     0
GTGCCGCCTGCGTTTATTACG     VPPAFIT        1     0
GTGCCGCCTGCGTTTCATACT     VPPAFHT        1     0
GTGCCGCCTGCTAAGGATTCG     VPPAKDS        1     0
GTGCCGCCTGCTAATACGGAT     VPPANTD        1     0
GTGCCGCCTGCTAATCATGTG     VPPANHV        1     0
GTGCCGCCTGCTACGAAGGGG     VPPATKG        1     0
GTGCCGCCTGCTACGACGCAT     VPPATTH        1     0
GTGCCGCCTGCTACGACGTCT     VPPATTS        1     0
GTGCCGCCTGCTACTAAGAAG     VPPATKK        1     0
GTGCCGCCTGCTACTAAGTCT     VPPATKS        1     0
GTGCCGCCTGCTACTATTCGG     VPPATIR        1     0
GTGCCGCCTGCTACTATTTCT     VPPATIS        1     0
GTGCCGCCTGCTACTGAGGGG     VPPATEG        1     0
GTGCCGCCTGCTACTTCTTCG     VPPATSS        1     0
GTGCCGCCTGCTAGGACGTAT     VPPARTY        1     0
GTGCCGCCTGCTATGTCTCGG     VPPAMSR        1     0
GTGCCGCCTGCTATTCGTCTG     VPPAIRL        1     0
GTGCCGCCTGCTATTGGTCGG     VPPAIGR        1     0
GTGCCGCCTGCTCAGAATAGT     VPPAQNS        1     0
GTGCCGCCTGCTCAGACTGGT     VPPAQTG        1     0
GTGCCGCCTGCTCAGCCTCCT     VPPAQPP        1     0
GTGCCGCCTGCTCAGTATGTG     VPPAQYV        1     0
GTGCCGCCTGCTCATAATCTT     VPPAHNL        1     0
GTGCCGCCTGCTCATTCGTTG     VPPAHSL        1     0
GTGCCGCCTGCTCCGAATCAT     VPPAPNH        1     0
GTGCCGCCTGCTCCGAGTAAG     VPPAPSK        1     0
GTGCCGCCTGCTCCGATGACT     VPPAPMT        1     0
GTGCCGCCTGCTCCGCCTCAT     VPPAPPH        1     0
GTGCCGCCTGCTCCGGATGTG     VPPAPDV        1     0
GTGCCGCCTGCTCCTACGCCT     VPPAPTP        1     0
GTGCCGCCTGCTCCTATGTCT     VPPAPMS        1     0
GTGCCGCCTGCTCCTCAGTGG     VPPAPQW        1     0
GTGCCGCCTGCTCCTCGTTCG     VPPAPRS        1     0
GTGCCGCCTGCTCCTGCGGAT     VPPAPAD        1     0
GTGCCGCCTGCTCCTTATAGT     VPPAPYS        1     0
GTGCCGCCTGCTCGGACTTTG     VPPARTL        1     0
GTGCCGCCTGCTCTGCGTTCT     VPPALRS        1     0
GTGCCGCCTGCTCTGGTTCCT     VPPALVP        1     0
GTGCCGCCTGCTCTTCTGATT     VPPALLI        1     0
GTGCCGCCTGCTCTTGTGCGG     VPPALVR        1     0
GTGCCGCCTGCTGAGACTTCG     VPPAETS        1     0
GTGCCGCCTGCTGATCCTTTT     VPPADPF        1     0
GTGCCGCCTGCTGATCTGCCT     VPPADLP        1     0
GTGCCGCCTGCTGCGCGTTAT     VPPAARY        1     0
GTGCCGCCTGCTGCTAAGATG     VPPAAKM        1     0
GTGCCGCCTGCTGTGTGTTCT     VPPAVCS        1     0
GTGCCGCCTGCTGTTACTAAT     VPPAVTN        1     0
GTGCCGCCTGCTGTTCTGGCT     VPPAVLA        1     0
GTGCCGCCTGCTGTTGGTAAG     VPPAVGK        1     0
GTGCCGCCTGCTGTTGGTCGG     VPPAVGR        1     0
GTGCCGCCTGCTTAGATTCAG     VPPAQIQ        1     0
GTGCCGCCTGCTTCGCCTCGG     VPPASPR        1     0
GTGCCGCCTGCTTGGACTAGT     VPPAWTS        1     0
GTGCCGCCTGCTTGGCCGCGG     VPPAWPR        1     0
GTGCCGCCTGCTTTGACGTTG     VPPALTL        1     0
GTGCCGCCTGCTTTTCCTCAG     VPPAFPQ        1     0
GTGCCGCCTGCTTTTTGTGCG     VPPAFCA        1     0
GTGCCGCCTGGGAAGACGTAG     VPPGKTQ        1     0
GTGCCGCCTGGGACTCTAAAG     VPPGTLK        1     0
GTGCCGCCTGGGATGCAGTAT     VPPGMQY        1     0
GTGCCGCCTGGGCAGATTGCT     VPPGQIA        1     0
GTGCCGCCTGGGCCGCTGTCT     VPPGPLS        1     0
GTGCCGCCTGGGCCTACGCTG     VPPGPTL        1     0
GTGCCGCCTGGGCCTCATTAT     VPPGPHY        1     0
GTGCCGCCTGGGCCTCCTATG     VPPGPPM        1     0
GTGCCGCCTGGGCCTCCTGGT     VPPGPPG        1     0
GTGCCGCCTGGGCTGCCTCGT     VPPGLPR        1     0
GTGCCGCCTGGGGCGCTGCCG     VPPGALP        1     0
GTGCCGCCTGGGGTTCCGTTG     VPPGVPL        1     0
GTGCCGCCTGGGTATTGGTAT     VPPGYWY        1     0
GTGCCGCCTGGGTGTCCGCGG     VPPGCPR        1     0
GTGCCGCCTGGTAAGACTGGT     VPPGKTG        1     0
GTGCCGCCTGGTAATGTGCCT     VPPGNVP        1     0
GTGCCGCCTGGTACGCAGTCT     VPPGTQS        1     0
GTGCCGCCTGGTAGTGATGAT     VPPGSDD        1     0
GTGCCGCCTGGTATGAATCTG     VPPGMNL        1     0
GTGCCGCCTGGTATGTTGCTG     VPPGMLL        1     0
GTGCCGCCTGGTCATGATCTT     VPPGHDL        1     0
GTGCCGCCTGGTCCGATTCAG     VPPGPIQ        1     0
GTGCCGCCTGGTCCTACGCCG     VPPGPTP        1     0
GTGCCGCCTGGTCCTCCTTTT     VPPGPPF        1     0
GTGCCGCCTGGTCTGTCTACT     VPPGLST        1     0
GTGCCGCCTGGTCTTAGTACT     VPPGLST        1     0
GTGCCGCCTGGTCTTGCGTTG     VPPGLAL        1     0
GTGCCGCCTGGTCTTGCTACG     VPPGLAT        1     0
GTGCCGCCTGGTCTTGTGGAT     VPPGLVD        1     0
GTGCCGCCTGGTGGTTCGGAG     VPPGGSE        1     0
GTGCCGCCTGGTGTGATTTCT     VPPGVIS        1     0
GTGCCGCCTGGTGTGCTTCTT     VPPGVLL        1     0
GTGCCGCCTGGTTATGCTTTG     VPPGYAL        1     0
GTGCCGCCTGGTTATTCGGTT     VPPGYSV        1     0
GTGCCGCCTGGTTCGTCTACT     VPPGSST        1     0
GTGCCGCCTGGTTCTTCGTAT     VPPGSSY        1     0
GTGCCGCCTGGTTGTCATCGT     VPPGCHR        1     0
GTGCCGCCTGGTTTTCTGCCG     VPPGFLP        1     0
GTGCCGCCTGTGAATACTACG     VPPVNTT        1     0
GTGCCGCCTGTGAATCTTGGT     VPPVNLG        1     0
GTGCCGCCTGTGACTCATCTT     VPPVTHL        1     0
GTGCCGCCTGTGATGCAGGAT     VPPVMQD        1     0
GTGCCGCCTGTGATGCCTGCT     VPPVMPA        1     0
GTGCCGCCTGTGCCTAATTCG     VPPVPNS        1     0
GTGCCGCCTGTGCCTATGTGG     VPPVPMW        1     0
GTGCCGCCTGTGCCTATTCGG     VPPVPIR        1     0
GTGCCGCCTGTGCCTCAGTCT     VPPVPQS        1     0
GTGCCGCCTGTGCCTCCGACT     VPPVPPT        1     0
GTGCCGCCTGTGCCTGGTCGT     VPPVPGR        1     0
GTGCCGCCTGTGCGTAGTTCG     VPPVRSS        1     0
GTGCCGCCTGTGCTGCTGCGT     VPPVLLR        1     0
GTGCCGCCTGTGCTGCTTCAT     VPPVLLH        1     0
GTGCCGCCTGTGCTGTCGCCG     VPPVLSP        1     0
GTGCCGCCTGTGCTTCATAGT     VPPVLHS        1     0
GTGCCGCCTGTGCTTCGGGCT     VPPVLRA        1     0
GTGCCGCCTGTGCTTTATATT     VPPVLYI        1     0
GTGCCGCCTGTGCTTTTTCCT     VPPVLFP        1     0
GTGCCGCCTGTGGATCTGTAT     VPPVDLY        1     0
GTGCCGCCTGTGGGTAAGGAT     VPPVGKD        1     0
GTGCCGCCTGTGGTGATGTGG     VPPVVMW        1     0
GTGCCGCCTGTGTAGATTAAT     VPPVQIN        1     0
GTGCCGCCTGTGTATAATAAT     VPPVYNN        1     0
GTGCCGCCTGTGTCGATGCCG     VPPVSMP        1     0
GTGCCGCCTGTGTCGATTGCG     VPPVSIA        1     0
GTGCCGCCTGTGTGGATGCAT     VPPVWMH        1     0
GTGCCGCCTGTGTTGTCTGAG     VPPVLSE        1     0
GTGCCGCCTGTGTTTACTCAG     VPPVFTQ        1     0
GTGCCGCCTGTTAAGCGTGAT     VPPVKRD        1     0
GTGCCGCCTGTTACGCGTACG     VPPVTRT        1     0
GTGCCGCCTGTTACGTGGTAT     VPPVTWY        1     0
GTGCCGCCTGTTACGTGTATT     VPPVTCI        1     0
GTGCCGCCTGTTACTAATCTG     VPPVTNL        1     0
GTGCCGCCTGTTACTCATGCT     VPPVTHA        1     0
GTGCCGCCTGTTACTCCTACT     VPPVTPT        1     0
GTGCCGCCTGTTACTCGTGTT     VPPVTRV        1     0
GTGCCGCCTGTTATGACGCGT     VPPVMTR        1     0
GTGCCGCCTGTTCAGCCTAGT     VPPVQPS        1     0
GTGCCGCCTGTTCATCTTATG     VPPVHLM        1     0
GTGCCGCCTGTTCATTCGAAT     VPPVHSN        1     0
GTGCCGCCTGTTCATTCGCCG     VPPVHSP        1     0
GTGCCGCCTGTTCATTTTGTG     VPPVHFV        1     0
GTGCCGCCTGTTCCGCCTGCT     VPPVPPA        1     0
GTGCCGCCTGTTCCGCGTTTT     VPPVPRF        1     0
GTGCCGCCTGTTCCGTGGTGG     VPPVPWW        1     0
GTGCCGCCTGTTCCTATTCCT     VPPVPIP        1     0
GTGCCGCCTGTTCCTTCGCTG     VPPVPSL        1     0
GTGCCGCCTGTTCGGGTGTTG     VPPVRVL        1     0
GTGCCGCCTGTTCGTCCTCCT     VPPVRPP        1     0
GTGCCGCCTGTTCGTCCTTCT     VPPVRPS        1     0
GTGCCGCCTGTTCTTACTCAG     VPPVLTQ        1     0
GTGCCGCCTGTTCTTCCTATT     VPPVLPI        1     0
GTGCCGCCTGTTCTTTCGGAT     VPPVLSD        1     0
GTGCCGCCTGTTGAGACTGTT     VPPVETV        1     0
GTGCCGCCTGTTGAGGTTAAG     VPPVEVK        1     0
GTGCCGCCTGTTGATAAGTTG     VPPVDKL        1     0
GTGCCGCCTGTTGCGTTGCTG     VPPVALL        1     0
GTGCCGCCTGTTGCTAGGAAT     VPPVARN        1     0
GTGCCGCCTGTTGCTCAGTTT     VPPVAQF        1     0
GTGCCGCCTGTTGTGCCTATG     VPPVVPM        1     0
GTGCCGCCTGTTGTTGCTTTG     VPPVVAL        1     0
GTGCCGCCTGTTTATCTTTAT     VPPVYLY        1     0
GTGCCGCCTGTTTATGTTGGG     VPPVYVG        1     0
GTGCCGCCTGTTTCGTCGACG     VPPVSST        1     0
GTGCCGCCTGTTTGGATTTTG     VPPVWIL        1     0
GTGCCGCCTGTTTTTTCTGTG     VPPVFSV        1     0
GTGCCGCCTTAGAATCCGTTG     VPPQNPL        1     0
GTGCCGCCTTAGACGACGCTT     VPPQTTL        1     0
GTGCCGCCTTAGACTCCGCCT     VPPQTPP        1     0
GTGCCGCCTTAGACTCGGTAT     VPPQTRY        1     0
GTGCCGCCTTAGAGTCGTATT     VPPQSRI        1     0
GTGCCGCCTTAGATGCATCAT     VPPQMHH        1     0
GTGCCGCCTTAGATTACTCCG     VPPQITP        1     0
GTGCCGCCTTAGCAGACGCGT     VPPQQTR        1     0
GTGCCGCCTTAGCCGTGGAAG     VPPQPWK        1     0
GTGCCGCCTTAGCCTCAGCAT     VPPQPQH        1     0
GTGCCGCCTTAGGTGCTTCCT     VPPQVLP        1     0
GTGCCGCCTTAGTTGATGGGG     VPPQLMG        1     0
GTGCCGCCTTATAAGCAGCTG     VPPYKQL        1     0
GTGCCGCCTTATAAGCTTTCG     VPPYKLS        1     0
GTGCCGCCTTATAATCTGCTG     VPPYNLL        1     0
GTGCCGCCTTATAATCTTACT     VPPYNLT        1     0
GTGCCGCCTTATACGAGTCTT     VPPYTSL        1     0
GTGCCGCCTTATACGCCTCCT     VPPYTPP        1     0
GTGCCGCCTTATACTCCTAAT     VPPYTPN        1     0
GTGCCGCCTTATAGTAAGCTG     VPPYSKL        1     0
GTGCCGCCTTATCCGACTCCT     VPPYPTP        1     0
GTGCCGCCTTATCCGTGTTTT     VPPYPCF        1     0
GTGCCGCCTTATCCTCTGGCT     VPPYPLA        1     0
GTGCCGCCTTATCGGTATACT     VPPYRYT        1     0
GTGCCGCCTTATCGGTTGTCG     VPPYRLS        1     0
GTGCCGCCTTATCGTCTGAAT     VPPYRLN        1     0
GTGCCGCCTTATGCGACTGCG     VPPYATA        1     0
GTGCCGCCTTATGCTGAGACG     VPPYAET        1     0
GTGCCGCCTTATGTGTTTCTG     VPPYVFL        1     0
GTGCCGCCTTATTCGTTTATG     VPPYSFM        1     0
GTGCCGCCTTATTCTTTGTTT     VPPYSLF        1     0
GTGCCGCCTTCGAAGTATCAG     VPPSKYQ        1     0
GTGCCGCCTTCGAATCCTTCT     VPPSNPS        1     0
GTGCCGCCTTCGACTAGTCAT     VPPSTSH        1     0
GTGCCGCCTTCGACTGCTCGG     VPPSTAR        1     0
GTGCCGCCTTCGATGAATCGG     VPPSMNR        1     0
GTGCCGCCTTCGATTTGGTGG     VPPSIWW        1     0
GTGCCGCCTTCGCATCATGGT     VPPSHHG        1     0
GTGCCGCCTTCGCATCCTCAG     VPPSHPQ        1     0
GTGCCGCCTTCGCATCTGAAT     VPPSHLN        1     0
GTGCCGCCTTCGCCTAAGTTG     VPPSPKL        1     0
GTGCCGCCTTCGCTGTTGTAT     VPPSLLY        1     0
GTGCCGCCTTCGTAGGAGTCT     VPPSQES        1     0
GTGCCGCCTTCTAAGTGTCCG     VPPSKCP        1     0
GTGCCGCCTTCTAATCTTGCG     VPPSNLA        1     0
GTGCCGCCTTCTACGCCTCTT     VPPSTPL        1     0
GTGCCGCCTTCTACGCTGCAG     VPPSTLQ        1     0
GTGCCGCCTTCTACGTCTATG     VPPSTSM        1     0
GTGCCGCCTTCTACTCCTCCT     VPPSTPP        1     0
GTGCCGCCTTCTAGTTGTACT     VPPSSCT        1     0
GTGCCGCCTTCTCAGCTTAAG     VPPSQLK        1     0
GTGCCGCCTTCTCAGGTTAGT     VPPSQVS        1     0
GTGCCGCCTTCTCATAAGTCT     VPPSHKS        1     0
GTGCCGCCTTCTCATCTTAGT     VPPSHLS        1     0
GTGCCGCCTTCTCCGAAGTTG     VPPSPKL        1     0
GTGCCGCCTTCTCCGATTGAT     VPPSPID        1     0
GTGCCGCCTTCTCCGCATTAT     VPPSPHY        1     0
GTGCCGCCTTCTCCGCTTTTG     VPPSPLL        1     0
GTGCCGCCTTCTCCTAATCAT     VPPSPNH        1     0
GTGCCGCCTTCTCCTATTCCT     VPPSPIP        1     0
GTGCCGCCTTCTCCTCCTAGG     VPPSPPR        1     0
GTGCCGCCTTCTCCTCCTCAG     VPPSPPQ        1     0
GTGCCGCCTTCTCCTTATTAT     VPPSPYY        1     0
GTGCCGCCTTCTCTGAGTCCT     VPPSLSP        1     0
GTGCCGCCTTCTCTTCCGAAT     VPPSLPN        1     0
GTGCCGCCTTCTGCTATGAGG     VPPSAMR        1     0
GTGCCGCCTTCTGTTTATCGT     VPPSVYR        1     0
GTGCCGCCTTCTTAGAAGCTT     VPPSQKL        1     0
GTGCCGCCTTCTTATAGTGCT     VPPSYSA        1     0
GTGCCGCCTTCTTATGGTCGT     VPPSYGR        1     0
GTGCCGCCTTCTTCGCATAGT     VPPSSHS        1     0
GTGCCGCCTTGGAAGCATATT     VPPWKHI        1     0
GTGCCGCCTTGGACGTCGCGT     VPPWTSR        1     0
GTGCCGCCTTGGACTCAGAAG     VPPWTQK        1     0
GTGCCGCCTTGGACTTCTACG     VPPWTST        1     0
GTGCCGCCTTGGACTTCTTCG     VPPWTSS        1     0
GTGCCGCCTTGGAGTAATACG     VPPWSNT        1     0
GTGCCGCCTTGGAGTAATGCT     VPPWSNA        1     0
GTGCCGCCTTGGCCTAGGGCG     VPPWPRA        1     0
GTGCCGCCTTGGCTTATGTAT     VPPWLMY        1     0
GTGCCGCCTTGGGGTGCGTGG     VPPWGAW        1     0
GTGCCGCCTTGGTATGTTACG     VPPWYVT        1     0
GTGCCGCCTTGGTCGCCTCCT     VPPWSPP        1     0
GTGCCGCCTTGGTGGTCTTGG     VPPWWSW        1     0
GTGCCGCCTTGTATGCCTATG     VPPCMPM        1     0
GTGCCGCCTTGTATTACTAGG     VPPCITR        1     0
GTGCCGCCTTGTCCGCTGGTG     VPPCPLV        1     0
GTGCCGCCTTGTCGTGTTCCT     VPPCRVP        1     0
GTGCCGCCTTGTCTGCCTCAG     VPPCLPQ        1     0
GTGCCGCCTTGTGCTGTTACG     VPPCAVT        1     0
GTGCCGCCTTGTTATCCGAGG     VPPCYPR        1     0
GTGCCGCCTTGTTTGCAGATG     VPPCLQM        1     0
GTGCCGCCTTTCACTCCTAAG     VPPFTPK        1     0
GTGCCGCCTTTGACACTGCTG     VPPLTLL        1     0
GTGCCGCCTTTGACGATGCCT     VPPLTMP        1     0
GTGCCGCCTTTGACGCATGGT     VPPLTHG        1     0
GTGCCGCCTTTGACTATGCCG     VPPLTMP        1     0
GTGCCGCCTTTGATGTCTATG     VPPLMSM        1     0
GTGCCGCCTTTGCATATTCCT     VPPLHIP        1     0
GTGCCGCCTTTGCATCAGCCT     VPPLHQP        1     0
GTGCCGCCTTTGCCTAATTCG     VPPLPNS        1     0
GTGCCGCCTTTGCCTCGTATG     VPPLPRM        1     0
GTGCCGCCTTTGCGTGTTGCG     VPPLRVA        1     0
GTGCCGCCTTTGCTGCTGCTT     VPPLLLL        1     0
GTGCCGCCTTTGCTGGATGCT     VPPLLDA        1     0
GTGCCGCCTTTGCTGTCTCTG     VPPLLSL        1     0
GTGCCGCCTTTGCTTAGTCAG     VPPLLSQ        1     0
GTGCCGCCTTTGCTTGGGTCT     VPPLLGS        1     0
GTGCCGCCTTTGGAGCATCAG     VPPLEHQ        1     0
GTGCCGCCTTTGGAGGTGCCT     VPPLEVP        1     0
GTGCCGCCTTTGTATCAGTCT     VPPLYQS        1     0
GTGCCGCCTTTGTCGCAGAGG     VPPLSQR        1     0
GTGCCGCCTTTGTCTCATGCT     VPPLSHA        1     0
GTGCCGCCTTTGTTTATGCTG     VPPLFML        1     0
GTGCCGCCTTTGTTTTTGTCG     VPPLFLS        1     0
GTGCCGCCTTTTACGTTTACG     VPPFTFT        1     0
GTGCCGCCTTTTACTCTTTGG     VPPFTLW        1     0
GTGCCGCCTTTTATGAGGTCG     VPPFMRS        1     0
GTGCCGCCTTTTATGCCTTGG     VPPFMPW        1     0
GTGCCGCCTTTTATGCCTTGT     VPPFMPC        1     0
GTGCCGCCTTTTCAGCATTGG     VPPFQHW        1     0
GTGCCGCCTTTTCCGCCGTAT     VPPFPPY        1     0
GTGCCGCCTTTTCCTCCTACG     VPPFPPT        1     0
GTGCCGCCTTTTCGTCTGAAG     VPPFRLK        1     0
GTGCCGCCTTTTGATACGTTT     VPPFDTF        1     0
GTGCCGCCTTTTGATCCGCAT     VPPFDPH        1     0
GTGCCGCCTTTTGTGATTCGT     VPPFVIR        1     0
GTGCCGCCTTTTTATCCTGAT     VPPFYPD        1     0
GTGCCGCCTTTTTCTACTCGG     VPPFSTR        1     0
GTGCCGCCTTTTTTTCTTACG     VPPFFLT        1     0
GTGCCGCCTTTTTTTTCTGTG     VPPFFSV        1     0
GTGCCGCGACATGCTAATACG     VPRHANT        1     0
GTGCCGCGACCGTCTCCGCCT     VPRPSPP        1     0
GTGCCGCGCAAGGCACCTCTG     VPRKAPL        1     0
GTGCCGCGGAAGCTTAATTGT     VPRKLNC        1     0
GTGCCGCGGAAGGATATGTTG     VPRKDML        1     0
GTGCCGCGGAAGTGGACGCCT     VPRKWTP        1     0
GTGCCGCGGAATAAGCCGTTT     VPRNKPF        1     0
GTGCCGCGGAATAATCATTCG     VPRNNHS        1     0
GTGCCGCGGAATACGTCTCCG     VPRNTSP        1     0
GTGCCGCGGAATACGTGTCCG     VPRNTCP        1     0
GTGCCGCGGAATACTACTACT     VPRNTTT        1     0
GTGCCGCGGAATACTCCGTCG     VPRNTPS        1     0
GTGCCGCGGAATACTTTTACT     VPRNTFT        1     0
GTGCCGCGGAATATGCATTCG     VPRNMHS        1     0
GTGCCGCGGAATATTCTTCAG     VPRNILQ        1     0
GTGCCGCGGAATCAGCTGTCT     VPRNQLS        1     0
GTGCCGCGGAATCAGCTTGCG     VPRNQLA        1     0
GTGCCGCGGAATCAGTATATT     VPRNQYI        1     0
GTGCCGCGGAATCATAAGCCG     VPRNHKP        1     0
GTGCCGCGGAATCCGTAGACT     VPRNPQT        1     0
GTGCCGCGGAATCCTAGTCGT     VPRNPSR        1     0
GTGCCGCGGAATCCTCTTATG     VPRNPLM        1     0
GTGCCGCGGAATCCTTATCTG     VPRNPYL        1     0
GTGCCGCGGAATCTGATACCT     VPRNLIP        1     0
GTGCCGCGGAATCTGCGGGAG     VPRNLRE        1     0
GTGCCGCGGAATGATAGGCTG     VPRNDRL        1     0
GTGCCGCGGAATGCGACGGGG     VPRNATG        1     0
GTGCCGCGGAATGCTTCTTTG     VPRNASL        1     0
GTGCCGCGGAATGTGCCTTAG     VPRNVPQ        1     0
GTGCCGCGGAATGTTACGCCG     VPRNVTP        1     0
GTGCCGCGGAATTCGGTTCCT     VPRNSVP        1     0
GTGCCGCGGAATTCTCCGTAT     VPRNSPY        1     0
GTGCCGCGGAATTTTCCTACT     VPRNFPT        1     0
GTGCCGCGGACGAATGTGAAT     VPRTNVN        1     0
GTGCCGCGGACGACGAGTTTT     VPRTTSF        1     0
GTGCCGCGGACGACGTCTCTT     VPRTTSL        1     0
GTGCCGCGGACGACTTATGGT     VPRTTYG        1     0
GTGCCGCGGACGACTTCTCAT     VPRTTSH        1     0
GTGCCGCGGACGATTACGCCT     VPRTITP        1     0
GTGCCGCGGACGCCGAAGCCG     VPRTPKP        1     0
GTGCCGCGGACGCCTACTATG     VPRTPTM        1     0
GTGCCGCGGACGCTTCATTTG     VPRTLHL        1     0
GTGCCGCGGACGGAGAAGGAT     VPRTEKD        1     0
GTGCCGCGGACGGTGCCGTAT     VPRTVPY        1     0
GTGCCGCGGACGTATTCTTAT     VPRTYSY        1     0
GTGCCGCGGACGTCGACTCTG     VPRTSTL        1     0
GTGCCGCGGACGTCTCATGAT     VPRTSHD        1     0
GTGCCGCGGACGTGGCATCTG     VPRTWHL        1     0
GTGCCGCGGACGTTTTTGCCG     VPRTFLP        1     0
GTGCCGCGGACTACGACTCAT     VPRTTTH        1     0
GTGCCGCGGACTACTACTACT     VPRTTTT        1     0
GTGCCGCGGACTAGTTGGCCG     VPRTSWP        1     0
GTGCCGCGGACTATGTCGTCG     VPRTMSS        1     0
GTGCCGCGGACTATGTTGTTG     VPRTMLL        1     0
GTGCCGCGGACTCAGGCTCTG     VPRTQAL        1     0
GTGCCGCGGACTCAGTATCTG     VPRTQYL        1     0
GTGCCGCGGACTCAGTCTCTG     VPRTQSL        1     0
GTGCCGCGGACTCATAATGCT     VPRTHNA        1     0
GTGCCGCGGACTCATCCGATG     VPRTHPM        1     0
GTGCCGCGGACTCATGCGCAT     VPRTHAH        1     0
GTGCCGCGGACTCCGAATGTG     VPRTPNV        1     0
GTGCCGCGGACTCCGCATTGG     VPRTPHW        1     0
GTGCCGCGGACTCCGCCTCCG     VPRTPPP        1     0
GTGCCGCGGACTCCTACGGCG     VPRTPTA        1     0
GTGCCGCGGACTCCTCCTTAG     VPRTPPQ        1     0
GTGCCGCGGACTCCTTCTGCT     VPRTPSA        1     0
GTGCCGCGGACTCTGTGGCCT     VPRTLWP        1     0
GTGCCGCGGACTCTTAAGGTT     VPRTLKV        1     0
GTGCCGCGGACTGATCATTTT     VPRTDHF        1     0
GTGCCGCGGACTGATCGTCTG     VPRTDRL        1     0
GTGCCGCGGACTGATGTTCAG     VPRTDVQ        1     0
GTGCCGCGGACTGCTAATTGG     VPRTANW        1     0
GTGCCGCGGACTGCTTATACG     VPRTAYT        1     0
GTGCCGCGGACTGGGCATCCT     VPRTGHP        1     0
GTGCCGCGGACTGGGCTGCCT     VPRTGLP        1     0
GTGCCGCGGACTGTGGATCCG     VPRTVDP        1     0
GTGCCGCGGACTGTTCTTCCT     VPRTVLP        1     0
GTGCCGCGGACTTCGGCGCTG     VPRTSAL        1     0
GTGCCGCGGACTTGGCTGCCT     VPRTWLP        1     0
GTGCCGCGGACTTTGCATCCT     VPRTLHP        1     0
GTGCCGCGGACTTTTGCTAAT     VPRTFAN        1     0
GTGCCGCGGAGTAAGCCTGAT     VPRSKPD        1     0
GTGCCGCGGAGTAATAATTGG     VPRSNNW        1     0
GTGCCGCGGAGTAATCAGGAA     VPRSNQE        1     0
GTGCCGCGGAGTATGCAGCCT     VPRSMQP        1     0
GTGCCGCGGAGTATGCATGTG     VPRSMHV        1     0
GTGCCGCGGAGTCATCTTAAG     VPRSHLK        1     0
GTGCCGCGGAGTCCGCTGTCG     VPRSPLS        1     0
GTGCCGCGGAGTCTGCTTATG     VPRSLLM        1     0
GTGCCGCGGAGTGGTGTGCAT     VPRSGVH        1     0
GTGCCGCGGAGTGTGCCGACG     VPRSVPT        1     0
GTGCCGCGGAGTTCTTATCTG     VPRSSYL        1     0
GTGCCGCGGAGTTGGACTGCT     VPRSWTA        1     0
GTGCCGCGGAGTTGTCATATG     VPRSCHM        1     0
GTGCCGCGGAGTTTGCTGTTT     VPRSLLF        1     0
GTGCCGCGGATGAGTGGGCAT     VPRMSGH        1     0
GTGCCGCGGATGATTACTCAG     VPRMITQ        1     0
GTGCCGCGGATGATTGGTGTT     VPRMIGV        1     0
GTGCCGCGGATGCATCGGTCT     VPRMHRS        1     0
GTGCCGCGGATGCATGGGAAT     VPRMHGN        1     0
GTGCCGCGGATGCATTTTCCG     VPRMHFP        1     0
GTGCCGCGGATGCCGACTAGT     VPRMPTS        1     0
GTGCCGCGGATGCTTCCGACT     VPRMLPT        1     0
GTGCCGCGGATGGGTAGTGAG     VPRMGSE        1     0
GTGCCGCGGATGGGTCCTCCT     VPRMGPP        1     0
GTGCCGCGGATGGTGCTTTCG     VPRMVLS        1     0
GTGCCGCGGATGTAGATTGAT     VPRMQID        1     0
GTGCCGCGGATGTATTTTGCT     VPRMYFA        1     0
GTGCCGCGGATGTCGCATCGG     VPRMSHR        1     0
GTGCCGCGGATGTGGGATCAT     VPRMWDH        1     0
GTGCCGCGGATGTTGCCTTCT     VPRMLPS        1     0
GTGCCGCGGATGTTTCTTATT     VPRMFLI        1     0
GTGCCGCGGATTAATCAGCCT     VPRINQP        1     0
GTGCCGCGGATTAATCAGTTG     VPRINQL        1     0
GTGCCGCGGATTACGACTCTG     VPRITTL        1     0
GTGCCGCGGATTACTCATCAT     VPRITHH        1     0
GTGCCGCGGATTAGTCAGCCT     VPRISQP        1     0
GTGCCGCGGATTAGTCCTGCG     VPRISPA        1     0
GTGCCGCGGATTCCTATGTAT     VPRIPMY        1     0
GTGCCGCGGATTCCTATTTAG     VPRIPIQ        1     0
GTGCCGCGGATTCCTATTTCT     VPRIPIS        1     0
GTGCCGCGGATTCTGACTCCG     VPRILTP        1     0
GTGCCGCGGATTCTGCATTCT     VPRILHS        1     0
GTGCCGCGGATTCTTGCTACG     VPRILAT        1     0
GTGCCGCGGATTGATCAGCAT     VPRIDQH        1     0
GTGCCGCGGATTTATCCTCTT     VPRIYPL        1     0
GTGCCGCGGATTTCGACGTTG     VPRISTL        1     0
GTGCCGCGGATTTCGTATCAT     VPRISYH        1     0
GTGCCGCGGATTTTGCCGCCG     VPRILPP        1     0
GTGCCGCGGCAGACGCTTGTT     VPRQTLV        1     0
GTGCCGCGGCAGACGGGGCAG     VPRQTGQ        1     0
GTGCCGCGGCAGACTCTTCGT     VPRQTLR        1     0
GTGCCGCGGCAGAGTACTGAG     VPRQSTE        1     0
GTGCCGCGGCAGAGTCCTCAG     VPRQSPQ        1     0
GTGCCGCGGCAGCAGCAGACT     VPRQQQT        1     0
GTGCCGCGGCAGCAGTTGGTG     VPRQQLV        1     0
GTGCCGCGGCAGCCGATTATG     VPRQPIM        1     0
GTGCCGCGGCAGCCTCTTTTG     VPRQPLL        1     0
GTGCCGCGGCAGCCTGGTCCG     VPRQPGP        1     0
GTGCCGCGGCAGCCTTGGACT     VPRQPWT        1     0
GTGCCGCGGCAGCTTCATTAG     VPRQLHQ        1     0
GTGCCGCGGCAGCTTGATCGT     VPRQLDR        1     0
GTGCCGCGGCAGGATTGGTCT     VPRQDWS        1     0
GTGCCGCGGCAGGATTGTCCT     VPRQDCP        1     0
GTGCCGCGGCAGGGGGCTCAT     VPRQGAH        1     0
GTGCCGCGGCAGGTTAGTAGT     VPRQVSS        1     0
GTGCCGCGGCAGGTTCATTAT     VPRQVHY        1     0
GTGCCGCGGCAGTCGATTTTG     VPRQSIL        1     0
GTGCCGCGGCAGTCTCCGGAT     VPRQSPD        1     0
GTGCCGCGGCAGTTGCAGCAG     VPRQLQQ        1     0
GTGCCGCGGCATAATTGGTTT     VPRHNWF        1     0
GTGCCGCGGCATACGACGAAG     VPRHTTK        1     0
GTGCCGCGGCATACGTCGTTG     VPRHTSL        1     0
GTGCCGCGGCATACTACGCAT     VPRHTTH        1     0
GTGCCGCGGCATAGTCCTACG     VPRHSPT        1     0
GTGCCGCGGCATAGTCTGTAT     VPRHSLY        1     0
GTGCCGCGGCATAGTTGTCAG     VPRHSCQ        1     0
GTGCCGCGGCATCAGGCTCGT     VPRHQAR        1     0
GTGCCGCGGCATCATATGATT     VPRHHMI        1     0
GTGCCGCGGCATCCTCATCAG     VPRHPHQ        1     0
GTGCCGCGGCATCTTCTGCAT     VPRHLLH        1     0
GTGCCGCGGCATCTTTGGTCG     VPRHLWS        1     0
GTGCCGCGGCATGATGCTCTT     VPRHDAL        1     0
GTGCCGCGGCATGTTACGGTT     VPRHVTV        1     0
GTGCCGCGGCATTCGTAGACG     VPRHSQT        1     0
GTGCCGCGGCATTTGATGCAT     VPRHLMH        1     0
GTGCCGCGGCCGCAGACTCTT     VPRPQTL        1     0
GTGCCGCGGCCGCCTAGTATG     VPRPPSM        1     0
GTGCCGCGGCCTAAGATTAGT     VPRPKIS        1     0
GTGCCGCGGCCTAATACTGTG     VPRPNTV        1     0
GTGCCGCGGCCTAATGGGTAG     VPRPNGQ        1     0
GTGCCGCGGCCTACGGCGAAT     VPRPTAN        1     0
GTGCCGCGGCCTACTATGACT     VPRPTMT        1     0
GTGCCGCGGCCTACTCTGGCT     VPRPTLA        1     0
GTGCCGCGGCCTATGAATTCT     VPRPMNS        1     0
GTGCCGCGGCCTATGTGGCAG     VPRPMWQ        1     0
GTGCCGCGGCCTCCGGGTCTT     VPRPPGL        1     0
GTGCCGCGGCCTCCTATGGGT     VPRPPMG        1     0
GTGCCGCGGCCTCCTGATGGT     VPRPPDG        1     0
GTGCCGCGGCCTCCTTGGCAG     VPRPPWQ        1     0
GTGCCGCGGCCTCTTACTTCT     VPRPLTS        1     0
GTGCCGCGGCCTCTTCATGAG     VPRPLHE        1     0
GTGCCGCGGCCTGAGGGTATG     VPRPEGM        1     0
GTGCCGCGGCCTGAGTCTTCT     VPRPESS        1     0
GTGCCGCGGCCTGAGTGGACT     VPRPEWT        1     0
GTGCCGCGGCCTGCTAATTCG     VPRPANS        1     0
GTGCCGCGGCCTGCTGCTCTG     VPRPAAL        1     0
GTGCCGCGGCCTGCTTCGCAT     VPRPASH        1     0
GTGCCGCGGCCTGCTTTTACG     VPRPAFT        1     0
GTGCCGCGGCCTGTGATGTAT     VPRPVMY        1     0
GTGCCGCGGCCTGTTACGTCT     VPRPVTS        1     0
GTGCCGCGGCCTGTTGAGAAG     VPRPVEK        1     0
GTGCCGCGGCCTTCGCTGGTA     VPRPSLV        1     0
GTGCCGCGGCCTTCGTTTTTG     VPRPSFL        1     0
GTGCCGCGGCCTTGGAAGGAG     VPRPWKE        1     0
GTGCCGCGGCCTTTTCCTCAG     VPRPFPQ        1     0
GTGCCGCGGCCTTTTTATCCT     VPRPFYP        1     0
GTGCCGCGGCTCGGTACTCTT     VPRLGTL        1     0
GTGCCGCGGCTGACGGATGTG     VPRLTDV        1     0
GTGCCGCGGCTGACTTCGCTT     VPRLTSL        1     0
GTGCCGCGGCTGATGGGTTCT     VPRLMGS        1     0
GTGCCGCGGCTGATGTATCTG     VPRLMYL        1     0
GTGCCGCGGCTGATTCCTCGG     VPRLIPR        1     0
GTGCCGCGGCTGATTCCTCTT     VPRLIPL        1     0
GTGCCGCGGCTGCATAGTCTT     VPRLHSL        1     0
GTGCCGCGGCTGCATCCGCCT     VPRLHPP        1     0
GTGCCGCGGCTGCCTACGTGT     VPRLPTC        1     0
GTGCCGCGGCTGCCTCCTAGT     VPRLPPS        1     0
GTGCCGCGGCTGCCTCTTAAT     VPRLPLN        1     0
GTGCCGCGGCTGCCTTCTCCG     VPRLPSP        1     0
GTGCCGCGGCTGCCTTTTGTG     VPRLPFV        1     0
GTGCCGCGGCTGCTGACTCAT     VPRLLTH        1     0
GTGCCGCGGCTGCTGGCGCCG     VPRLLAP        1     0
GTGCCGCGGCTGCTGTCTACG     VPRLLST        1     0
GTGCCGCGGCTGGATAAGGGG     VPRLDKG        1     0
GTGCCGCGGCTGGATGTTGGG     VPRLDVG        1     0
GTGCCGCGGCTGGCTAATTCT     VPRLANS        1     0
GTGCCGCGGCTGGGGATTCCT     VPRLGIP        1     0
GTGCCGCGGCTGGGTAATCCT     VPRLGNP        1     0
GTGCCGCGGCTGGGTAGTGAT     VPRLGSD        1     0
GTGCCGCGGCTGTAGATGTAT     VPRLQMY        1     0
GTGCCGCGGCTTATGATGAGT     VPRLMMS        1     0
GTGCCGCGGCTTCAGCATACT     VPRLQHT        1     0
GTGCCGCGGCTTCCGCTTACT     VPRLPLT        1     0
GTGCCGCGGCTTCCTCCTCTG     VPRLPPL        1     0
GTGCCGCGGCTTCCTCTTCCG     VPRLPLP        1     0
GTGCCGCGGCTTCTGCTGTGG     VPRLLLW        1     0
GTGCCGCGGCTTCTGTCGACT     VPRLLST        1     0
GTGCCGCGGCTTGAGCTTCAG     VPRLELQ        1     0
GTGCCGCGGCTTGCGAATTTG     VPRLANL        1     0
GTGCCGCGGCTTGCTTGTCCG     VPRLACP        1     0
GTGCCGCGGCTTGTGTGGATT     VPRLVWI        1     0
GTGCCGCGGCTTTGTCCTTCT     VPRLCPS        1     0
GTGCCGCGGCTTTTGGAGTCT     VPRLLES        1     0
GTGCCGCGGGAGACTAAGATT     VPRETKI        1     0
GTGCCGCGGGAGAGTCATCTG     VPRESHL        1     0
GTGCCGCGGGAGATTACGCTT     VPREITL        1     0
GTGCCGCGGGAGCAGATGCTT     VPREQML        1     0
GTGCCGCGGGAGCATCCGAGT     VPREHPS        1     0
GTGCCGCGGGAGCATGCTCAG     VPREHAQ        1     0
GTGCCGCGGGAGCCGATTCAG     VPREPIQ        1     0
GTGCCGCGGGAGCCTCTGACG     VPREPLT        1     0
GTGCCGCGGGAGCCTTCGTGG     VPREPSW        1     0
GTGCCGCGGGAGCTTGTGCCG     VPRELVP        1     0
GTGCCGCGGGAGGCGCATGCG     VPREAHA        1     0
GTGCCGCGGGAGGCGCCTAAT     VPREAPN        1     0
GTGCCGCGGGAGGCTAGTTCG     VPREASS        1     0
GTGCCGCGGGAGTATAGGATT     VPREYRI        1     0
GTGCCGCGGGAGTCTTCTTCG     VPRESSS        1     0
GTGCCGCGGGAGTGTGCGACT     VPRECAT        1     0
GTGCCGCGGGATAAGCCTCCT     VPRDKPP        1     0
GTGCCGCGGGATAAGGCTCCT     VPRDKAP        1     0
GTGCCGCGGGATAATCTGCGG     VPRDNLR        1     0
GTGCCGCGGGATAATCTTCAT     VPRDNLH        1     0
GTGCCGCGGGATAATGGGGAG     VPRDNGE        1     0
GTGCCGCGGGATAATGTTCTG     VPRDNVL        1     0
GTGCCGCGGGATAATTCGACT     VPRDNST        1     0
GTGCCGCGGGATAATTCGCAT     VPRDNSH        1     0
GTGCCGCGGGATACGACTTCG     VPRDTTS        1     0
GTGCCGCGGGATACGAGTAAG     VPRDTSK        1     0
GTGCCGCGGGATACGAGTTTG     VPRDTSL        1     0
GTGCCGCGGGATACTGGTGAT     VPRDTGD        1     0
GTGCCGCGGGATATTAATATG     VPRDINM        1     0
GTGCCGCGGGATCATAGGTTG     VPRDHRL        1     0
GTGCCGCGGGATCATTCGATT     VPRDHSI        1     0
GTGCCGCGGGATCCGACTATG     VPRDPTM        1     0
GTGCCGCGGGATCCTCTTGGG     VPRDPLG        1     0
GTGCCGCGGGATCGTACTGAG     VPRDRTE        1     0
GTGCCGCGGGATCTTACGCCT     VPRDLTP        1     0
GTGCCGCGGGATCTTAGGCAT     VPRDLRH        1     0
GTGCCGCGGGATGCGTCTAAG     VPRDASK        1     0
GTGCCGCGGGATTATGATGCG     VPRDYDA        1     0
GTGCCGCGGGATTCGGTTGCT     VPRDSVA        1     0
GTGCCGCGGGATTCGTATATG     VPRDSYM        1     0
GTGCCGCGGGATTCGTCTAAG     VPRDSSK        1     0
GTGCCGCGGGATTCTGATCAG     VPRDSDQ        1     0
GTGCCGCGGGATTGGTCGATT     VPRDWSI        1     0
GTGCCGCGGGATTGTGGGTCG     VPRDCGS        1     0
GTGCCGCGGGATTTGTTTCAT     VPRDLFH        1     0
GTGCCGCGGGATTTTATTCTG     VPRDFIL        1     0
GTGCCGCGGGCGCCTCTGATT     VPRAPLI        1     0
GTGCCGCGGGCGCCTCTTTCG     VPRAPLS        1     0
GTGCCGCGGGCTACGTCGTCT     VPRATSS        1     0
GTGCCGCGGGCTAGTCCTTCG     VPRASPS        1     0
GTGCCGCGGGCTCAGCCGACT     VPRAQPT        1     0
GTGCCGCGGGCTCCGATTCTG     VPRAPIL        1     0
GTGCCGCGGGCTCTGAATAGT     VPRALNS        1     0
GTGCCGCGGGCTCTGCCTCCT     VPRALPP        1     0
GTGCCGCGGGCTGCTTCGCTG     VPRAASL        1     0
GTGCCGCGGGCTGGTTCTTGG     VPRAGSW        1     0
GTGCCGCGGGCTTTTACGCTT     VPRAFTL        1     0
GTGCCGCGGGGGACGGCTTGG     VPRGTAW        1     0
GTGCCGCGGGGGACTCCGTAT     VPRGTPY        1     0
GTGCCGCGGGGGAGTTCGCCT     VPRGSSP        1     0
GTGCCGCGGGGGATTGTGCAT     VPRGIVH        1     0
GTGCCGCGGGGGCAGGTGCCT     VPRGQVP        1     0
GTGCCGCGGGGGCTGTCTTTG     VPRGLSL        1     0
GTGCCGCGGGGGTCTGCGTCT     VPRGSAS        1     0
GTGCCGCGGGGTAAGGCTCCT     VPRGKAP        1     0
GTGCCGCGGGGTAGTCTTCCG     VPRGSLP        1     0
GTGCCGCGGGGTATGTCTACG     VPRGMST        1     0
GTGCCGCGGGGTCAGTTTCAT     VPRGQFH        1     0
GTGCCGCGGGGTCCGATTGCT     VPRGPIA        1     0
GTGCCGCGGGGTCTGTCTGTG     VPRGLSV        1     0
GTGCCGCGGGGTCTTATTATT     VPRGLII        1     0
GTGCCGCGGGGTTCGAGTCTG     VPRGSSL        1     0
GTGCCGCGGGGTTCGTATGAT     VPRGSYD        1     0
GTGCCGCGGGGTTCTTTGTCT     VPRGSLS        1     0
GTGCCGCGGGGTTGGTATGCT     VPRGWYA        1     0
GTGCCGCGGGGTTTTGAGCCT     VPRGFEP        1     0
GTGCCGCGGGTGACGAGTGTT     VPRVTSV        1     0
GTGCCGCGGGTGACTATGTCG     VPRVTMS        1     0
GTGCCGCGGGTGACTCATCTG     VPRVTHL        1     0
GTGCCGCGGGTGACTGCGTAT     VPRVTAY        1     0
GTGCCGCGGGTGAGTCTTGTT     VPRVSLV        1     0
GTGCCGCGGGTGATTAGTAAT     VPRVISN        1     0
GTGCCGCGGGTGCAGTTTCAT     VPRVQFH        1     0
GTGCCGCGGGTGCCGACTCCT     VPRVPTP        1     0
GTGCCGCGGGTGCCTACGCCT     VPRVPTP        1     0
GTGCCGCGGGTGCCTCCGAAT     VPRVPPN        1     0
GTGCCGCGGGTGCCTCCGCAG     VPRVPPQ        1     0
GTGCCGCGGGTGGCTTTTCAT     VPRVAFH        1     0
GTGCCGCGGGTGTTTTGGTTG     VPRVFWL        1     0
GTGCCGCGGGTTACGACGGAT     VPRVTTD        1     0
GTGCCGCGGGTTACGTGTTCT     VPRVTCS        1     0
GTGCCGCGGGTTACTAGTCCT     VPRVTSP        1     0
GTGCCGCGGGTTCATGATTTG     VPRVHDL        1     0
GTGCCGCGGGTTCCGTATCCG     VPRVPYP        1     0
GTGCCGCGGGTTCCTCAGGGG     VPRVPQG        1     0
GTGCCGCGGGTTCCTGCTGCT     VPRVPAA        1     0
GTGCCGCGGGTTCTGAAGGAT     VPRVLKD        1     0
GTGCCGCGGGTTCTTGTGTAT     VPRVLVY        1     0
GTGCCGCGGGTTGAGGATCTG     VPRVEDL        1     0
GTGCCGCGGGTTGGTCCTCCT     VPRVGPP        1     0
GTGCCGCGGGTTGTTACTCTT     VPRVVTL        1     0
GTGCCGCGGGTTTCGCCTTAT     VPRVSPY        1     0
GTGCCGCGGGTTTCTAAGGAG     VPRVSKE        1     0
GTGCCGCGGGTTTTGCTTGAG     VPRVLLE        1     0
GTGCCGCGGGTTTTTGGTCAG     VPRVFGQ        1     0
GTGCCGCGGTAGACGTTTTGT     VPRQTFC        1     0
GTGCCGCGGTAGACTCTTAAG     VPRQTLK        1     0
GTGCCGCGGTAGAGTGCGTGG     VPRQSAW        1     0
GTGCCGCGGTAGGCGATTCCG     VPRQAIP        1     0
GTGCCGCGGTAGGGTCATCCG     VPRQGHP        1     0
GTGCCGCGGTATAGTCTGAAT     VPRYSLN        1     0
GTGCCGCGGTATCCGACTATG     VPRYPTM        1     0
GTGCCGCGGTATCCTATTTAT     VPRYPIY        1     0
GTGCCGCGGTATCCTCCTGAG     VPRYPPE        1     0
GTGCCGCGGTATCCTGGGTCT     VPRYPGS        1     0
GTGCCGCGGTATCCTTTTCAT     VPRYPFH        1     0
GTGCCGCGGTATGCTACTCAG     VPRYATQ        1     0
GTGCCGCGGTATGGGCATACT     VPRYGHT        1     0
GTGCCGCGGTATGGTACGCAT     VPRYGTH        1     0
GTGCCGCGGTATGTGACGCAT     VPRYVTH        1     0
GTGCCGCGGTATGTGACTAGT     VPRYVTS        1     0
GTGCCGCGGTATGTGCCTTAT     VPRYVPY        1     0
GTGCCGCGGTATGTGCTTTCT     VPRYVLS        1     0
GTGCCGCGGTATGTTCCTCCT     VPRYVPP        1     0
GTGCCGCGGTATTGGTTGGTT     VPRYWLV        1     0
GTGCCGCGGTATTTGACTCCT     VPRYLTP        1     0
GTGCCGCGGTCGAATCATTCT     VPRSNHS        1     0
GTGCCGCGGTCGAATCCGCCT     VPRSNPP        1     0
GTGCCGCGGTCGAATTCTCCT     VPRSNSP        1     0
GTGCCGCGGTCGAATTCTTCG     VPRSNSS        1     0
GTGCCGCGGTCGACGCAGACT     VPRSTQT        1     0
GTGCCGCGGTCGACTATGCCG     VPRSTMP        1     0
GTGCCGCGGTCGACTCCTGTG     VPRSTPV        1     0
GTGCCGCGGTCGATTACTGAT     VPRSITD        1     0
GTGCCGCGGTCGATTCCGAAG     VPRSIPK        1     0
GTGCCGCGGTCGCATCCTGAT     VPRSHPD        1     0
GTGCCGCGGTCGCCGAGTCCT     VPRSPSP        1     0
GTGCCGCGGTCGCTGTTGCAT     VPRSLLH        1     0
GTGCCGCGGTCGGAGGATAGT     VPRSEDS        1     0
GTGCCGCGGTCGGAGGGTGCT     VPRSEGA        1     0
GTGCCGCGGTCGGGGCCTGCT     VPRSGPA        1     0
GTGCCGCGGTCGTAGACTTTG     VPRSQTL        1     0
GTGCCGCGGTCGTATACTGAG     VPRSYTE        1     0
GTGCCGCGGTCGTCGCCTACG     VPRSSPT        1     0
GTGCCGCGGTCGTCTCTGCCG     VPRSSLP        1     0
GTGCCGCGGTCGTCTGCACCT     VPRSSAP        1     0
GTGCCGCGGTCGTCTGTGTAT     VPRSSVY        1     0
GTGCCGCGGTCGTGGCCTGCT     VPRSWPA        1     0
GTGCCGCGGTCTAATGGTCCG     VPRSNGP        1     0
GTGCCGCGGTCTACTCATAAT     VPRSTHN        1     0
GTGCCGCGGTCTACTTTGGTT     VPRSTLV        1     0
GTGCCGCGGTCTCAGTCGGAT     VPRSQSD        1     0
GTGCCGCGGTCTCATACTCCT     VPRSHTP        1     0
GTGCCGCGGTCTCATCTGCAT     VPRSHLH        1     0
GTGCCGCGGTCTCCGGCTAAT     VPRSPAN        1     0
GTGCCGCGGTCTCTGACGCCG     VPRSLTP        1     0
GTGCCGCGGTCTCTGGCTCCG     VPRSLAP        1     0
GTGCCGCGGTCTCTTCATCTT     VPRSLHL        1     0
GTGCCGCGGTCTCTTCCGTCT     VPRSLPS        1     0
GTGCCGCGGTCTGAGTGTCAG     VPRSECQ        1     0
GTGCCGCGGTCTGCGGATGTT     VPRSADV        1     0
GTGCCGCGGTCTGCGTATGCT     VPRSAYA        1     0
GTGCCGCGGTCTGCTATGACT     VPRSAMT        1     0
GTGCCGCGGTCTGCTCCGTTT     VPRSAPF        1     0
GTGCCGCGGTCTGTTCTGCCT     VPRSVLP        1     0
GTGCCGCGGTCTTATAATGGT     VPRSYNG        1     0
GTGCCGCGGTCTTCTGCTCCT     VPRSSAP        1     0
GTGCCGCGGTCTTTGAATTCG     VPRSLNS        1     0
GTGCCGCGGTCTTTTCCTCAT     VPRSFPH        1     0
GTGCCGCGGTGGAATAATTCG     VPRWNNS        1     0
GTGCCGCGGTGGAATGAGTAT     VPRWNEY        1     0
GTGCCGCGGTGGACGATGCTT     VPRWTML        1     0
GTGCCGCGGTGGACTGTGCAT     VPRWTVH        1     0
GTGCCGCGGTGGCCTGAGAAG     VPRWPEK        1     0
GTGCCGCGGTGGCTGAATGCT     VPRWLNA        1     0
GTGCCGCGGTGGCTTCCTGCT     VPRWLPA        1     0
GTGCCGCGGTGGGATTCGCAG     VPRWDSQ        1     0
GTGCCGCGGTGGGTGTCTTTT     VPRWVSF        1     0
GTGCCGCGGTGGTATCTGGAG     VPRWYLE        1     0
GTGCCGCGGTGGTATCTTACG     VPRWYLT        1     0
GTGCCGCGGTGGTCTACTCAT     VPRWSTH        1     0
GTGCCGCGGTGGTCTGTGGAT     VPRWSVD        1     0
GTGCCGCGGTGGTGGGCGTCT     VPRWWAS        1     0
GTGCCGCGGTGTATTCTTCCG     VPRCILP        1     0
GTGCCGCGGTGTCTTCTGCCT     VPRCLLP        1     0
GTGCCGCGGTGTTATAAGGAT     VPRCYKD        1     0
GTGCCGCGGTTGAATCATTCT     VPRLNHS        1     0
GTGCCGCGGTTGAATGTTCAT     VPRLNVH        1     0
GTGCCGCGGTTGACGAATTTG     VPRLTNL        1     0
GTGCCGCGGTTGAGTTTTATG     VPRLSFM        1     0
GTGCCGCGGTTGCATCGTCTT     VPRLHRL        1     0
GTGCCGCGGTTGCCGAATAAG     VPRLPNK        1     0
GTGCCGCGGTTGCCGTCTTCG     VPRLPSS        1     0
GTGCCGCGGTTGCCGTGGCAG     VPRLPWQ        1     0
GTGCCGCGGTTGCCTACTAAG     VPRLPTK        1     0
GTGCCGCGGTTGCTGTCTGCT     VPRLLSA        1     0
GTGCCGCGGTTGCTTAAGTAT     VPRLLKY        1     0
GTGCCGCGGTTGCTTCCTCTG     VPRLLPL        1     0
GTGCCGCGGTTGGAGTATGCT     VPRLEYA        1     0
GTGCCGCGGTTGGCGAATTAT     VPRLANY        1     0
GTGCCGCGGTTGGCTCTTGCT     VPRLALA        1     0
GTGCCGCGGTTTAATTTTCAT     VPRFNFH        1     0
GTGCCGCGGTTTACTTCGTTG     VPRFTSL        1     0
GTGCCGCGGTTTCATAAGAGT     VPRFHKS        1     0
GTGCCGCGGTTTCATCCTGAT     VPRFHPD        1     0
GTGCCGCGGTTTCATTTTGAG     VPRFHFE        1     0
GTGCCGCGGTTTCCGCAGGAT     VPRFPQD        1     0
GTGCCGCGGTTTCTGACTCCG     VPRFLTP        1     0
GTGCCGCGGTTTGAGATGCCG     VPRFEMP        1     0
GTGCCGCGGTTTGAGGCTAGG     VPRFEAR        1     0
GTGCCGCGGTTTGAGGGTCCG     VPRFEGP        1     0
GTGCCGCGGTTTGATAGTTAT     VPRFDSY        1     0
GTGCCGCGGTTTGCTTCTCCT     VPRFASP        1     0
GTGCCGCGGTTTGTGCTTCGG     VPRFVLR        1     0
GTGCCGCGTAAGATTCCTGCT     VPRKIPA        1     0
GTGCCGCGTAAGCAGCCTCCT     VPRKQPP        1     0
GTGCCGCGTAAGCCTACGACT     VPRKPTT        1     0
GTGCCGCGTAAGTCTATTCAG     VPRKSIQ        1     0
GTGCCGCGTAATACGCTTCCT     VPRNTLP        1     0
GTGCCGCGTAATACTCCTAAT     VPRNTPN        1     0
GTGCCGCGTAATACTCCTGCG     VPRNTPA        1     0
GTGCCGCGTAATAGTCCTGCT     VPRNSPA        1     0
GTGCCGCGTAATCAGCCGCTT     VPRNQPL        1     0
GTGCCGCGTAATCATCCTCTG     VPRNHPL        1     0
GTGCCGCGTAATCATCCTGAT     VPRNHPD        1     0
GTGCCGCGTAATCATGCGGTG     VPRNHAV        1     0
GTGCCGCGTAATCATGCTTTT     VPRNHAF        1     0
GTGCCGCGTAATCCGGCTGCG     VPRNPAA        1     0
GTGCCGCGTAATCCGTCTCTT     VPRNPSL        1     0
GTGCCGCGTAATCCTCATCAT     VPRNPHH        1     0
GTGCCGCGTAATCCTCCTAAG     VPRNPPK        1     0
GTGCCGCGTAATCTGACGTCT     VPRNLTS        1     0
GTGCCGCGTAATCTTCATCCT     VPRNLHP        1     0
GTGCCGCGTAATGCTGCTCTT     VPRNAAL        1     0
GTGCCGCGTAATGGGCATTAT     VPRNGHY        1     0
GTGCCGCGTAATGGGCCTTAT     VPRNGPY        1     0
GTGCCGCGTAATGGGCTGTTT     VPRNGLF        1     0
GTGCCGCGTAATGGTGCTGTT     VPRNGAV        1     0
GTGCCGCGTAATGGTTCTAAT     VPRNGSN        1     0
GTGCCGCGTAATGTGACTTAG     VPRNVTQ        1     0
GTGCCGCGTAATTATCATCTG     VPRNYHL        1     0
GTGCCGCGTAATTGGCCGCAT     VPRNWPH        1     0
GTGCCGCGTAATTTTCTTCAT     VPRNFLH        1     0
GTGCCGCGTAATTTTGGGATT     VPRNFGI        1     0
GTGCCGCGTACGAATCAGACG     VPRTNQT        1     0
GTGCCGCGTACGAGTCAGTCT     VPRTSQS        1     0
GTGCCGCGTACGATTCCTAAG     VPRTIPK        1     0
GTGCCGCGTACGCATCCGCCG     VPRTHPP        1     0
GTGCCGCGTACGCATCTTCGG     VPRTHLR        1     0
GTGCCGCGTACGCATCTTTCC     VPRTHLS        1     0
GTGCCGCGTACGCCTAGTGAT     VPRTPSD        1     0
GTGCCGCGTACGGTTCTGCCG     VPRTVLP        1     0
GTGCCGCGTACGTCGTATTCT     VPRTSYS        1     0
GTGCCGCGTACGTCTGGGCTT     VPRTSGL        1     0
GTGCCGCGTACGTCTTATCTT     VPRTSYL        1     0
GTGCCGCGTACGTTGTCGATT     VPRTLSI        1     0
GTGCCGCGTACTAATACGGTT     VPRTNTV        1     0
GTGCCGCGTACTACGGCGTTG     VPRTTAL        1     0
GTGCCGCGTACTACTGATCGG     VPRTTDR        1     0
GTGCCGCGTACTACTTCGGAG     VPRTTSE        1     0
GTGCCGCGTACTACTTCTCAG     VPRTTSQ        1     0
GTGCCGCGTACTATTAGTCCG     VPRTISP        1     0
GTGCCGCGTACTATTGATCTG     VPRTIDL        1     0
GTGCCGCGTACTCAGACGTGT     VPRTQTC        1     0
GTGCCGCGTACTCATGGTTGG     VPRTHGW        1     0
GTGCCGCGTACTCCTATGGCT     VPRTPMA        1     0
GTGCCGCGTACTCCTCCGGTG     VPRTPPV        1     0
GTGCCGCGTACTCTGATGGAT     VPRTLMD        1     0
GTGCCGCGTACTCTGCCGCCT     VPRTLPP        1     0
GTGCCGCGTACTCTTCTGATG     VPRTLLM        1     0
GTGCCGCGTACTGCGATTCTG     VPRTAIL        1     0
GTGCCGCGTACTGCTCCGGAT     VPRTAPD        1     0
GTGCCGCGTACTGGTGTGGAG     VPRTGVE        1     0
GTGCCGCGTACTGTTGTGACG     VPRTVVT        1     0
GTGCCGCGTACTTAGGATTTT     VPRTQDF        1     0
GTGCCGCGTACTTATAGTCTT     VPRTYSL        1     0
GTGCCGCGTACTTATCCTTAT     VPRTYPY        1     0
GTGCCGCGTACTTCGTGGACG     VPRTSWT        1     0
GTGCCGCGTACTTCTATTGCG     VPRTSIA        1     0
GTGCCGCGTACTTCTCATTCT     VPRTSHS        1     0
GTGCCGCGTACTTCTGTGCCT     VPRTSVP        1     0
GTGCCGCGTACTTCTGTGGAT     VPRTSVD        1     0
GTGCCGCGTACTTGGGTGATT     VPRTWVI        1     0
GTGCCGCGTACTTTGATTACG     VPRTLIT        1     0
GTGCCGCGTAGTACTTCGCCG     VPRSTSP        1     0
GTGCCGCGTAGTAGTAGTAGT     VPRSSSS        1     0
GTGCCGCGTAGTAGTATTCCT     VPRSSIP        1     0
GTGCCGCGTAGTCCTACGATG     VPRSPTM        1     0
GTGCCGCGTAGTCCTATGTGT     VPRSPMC        1     0
GTGCCGCGTAGTCCTCATGGG     VPRSPHG        1     0
GTGCCGCGTAGTCCTTGGCGT     VPRSPWR        1     0
GTGCCGCGTAGTCTAACTCCG     VPRSLTP        1     0
GTGCCGCGTAGTCTCACTCCG     VPRSLTP        1     0
GTGCCGCGTAGTCTGCCTGTG     VPRSLPV        1     0
GTGCCGCGTAGTCTTCCGCAT     VPRSLPH        1     0
GTGCCGCGTAGTGAGGGTCCT     VPRSEGP        1     0
GTGCCGCGTAGTGGTTCTACG     VPRSGST        1     0
GTGCCGCGTAGTGTTACGGAG     VPRSVTE        1     0
GTGCCGCGTAGTGTTCCTACG     VPRSVPT        1     0
GTGCCGCGTAGTTATCGTAGT     VPRSYRS        1     0
GTGCCGCGTATGAAGCCTGCT     VPRMKPA        1     0
GTGCCGCGTATGAATATTAAG     VPRMNIK        1     0
GTGCCGCGTATGACGTGGGTT     VPRMTWV        1     0
GTGCCGCGTATGATTCTTACG     VPRMILT        1     0
GTGCCGCGTATGCCGAATGCT     VPRMPNA        1     0
GTGCCGCGTATGCCGTCGCTG     VPRMPSL        1     0
GTGCCGCGTATGCCGTTTCAT     VPRMPFH        1     0
GTGCCGCGTATGCTGATTCTT     VPRMLIL        1     0
GTGCCGCGTATGCTTGATCCG     VPRMLDP        1     0
GTGCCGCGTATGGAGTTGTTG     VPRMELL        1     0
GTGCCGCGTATGGCGAATTTT     VPRMANF        1     0
GTGCCGCGTATGGGGATTCTG     VPRMGIL        1     0
GTGCCGCGTATGTAGGATCGT     VPRMQDR        1     0
GTGCCGCGTATGTCGGATCGT     VPRMSDR        1     0
GTGCCGCGTATGTCGTAGGTT     VPRMSQV        1     0
GTGCCGCGTATGTCTCAGTAT     VPRMSQY        1     0
GTGCCGCGTATTAATATTATG     VPRINIM        1     0
GTGCCGCGTATTAATTAGGAT     VPRINQD        1     0
GTGCCGCGTATTACGGTGTCT     VPRITVS        1     0
GTGCCGCGTATTACTATGACG     VPRITMT        1     0
GTGCCGCGTATTAGTGCTCAT     VPRISAH        1     0
GTGCCGCGTATTATTGGGTTT     VPRIIGF        1     0
GTGCCGCGTATTCCTCATAAT     VPRIPHN        1     0
GTGCCGCGTATTCCTTCTACT     VPRIPST        1     0
GTGCCGCGTATTCTGTCTGAT     VPRILSD        1     0
GTGCCGCGTATTCTTAGTCAG     VPRILSQ        1     0
GTGCCGCGTATTTCTAATCTT     VPRISNL        1     0
GTGCCGCGTATTTCTCATATT     VPRISHI        1     0
GTGCCGCGTATTTCTTTTCCT     VPRISFP        1     0
GTGCCGCGTCAGAATGCGACT     VPRQNAT        1     0
GTGCCGCGTCAGACGACTCAG     VPRQTTQ        1     0
GTGCCGCGTCAGACTCAGCTG     VPRQTQL        1     0
GTGCCGCGTCAGACTCCGGAT     VPRQTPD        1     0
GTGCCGCGTCAGCAGTATGTT     VPRQQYV        1     0
GTGCCGCGTCAGCATCCTCCT     VPRQHPP        1     0
GTGCCGCGTCAGCATGCGATG     VPRQHAM        1     0
GTGCCGCGTCAGCCGGGTCCT     VPRQPGP        1     0
GTGCCGCGTCAGCCGTTGAAG     VPRQPLK        1     0
GTGCCGCGTCAGCCTAAGGAT     VPRQPKD        1     0
GTGCCGCGTCAGCCTATGACT     VPRQPMT        1     0
GTGCCGCGTCAGCCTGCTAGT     VPRQPAS        1     0
GTGCCGCGTCAGCCTGGTAAT     VPRQPGN        1     0
GTGCCGCGTCAGCCTTAGGGT     VPRQPQG        1     0
GTGCCGCGTCAGCCTTCTCAG     VPRQPSQ        1     0
GTGCCGCGTCAGCTGACTATT     VPRQLTI        1     0
GTGCCGCGTCAGCTGGATCCT     VPRQLDP        1     0
GTGCCGCGTCAGCTGGGGCCG     VPRQLGP        1     0
GTGCCGCGTCAGCTTCCTACT     VPRQLPT        1     0
GTGCCGCGTCAGCTTCCTGCG     VPRQLPA        1     0
GTGCCGCGTCAGGAGATGTTG     VPRQEML        1     0
GTGCCGCGTCAGGCGGTGATG     VPRQAVM        1     0
GTGCCGCGTCAGGCTACTGGT     VPRQATG        1     0
GTGCCGCGTCAGGCTAGTGCT     VPRQASA        1     0
GTGCCGCGTCAGGCTTCTGTG     VPRQASV        1     0
GTGCCGCGTCAGGTGCCTCTT     VPRQVPL        1     0
GTGCCGCGTCAGGTTACTTCG     VPRQVTS        1     0
GTGCCGCGTCAGTCGAGTGCG     VPRQSSA        1     0
GTGCCGCGTCAGTCTCCTCCT     VPRQSPP        1     0
GTGCCGCGTCAGTTGATTTGG     VPRQLIW        1     0
GTGCCGCGTCAGTTGGCTGAG     VPRQLAE        1     0
GTGCCGCGTCAGTTTCAGCAG     VPRQFQQ        1     0
GTGCCGCGTCATAATCATGTT     VPRHNHV        1     0
GTGCCGCGTCATAATGCTCAG     VPRHNAQ        1     0
GTGCCGCGTCATACGACTTCT     VPRHTTS        1     0
GTGCCGCGTCATACTAATAAT     VPRHTNN        1     0
GTGCCGCGTCATACTTCGGAT     VPRHTSD        1     0
GTGCCGCGTCATAGTACTCCT     VPRHSTP        1     0
GTGCCGCGTCATAGTGCTACT     VPRHSAT        1     0
GTGCCGCGTCATATTCTTGCT     VPRHILA        1     0
GTGCCGCGTCATATTGGTTAT     VPRHIGY        1     0
GTGCCGCGTCATCATCATGCT     VPRHHHA        1     0
GTGCCGCGTCATCCGCCTCCT     VPRHPPP        1     0
GTGCCGCGTCATCCGGATCGG     VPRHPDR        1     0
GTGCCGCGTCATCCGTTTAGT     VPRHPFS        1     0
GTGCCGCGTCATCCTCATCCG     VPRHPHP        1     0
GTGCCGCGTCATCGTCCGCCG     VPRHRPP        1     0
GTGCCGCGTCATCTGACTAAT     VPRHLTN        1     0
GTGCCGCGTCATCTTAATCAG     VPRHLNQ        1     0
GTGCCGCGTCATCTTGGTCAT     VPRHLGH        1     0
GTGCCGCGTCATCTTGTTGGT     VPRHLVG        1     0
GTGCCGCGTCATGATCTGCAT     VPRHDLH        1     0
GTGCCGCGTCATGCTACTGCT     VPRHATA        1     0
GTGCCGCGTCATGCTATGGTG     VPRHAMV        1     0
GTGCCGCGTCATGCTCATGTG     VPRHAHV        1     0
GTGCCGCGTCATGCTGCTTAT     VPRHAAY        1     0
GTGCCGCGTCATGTGCCTTAG     VPRHVPQ        1     0
GTGCCGCGTCATGTTGCTATT     VPRHVAI        1     0
GTGCCGCGTCATGTTTCTCCT     VPRHVSP        1     0
GTGCCGCGTCATTATCCGACT     VPRHYPT        1     0
GTGCCGCGTCATTCGCAGTAT     VPRHSQY        1     0
GTGCCGCGTCATTCGTTTGGT     VPRHSFG        1     0
GTGCCGCGTCATTCTAATCCG     VPRHSNP        1     0
GTGCCGCGTCATTCTCTGAAG     VPRHSLK        1     0
GTGCCGCGTCATTTTTTGCTG     VPRHFLL        1     0
GTGCCGCGTCCGAATCTTTCG     VPRPNLS        1     0
GTGCCGCGTCCGACGATTCTG     VPRPTIL        1     0
GTGCCGCGTCCGACGCCTGCT     VPRPTPA        1     0
GTGCCGCGTCCGACTAATTCT     VPRPTNS        1     0
GTGCCGCGTCCGACTTCTTCG     VPRPTSS        1     0
GTGCCGCGTCCGAGTCCTTAT     VPRPSPY        1     0
GTGCCGCGTCCGAGTGTTAAT     VPRPSVN        1     0
GTGCCGCGTCCGCCTGATTAG     VPRPPDQ        1     0
GTGCCGCGTCCGCCTTATACT     VPRPPYT        1     0
GTGCCGCGTCCGGAGCTGGCG     VPRPELA        1     0
GTGCCGCGTCCGGTGAATTAT     VPRPVNY        1     0
GTGCCGCGTCCGGTTTGGTTG     VPRPVWL        1     0
GTGCCGCGTCCGTATTCTGGT     VPRPYSG        1     0
GTGCCGCGTCCGTCGATGCAG     VPRPSMQ        1     0
GTGCCGCGTCCGTCGCTGTTT     VPRPSLF        1     0
GTGCCGCGTCCGTCTACGTGT     VPRPSTC        1     0
GTGCCGCGTCCGTCTTGGTCT     VPRPSWS        1     0
GTGCCGCGTCCGTGGCTGGCG     VPRPWLA        1     0
GTGCCGCGTCCGTTGCAGATT     VPRPLQI        1     0
GTGCCGCGTCCGTTTACTTCT     VPRPFTS        1     0
GTGCCGCGTCCTAATTATACG     VPRPNYT        1     0
GTGCCGCGTCCTACGGGGTTG     VPRPTGL        1     0
GTGCCGCGTCCTACTCCTGGG     VPRPTPG        1     0
GTGCCGCGTCCTATGGATTCT     VPRPMDS        1     0
GTGCCGCGTCCTATTACGACG     VPRPITT        1     0
GTGCCGCGTCCTCAGGGGCTT     VPRPQGL        1     0
GTGCCGCGTCCTCATCTTGGG     VPRPHLG        1     0
GTGCCGCGTCCTCATGTTCTG     VPRPHVL        1     0
GTGCCGCGTCCTCCGGCTTTG     VPRPPAL        1     0
GTGCCGCGTCCTCCTACTAAT     VPRPPTN        1     0
GTGCCGCGTCCTCCTCAGCTG     VPRPPQL        1     0
GTGCCGCGTCCTCCTCATATG     VPRPPHM        1     0
GTGCCGCGTCCTCCTCATGCT     VPRPPHA        1     0
GTGCCGCGTCCTCCTGCTCCG     VPRPPAP        1     0
GTGCCGCGTCCTCCTTCGGCT     VPRPPSA        1     0
GTGCCGCGTCCTCCTTCTACT     VPRPPST        1     0
GTGCCGCGTCCTCTGCTTCGG     VPRPLLR        1     0
GTGCCGCGTCCTCTGGCTACG     VPRPLAT        1     0
GTGCCGCGTCCTCTTATGCAT     VPRPLMH        1     0
GTGCCGCGTCCTCTTCCTTCG     VPRPLPS        1     0
GTGCCGCGTCCTCTTCTGGTT     VPRPLLV        1     0
GTGCCGCGTCCTGAGACTTTG     VPRPETL        1     0
GTGCCGCGTCCTGAGCTGATG     VPRPELM        1     0
GTGCCGCGTCCTGATAAGCCT     VPRPDKP        1     0
GTGCCGCGTCCTGATATTGGT     VPRPDIG        1     0
GTGCCGCGTCCTGATCTTCCG     VPRPDLP        1     0
GTGCCGCGTCCTGCGTTGATT     VPRPALI        1     0
GTGCCGCGTCCTGCTACGTTT     VPRPATF        1     0
GTGCCGCGTCCTGCTTCGACT     VPRPAST        1     0
GTGCCGCGTCCTGCTTTTGGT     VPRPAFG        1     0
GTGCCGCGTCCTGTTGTTCAG     VPRPVVQ        1     0
GTGCCGCGTCCTGTTTCTATT     VPRPVSI        1     0
GTGCCGCGTCCTGTTTCTGGT     VPRPVSG        1     0
GTGCCGCGTCCTTCGATGTAT     VPRPSMY        1     0
GTGCCGCGTCCTTCTCTTGAT     VPRPSLD        1     0
GTGCCGCGTCCTTGGTCTCTA     VPRPWSL        1     0
GTGCCGCGTCCTTGTCTTCAG     VPRPCLQ        1     0
GTGCCGCGTCCTTTTGCGTAT     VPRPFAY        1     0
GTGCCGCGTCGGGATAATCCT     VPRRDNP        1     0
GTGCCGCGTCTGAATACGGCT     VPRLNTA        1     0
GTGCCGCGTCTGAATGTTCCT     VPRLNVP        1     0
GTGCCGCGTCTGACTCAGGCG     VPRLTQA        1     0
GTGCCGCGTCTGAGTACTTAG     VPRLSTQ        1     0
GTGCCGCGTCTGATGGAGTAT     VPRLMEY        1     0
GTGCCGCGTCTGCAGCTTCCG     VPRLQLP        1     0
GTGCCGCGTCTGCAGTCTACT     VPRLQST        1     0
GTGCCGCGTCTGCAGTCTGTG     VPRLQSV        1     0
GTGCCGCGTCTGCATAAGTCG     VPRLHKS        1     0
GTGCCGCGTCTGCCTGCTCAG     VPRLPAQ        1     0
GTGCCGCGTCTGGAGTATCGT     VPRLEYR        1     0
GTGCCGCGTCTGGATGCGAAG     VPRLDAK        1     0
GTGCCGCGTCTGGCTCCGTAT     VPRLAPY        1     0
GTGCCGCGTCTGGCTGTTCAG     VPRLAVQ        1     0
GTGCCGCGTCTGGCTTATTTT     VPRLAYF        1     0
GTGCCGCGTCTGGTGAAGCTG     VPRLVKL        1     0
GTGCCGCGTCTGTGGAGTAGT     VPRLWSS        1     0
GTGCCGCGTCTGTTTTATTAT     VPRLFYY        1     0
GTGCCGCGTCTTACGCATTTG     VPRLTHL        1     0
GTGCCGCGTCTTACGGCTCTT     VPRLTAL        1     0
GTGCCGCGTCTTACTTATACT     VPRLTYT        1     0
GTGCCGCGTCTTAGTAATCCT     VPRLSNP        1     0
GTGCCGCGTCTTATGTTTCTG     VPRLMFL        1     0
GTGCCGCGTCTTATTCAGGAT     VPRLIQD        1     0
GTGCCGCGTCTTCCTCATGAT     VPRLPHD        1     0
GTGCCGCGTCTTCTTATTGCT     VPRLLIA        1     0
GTGCCGCGTCTTCTTTATATG     VPRLLYM        1     0
GTGCCGCGTCTTGATCAGTCT     VPRLDQS        1     0
GTGCCGCGTCTTGATCCGCAT     VPRLDPH        1     0
GTGCCGCGTCTTGCGAGTATG     VPRLASM        1     0
GTGCCGCGTCTTGCTACTATT     VPRLATI        1     0
GTGCCGCGTCTTGCTATTATT     VPRLAII        1     0
GTGCCGCGTCTTGGGCCGTCT     VPRLGPS        1     0
GTGCCGCGTCTTGGGTATTGG     VPRLGYW        1     0
GTGCCGCGTCTTGGTGCGATT     VPRLGAI        1     0
GTGCCGCGTCTTGTGATGGTG     VPRLVMV        1     0
GTGCCGCGTCTTTATCCGCTG     VPRLYPL        1     0
GTGCCGCGTCTTTATTCTATT     VPRLYSI        1     0
GTGCCGCGTCTTTCGCAGTTG     VPRLSQL        1     0
GTGCCGCGTCTTTCTCCTATG     VPRLSPM        1     0
GTGCCGCGTGAGCATCTTGCT     VPREHLA        1     0
GTGCCGCGTGAGCTGACGTTT     VPRELTF        1     0
GTGCCGCGTGAGCTTGTGGGG     VPRELVG        1     0
GTGCCGCGTGAGGATCGGAGT     VPREDRS        1     0
GTGCCGCGTGAGGGTGCGCCG     VPREGAP        1     0
GTGCCGCGTGAGGTGGATTCT     VPREVDS        1     0
GTGCCGCGTGAGTCGCTTACT     VPRESLT        1     0
GTGCCGCGTGAGTCTCTGACG     VPRESLT        1     0
GTGCCGCGTGAGTCTCTTGAG     VPRESLE        1     0
GTGCCGCGTGAGTCTTATCGG     VPRESYR        1     0
GTGCCGCGTGATAAGCCTCCT     VPRDKPP        1     0
GTGCCGCGTGATACTTCTCAG     VPRDTSQ        1     0
GTGCCGCGTGATAGTAAGCTG     VPRDSKL        1     0
GTGCCGCGTGATAGTCCTCCG     VPRDSPP        1     0
GTGCCGCGTGATAGTCTGCTG     VPRDSLL        1     0
GTGCCGCGTGATCAGACGCCG     VPRDQTP        1     0
GTGCCGCGTGATCAGGATTTG     VPRDQDL        1     0
GTGCCGCGTGATCCGAAGACG     VPRDPKT        1     0
GTGCCGCGTGATCCGAATAAT     VPRDPNN        1     0
GTGCCGCGTGATCCGGATCAG     VPRDPDQ        1     0
GTGCCGCGTGATCCTCTTAAG     VPRDPLK        1     0
GTGCCGCGTGATCCTGGGTCG     VPRDPGS        1     0
GTGCCGCGTGATCCTTCGATT     VPRDPSI        1     0
GTGCCGCGTGATCGTCCGGTT     VPRDRPV        1     0
GTGCCGCGTGATCGTGATAGG     VPRDRDR        1     0
GTGCCGCGTGATCTGGTGCCT     VPRDLVP        1     0
GTGCCGCGTGATGCTACTCAT     VPRDATH        1     0
GTGCCGCGTGATGCTATGCCT     VPRDAMP        1     0
GTGCCGCGTGATGCTGAGTGT     VPRDAEC        1     0
GTGCCGCGTGATGCTGAGTTT     VPRDAEF        1     0
GTGCCGCGTGATGGGCAGGGG     VPRDGQG        1     0
GTGCCGCGTGATGTGCATTCT     VPRDVHS        1     0
GTGCCGCGTGATGTGGATAGT     VPRDVDS        1     0
GTGCCGCGTGATTCGATTGTT     VPRDSIV        1     0
GTGCCGCGTGATTGTCAGCAG     VPRDCQQ        1     0
GTGCCGCGTGATTTGCTGTCT     VPRDLLS        1     0
GTGCCGCGTGCAATTACTATG     VPRAITM        1     0
GTGCCGCGTGCGACTCAGGTA     VPRATQV        1     0
GTGCCGCGTGCGATGCCTCGT     VPRAMPR        1     0
GTGCCGCGTGCGATGGAGATG     VPRAMEM        1     0
GTGCCGCGTGCGCAGCCGGAT     VPRAQPD        1     0
GTGCCGCGTGCGCAGTATCAT     VPRAQYH        1     0
GTGCCGCGTGCGCCTAATTCT     VPRAPNS        1     0
GTGCCGCGTGCGCCTGATAGT     VPRAPDS        1     0
GTGCCGCGTGCGCTTCCGCAT     VPRALPH        1     0
GTGCCGCGTGCGTCGTATAGT     VPRASYS        1     0
GTGCCGCGTGCGTTGGCTCAG     VPRALAQ        1     0
GTGCCGCGTGCTAATCCGTTG     VPRANPL        1     0
GTGCCGCGTGCTAATGCTTTT     VPRANAF        1     0
GTGCCGCGTGCTACTCATCCG     VPRATHP        1     0
GTGCCGCGTGCTACTGATCCG     VPRATDP        1     0
GTGCCGCGTGCTATGCCTCCG     VPRAMPP        1     0
GTGCCGCGTGCTATGGCGATT     VPRAMAI        1     0
GTGCCGCGTGCTATGGTGATT     VPRAMVI        1     0
GTGCCGCGTGCTATTGGTGCG     VPRAIGA        1     0
GTGCCGCGTGCTATTTCTGTG     VPRAISV        1     0
GTGCCGCGTGCTCATTATTTT     VPRAHYF        1     0
GTGCCGCGTGCTCCGCTGCTG     VPRAPLL        1     0
GTGCCGCGTGCTCCGCTGCTT     VPRAPLL        1     0
GTGCCGCGTGCTCCGTCGCCT     VPRAPSP        1     0
GTGCCGCGTGCTCCTTCGCCT     VPRAPSP        1     0
GTGCCGCGTGCTGATATTTTT     VPRADIF        1     0
GTGCCGCGTGCTGATGCGTTG     VPRADAL        1     0
GTGCCGCGTGCTGGGGTGGGG     VPRAGVG        1     0
GTGCCGCGTGCTGGTACTATG     VPRAGTM        1     0
GTGCCGCGTGCTGGTCATCAG     VPRAGHQ        1     0
GTGCCGCGTGCTGTGCTGTTT     VPRAVLF        1     0
GTGCCGCGTGCTTCTAATGAT     VPRASND        1     0
GTGCCGCGTGCTTCTTTGATG     VPRASLM        1     0
GTGCCGCGTGCTTGGTCTCAG     VPRAWSQ        1     0
GTGCCGCGTGGGAAGATTATG     VPRGKIM        1     0
GTGCCGCGTGGGACTGCGCCT     VPRGTAP        1     0
GTGCCGCGTGGGAGTTATACT     VPRGSYT        1     0
GTGCCGCGTGGGATGACTCAG     VPRGMTQ        1     0
GTGCCGCGTGGGGAGACGTCG     VPRGETS        1     0
GTGCCGCGTGGGGTTACGGAT     VPRGVTD        1     0
GTGCCGCGTGGGGTTCTTGCG     VPRGVLA        1     0
GTGCCGCGTGGGTTTACTTCT     VPRGFTS        1     0
GTGCCGCGTGGTAATGAGCCT     VPRGNEP        1     0
GTGCCGCGTGGTATTCCGCCG     VPRGIPP        1     0
GTGCCGCGTGGTCATAAGCCG     VPRGHKP        1     0
GTGCCGCGTGGTCATGGGACT     VPRGHGT        1     0
GTGCCGCGTGGTCTGGATCTG     VPRGLDL        1     0
GTGCCGCGTGGTGAGTGGTCG     VPRGEWS        1     0
GTGCCGCGTGGTGGTTGGCAT     VPRGGWH        1     0
GTGCCGCGTGGTTCTACGCAG     VPRGSTQ        1     0
GTGCCGCGTGGTTCTAGTCAG     VPRGSSQ        1     0
GTGCCGCGTGGTTCTCTTTTT     VPRGSLF        1     0
GTGCCGCGTGGTTCTTCGACG     VPRGSST        1     0
GTGCCGCGTGGTTGTATTGCT     VPRGCIA        1     0
GTGCCGCGTGTGAATCCTCAG     VPRVNPQ        1     0
GTGCCGCGTGTGCATCCGTTG     VPRVHPL        1     0
GTGCCGCGTGTGCCGACTACT     VPRVPTT        1     0
GTGCCGCGTGTGCCTACTCTG     VPRVPTL        1     0
GTGCCGCGTGTGCTTGCGAAG     VPRVLAK        1     0
GTGCCGCGTGTGGGGTTGACT     VPRVGLT        1     0
GTGCCGCGTGTGGTTGCTAAT     VPRVVAN        1     0
GTGCCGCGTGTGTATCCTCCT     VPRVYPP        1     0
GTGCCGCGTGTGTCGTATCCG     VPRVSYP        1     0
GTGCCGCGTGTGTCTGAGACT     VPRVSET        1     0
GTGCCGCGTGTGTCTTCTTGG     VPRVSSW        1     0
GTGCCGCGTGTTAAGCTTCAT     VPRVKLH        1     0
GTGCCGCGTGTTATGCCTTGG     VPRVMPW        1     0
GTGCCGCGTGTTCAGGCTGGG     VPRVQAG        1     0
GTGCCGCGTGTTCCTTCTGCT     VPRVPSA        1     0
GTGCCGCGTGTTTCGACGTAT     VPRVSTY        1     0
GTGCCGCGTGTTTCTCAGTAT     VPRVSQY        1     0
GTGCCGCGTTAGACGGTTCCT     VPRQTVP        1     0
GTGCCGCGTTATAATCATGAG     VPRYNHE        1     0
GTGCCGCGTTATAATCTTCAT     VPRYNLH        1     0
GTGCCGCGTTATACGCCTCCT     VPRYTPP        1     0
GTGCCGCGTTATAGTCTGCAT     VPRYSLH        1     0
GTGCCGCGTTATATGCCGACT     VPRYMPT        1     0
GTGCCGCGTTATATGCTTACT     VPRYMLT        1     0
GTGCCGCGTTATCAGTATAAT     VPRYQYN        1     0
GTGCCGCGTTATCATCCGGTG     VPRYHPV        1     0
GTGCCGCGTTATCATCCTAGT     VPRYHPS        1     0
GTGCCGCGTTATCCGAAGCTT     VPRYPKL        1     0
GTGCCGCGTTATCCGAGTCAT     VPRYPSH        1     0
GTGCCGCGTTATCCGCCTCCT     VPRYPPP        1     0
GTGCCGCGTTATCCGCTTGGT     VPRYPLG        1     0
GTGCCGCGTTATCCTCCGCAT     VPRYPPH        1     0
GTGCCGCGTTATCTGGCTTTG     VPRYLAL        1     0
GTGCCGCGTTATGAGACTCCT     VPRYETP        1     0
GTGCCGCGTTATGAGGTGCAG     VPRYEVQ        1     0
GTGCCGCGTTATGTGACGAAT     VPRYVTN        1     0
GTGCCGCGTTATGTTGAGTGT     VPRYVEC        1     0
GTGCCGCGTTATTATGCTAGT     VPRYYAS        1     0
GTGCCGCGTTATTCTCATGAG     VPRYSHE        1     0
GTGCCGCGTTATTGGGTTATT     VPRYWVI        1     0
GTGCCGCGTTCGACTACTATG     VPRSTTM        1     0
GTGCCGCGTTCGACTTCTATT     VPRSTSI        1     0
GTGCCGCGTTCGATGGAGATG     VPRSMEM        1     0
GTGCCGCGTTCGATTCTTTCG     VPRSILS        1     0
GTGCCGCGTTCGATTGCTCCG     VPRSIAP        1     0
GTGCCGCGTTCGGATAGTGGG     VPRSDSG        1     0
GTGCCGCGTTCGGTGACTGTT     VPRSVTV        1     0
GTGCCGCGTTCGGTGGCTGAG     VPRSVAE        1     0
GTGCCGCGTTCGGTGTCGCCT     VPRSVSP        1     0
GTGCCGCGTTCGTATCCTCCG     VPRSYPP        1     0
GTGCCGCGTTCGTATGGTGCG     VPRSYGA        1     0
GTGCCGCGTTCGTATTGGTCT     VPRSYWS        1     0
GTGCCGCGTTCGTCGCATTAG     VPRSSHQ        1     0
GTGCCGCGTTCGTCGGTTCAT     VPRSSVH        1     0
GTGCCGCGTTCGTCGTATGAG     VPRSSYE        1     0
GTGCCGCGTTCGTCTGGGTGT     VPRSSGC        1     0
GTGCCGCGTTCGTCTTCTGAG     VPRSSSE        1     0
GTGCCGCGTTCGTCTTTTGAT     VPRSSFD        1     0
GTGCCGCGTTCGTTGACTGCT     VPRSLTA        1     0
GTGCCGCGTTCGTTTACTGCG     VPRSFTA        1     0
GTGCCGCGTTCGTTTCCGAGG     VPRSFPR        1     0
GTGCCGCGTTCGTTTTATTGG     VPRSFYW        1     0
GTGCCGCGTTCTAATAGGGAT     VPRSNRD        1     0
GTGCCGCGTTCTAGTATTCAT     VPRSSIH        1     0
GTGCCGCGTTCTAGTCCGCCG     VPRSSPP        1     0
GTGCCGCGTTCTCAGCATTCT     VPRSQHS        1     0
GTGCCGCGTTCTCAGGGGTTT     VPRSQGF        1     0
GTGCCGCGTTCTCCTAAGCCT     VPRSPKP        1     0
GTGCCGCGTTCTCCTATGTCG     VPRSPMS        1     0
GTGCCGCGTTCTCCTCAGCTT     VPRSPQL        1     0
GTGCCGCGTTCTCCTCTGTAT     VPRSPLY        1     0
GTGCCGCGTTCTCCTTCTTAG     VPRSPSQ        1     0
GTGCCGCGTTCTCCTTGTGGG     VPRSPCG        1     0
GTGCCGCGTTCTCCTTTGTGG     VPRSPLW        1     0
GTGCCGCGTTCTCTGGCTCCT     VPRSLAP        1     0
GTGCCGCGTTCTCTGTCTCAT     VPRSLSH        1     0
GTGCCGCGTTCTCTTAATGTG     VPRSLNV        1     0
GTGCCGCGTTCTCTTACTACG     VPRSLTT        1     0
GTGCCGCGTTCTCTTGATATT     VPRSLDI        1     0
GTGCCGCGTTCTCTTGGTTCG     VPRSLGS        1     0
GTGCCGCGTTCTGAGCCTACG     VPRSEPT        1     0
GTGCCGCGTTCTGGGCTGAAT     VPRSGLN        1     0
GTGCCGCGTTCTGGTTTTCCG     VPRSGFP        1     0
GTGCCGCGTTCTGTGAATACT     VPRSVNT        1     0
GTGCCGCGTTCTTCTGAGTCT     VPRSSES        1     0
GTGCCGCGTTGGAATTTTCCT     VPRWNFP        1     0
GTGCCGCGTTGGACTATGCGT     VPRWTMR        1     0
GTGCCGCGTTGGCAGAGTACT     VPRWQST        1     0
GTGCCGCGTTGGGCTCCTTCG     VPRWAPS        1     0
GTGCCGCGTTGGTCTGTTGAG     VPRWSVE        1     0
GTGCCGCGTTGGTTTTCTAGT     VPRWFSS        1     0
GTGCCGCGTTGTCATACGAGT     VPRCHTS        1     0
GTGCCGCGTTGTCCTGATAAG     VPRCPDK        1     0
GTGCCGCGTTGTGAGCATCCG     VPRCEHP        1     0
GTGCCGCGTTGTGTGAATGAG     VPRCVNE        1     0
GTGCCGCGTTGTTCTCCTACG     VPRCSPT        1     0
GTGCCGCGTTTGACGTCGGTT     VPRLTSV        1     0
GTGCCGCGTTTGATGTATCAT     VPRLMYH        1     0
GTGCCGCGTTTGATTCTGAAG     VPRLILK        1     0
GTGCCGCGTTTGCAGTCGCAG     VPRLQSQ        1     0
GTGCCGCGTTTGCCTAGTCAG     VPRLPSQ        1     0
GTGCCGCGTTTGCTTCAGAAT     VPRLLQN        1     0
GTGCCGCGTTTGGGTACTGGT     VPRLGTG        1     0
GTGCCGCGTTTTACGTGGTTT     VPRFTWF        1     0
GTGCCGCGTTTTACTAATCCG     VPRFTNP        1     0
GTGCCGCGTTTTATGGCGCCT     VPRFMAP        1     0
GTGCCGCGTTTTCCTCCGTCT     VPRFPPS        1     0
GTGCCGCGTTTTCCTTCTGCT     VPRFPSA        1     0
GTGCCGCGTTTTCTGATTCCG     VPRFLIP        1     0
GTGCCGCGTTTTCTGTGGCCT     VPRFLWP        1     0
GTGCCGCGTTTTTCGCATCCT     VPRFSHP        1     0
GTGCCGCGTTTTTTTTATCCG     VPRFFYP        1     0
GTGCCGCTAACTACGCTTCCT     VPLTTLP        1     0
GTGCCGCTAACTATGCCGGTT     VPLTMPV        1     0
GTGCCGCTAATGCTTATTCAT     VPLMLIH        1     0
GTGCCGCTACATCATCAGCCG     VPLHHQP        1     0
GTGCCGCTACATCATTTGGCG     VPLHHLA        1     0
GTGCCGCTATTTAATGCTTCT     VPLFNAS        1     0
GTGCCGCTCCTTGTGGCTAGT     VPLLVAS        1     0
GTGCCGCTGAAGACGCTGCTG     VPLKTLL        1     0
GTGCCGCTGAAGACGGAGACG     VPLKTET        1     0
GTGCCGCTGAAGACGGAGCAG     VPLKTEQ        1     0
GTGCCGCTGAAGACTCATTCT     VPLKTHS        1     0
GTGCCGCTGAAGAGGCATCCG     VPLKRHP        1     0
GTGCCGCTGAAGAGTCGTACT     VPLKSRT        1     0
GTGCCGCTGAAGATGGCTGAG     VPLKMAE        1     0
GTGCCGCTGAAGCAGAAGACT     VPLKQKT        1     0
GTGCCGCTGAAGCAGATGCTG     VPLKQML        1     0
GTGCCGCTGAAGCAGGATGAG     VPLKQDE        1     0
GTGCCGCTGAAGCCTCATAGG     VPLKPHR        1     0
GTGCCGCTGAAGCCTCTTCGG     VPLKPLR        1     0
GTGCCGCTGAAGCCTGTGGAG     VPLKPVE        1     0
GTGCCGCTGAAGCTGATGCCT     VPLKLMP        1     0
GTGCCGCTGAAGCTTACTGGG     VPLKLTG        1     0
GTGCCGCTGAAGGATCCTAGT     VPLKDPS        1     0
GTGCCGCTGAAGGATTCTAAT     VPLKDSN        1     0
GTGCCGCTGAAGGCTATTGCG     VPLKAIA        1     0
GTGCCGCTGAAGGCTCCTGCG     VPLKAPA        1     0
GTGCCGCTGAAGGGGCGTATT     VPLKGRI        1     0
GTGCCGCTGAAGGGTCTGCCT     VPLKGLP        1     0
GTGCCGCTGAAGGTGATGGCT     VPLKVMA        1     0
GTGCCGCTGAAGGTGATTGAT     VPLKVID        1     0
GTGCCGCTGAAGGTGTCTCGG     VPLKVSR        1     0
GTGCCGCTGAAGGTTCCTCCG     VPLKVPP        1     0
GTGCCGCTGAAGTCGATGCAT     VPLKSMH        1     0
GTGCCGCTGAAGTCGGTTTAG     VPLKSVQ        1     0
GTGCCGCTGAAGTCTCCTGCT     VPLKSPA        1     0
GTGCCGCTGAAGTTGAGTAAT     VPLKLSN        1     0
GTGCCGCTGAATAAGCCGTCT     VPLNKPS        1     0
GTGCCGCTGAATACGTTTATG     VPLNTFM        1     0
GTGCCGCTGAATACTACTGAT     VPLNTTD        1     0
GTGCCGCTGAATACTCCTTTT     VPLNTPF        1     0
GTGCCGCTGAATAGTGCGAAT     VPLNSAN        1     0
GTGCCGCTGAATAGTGCTTGG     VPLNSAW        1     0
GTGCCGCTGAATAGTTTTCTT     VPLNSFL        1     0
GTGCCGCTGAATATGGTGCCT     VPLNMVP        1     0
GTGCCGCTGAATATTGATGTG     VPLNIDV        1     0
GTGCCGCTGAATATTGTTCAT     VPLNIVH        1     0
GTGCCGCTGAATCAGCATCAT     VPLNQHH        1     0
GTGCCGCTGAATCAGCCGGTG     VPLNQPV        1     0
GTGCCGCTGAATCATCTGACG     VPLNHLT        1     0
GTGCCGCTGAATCCGAGTTTG     VPLNPSL        1     0
GTGCCGCTGAATCCGCCGTCG     VPLNPPS        1     0
GTGCCGCTGAATCCGCCTCTT     VPLNPPL        1     0
GTGCCGCTGAATCCGTCGCAG     VPLNPSQ        1     0
GTGCCGCTGAATCCTATGGAG     VPLNPME        1     0
GTGCCGCTGAATCCTATGTAG     VPLNPMQ        1     0
GTGCCGCTGAATCCTATGTAT     VPLNPMY        1     0
GTGCCGCTGAATCCTATTAAG     VPLNPIK        1     0
GTGCCGCTGAATCCTGCTGCG     VPLNPAA        1     0
GTGCCGCTGAATCGTGCTCAT     VPLNRAH        1     0
GTGCCGCTGAATGCGAAGCAT     VPLNAKH        1     0
GTGCCGCTGAATGCTCATAGT     VPLNAHS        1     0
GTGCCGCTGAATGCTGTGTAG     VPLNAVQ        1     0
GTGCCGCTGAATGGTTCTGAG     VPLNGSE        1     0
GTGCCGCTGAATGTTCGGGTT     VPLNVRV        1     0
GTGCCGCTGAATTCGAGGCTT     VPLNSRL        1     0
GTGCCGCTGAATTGGTGGCGT     VPLNWWR        1     0
GTGCCGCTGAATTTTATGCAG     VPLNFMQ        1     0
GTGCCGCTGACACCGCCTATG     VPLTPPM        1     0
GTGCCGCTGACGAAGGGTTCT     VPLTKGS        1     0
GTGCCGCTGACGAATATGCCG     VPLTNMP        1     0
GTGCCGCTGACGAATCTTGGG     VPLTNLG        1     0
GTGCCGCTGACGACGATTACT     VPLTTIT        1     0
GTGCCGCTGACGACGCCGCTG     VPLTTPL        1     0
GTGCCGCTGACGACTACTCTG     VPLTTTL        1     0
GTGCCGCTGACGATGCAGTCG     VPLTMQS        1     0
GTGCCGCTGACGCCGACGTAT     VPLTPTY        1     0
GTGCCGCTGACGCCTAAGCTG     VPLTPKL        1     0
GTGCCGCTGACGCCTACGGCG     VPLTPTA        1     0
GTGCCGCTGACGGCTGCTCGG     VPLTAAR        1     0
GTGCCGCTGACGGGGAAGATT     VPLTGKI        1     0
GTGCCGCTGACGGGTATGGTT     VPLTGMV        1     0
GTGCCGCTGACGGTGTATAAT     VPLTVYN        1     0
GTGCCGCTGACGTAGACTAAG     VPLTQTK        1     0
GTGCCGCTGACGTATGTTGTG     VPLTYVV        1     0
GTGCCGCTGACGTCTAAGATG     VPLTSKM        1     0
GTGCCGCTGACGTGGCCTGGG     VPLTWPG        1     0
GTGCCGCTGACGTTGAGGCTG     VPLTLRL        1     0
GTGCCGCTGACGTTGTCGCTG     VPLTLSL        1     0
GTGCCGCTGACGTTTCATGTT     VPLTFHV        1     0
GTGCCGCTGACTAAGGCGTAT     VPLTKAY        1     0
GTGCCGCTGACTAATCCGAGG     VPLTNPR        1     0
GTGCCGCTGACTACTACGCCT     VPLTTTP        1     0
GTGCCGCTGACTACTATGCCG     VPLTTMP        1     0
GTGCCGCTGACTAGGATGATT     VPLTRMI        1     0
GTGCCGCTGACTAGGGATAAG     VPLTRDK        1     0
GTGCCGCTGACTAGGTGTAAG     VPLTRCK        1     0
GTGCCGCTGACTAGTACTTCG     VPLTSTS        1     0
GTGCCGCTGACTAGTGCGAAT     VPLTSAN        1     0
GTGCCGCTGACTAGTTCTCTG     VPLTSSL        1     0
GTGCCGCTGACTATGCCTGCG     VPLTMPA        1     0
GTGCCGCTGACTATTCCGCAG     VPLTIPQ        1     0
GTGCCGCTGACTCAGAGGGAT     VPLTQRD        1     0
GTGCCGCTGACTCAGATGTGG     VPLTQMW        1     0
GTGCCGCTGACTCAGATTGAG     VPLTQIE        1     0
GTGCCGCTGACTCAGCTTCGT     VPLTQLR        1     0
GTGCCGCTGACTCATAATGGG     VPLTHNG        1     0
GTGCCGCTGACTCATCCGTCT     VPLTHPS        1     0
GTGCCGCTGACTCATGAGCCT     VPLTHEP        1     0
GTGCCGCTGACTCCGCATAAG     VPLTPHK        1     0
GTGCCGCTGACTCCGTATAAG     VPLTPYK        1     0
GTGCCGCTGACTCCTACGACT     VPLTPTT        1     0
GTGCCGCTGACTCCTACTAAG     VPLTPTK        1     0
GTGCCGCTGACTCCTCTGTCT     VPLTPLS        1     0
GTGCCGCTGACTCCTTCGTGT     VPLTPSC        1     0
GTGCCGCTGACTCGGTATCCG     VPLTRYP        1     0
GTGCCGCTGACTCGTTGGAGT     VPLTRWS        1     0
GTGCCGCTGACTCTTCCTAGG     VPLTLPR        1     0
GTGCCGCTGACTCTTTGGACT     VPLTLWT        1     0
GTGCCGCTGACTCTTTTTCCG     VPLTLFP        1     0
GTGCCGCTGACTGATATGTAT     VPLTDMY        1     0
GTGCCGCTGACTGATCCGTGT     VPLTDPC        1     0
GTGCCGCTGACTGCGTTTACT     VPLTAFT        1     0
GTGCCGCTGACTGCTGTGCCT     VPLTAVP        1     0
GTGCCGCTGACTGCTTTTGCG     VPLTAFA        1     0
GTGCCGCTGACTGGTCTTCAG     VPLTGLQ        1     0
GTGCCGCTGACTGTGAAGGTG     VPLTVKV        1     0
GTGCCGCTGACTGTGTATACT     VPLTVYT        1     0
GTGCCGCTGACTGTTCCGTTT     VPLTVPF        1     0
GTGCCGCTGACTTATATGATT     VPLTYMI        1     0
GTGCCGCTGACTTATCGTACT     VPLTYRT        1     0
GTGCCGCTGACTTATGTGCTG     VPLTYVL        1     0
GTGCCGCTGACTTATTCGGGT     VPLTYSG        1     0
GTGCCGCTGACTTCGGATCTG     VPLTSDL        1     0
GTGCCGCTGACTTCGTTGATT     VPLTSLI        1     0
GTGCCGCTGACTTCTAGGTTT     VPLTSRF        1     0
GTGCCGCTGACTTCTGCGTTG     VPLTSAL        1     0
GTGCCGCTGACTTTTGCGAAG     VPLTFAK        1     0
GTGCCGCTGAGGACGATGGTT     VPLRTMV        1     0
GTGCCGCTGAGGACTTATCTT     VPLRTYL        1     0
GTGCCGCTGAGGAGTTCTATT     VPLRSSI        1     0
GTGCCGCTGAGGATGTATACT     VPLRMYT        1     0
GTGCCGCTGAGGATTACGCTG     VPLRITL        1     0
GTGCCGCTGAGGCATACTGCT     VPLRHTA        1     0
GTGCCGCTGAGGCCTCCTACT     VPLRPPT        1     0
GTGCCGCTGAGGCTTCCTCTG     VPLRLPL        1     0
GTGCCGCTGAGGGGTCATATT     VPLRGHI        1     0
GTGCCGCTGAGGGTGACTTAT     VPLRVTY        1     0
GTGCCGCTGAGGTATTCGAAT     VPLRYSN        1     0
GTGCCGCTGAGGTCTCCGAAT     VPLRSPN        1     0
GTGCCGCTGAGGTCTGCGACG     VPLRSAT        1     0
GTGCCGCTGAGTAAGCATCAT     VPLSKHH        1     0
GTGCCGCTGAGTACTACGTCT     VPLSTTS        1     0
GTGCCGCTGAGTACTGGTCCG     VPLSTGP        1     0
GTGCCGCTGAGTACTTCGCAG     VPLSTSQ        1     0
GTGCCGCTGAGTAGGCTTCTG     VPLSRLL        1     0
GTGCCGCTGAGTATTAATCAT     VPLSINH        1     0
GTGCCGCTGAGTCAGCCTTCG     VPLSQPS        1     0
GTGCCGCTGAGTCCTCCTAAT     VPLSPPN        1     0
GTGCCGCTGAGTCCTGTTTCT     VPLSPVS        1     0
GTGCCGCTGAGTTAGATGGAT     VPLSQMD        1     0
GTGCCGCTGAGTTCGACTGCT     VPLSSTA        1     0
GTGCCGCTGAGTTCGCCTCGG     VPLSSPR        1     0
GTGCCGCTGAGTTCTCGTTCG     VPLSSRS        1     0
GTGCCGCTGAGTTGGATGTCG     VPLSWMS        1     0
GTGCCGCTGAGTTGGCGTCAT     VPLSWRH        1     0
GTGCCGCTGATGAATCATATT     VPLMNHI        1     0
GTGCCGCTGATGAATGCTAAG     VPLMNAK        1     0
GTGCCGCTGATGACGCCTAGG     VPLMTPR        1     0
GTGCCGCTGATGATGCCGCTT     VPLMMPL        1     0
GTGCCGCTGATGATGCCTCCG     VPLMMPP        1     0
GTGCCGCTGATGATGGATATT     VPLMMDI        1     0
GTGCCGCTGATGCAGAGGCAT     VPLMQRH        1     0
GTGCCGCTGATGCCGCATCCG     VPLMPHP        1     0
GTGCCGCTGATGCCTGGGGTT     VPLMPGV        1     0
GTGCCGCTGATGCCTGTGACT     VPLMPVT        1     0
GTGCCGCTGATGCTGGAGCGG     VPLMLER        1     0
GTGCCGCTGATGGAGCATCTT     VPLMEHL        1     0
GTGCCGCTGATGGGGACGCGT     VPLMGTR        1     0
GTGCCGCTGATGGTGAGTAGG     VPLMVSR        1     0
GTGCCGCTGATGTATTGGAAG     VPLMYWK        1     0
GTGCCGCTGATGTCGATTTGG     VPLMSIW        1     0
GTGCCGCTGATGTCGCAGTTT     VPLMSQF        1     0
GTGCCGCTGATGTCGGTTCGG     VPLMSVR        1     0
GTGCCGCTGATTAAGATTTCG     VPLIKIS        1     0
GTGCCGCTGATTAATTGGCAG     VPLINWQ        1     0
GTGCCGCTGATTACGACTGAG     VPLITTE        1     0
GTGCCGCTGATTACTCCGATG     VPLITPM        1     0
GTGCCGCTGATTAGGGATCCT     VPLIRDP        1     0
GTGCCGCTGATTATGCGTCCT     VPLIMRP        1     0
GTGCCGCTGATTATGGGGCAT     VPLIMGH        1     0
GTGCCGCTGATTATTTCGCAG     VPLIISQ        1     0
GTGCCGCTGATTCAGGATACG     VPLIQDT        1     0
GTGCCGCTGATTCATCTTTAT     VPLIHLY        1     0
GTGCCGCTGATTCCGCTTACT     VPLIPLT        1     0
GTGCCGCTGATTCCTCCTTAG     VPLIPPQ        1     0
GTGCCGCTGATTCGTGATTCG     VPLIRDS        1     0
GTGCCGCTGATTCGTGCGTTT     VPLIRAF        1     0
GTGCCGCTGATTCGTTTGAAT     VPLIRLN        1     0
GTGCCGCTGATTCTGCCTCGG     VPLILPR        1     0
GTGCCGCTGATTGTGTATCGT     VPLIVYR        1     0
GTGCCGCTGATTGTTCATGAT     VPLIVHD        1     0
GTGCCGCTGATTGTTTCTAGG     VPLIVSR        1     0
GTGCCGCTGATTTATGCTGGT     VPLIYAG        1     0
GTGCCGCTGATTTCGTTGAAT     VPLISLN        1     0
GTGCCGCTGATTTCGTTTCGT     VPLISFR        1     0
GTGCCGCTGCAGACGCATTGT     VPLQTHC        1     0
GTGCCGCTGCAGACTATGGCT     VPLQTMA        1     0
GTGCCGCTGCAGACTCCACTT     VPLQTPL        1     0
GTGCCGCTGCAGACTTCTCTT     VPLQTSL        1     0
GTGCCGCTGCAGAGGCATACT     VPLQRHT        1     0
GTGCCGCTGCAGCAGTTGGAT     VPLQQLD        1     0
GTGCCGCTGCAGCATCCTACT     VPLQHPT        1     0
GTGCCGCTGCAGCCGGGTCCG     VPLQPGP        1     0
GTGCCGCTGCAGCCTACGCGT     VPLQPTR        1     0
GTGCCGCTGCAGCCTACTTGG     VPLQPTW        1     0
GTGCCGCTGCAGCCTGCTCAT     VPLQPAH        1     0
GTGCCGCTGCAGCGTGATCAG     VPLQRDQ        1     0
GTGCCGCTGCAGCTGACGCCG     VPLQLTP        1     0
GTGCCGCTGCAGCTGAGTCAG     VPLQLSQ        1     0
GTGCCGCTGCAGGAGAAGTTG     VPLQEKL        1     0
GTGCCGCTGCAGGAGAATCTG     VPLQENL        1     0
GTGCCGCTGCAGGAGAATGCG     VPLQENA        1     0
GTGCCGCTGCAGGAGCATACT     VPLQEHT        1     0
GTGCCGCTGCAGGAGGCGCCG     VPLQEAP        1     0
GTGCCGCTGCAGGAGGCGTAT     VPLQEAY        1     0
GTGCCGCTGCAGGCGCATCTT     VPLQAHL        1     0
GTGCCGCTGCAGGCTCCGCCT     VPLQAPP        1     0
GTGCCGCTGCAGGCTGTGCCT     VPLQAVP        1     0
GTGCCGCTGCAGGGGAGTATG     VPLQGSM        1     0
GTGCCGCTGCAGGTGTCGCTT     VPLQVSL        1     0
GTGCCGCTGCAGTCGGATGTT     VPLQSDV        1     0
GTGCCGCTGCAGTTTCATTGT     VPLQFHC        1     0
GTGCCGCTGCATAAGGGGTCG     VPLHKGS        1     0
GTGCCGCTGCATAATCCGTCT     VPLHNPS        1     0
GTGCCGCTGCATAATCCTCAG     VPLHNPQ        1     0
GTGCCGCTGCATAATCCTCGG     VPLHNPR        1     0
GTGCCGCTGCATACTACGCAT     VPLHTTH        1     0
GTGCCGCTGCATACTCGTAGT     VPLHTRS        1     0
GTGCCGCTGCATACTTCGTAT     VPLHTSY        1     0
GTGCCGCTGCATAGGCTTTCT     VPLHRLS        1     0
GTGCCGCTGCATAGTCAATCT     VPLHSQS        1     0
GTGCCGCTGCATAGTCCTGGT     VPLHSPG        1     0
GTGCCGCTGCATATGATTAAT     VPLHMIN        1     0
GTGCCGCTGCATATGCTTCTT     VPLHMLL        1     0
GTGCCGCTGCATCAGTATGAG     VPLHQYE        1     0
GTGCCGCTGCATCATCATCAT     VPLHHHH        1     0
GTGCCGCTGCATCATCTTAGT     VPLHHLS        1     0
GTGCCGCTGCATCCGTCGTGG     VPLHPSW        1     0
GTGCCGCTGCATCCTCATACG     VPLHPHT        1     0
GTGCCGCTGCATCCTCCGGCT     VPLHPPA        1     0
GTGCCGCTGCATCCTCCTCCT     VPLHPPP        1     0
GTGCCGCTGCATCCTGATGTG     VPLHPDV        1     0
GTGCCGCTGCATCCTGGTCTG     VPLHPGL        1     0
GTGCCGCTGCATCGGGATTGG     VPLHRDW        1     0
GTGCCGCTGCATCGGTTGCTG     VPLHRLL        1     0
GTGCCGCTGCATCGTCATACT     VPLHRHT        1     0
GTGCCGCTGCATCGTTATTCG     VPLHRYS        1     0
GTGCCGCTGCATCTGCTTGTT     VPLHLLV        1     0
GTGCCGCTGCATCTGGAGTTG     VPLHLEL        1     0
GTGCCGCTGCATCTGTGGAAT     VPLHLWN        1     0
GTGCCGCTGCATCTTCCTCCG     VPLHLPP        1     0
GTGCCGCTGCATCTTGGTTCG     VPLHLGS        1     0
GTGCCGCTGCATGATCGTTTG     VPLHDRL        1     0
GTGCCGCTGCATGCTGGGCTT     VPLHAGL        1     0
GTGCCGCTGCATGCTTCTGAT     VPLHASD        1     0
GTGCCGCTGCATGGGGGTCTG     VPLHGGL        1     0
GTGCCGCTGCATTAGAGTACT     VPLHQST        1     0
GTGCCGCTGCATTATCTTCCG     VPLHYLP        1     0
GTGCCGCTGCATTATTATAAG     VPLHYYK        1     0
GTGCCGCTGCATTCGCTTGTG     VPLHSLV        1     0
GTGCCGCTGCATTCGTCTCTG     VPLHSSL        1     0
GTGCCGCTGCATTCTAGTCAG     VPLHSSQ        1     0
GTGCCGCTGCATTCTTATCCG     VPLHSYP        1     0
GTGCCGCTGCATTCTTCGCTT     VPLHSSL        1     0
GTGCCGCTGCATTTTGTTGAG     VPLHFVE        1     0
GTGCCGCTGCCGAATGATGGA     VPLPNDG        1     0
GTGCCGCTGCCGACGACGTCT     VPLPTTS        1     0
GTGCCGCTGCCGACGGTTTGT     VPLPTVC        1     0
GTGCCGCTGCCGACTAGTTCT     VPLPTSS        1     0
GTGCCGCTGCCGCATACGGTT     VPLPHTV        1     0
GTGCCGCTGCCGCATCTTGTT     VPLPHLV        1     0
GTGCCGCTGCCGCCTATTATG     VPLPPIM        1     0
GTGCCGCTGCCGCTGACGTTG     VPLPLTL        1     0
GTGCCGCTGCCGGCTCTTGGT     VPLPALG        1     0
GTGCCGCTGCCGGGGCGGGAT     VPLPGRD        1     0
GTGCCGCTGCCGGTTTATCCG     VPLPVYP        1     0
GTGCCGCTGCCGTAGACGACG     VPLPQTT        1     0
GTGCCGCTGCCGTCGAGGACT     VPLPSRT        1     0
GTGCCGCTGCCGTCTTCGTTG     VPLPSSL        1     0
GTGCCGCTGCCGTGGGCTCCT     VPLPWAP        1     0
GTGCCGCTGCCGTGTTGTTAT     VPLPCCY        1     0
GTGCCGCTGCCGTTGATGTTG     VPLPLML        1     0
GTGCCGCTGCCGTTGCCTCCT     VPLPLPP        1     0
GTGCCGCTGCCGTTGGGGACT     VPLPLGT        1     0
GTGCCGCTGCCTAAGATGCCG     VPLPKMP        1     0
GTGCCGCTGCCTAATCCGCCT     VPLPNPP        1     0
GTGCCGCTGCCTACGACTAAG     VPLPTTK        1     0
GTGCCGCTGCCTACGATGGCT     VPLPTMA        1     0
GTGCCGCTGCCTACGCTGCCT     VPLPTLP        1     0
GTGCCGCTGCCTACGCTTCAT     VPLPTLH        1     0
GTGCCGCTGCCTACGTATAAG     VPLPTYK        1     0
GTGCCGCTGCCTACGTATCCT     VPLPTYP        1     0
GTGCCGCTGCCTACTATTTCT     VPLPTIS        1     0
GTGCCGCTGCCTACTCGTTCT     VPLPTRS        1     0
GTGCCGCTGCCTACTCTGATG     VPLPTLM        1     0
GTGCCGCTGCCTAGGGGTTCG     VPLPRGS        1     0
GTGCCGCTGCCTAGGGTTCCT     VPLPRVP        1     0
GTGCCGCTGCCTAGTACGAAT     VPLPSTN        1     0
GTGCCGCTGCCTAGTCCGTCT     VPLPSPS        1     0
GTGCCGCTGCCTAGTCCTCAG     VPLPSPQ        1     0
GTGCCGCTGCCTAGTCCTGAG     VPLPSPE        1     0
GTGCCGCTGCCTAGTGCTCCG     VPLPSAP        1     0
GTGCCGCTGCCTATGAGGCTG     VPLPMRL        1     0
GTGCCGCTGCCTATTGGTCGT     VPLPIGR        1     0
GTGCCGCTGCCTCATGCTCAT     VPLPHAH        1     0
GTGCCGCTGCCTCCGCTTGTG     VPLPPLV        1     0
GTGCCGCTGCCTCCGTATTTG     VPLPPYL        1     0
GTGCCGCTGCCTCCTACGAGT     VPLPPTS        1     0
GTGCCGCTGCCTCCTACGGCG     VPLPPTA        1     0
GTGCCGCTGCCTCCTGTTCTT     VPLPPVL        1     0
GTGCCGCTGCCTCCTTATCCG     VPLPPYP        1     0
GTGCCGCTGCCTCGGGATATG     VPLPRDM        1     0
GTGCCGCTGCCTCGTACTAAT     VPLPRTN        1     0
GTGCCGCTGCCTCGTACTCCT     VPLPRTP        1     0
GTGCCGCTGCCTCGTGATCCT     VPLPRDP        1     0
GTGCCGCTGCCTCTGCCGAGT     VPLPLPS        1     0
GTGCCGCTGCCTCTGGGGTCT     VPLPLGS        1     0
GTGCCGCTGCCTCTGTTTACG     VPLPLFT        1     0
GTGCCGCTGCCTCTTACGTCT     VPLPLTS        1     0
GTGCCGCTGCCTCTTCCGCCT     VPLPLPP        1     0
GTGCCGCTGCCTCTTCCTTGG     VPLPLPW        1     0
GTGCCGCTGCCTCTTTTGTCG     VPLPLLS        1     0
GTGCCGCTGCCTGAGCCTACT     VPLPEPT        1     0
GTGCCGCTGCCTGAGTCGCCG     VPLPESP        1     0
GTGCCGCTGCCTGATACTATG     VPLPDTM        1     0
GTGCCGCTGCCTGATTATCTG     VPLPDYL        1     0
GTGCCGCTGCCTGATTCGATG     VPLPDSM        1     0
GTGCCGCTGCCTGATTCTCTG     VPLPDSL        1     0
GTGCCGCTGCCTGATTGGCCG     VPLPDWP        1     0
GTGCCGCTGCCTGCTACTAAT     VPLPATN        1     0
GTGCCGCTGCCTGCTCCGAAT     VPLPAPN        1     0
GTGCCGCTGCCTGCTCTGATT     VPLPALI        1     0
GTGCCGCTGCCTGCTTAGATT     VPLPAQI        1     0
GTGCCGCTGCCTGCTTCGTTG     VPLPASL        1     0
GTGCCGCTGCCTGGGATGGTT     VPLPGMV        1     0
GTGCCGCTGCCTGGGTCTCGG     VPLPGSR        1     0
GTGCCGCTGCCTGGTAATTCG     VPLPGNS        1     0
GTGCCGCTGCCTGGTCTTCGT     VPLPGLR        1     0
GTGCCGCTGCCTGTGCCTTAT     VPLPVPY        1     0
GTGCCGCTGCCTGTGCGTAAG     VPLPVRK        1     0
GTGCCGCTGCCTGTGTTGACT     VPLPVLT        1     0
GTGCCGCTGCCTTATCCGAGT     VPLPYPS        1     0
GTGCCGCTGCCTTATCCTAGG     VPLPYPR        1     0
GTGCCGCTGCCTTATCCTGCT     VPLPYPA        1     0
GTGCCGCTGCCTTCGGTGTCG     VPLPSVS        1     0
GTGCCGCTGCCTTCGTCTAAG     VPLPSSK        1     0
GTGCCGCTGCCTTCGTTTTAT     VPLPSFY        1     0
GTGCCGCTGCCTTCTACTCCG     VPLPSTP        1     0
GTGCCGCTGCCTTCTCCGAAT     VPLPSPN        1     0
GTGCCGCTGCCTTCTCCTCAG     VPLPSPQ        1     0
GTGCCGCTGCCTTCTCTTCTG     VPLPSLL        1     0
GTGCCGCTGCCTTGTACTACG     VPLPCTT        1     0
GTGCCGCTGCCTTTGACGCAG     VPLPLTQ        1     0
GTGCCGCTGCCTTTGTTTCCT     VPLPLFP        1     0
GTGCCGCTGCCTTTTCTGTCT     VPLPFLS        1     0
GTGCCGCTGCGATATTTTACT     VPLRYFT        1     0
GTGCCGCTGCGGAATATTAAT     VPLRNIN        1     0
GTGCCGCTGCGGAATTGTCCT     VPLRNCP        1     0
GTGCCGCTGCGGACGACTACT     VPLRTTT        1     0
GTGCCGCTGCGGACGGTTACG     VPLRTVT        1     0
GTGCCGCTGCGGACTCCGTCG     VPLRTPS        1     0
GTGCCGCTGCGGACTTTGCTG     VPLRTLL        1     0
GTGCCGCTGCGGAGTATATCT     VPLRSIS        1     0
GTGCCGCTGCGGAGTGCTCTT     VPLRSAL        1     0
GTGCCGCTGCGGCAGCCGCCG     VPLRQPP        1     0
GTGCCGCTGCGGCCTTTGCCG     VPLRPLP        1     0
GTGCCGCTGCGGCTGACGCTG     VPLRLTL        1     0
GTGCCGCTGCGGCTTACGGCG     VPLRLTA        1     0
GTGCCGCTGCGGGAGACGAGT     VPLRETS        1     0
GTGCCGCTGCGGGATAGTATG     VPLRDSM        1     0
GTGCCGCTGCGGGCTACGCCT     VPLRATP        1     0
GTGCCGCTGCGGGCTACTGAT     VPLRATD        1     0
GTGCCGCTGCGGGGGTCGCCT     VPLRGSP        1     0
GTGCCGCTGCGGGGGTTGGAG     VPLRGLE        1     0
GTGCCGCTGCGGGTGCCGGGG     VPLRVPG        1     0
GTGCCGCTGCGGTATCATTTT     VPLRYHF        1     0
GTGCCGCTGCGGTCTCCTGAG     VPLRSPE        1     0
GTGCCGCTGCGTAAGCTGAAT     VPLRKLN        1     0
GTGCCGCTGCGTACTCTGAAT     VPLRTLN        1     0
GTGCCGCTGCGTCAGCCTAAT     VPLRQPN        1     0
GTGCCGCTGCGTCAGGATTCG     VPLRQDS        1     0
GTGCCGCTGCGTCAGGGTAGT     VPLRQGS        1     0
GTGCCGCTGCGTCATTAGCTG     VPLRHQL        1     0
GTGCCGCTGCGTCCGATGTCT     VPLRPMS        1     0
GTGCCGCTGCGTCCTACGTGG     VPLRPTW        1     0
GTGCCGCTGCGTCCTACTACT     VPLRPTT        1     0
GTGCCGCTGCGTCCTGAGAAG     VPLRPEK        1     0
GTGCCGCTGCGTCCTGCTCGG     VPLRPAR        1     0
GTGCCGCTGCGTCCTGTGTAT     VPLRPVY        1     0
GTGCCGCTGCGTCTGAATCAT     VPLRLNH        1     0
GTGCCGCTGCGTCTGACTTTT     VPLRLTF        1     0
GTGCCGCTGCGTCTGCCTGAT     VPLRLPD        1     0
GTGCCGCTGCGTGAGATTATG     VPLREIM        1     0
GTGCCGCTGCGTGATTTGCTT     VPLRDLL        1     0
GTGCCGCTGCGTGCGTATCCT     VPLRAYP        1     0
GTGCCGCTGCGTGCTCAGACT     VPLRAQT        1     0
GTGCCGCTGCGTGGGACTCCG     VPLRGTP        1     0
GTGCCGCTGCGTGGGTATCTT     VPLRGYL        1     0
GTGCCGCTGCGTGGTTCTCCT     VPLRGSP        1     0
GTGCCGCTGCGTGTGTTTCTT     VPLRVFL        1     0
GTGCCGCTGCGTTCGGATCCG     VPLRSDP        1     0
GTGCCGCTGCGTTGGATGAGT     VPLRWMS        1     0
GTGCCGCTGCGTTGGCTTAAG     VPLRWLK        1     0
GTGCCGCTGCTGAAGCCGTCT     VPLLKPS        1     0
GTGCCGCTGCTGAATCCGGTG     VPLLNPV        1     0
GTGCCGCTGCTGAATCTTCTT     VPLLNLL        1     0
GTGCCGCTGCTGACGACTCGT     VPLLTTR        1     0
GTGCCGCTGCTGACTCCGAGG     VPLLTPR        1     0
GTGCCGCTGCTGACTCCTGCT     VPLLTPA        1     0
GTGCCGCTGCTGACTCTGCGT     VPLLTLR        1     0
GTGCCGCTGCTGAGGGGGTTG     VPLLRGL        1     0
GTGCCGCTGCTGATGCCTCCG     VPLLMPP        1     0
GTGCCGCTGCTGATGTCTCCG     VPLLMSP        1     0
GTGCCGCTGCTGATTCAGCTG     VPLLIQL        1     0
GTGCCGCTGCTGATTCAGGTT     VPLLIQV        1     0
GTGCCGCTGCTGCAGGATACT     VPLLQDT        1     0
GTGCCGCTGCTGCATATTGCG     VPLLHIA        1     0
GTGCCGCTGCTGCATCCGCCT     VPLLHPP        1     0
GTGCCGCTGCTGCATGGGTCT     VPLLHGS        1     0
GTGCCGCTGCTGCCGATTATG     VPLLPIM        1     0
GTGCCGCTGCTGCCTAAGTCT     VPLLPKS        1     0
GTGCCGCTGCTGCCTAATCTG     VPLLPNL        1     0
GTGCCGCTGCTGCCTCGTCAG     VPLLPRQ        1     0
GTGCCGCTGCTGCCTTCGCTG     VPLLPSL        1     0
GTGCCGCTGCTGCGTTCGATG     VPLLRSM        1     0
GTGCCGCTGCTGCTTAATTTG     VPLLLNL        1     0
GTGCCGCTGCTGCTTTGGCCT     VPLLLWP        1     0
GTGCCGCTGCTGGCGTATGCT     VPLLAYA        1     0
GTGCCGCTGCTGGCTAGGACG     VPLLART        1     0
GTGCCGCTGCTGGCTCCGTAT     VPLLAPY        1     0
GTGCCGCTGCTGGGTCTGAAT     VPLLGLN        1     0
GTGCCGCTGCTGGTGAGTTTT     VPLLVSF        1     0
GTGCCGCTGCTGGTGCATATT     VPLLVHI        1     0
GTGCCGCTGCTGGTGCCGGCT     VPLLVPA        1     0
GTGCCGCTGCTGTATCCTACT     VPLLYPT        1     0
GTGCCGCTGCTGTATGCTACT     VPLLYAT        1     0
GTGCCGCTGCTGTCTAATTCG     VPLLSNS        1     0
GTGCCGCTGCTGTCTCTTTAT     VPLLSLY        1     0
GTGCCGCTGCTGTGGCATCCT     VPLLWHP        1     0
GTGCCGCTGCTTAAGACGTCT     VPLLKTS        1     0
GTGCCGCTGCTTAATTCTCGG     VPLLNSR        1     0
GTGCCGCTGCTTACGACGTTG     VPLLTTL        1     0
GTGCCGCTGCTTACGTAGACT     VPLLTQT        1     0
GTGCCGCTGCTTACTCGGGGT     VPLLTRG        1     0
GTGCCGCTGCTTACTCTGACT     VPLLTLT        1     0
GTGCCGCTGCTTACTTGGCAG     VPLLTWQ        1     0
GTGCCGCTGCTTAGTCCTCCG     VPLLSPP        1     0
GTGCCGCTGCTTAGTGATGTG     VPLLSDV        1     0
GTGCCGCTGCTTATGTGGCCT     VPLLMWP        1     0
GTGCCGCTGCTTCAGACTCCT     VPLLQTP        1     0
GTGCCGCTGCTTCAGAGTGCT     VPLLQSA        1     0
GTGCCGCTGCTTCATGGGACT     VPLLHGT        1     0
GTGCCGCTGCTTCCGTCTCAG     VPLLPSQ        1     0
GTGCCGCTGCTTCCTCCTCGT     VPLLPPR        1     0
GTGCCGCTGCTTCCTCGGCAT     VPLLPRH        1     0
GTGCCGCTGCTTCCTCTTACT     VPLLPLT        1     0
GTGCCGCTGCTTCCTGATCAG     VPLLPDQ        1     0
GTGCCGCTGCTTCCTGCTCGG     VPLLPAR        1     0
GTGCCGCTGCTTCCTGTTGGT     VPLLPVG        1     0
GTGCCGCTGCTTCCTTCTGTT     VPLLPSV        1     0
GTGCCGCTGCTTCCTTGTGTG     VPLLPCV        1     0
GTGCCGCTGCTTCGGGCTAAG     VPLLRAK        1     0
GTGCCGCTGCTTCGTCCTACT     VPLLRPT        1     0
GTGCCGCTGCTTCTGCCGACT     VPLLLPT        1     0
GTGCCGCTGCTTCTTACGCCG     VPLLLTP        1     0
GTGCCGCTGCTTCTTCCTCCT     VPLLLPP        1     0
GTGCCGCTGCTTGAGCAGGCT     VPLLEQA        1     0
GTGCCGCTGCTTGCTAAGCCG     VPLLAKP        1     0
GTGCCGCTGCTTGCTAGTGGT     VPLLASG        1     0
GTGCCGCTGCTTGCTATTCTG     VPLLAIL        1     0
GTGCCGCTGCTTGCTCATTAT     VPLLAHY        1     0
GTGCCGCTGCTTGCTGGTATT     VPLLAGI        1     0
GTGCCGCTGCTTGTTTTGTTT     VPLLVLF        1     0
GTGCCGCTGCTTTAGAGGCAT     VPLLQRH        1     0
GTGCCGCTGCTTTATAGGAAT     VPLLYRN        1     0
GTGCCGCTGCTTTATCTTACG     VPLLYLT        1     0
GTGCCGCTGCTTTCTAATCAT     VPLLSNH        1     0
GTGCCGCTGCTTTCTATGCTT     VPLLSML        1     0
GTGCCGCTGCTTTCTCAGTTT     VPLLSQF        1     0
GTGCCGCTGCTTTCTCTTGCG     VPLLSLA        1     0
GTGCCGCTGCTTTCTGTTCCG     VPLLSVP        1     0
GTGCCGCTGCTTTTTACTGTG     VPLLFTV        1     0
GTGCCGCTGGAGAATCCGCAG     VPLENPQ        1     0
GTGCCGCTGGAGACTGAGCCT     VPLETEP        1     0
GTGCCGCTGGAGACTTTGTTG     VPLETLL        1     0
GTGCCGCTGGAGAGTGCGCGG     VPLESAR        1     0
GTGCCGCTGGAGATGCTTCAG     VPLEMLQ        1     0
GTGCCGCTGGAGATGGAGGTG     VPLEMEV        1     0
GTGCCGCTGGAGCATCAGTGT     VPLEHQC        1     0
GTGCCGCTGGAGCATTTGAGT     VPLEHLS        1     0
GTGCCGCTGGAGCCTTCGATT     VPLEPSI        1     0
GTGCCGCTGGAGTCGACGAAT     VPLESTN        1     0
GTGCCGCTGGAGTCGCATCTT     VPLESHL        1     0
GTGCCGCTGGAGTCGCGTGAT     VPLESRD        1     0
GTGCCGCTGGAGTCTTGGTGG     VPLESWW        1     0
GTGCCGCTGGAGTTGGCTCTG     VPLELAL        1     0
GTGCCGCTGGAGTTTCATATG     VPLEFHM        1     0
GTGCCGCTGGATAAGACGTCG     VPLDKTS        1     0
GTGCCGCTGGATACGCATGTG     VPLDTHV        1     0
GTGCCGCTGGATACTCCGATG     VPLDTPM        1     0
GTGCCGCTGGATACTCGTGAG     VPLDTRE        1     0
GTGCCGCTGGATACTCTGTCG     VPLDTLS        1     0
GTGCCGCTGGATACTTGGCTG     VPLDTWL        1     0
GTGCCGCTGGATAGGATGTCG     VPLDRMS        1     0
GTGCCGCTGGATATTCCTTTG     VPLDIPL        1     0
GTGCCGCTGGATCCGCGGTAG     VPLDPRQ        1     0
GTGCCGCTGGATCCGTCTCTT     VPLDPSL        1     0
GTGCCGCTGGATCCTAGGCGT     VPLDPRR        1     0
GTGCCGCTGGATCCTTGGATT     VPLDPWI        1     0
GTGCCGCTGGATCGTACGACT     VPLDRTT        1     0
GTGCCGCTGGATCGTATTATG     VPLDRIM        1     0
GTGCCGCTGGATCTGCGTGAT     VPLDLRD        1     0
GTGCCGCTGGATCTGTCGCTT     VPLDLSL        1     0
GTGCCGCTGGATCTGTTGCAG     VPLDLLQ        1     0
GTGCCGCTGGATCTTCCTTCT     VPLDLPS        1     0
GTGCCGCTGGATGATCCGCCT     VPLDDPP        1     0
GTGCCGCTGGATGATGCTGAT     VPLDDAD        1     0
GTGCCGCTGGATGCGTGGGCT     VPLDAWA        1     0
GTGCCGCTGGATGGTCTTACT     VPLDGLT        1     0
GTGCCGCTGGATTATAAGTCT     VPLDYKS        1     0
GTGCCGCTGGATTCGCGGTCG     VPLDSRS        1     0
GTGCCGCTGGATTCTCCGACT     VPLDSPT        1     0
GTGCCGCTGGATTTTCCGCCG     VPLDFPP        1     0
GTGCCGCTGGCGAATCTTAAG     VPLANLK        1     0
GTGCCGCTGGCGTGGCCGGTT     VPLAWPV        1     0
GTGCCGCTGGCGTTTATTCTG     VPLAFIL        1     0
GTGCCGCTGGCGTTTCTTCTG     VPLAFLL        1     0
GTGCCGCTGGCTAATTCTCGG     VPLANSR        1     0
GTGCCGCTGGCTCCTCGTACT     VPLAPRT        1     0
GTGCCGCTGGCTCTTCAGCCG     VPLALQP        1     0
GTGCCGCTGGCTGCTACTTCT     VPLAATS        1     0
GTGCCGCTGGCTTCGTCGTCG     VPLASSS        1     0
GTGCCGCTGGCTTGTGCGTCG     VPLACAS        1     0
GTGCCGCTGGGGACGACGAGT     VPLGTTS        1     0
GTGCCGCTGGGGAGGATGTGG     VPLGRMW        1     0
GTGCCGCTGGGGATGCGGTCG     VPLGMRS        1     0
GTGCCGCTGGGGCCGAATGAG     VPLGPNE        1     0
GTGCCGCTGGGGCTTCATCGG     VPLGLHR        1     0
GTGCCGCTGGGGGGGACTATT     VPLGGTI        1     0
GTGCCGCTGGGGGTTCTGCCT     VPLGVLP        1     0
GTGCCGCTGGGGTCTATGCCG     VPLGSMP        1     0
GTGCCGCTGGGGTCTGTGGAG     VPLGSVE        1     0
GTGCCGCTGGGTACGCCGTAG     VPLGTPQ        1     0
GTGCCGCTGGGTACTCTGCAG     VPLGTLQ        1     0
GTGCCGCTGGGTACTGTTGAG     VPLGTVE        1     0
GTGCCGCTGGGTAGTCTTATG     VPLGSLM        1     0
GTGCCGCTGGGTAGTGCTCCG     VPLGSAP        1     0
GTGCCGCTGGGTATGCCTGGT     VPLGMPG        1     0
GTGCCGCTGGGTATTTCTGGG     VPLGISG        1     0
GTGCCGCTGGGTCAGTTTGGA     VPLGQFG        1     0
GTGCCGCTGGGTCCTCATGCT     VPLGPHA        1     0
GTGCCGCTGGGTCCTGTTCCT     VPLGPVP        1     0
GTGCCGCTGGGTCGTCCGAAT     VPLGRPN        1     0
GTGCCGCTGGGTCGTGATGGT     VPLGRDG        1     0
GTGCCGCTGGGTCTTAGGGAT     VPLGLRD        1     0
GTGCCGCTGGGTCTTAGTGGG     VPLGLSG        1     0
GTGCCGCTGGGTGCTCCGTCG     VPLGAPS        1     0
GTGCCGCTGGGTGGGGGTCGG     VPLGGGR        1     0
GTGCCGCTGGGTGGTCCTTCG     VPLGGPS        1     0
GTGCCGCTGGGTGTGCATGAT     VPLGVHD        1     0
GTGCCGCTGGGTTTTTTTAAT     VPLGFFN        1     0
GTGCCGCTGGTCCCGAATCAT     VPLVPNH        1     0
GTGCCGCTGGTGAAGATTCAG     VPLVKIQ        1     0
GTGCCGCTGGTGCAGAATTTT     VPLVQNF        1     0
GTGCCGCTGGTGCAGAGTCCT     VPLVQSP        1     0
GTGCCGCTGGTGCATCCTGTT     VPLVHPV        1     0
GTGCCGCTGGTGCCTTCTCAG     VPLVPSQ        1     0
GTGCCGCTGGTGCGTATGCCT     VPLVRMP        1     0
GTGCCGCTGGTGGAGGCTACG     VPLVEAT        1     0
GTGCCGCTGGTGGATACGCCG     VPLVDTP        1     0
GTGCCGCTGGTGGCTACTAGT     VPLVATS        1     0
GTGCCGCTGGTGTGGGTTATG     VPLVWVM        1     0
GTGCCGCTGGTTACGATGCAG     VPLVTMQ        1     0
GTGCCGCTGGTTACGCAGATG     VPLVTQM        1     0
GTGCCGCTGGTTACGGGGTTT     VPLVTGF        1     0
GTGCCGCTGGTTACGTCTAAT     VPLVTSN        1     0
GTGCCGCTGGTTACTATTCCG     VPLVTIP        1     0
GTGCCGCTGGTTACTCCGCAT     VPLVTPH        1     0
GTGCCGCTGGTTACTCTGATT     VPLVTLI        1     0
GTGCCGCTGGTTACTCTGCCG     VPLVTLP        1     0
GTGCCGCTGGTTATTCCGTTT     VPLVIPF        1     0
GTGCCGCTGGTTCAGCCTCTG     VPLVQPL        1     0
GTGCCGCTGGTTCATCATGGT     VPLVHHG        1     0
GTGCCGCTGGTTCCTACTTCT     VPLVPTS        1     0
GTGCCGCTGGTTCCTCTGCGT     VPLVPLR        1     0
GTGCCGCTGGTTCCTGCTAAG     VPLVPAK        1     0
GTGCCGCTGGTTCGTCAGGCT     VPLVRQA        1     0
GTGCCGCTGGTTGCGTCTCTT     VPLVASL        1     0
GTGCCGCTGGTTGCTTCGCGG     VPLVASR        1     0
GTGCCGCTGGTTGTGACGGAG     VPLVVTE        1     0
GTGCCGCTGGTTGTTAGGTCG     VPLVVRS        1     0
GTGCCGCTGGTTTATCTGCAT     VPLVYLH        1     0
GTGCCGCTGGTTTCGGGTCCT     VPLVSGP        1     0
GTGCCGCTGGTTTCTGGTGAG     VPLVSGE        1     0
GTGCCGCTGGTTTTGAATGTT     VPLVLNV        1     0
GTGCCGCTGTAGACTCAGACG     VPLQTQT        1     0
GTGCCGCTGTAGACTCCTATT     VPLQTPI        1     0
GTGCCGCTGTAGACTGTGTAT     VPLQTVY        1     0
GTGCCGCTGTAGATGCGTGCG     VPLQMRA        1     0
GTGCCGCTGTAGATGGCTATG     VPLQMAM        1     0
GTGCCGCTGTAGCCTGCTCAT     VPLQPAH        1     0
GTGCCGCTGTAGGTGTATGTT     VPLQVYV        1     0
GTGCCGCTGTAGGTTACTTCG     VPLQVTS        1     0
GTGCCGCTGTATAATAATAGT     VPLYNNS        1     0
GTGCCGCTGTATAATCATATT     VPLYNHI        1     0
GTGCCGCTGTATAATGGTCCT     VPLYNGP        1     0
GTGCCGCTGTATACGAGTAAT     VPLYTSN        1     0
GTGCCGCTGTATACGGGGTTG     VPLYTGL        1     0
GTGCCGCTGTATACTGCTATG     VPLYTAM        1     0
GTGCCGCTGTATAGGAATATG     VPLYRNM        1     0
GTGCCGCTGTATAGTGATGGT     VPLYSDG        1     0
GTGCCGCTGTATATGCCTCCG     VPLYMPP        1     0
GTGCCGCTGTATATGGCGAGG     VPLYMAR        1     0
GTGCCGCTGTATCATGAGGAT     VPLYHED        1     0
GTGCCGCTGTATCCGCCTATG     VPLYPPM        1     0
GTGCCGCTGTATCCTCCTTCT     VPLYPPS        1     0
GTGCCGCTGTATCCTCTTCCG     VPLYPLP        1     0
GTGCCGCTGTATCCTGATGCT     VPLYPDA        1     0
GTGCCGCTGTATCGTATTTGG     VPLYRIW        1     0
GTGCCGCTGTATCGTTTTGCG     VPLYRFA        1     0
GTGCCGCTGTATCTTACGTAG     VPLYLTQ        1     0
GTGCCGCTGTATCTTCGTCTT     VPLYLRL        1     0
GTGCCGCTGTATCTTCTTGGG     VPLYLLG        1     0
GTGCCGCTGTATGAGAGGCCG     VPLYERP        1     0
GTGCCGCTGTATGAGTATGGT     VPLYEYG        1     0
GTGCCGCTGTATGCGAAGCCT     VPLYAKP        1     0
GTGCCGCTGTATGCTCCGATT     VPLYAPI        1     0
GTGCCGCTGTATGTGCGTGGG     VPLYVRG        1     0
GTGCCGCTGTATGTTCATACT     VPLYVHT        1     0
GTGCCGCTGTATGTTCATCCG     VPLYVHP        1     0
GTGCCGCTGTATTATGCTATT     VPLYYAI        1     0
GTGCCGCTGTATTCTACTTCG     VPLYSTS        1     0
GTGCCGCTGTATTGGTCGAGG     VPLYWSR        1     0
GTGCCGCTGTATTTTTCTTTT     VPLYFSF        1     0
GTGCCGCTGTCGACGAAGCGT     VPLSTKR        1     0
GTGCCGCTGTCGACTTTGTGT     VPLSTLC        1     0
GTGCCGCTGTCGAGGATTTTG     VPLSRIL        1     0
GTGCCGCTGTCGATGCATATT     VPLSMHI        1     0
GTGCCGCTGTCGATGCTTCAG     VPLSMLQ        1     0
GTGCCGCTGTCGCCTCATCCG     VPLSPHP        1     0
GTGCCGCTGTCGCCTCGTGGT     VPLSPRG        1     0
GTGCCGCTGTCGGAGCTGCAG     VPLSELQ        1     0
GTGCCGCTGTCGGCGCCTTCG     VPLSAPS        1     0
GTGCCGCTGTCGGTGCCTCCG     VPLSVPP        1     0
GTGCCGCTGTCGGTGCCTCTT     VPLSVPL        1     0
GTGCCGCTGTCGGTGGTTTAT     VPLSVVY        1     0
GTGCCGCTGTCGTTGTCTCAT     VPLSLSH        1     0
GTGCCGCTGTCGTTTGTTGGT     VPLSFVG        1     0
GTGCCGCTGTCTAAGTCGAAG     VPLSKSK        1     0
GTGCCGCTGTCTAATACGCGT     VPLSNTR        1     0
GTGCCGCTGTCTAATTTGATT     VPLSNLI        1     0
GTGCCGCTGTCTACGACTAAA     VPLSTTK        1     0
GTGCCGCTGTCTACGCCGTCT     VPLSTPS        1     0
GTGCCGCTGTCTACGTCGAAG     VPLSTSK        1     0
GTGCCGCTGTCTACTGAGAGG     VPLSTER        1     0
GTGCCGCTGTCTATTCCTACG     VPLSIPT        1     0
GTGCCGCTGTCTATTCGGTCG     VPLSIRS        1     0
GTGCCGCTGTCTATTGGTCGT     VPLSIGR        1     0
GTGCCGCTGTCTATTGTGCAT     VPLSIVH        1     0
GTGCCGCTGTCTCAGCTGAAT     VPLSQLN        1     0
GTGCCGCTGTCTCCGAAGATG     VPLSPKM        1     0
GTGCCGCTGTCTCCGCCTCCG     VPLSPPP        1     0
GTGCCGCTGTCTCCGCTTCTG     VPLSPLL        1     0
GTGCCGCTGTCTCCGGTGTTG     VPLSPVL        1     0
GTGCCGCTGTCTCCGTGGCGT     VPLSPWR        1     0
GTGCCGCTGTCTCCTAGTCAG     VPLSPSQ        1     0
GTGCCGCTGTCTCCTCAGTCG     VPLSPQS        1     0
GTGCCGCTGTCTCTTCCTTCG     VPLSLPS        1     0
GTGCCGCTGTCTGAGCATCTG     VPLSEHL        1     0
GTGCCGCTGTCTGATACTTCG     VPLSDTS        1     0
GTGCCGCTGTCTGATGATTCT     VPLSDDS        1     0
GTGCCGCTGTCTGATGCTCAT     VPLSDAH        1     0
GTGCCGCTGTCTGCTCGTGAG     VPLSARE        1     0
GTGCCGCTGTCTGGGCTTAGT     VPLSGLS        1     0
GTGCCGCTGTCTGTGCATTCG     VPLSVHS        1     0
GTGCCGCTGTCTGTGCGGTCG     VPLSVRS        1     0
GTGCCGCTGTCTTATTCGCCT     VPLSYSP        1     0
GTGCCGCTGTCTTCGATGATT     VPLSSMI        1     0
GTGCCGCTGTCTTCTTATATG     VPLSSYM        1     0
GTGCCGCTGTCTTTGAGGTAT     VPLSLRY        1     0
GTGCCGCTGTGGACGATTCGG     VPLWTIR        1     0
GTGCCGCTGTGGACTCTTCCT     VPLWTLP        1     0
GTGCCGCTGTGGAGTGGTCGT     VPLWSGR        1     0
GTGCCGCTGTGGATTGGTACG     VPLWIGT        1     0
GTGCCGCTGTGGCATCTTTCG     VPLWHLS        1     0
GTGCCGCTGTGGCCGCAGGAT     VPLWPQD        1     0
GTGCCGCTGTGGCTTACTTCG     VPLWLTS        1     0
GTGCCGCTGTGGCTTCGTCAT     VPLWLRH        1     0
GTGCCGCTGTGGGGGACTATT     VPLWGTI        1     0
GTGCCGCTGTGGGGTCCTAGG     VPLWGPR        1     0
GTGCCGCTGTGGGTGTATATT     VPLWVYI        1     0
GTGCCGCTGTGGTAGACTCCG     VPLWQTP        1     0
GTGCCGCTGTGGTCTCCTGTT     VPLWSPV        1     0
GTGCCGCTGTGTAAGCATTTG     VPLCKHL        1     0
GTGCCGCTGTGTAATCCGTCG     VPLCNPS        1     0
GTGCCGCTGTGTACGCTGCCG     VPLCTLP        1     0
GTGCCGCTGTGTACTACTTCG     VPLCTTS        1     0
GTGCCGCTGTGTACTTCTTCT     VPLCTSS        1     0
GTGCCGCTGTGTAGGGCTGTT     VPLCRAV        1     0
GTGCCGCTGTGTAGTATGCTT     VPLCSML        1     0
GTGCCGCTGTGTCAGACTAGT     VPLCQTS        1     0
GTGCCGCTGTGTCCTTGGTCT     VPLCPWS        1     0
GTGCCGCTGTGTCGGACGTCT     VPLCRTS        1     0
GTGCCGCTGTGTCTTATTCAT     VPLCLIH        1     0
GTGCCGCTGTGTGGGAGGATT     VPLCGRI        1     0
GTGCCGCTGTGTGTGGATTTT     VPLCVDF        1     0
GTGCCGCTGTGTTTGGCGAGG     VPLCLAR        1     0
GTGCCGCTGTTGACGCTGACT     VPLLTLT        1     0
GTGCCGCTGTTGACGTTTGCT     VPLLTFA        1     0
GTGCCGCTGTTGCATCATTAG     VPLLHHQ        1     0
GTGCCGCTGTTGCCGTCGATT     VPLLPSI        1     0
GTGCCGCTGTTGCCTACTCAG     VPLLPTQ        1     0
GTGCCGCTGTTGCCTTTTATT     VPLLPFI        1     0
GTGCCGCTGTTGCTTCCGCCT     VPLLLPP        1     0
GTGCCGCTGTTGGCTCCGCCT     VPLLAPP        1     0
GTGCCGCTGTTGGTGTCGCCT     VPLLVSP        1     0
GTGCCGCTGTTGGTTGGTCAG     VPLLVGQ        1     0
GTGCCGCTGTTGTATGAGAAG     VPLLYEK        1     0
GTGCCGCTGTTGTCGCTTAGT     VPLLSLS        1     0
GTGCCGCTGTTTAATCCGTTT     VPLFNPF        1     0
GTGCCGCTGTTTAATGTGTTT     VPLFNVF        1     0
GTGCCGCTGTTTAGGGATGCG     VPLFRDA        1     0
GTGCCGCTGTTTATTCCTCCG     VPLFIPP        1     0
GTGCCGCTGTTTCAGCATAAT     VPLFQHN        1     0
GTGCCGCTGTTTCCGAAGACT     VPLFPKT        1     0
GTGCCGCTGTTTCCTACTTCT     VPLFPTS        1     0
GTGCCGCTGTTTCCTACTTGG     VPLFPTW        1     0
GTGCCGCTGTTTCCTGCGTTT     VPLFPAF        1     0
GTGCCGCTGTTTCGTCTGGGT     VPLFRLG        1     0
GTGCCGCTGTTTCTGACTCAG     VPLFLTQ        1     0
GTGCCGCTGTTTCTTCCTCCG     VPLFLPP        1     0
GTGCCGCTGTTTGATTCGTCT     VPLFDSS        1     0
GTGCCGCTGTTTGCGAAGGAT     VPLFAKD        1     0
GTGCCGCTGTTTGCTCCTGCT     VPLFAPA        1     0
GTGCCGCTGTTTGTGCTGCCT     VPLFVLP        1     0
GTGCCGCTGTTTGTTCCTGCT     VPLFVPA        1     0
GTGCCGCTTAAGAAGGGTCAG     VPLKKGQ        1     0
GTGCCGCTTAAGACTATGACT     VPLKTMT        1     0
GTGCCGCTTAAGACTCAGCCT     VPLKTQP        1     0
GTGCCGCTTAAGAGTCGGGAG     VPLKSRE        1     0
GTGCCGCTTAAGAGTGCTCGT     VPLKSAR        1     0
GTGCCGCTTAAGAGTGTGTCT     VPLKSVS        1     0
GTGCCGCTTAAGATTAATGTT     VPLKINV        1     0
GTGCCGCTTAAGCAGGAGTCG     VPLKQES        1     0
GTGCCGCTTAAGCAGTGGTTT     VPLKQWF        1     0
GTGCCGCTTAAGCATTATAGG     VPLKHYR        1     0
GTGCCGCTTAAGCCGATTCTG     VPLKPIL        1     0
GTGCCGCTTAAGCCTAATGCG     VPLKPNA        1     0
GTGCCGCTTAAGCCTACTGCG     VPLKPTA        1     0
GTGCCGCTTAAGCCTCTGCCG     VPLKPLP        1     0
GTGCCGCTTAAGCCTCTTGCG     VPLKPLA        1     0
GTGCCGCTTAAGCCTTGTTGT     VPLKPCC        1     0
GTGCCGCTTAAGGCTCCTCCG     VPLKAPP        1     0
GTGCCGCTTAAGGCTCCTGTG     VPLKAPV        1     0
GTGCCGCTTAAGGTGGGGAGT     VPLKVGS        1     0
GTGCCGCTTAAGGTTCAGCAG     VPLKVQQ        1     0
GTGCCGCTTAAGTCTACTCCG     VPLKSTP        1     0
GTGCCGCTTAAGTCTCTTTGG     VPLKSLW        1     0
GTGCCGCTTAAGTGTAATGTG     VPLKCNV        1     0
GTGCCGCTTAATAATATGCGT     VPLNNMR        1     0
GTGCCGCTTAATAGTAGGACG     VPLNSRT        1     0
GTGCCGCTTAATCAGACGAGT     VPLNQTS        1     0
GTGCCGCTTAATCAGATTCCT     VPLNQIP        1     0
GTGCCGCTTAATCCGACGCTG     VPLNPTL        1     0
GTGCCGCTTAATCCGAGTGAG     VPLNPSE        1     0
GTGCCGCTTAATCCGCCTTCT     VPLNPPS        1     0
GTGCCGCTTAATCCTATTGCT     VPLNPIA        1     0
GTGCCGCTTAATCCTCCGTAT     VPLNPPY        1     0
GTGCCGCTTAATCCTCCTCTG     VPLNPPL        1     0
GTGCCGCTTAATCCTCTTTGG     VPLNPLW        1     0
GTGCCGCTTAATCGTGAGCTG     VPLNREL        1     0
GTGCCGCTTAATCTGCCGTAT     VPLNLPY        1     0
GTGCCGCTTAATCTGTTGGTT     VPLNLLV        1     0
GTGCCGCTTAATCTGTTTTCT     VPLNLFS        1     0
GTGCCGCTTAATGATCATATG     VPLNDHM        1     0
GTGCCGCTTAATGATCCTACT     VPLNDPT        1     0
GTGCCGCTTAATGATCCTATG     VPLNDPM        1     0
GTGCCGCTTAATGTTACTTTG     VPLNVTL        1     0
GTGCCGCTTAATTATAATCTG     VPLNYNL        1     0
GTGCCGCTTAATTTGCCTTGA     VPLNLP*        1     0
GTGCCGCTTACGAAGCATCTG     VPLTKHL        1     0
GTGCCGCTTACGACGTCTTCT     VPLTTSS        1     0
GTGCCGCTTACGAGTCTTTTG     VPLTSLL        1     0
GTGCCGCTTACGATGAATATG     VPLTMNM        1     0
GTGCCGCTTACGGATAGTAAT     VPLTDSN        1     0
GTGCCGCTTACGTTGCCTGGG     VPLTLPG        1     0
GTGCCGCTTACTAAGGCTCGG     VPLTKAR        1     0
GTGCCGCTTACTAATTATGCG     VPLTNYA        1     0
GTGCCGCTTACTACGACTCGT     VPLTTTR        1     0
GTGCCGCTTACTACGCCGCAG     VPLTTPQ        1     0
GTGCCGCTTACTACTACGAGT     VPLTTTS        1     0
GTGCCGCTTACTACTCCGAAT     VPLTTPN        1     0
GTGCCGCTTACTACTCCTGTT     VPLTTPV        1     0
GTGCCGCTTACTACTGAGGTG     VPLTTEV        1     0
GTGCCGCTTACTAGGGAGGTG     VPLTREV        1     0
GTGCCGCTTACTCCGAGGGAT     VPLTPRD        1     0
GTGCCGCTTACTCCGGGGCTT     VPLTPGL        1     0
GTGCCGCTTACTCCGTGGACT     VPLTPWT        1     0
GTGCCGCTTACTCCTACTTCT     VPLTPTS        1     0
GTGCCGCTTACTCCTCCTACT     VPLTPPT        1     0
GTGCCGCTTACTCCTCCTATG     VPLTPPM        1     0
GTGCCGCTTACTCCTCGGATG     VPLTPRM        1     0
GTGCCGCTTACTCCTCTTCCT     VPLTPLP        1     0
GTGCCGCTTACTCCTGATGCG     VPLTPDA        1     0
GTGCCGCTTACTCCTTCTGCG     VPLTPSA        1     0
GTGCCGCTTACTCGGGCGTCG     VPLTRAS        1     0
GTGCCGCTTACTCGGTATCTT     VPLTRYL        1     0
GTGCCGCTTACTCGTGTTAAT     VPLTRVN        1     0
GTGCCGCTTACTCTGCTGGGT     VPLTLLG        1     0
GTGCCGCTTACTCTGCTTAGG     VPLTLLR        1     0
GTGCCGCTTACTCTTCCTCAT     VPLTLPH        1     0
GTGCCGCTTACTCTTCCTTCT     VPLTLPS        1     0
GTGCCGCTTACTCTTCCTTTT     VPLTLPF        1     0
GTGCCGCTTACTCTTCGTCCT     VPLTLRP        1     0
GTGCCGCTTACTGAGCATCCG     VPLTEHP        1     0
GTGCCGCTTACTGCTCAGCAG     VPLTAQQ        1     0
GTGCCGCTTACTTAGGAGCTG     VPLTQEL        1     0
GTGCCGCTTACTTATCAGATT     VPLTYQI        1     0
GTGCCGCTTACTTATGGGCCT     VPLTYGP        1     0
GTGCCGCTTACTTCTCCTCCG     VPLTSPP        1     0
GTGCCGCTTAGGAATACGTGG     VPLRNTW        1     0
GTGCCGCTTAGGACGAATGTG     VPLRTNV        1     0
GTGCCGCTTAGGACGCCTTCG     VPLRTPS        1     0
GTGCCGCTTAGGACTCATCAG     VPLRTHQ        1     0
GTGCCGCTTAGGAGTTATAGT     VPLRSYS        1     0
GTGCCGCTTAGGCAGGGTACG     VPLRQGT        1     0
GTGCCGCTTAGGCATATTGCT     VPLRHIA        1     0
GTGCCGCTTAGGCATCAGAAT     VPLRHQN        1     0
GTGCCGCTTAGGCCGTTGCCT     VPLRPLP        1     0
GTGCCGCTTAGGGTTACTTAG     VPLRVTQ        1     0
GTGCCGCTTAGGGTTCCGCTT     VPLRVPL        1     0
GTGCCGCTTAGGTCGCATAGT     VPLRSHS        1     0
GTGCCGCTTAGGTCTCTGGAG     VPLRSLE        1     0
GTGCCGCTTAGGTTTCTGGCT     VPLRFLA        1     0
GTGCCGCTTAGTACTCCGCTT     VPLSTPL        1     0
GTGCCGCTTAGTACTCCTGTT     VPLSTPV        1     0
GTGCCGCTTAGTATTCCGTTT     VPLSIPF        1     0
GTGCCGCTTAGTCATGCGCCT     VPLSHAP        1     0
GTGCCGCTTAGTCCGATTTCG     VPLSPIS        1     0
GTGCCGCTTAGTCCGCCGCGT     VPLSPPR        1     0
GTGCCGCTTAGTCCGGTTAGT     VPLSPVS        1     0
GTGCCGCTTAGTCCGGTTGGG     VPLSPVG        1     0
GTGCCGCTTAGTCCTCTGTCT     VPLSPLS        1     0
GTGCCGCTTAGTCCTCTTATG     VPLSPLM        1     0
GTGCCGCTTAGTCTTACGGAT     VPLSLTD        1     0
GTGCCGCTTAGTCTTCCGCCT     VPLSLPP        1     0
GTGCCGCTTAGTGAGACGTTT     VPLSETF        1     0
GTGCCGCTTAGTGAGATTCGT     VPLSEIR        1     0
GTGCCGCTTAGTGGTCCGTTG     VPLSGPL        1     0
GTGCCGCTTAGTGTGCAGGTT     VPLSVQV        1     0
GTGCCGCTTAGTGTGCTGGTT     VPLSVLV        1     0
GTGCCGCTTATGACGAGGCCG     VPLMTRP        1     0
GTGCCGCTTATGACTATGCAG     VPLMTMQ        1     0
GTGCCGCTTATGATGCCGATG     VPLMMPM        1     0
GTGCCGCTTATGCAGACTCGG     VPLMQTR        1     0
GTGCCGCTTATGCCGGGGCCG     VPLMPGP        1     0
GTGCCGCTTATGCCTCATCTT     VPLMPHL        1     0
GTGCCGCTTATGCTTCTGCGG     VPLMLLR        1     0
GTGCCGCTTATGCTTTTTCCT     VPLMLFP        1     0
GTGCCGCTTATGGGGATGGTG     VPLMGMV        1     0
GTGCCGCTTATGTATAGTAAG     VPLMYSK        1     0
GTGCCGCTTATGTCGCCGATT     VPLMSPI        1     0
GTGCCGCTTATTACGAAGCCG     VPLITKP        1     0
GTGCCGCTTATTAGTAGGTCT     VPLISRS        1     0
GTGCCGCTTATTATTGCTCAG     VPLIIAQ        1     0
GTGCCGCTTATTCAGCAGGGT     VPLIQQG        1     0
GTGCCGCTTATTCATTTGCTT     VPLIHLL        1     0
GTGCCGCTTATTCCGCCTGTT     VPLIPPV        1     0
GTGCCGCTTATTCGGACTCCT     VPLIRTP        1     0
GTGCCGCTTATTCTGCAGGGG     VPLILQG        1     0
GTGCCGCTTATTCTGCCTCGG     VPLILPR        1     0
GTGCCGCTTATTCTTACTGCT     VPLILTA        1     0
GTGCCGCTTATTGAGCCGTTT     VPLIEPF        1     0
GTGCCGCTTATTGGGCTGACG     VPLIGLT        1     0
GTGCCGCTTATTTATCCGCTG     VPLIYPL        1     0
GTGCCGCTTATTTTGCCGCCG     VPLILPP        1     0
GTGCCGCTTCAGAATACTCTG     VPLQNTL        1     0
GTGCCGCTTCAGAATTCTCGT     VPLQNSR        1     0
GTGCCGCTTCAGACTTATGGG     VPLQTYG        1     0
GTGCCGCTTCAGAGTCTTATT     VPLQSLI        1     0
GTGCCGCTTCAGATGCCGCAT     VPLQMPH        1     0
GTGCCGCTTCAGATTTCTCCT     VPLQISP        1     0
GTGCCGCTTCAGCAGATGGCG     VPLQQMA        1     0
GTGCCGCTTCAGCAGGGGACT     VPLQQGT        1     0
GTGCCGCTTCAGCATCAGGAG     VPLQHQE        1     0
GTGCCGCTTCAGCCTACTAAT     VPLQPTN        1     0
GTGCCGCTTCAGCCTATGCCG     VPLQPMP        1     0
GTGCCGCTTCAGCCTCTGCCG     VPLQPLP        1     0
GTGCCGCTTCAGCTGCCGACT     VPLQLPT        1     0
GTGCCGCTTCAGCTTCTGCAG     VPLQLLQ        1     0
GTGCCGCTTCAGCTTGATCGT     VPLQLDR        1     0
GTGCCGCTTCAGCTTTATCGT     VPLQLYR        1     0
GTGCCGCTTCAGGGGCCGTCT     VPLQGPS        1     0
GTGCCGCTTCAGGTGAGTAAG     VPLQVSK        1     0
GTGCCGCTTCAGTATAGGTAT     VPLQYRY        1     0
GTGCCGCTTCAGTGGATGACT     VPLQWMT        1     0
GTGCCGCTTCAGTGTCTGTCG     VPLQCLS        1     0
GTGCCGCTTCAGTGTGCTGCG     VPLQCAA        1     0
GTGCCGCTTCATAAGCAGTCG     VPLHKQS        1     0
GTGCCGCTTCATACGACTTTG     VPLHTTL        1     0
GTGCCGCTTCATACGCTGGGG     VPLHTLG        1     0
GTGCCGCTTCATACGGATCAT     VPLHTDH        1     0
GTGCCGCTTCATACTACGTCT     VPLHTTS        1     0
GTGCCGCTTCATACTTTTACG     VPLHTFT        1     0
GTGCCGCTTCATAGTACTGGG     VPLHSTG        1     0
GTGCCGCTTCATATTCGGCTG     VPLHIRL        1     0
GTGCCGCTTCATCAGGTTATT     VPLHQVI        1     0
GTGCCGCTTCATCATGGGCCG     VPLHHGP        1     0
GTGCCGCTTCATCCGCAGCCT     VPLHPQP        1     0
GTGCCGCTTCATCCGCCTAAT     VPLHPPN        1     0
GTGCCGCTTCATCCGGATGTT     VPLHPDV        1     0
GTGCCGCTTCATCCTCCTACG     VPLHPPT        1     0
GTGCCGCTTCATCCTCTTCCG     VPLHPLP        1     0
GTGCCGCTTCATCGGTATTAT     VPLHRYY        1     0
GTGCCGCTTCATCGTCAGACT     VPLHRQT        1     0
GTGCCGCTTCATCGTCTTGCG     VPLHRLA        1     0
GTGCCGCTTCATCTGACGGGG     VPLHLTG        1     0
GTGCCGCTTCATCTGATTAGT     VPLHLIS        1     0
GTGCCGCTTCATCTGGGTATT     VPLHLGI        1     0
GTGCCGCTTCATCTGTATTTG     VPLHLYL        1     0
GTGCCGCTTCATCTGTCTTTT     VPLHLSF        1     0
GTGCCGCTTCATCTTTATAGG     VPLHLYR        1     0
GTGCCGCTTCATCTTTATCAT     VPLHLYH        1     0
GTGCCGCTTCATGCTGGGACG     VPLHAGT        1     0
GTGCCGCTTCATGGTATTAAG     VPLHGIK        1     0
GTGCCGCTTCATGGTCTTAAT     VPLHGLN        1     0
GTGCCGCTTCATGTGCTGTCT     VPLHVLS        1     0
GTGCCGCTTCATGTGTATCTG     VPLHVYL        1     0
GTGCCGCTTCATTAGCTTGTT     VPLHQLV        1     0
GTGCCGCTTCATTATACGCCG     VPLHYTP        1     0
GTGCCGCTTCATTATCCTCTG     VPLHYPL        1     0
GTGCCGCTTCATTATTGTGTT     VPLHYCV        1     0
GTGCCGCTTCATTCGTCGGGG     VPLHSSG        1     0
GTGCCGCTTCATTGGGAGTTT     VPLHWEF        1     0
GTGCCGCTTCCGAAGCCGTGG     VPLPKPW        1     0
GTGCCGCTTCCGAAGTCGCAT     VPLPKSH        1     0
GTGCCGCTTCCGAAGTGTGGG     VPLPKCG        1     0
GTGCCGCTTCCGAATATTAGG     VPLPNIR        1     0
GTGCCGCTTCCGAATCTGAGT     VPLPNLS        1     0
GTGCCGCTTCCGACGACGAAG     VPLPTTK        1     0
GTGCCGCTTCCGACGTTGGCT     VPLPTLA        1     0
GTGCCGCTTCCGAGTACTGCA     VPLPSTA        1     0
GTGCCGCTTCCGAGTATTCCT     VPLPSIP        1     0
GTGCCGCTTCCGCCGACGGCG     VPLPPTA        1     0
GTGCCGCTTCCGCCTACTCAG     VPLPPTQ        1     0
GTGCCGCTTCCGCCTCGTATT     VPLPPRI        1     0
GTGCCGCTTCCGCCTGCTAAT     VPLPPAN        1     0
GTGCCGCTTCCGCCTTGGCCG     VPLPPWP        1     0
GTGCCGCTTCCGGAGTGTCTT     VPLPECL        1     0
GTGCCGCTTCCGGATATGCAG     VPLPDMQ        1     0
GTGCCGCTTCCGGCTCTTATG     VPLPALM        1     0
GTGCCGCTTCCGGTGAGTAGG     VPLPVSR        1     0
GTGCCGCTTCCGGTGCGTAAG     VPLPVRK        1     0
GTGCCGCTTCCGTATAATCCG     VPLPYNP        1     0
GTGCCGCTTCCGTATAATCCT     VPLPYNP        1     0
GTGCCGCTTCCGTATCTTCAG     VPLPYLQ        1     0
GTGCCGCTTCCGTATTTTGTT     VPLPYFV        1     0
GTGCCGCTTCCGTCGAGACCG     VPLPSRP        1     0
GTGCCGCTTCCGTCTCGTCAG     VPLPSRQ        1     0
GTGCCGCTTCCGTTGCAGTCT     VPLPLQS        1     0
GTGCCGCTTCCTAATACGGAT     VPLPNTD        1     0
GTGCCGCTTCCTAATCCTGGT     VPLPNPG        1     0
GTGCCGCTTCCTACGCAGCAG     VPLPTQQ        1     0
GTGCCGCTTCCTACGCATCGT     VPLPTHR        1     0
GTGCCGCTTCCTACGTGGCAG     VPLPTWQ        1     0
GTGCCGCTTCCTACGTGGCTG     VPLPTWL        1     0
GTGCCGCTTCCTACTAAGGAT     VPLPTKD        1     0
GTGCCGCTTCCTACTCCGATG     VPLPTPM        1     0
GTGCCGCTTCCTACTCCTGTG     VPLPTPV        1     0
GTGCCGCTTCCTACTCCTTTT     VPLPTPF        1     0
GTGCCGCTTCCTAGTTGGCTG     VPLPSWL        1     0
GTGCCGCTTCCTATTAGTCAG     VPLPISQ        1     0
GTGCCGCTTCCTCAGAATGTT     VPLPQNV        1     0
GTGCCGCTTCCTCAGATGCCT     VPLPQMP        1     0
GTGCCGCTTCCTCATCAGTCG     VPLPHQS        1     0
GTGCCGCTTCCTCCGAGGCCG     VPLPPRP        1     0
GTGCCGCTTCCTCCTACTCGT     VPLPPTR        1     0
GTGCCGCTTCCTCCTAGTTCG     VPLPPSS        1     0
GTGCCGCTTCCTCCTCCTCCG     VPLPPPP        1     0
GTGCCGCTTCCTCCTCGGCTT     VPLPPRL        1     0
GTGCCGCTTCCTCCTCGTTCG     VPLPPRS        1     0
GTGCCGCTTCCTCCTCTGACT     VPLPPLT        1     0
GTGCCGCTTCCTCCTGATTCT     VPLPPDS        1     0
GTGCCGCTTCCTCCTGTGACG     VPLPPVT        1     0
GTGCCGCTTCCTCGGGTTCCT     VPLPRVP        1     0
GTGCCGCTTCCTCGTACGACT     VPLPRTT        1     0
GTGCCGCTTCCTCGTGCTCCG     VPLPRAP        1     0
GTGCCGCTTCCTCTGATGTAT     VPLPLMY        1     0
GTGCCGCTTCCTCTGCTGTGT     VPLPLLC        1     0
GTGCCGCTTCCTCTGGATCTT     VPLPLDL        1     0
GTGCCGCTTCCTCTGTCTAGG     VPLPLSR        1     0
GTGCCGCTTCCTCTTAGTTAT     VPLPLSY        1     0
GTGCCGCTTCCTCTTCCGACG     VPLPLPT        1     0
GTGCCGCTTCCTGATACTCCT     VPLPDTP        1     0
GTGCCGCTTCCTGATGGGGAG     VPLPDGE        1     0
GTGCCGCTTCCTGCGCGTACG     VPLPART        1     0
GTGCCGCTTCCTGCTCGGTCT     VPLPARS        1     0
GTGCCGCTTCCTGCTGCTTCT     VPLPAAS        1     0
GTGCCGCTTCCTGCTTGGCCT     VPLPAWP        1     0
GTGCCGCTTCCTGGGATTTGT     VPLPGIC        1     0
GTGCCGCTTCCTGGTAATCTG     VPLPGNL        1     0
GTGCCGCTTCCTGGTAGGCCG     VPLPGRP        1     0
GTGCCGCTTCCTGGTCCGACT     VPLPGPT        1     0
GTGCCGCTTCCTGGTCTTACG     VPLPGLT        1     0
GTGCCGCTTCCTTATAATCAT     VPLPYNH        1     0
GTGCCGCTTCCTTATAGTGTT     VPLPYSV        1     0
GTGCCGCTTCCTTCGCCTGCG     VPLPSPA        1     0
GTGCCGCTTCCTTCGCGTACT     VPLPSRT        1     0
GTGCCGCTTCGGAAGCTTACT     VPLRKLT        1     0
GTGCCGCTTCGGAATACTCCG     VPLRNTP        1     0
GTGCCGCTTCGGCCTCCTGTG     VPLRPPV        1     0
GTGCCGCTTCGGCTTCATATG     VPLRLHM        1     0
GTGCCGCTTCGGGGTTATATG     VPLRGYM        1     0
GTGCCGCTTCGGGTTCTGCAG     VPLRVLQ        1     0
GTGCCGCTTCGGTATGTTCCT     VPLRYVP        1     0
GTGCCGCTTCGGTATTCGTCT     VPLRYSS        1     0
GTGCCGCTTCGGTCTCATTAT     VPLRSHY        1     0
GTGCCGCTTCGTAAGCCTTAG     VPLRKPQ        1     0
GTGCCGCTTCGTAAGGAGGGT     VPLRKEG        1     0
GTGCCGCTTCGTAATATGACG     VPLRNMT        1     0
GTGCCGCTTCGTACGATTACG     VPLRTIT        1     0
GTGCCGCTTCGTACTAGTTTT     VPLRTSF        1     0
GTGCCGCTTCGTACTCCTGCT     VPLRTPA        1     0
GTGCCGCTTCGTACTTATGCG     VPLRTYA        1     0
GTGCCGCTTCGTAGTCTGTAG     VPLRSLQ        1     0
GTGCCGCTTCGTCCGACGCAT     VPLRPTH        1     0
GTGCCGCTTCGTCCGCCTTGT     VPLRPPC        1     0
GTGCCGCTTCGTGCGATTGAG     VPLRAIE        1     0
GTGCCGCTTCGTGGTTATCCT     VPLRGYP        1     0
GTGCCGCTTCGTTATCTGGGT     VPLRYLG        1     0
GTGCCGCTTCGTTCGCCTTTT     VPLRSPF        1     0
GTGCCGCTTCGTTTTCATACT     VPLRFHT        1     0
GTGCCGCTTCTGACTCCGCAT     VPLLTPH        1     0
GTGCCGCTTCTGACTCCTCTG     VPLLTPL        1     0
GTGCCGCTTCTGACTGCTTTT     VPLLTAF        1     0
GTGCCGCTTCTGATGCCGCAT     VPLLMPH        1     0
GTGCCGCTTCTGCATCCTCAT     VPLLHPH        1     0
GTGCCGCTTCTGCATCGGTAT     VPLLHRY        1     0
GTGCCGCTTCTGCATGCTAGT     VPLLHAS        1     0
GTGCCGCTTCTGCCGCCGAAG     VPLLPPK        1     0
GTGCCGCTTCTGCCTCCGCGT     VPLLPPR        1     0
GTGCCGCTTCTGCCTTGGACT     VPLLPWT        1     0
GTGCCGCTTCTGCGGGCGTAT     VPLLRAY        1     0
GTGCCGCTTCTGCTGGATATT     VPLLLDI        1     0
GTGCCGCTTCTGCTTGATACT     VPLLLDT        1     0
GTGCCGCTTCTGGATCCTAAG     VPLLDPK        1     0
GTGCCGCTTCTGGCGCGTTCG     VPLLARS        1     0
GTGCCGCTTCTGGTTTCTCGT     VPLLVSR        1     0
GTGCCGCTTCTGTGGCTGGAG     VPLLWLE        1     0
GTGCCGCTTCTGTTGTCTATG     VPLLLSM        1     0
GTGCCGCTTCTTACTCTGCCT     VPLLTLP        1     0
GTGCCGCTTCTTATGGCTACT     VPLLMAT        1     0
GTGCCGCTTCTTCATCCTTCT     VPLLHPS        1     0
GTGCCGCTTCTTCATCTGCCT     VPLLHLP        1     0
GTGCCGCTTCTTCCGCGTTCG     VPLLPRS        1     0
GTGCCGCTTCTTCCTTTGCCT     VPLLPLP        1     0
GTGCCGCTTCTTCGGATTATT     VPLLRII        1     0
GTGCCGCTTCTTCTGTATACG     VPLLLYT        1     0
GTGCCGCTTCTTGCGATGAAG     VPLLAMK        1     0
GTGCCGCTTCTTGCTAGTCAT     VPLLASH        1     0
GTGCCGCTTCTTGCTATGCGT     VPLLAMR        1     0
GTGCCGCTTCTTGTTCATCCG     VPLLVHP        1     0
GTGCCGCTTCTTTCTATGCTT     VPLLSML        1     0
GTGCCGCTTCTTTCTGGGGTG     VPLLSGV        1     0
GTGCCGCTTGAGACGCCTGCT     VPLETPA        1     0
GTGCCGCTTGAGAGTGAGTGG     VPLESEW        1     0
GTGCCGCTTGAGCCGAATCCT     VPLEPNP        1     0
GTGCCGCTTGAGCCGTCTTAT     VPLEPSY        1     0
GTGCCGCTTGAGCCTGAGTAG     VPLEPEQ        1     0
GTGCCGCTTGAGCCTGCTCGT     VPLEPAR        1     0
GTGCCGCTTGAGCGTATTCAT     VPLERIH        1     0
GTGCCGCTTGAGCTTCGTGTG     VPLELRV        1     0
GTGCCGCTTGAGCTTGCGAAG     VPLELAK        1     0
GTGCCGCTTGAGGTTAATAGT     VPLEVNS        1     0
GTGCCGCTTGAGTCGAAGCAT     VPLESKH        1     0
GTGCCGCTTGATAAGACTCAG     VPLDKTQ        1     0
GTGCCGCTTGATACTACTACT     VPLDTTT        1     0
GTGCCGCTTGATACTGTGAAT     VPLDTVN        1     0
GTGCCGCTTGATAGGCAGTAG     VPLDRQQ        1     0
GTGCCGCTTGATATGCCGGGG     VPLDMPG        1     0
GTGCCGCTTGATATGTCTCCG     VPLDMSP        1     0
GTGCCGCTTGATATTCCTCCG     VPLDIPP        1     0
GTGCCGCTTGATATTCCTGCG     VPLDIPA        1     0
GTGCCGCTTGATCAGATGCCT     VPLDQMP        1     0
GTGCCGCTTGATCCGCCTTTT     VPLDPPF        1     0
GTGCCGCTTGATCCTCCTTAT     VPLDPPY        1     0
GTGCCGCTTGATCCTGGGTCG     VPLDPGS        1     0
GTGCCGCTTGATCCTTCGACT     VPLDPST        1     0
GTGCCGCTTGATCTGGGGTGG     VPLDLGW        1     0
GTGCCGCTTGATGGGCTGCTG     VPLDGLL        1     0
GTGCCGCTTGATGGTACGTAT     VPLDGTY        1     0
GTGCCGCTTGATGTTCGTTCT     VPLDVRS        1     0
GTGCCGCTTGATTATATTGTG     VPLDYIV        1     0
GTGCCGCTTGATTATCCGCCT     VPLDYPP        1     0
GTGCCGCTTGATTCTGCTGAG     VPLDSAE        1     0
GTGCCGCTTGATTTGAGGCAT     VPLDLRH        1     0
GTGCCGCTTGATTTTGTGATG     VPLDFVM        1     0
GTGCCGCTTGCGAATGGTGTG     VPLANGV        1     0
GTGCCGCTTGCGAATTTGAAG     VPLANLK        1     0
GTGCCGCTTGCGAATTTTCGT     VPLANFR        1     0
GTGCCGCTTGCGATGACTACT     VPLAMTT        1     0
GTGCCGCTTGCGGAGGCGAAG     VPLAEAK        1     0
GTGCCGCTTGCGGTGCGTTAT     VPLAVRY        1     0
GTGCCGCTTGCTACGCCTCCT     VPLATPP        1     0
GTGCCGCTTGCTACGCCTGTG     VPLATPV        1     0
GTGCCGCTTGCTACTTAGGTG     VPLATQV        1     0
GTGCCGCTTGCTAGGCTTCCT     VPLARLP        1     0
GTGCCGCTTGCTAGGGGTGAG     VPLARGE        1     0
GTGCCGCTTGCTAGTACTGTT     VPLASTV        1     0
GTGCCGCTTGCTATGACTCAG     VPLAMTQ        1     0
GTGCCGCTTGCTATGACTCTT     VPLAMTL        1     0
GTGCCGCTTGCTCAGCTTACG     VPLAQLT        1     0
GTGCCGCTTGCTCCGTTTCAT     VPLAPFH        1     0
GTGCCGCTTGCTCCTTAGACT     VPLAPQT        1     0
GTGCCGCTTGCTCCTTTGTTG     VPLAPLL        1     0
GTGCCGCTTGCTCTGCTGCGT     VPLALLR        1     0
GTGCCGCTTGCTGATGCTCAG     VPLADAQ        1     0
GTGCCGCTTGCTGCCCTGTTG     VPLAALL        1     0
GTGCCGCTTGCTGCTAAGCCT     VPLAAKP        1     0
GTGCCGCTTGCTGCTCGTGAG     VPLAARE        1     0
GTGCCGCTTGCTGTGACGCCG     VPLAVTP        1     0
GTGCCGCTTGCTGTGCGTACG     VPLAVRT        1     0
GTGCCGCTTGCTTCTCGGCCT     VPLASRP        1     0
GTGCCGCTTGCTTCTCTTCTG     VPLASLL        1     0
GTGCCGCTTGGGAGGTCTTCG     VPLGRSS        1     0
GTGCCGCTTGGGCCTACGCCG     VPLGPTP        1     0
GTGCCGCTTGGGCCTCCTTTG     VPLGPPL        1     0
GTGCCGCTTGGGCGTTATCAT     VPLGRYH        1     0
GTGCCGCTTGGGCTTCCGGAG     VPLGLPE        1     0
GTGCCGCTTGGGGATTATTAT     VPLGDYY        1     0
GTGCCGCTTGGGGGGGCTCCT     VPLGGAP        1     0
GTGCCGCTTGGGGTGGTGCTG     VPLGVVL        1     0
GTGCCGCTTGGGTCGTTTCCT     VPLGSFP        1     0
GTGCCGCTTGGTAATATGCAG     VPLGNMQ        1     0
GTGCCGCTTGGTAATCGTGGT     VPLGNRG        1     0
GTGCCGCTTGGTACTATTCGT     VPLGTIR        1     0
GTGCCGCTTGGTACTTCTATG     VPLGTSM        1     0
GTGCCGCTTGGTAGTCTTGAT     VPLGSLD        1     0
GTGCCGCTTGGTATGAATCCT     VPLGMNP        1     0
GTGCCGCTTGGTCCTGCGATG     VPLGPAM        1     0
GTGCCGCTTGGTCGTACGCCG     VPLGRTP        1     0
GTGCCGCTTGGTCGTGCGATG     VPLGRAM        1     0
GTGCCGCTTGGTCTGCTGTGT     VPLGLLC        1     0
GTGCCGCTTGTGACTAATCTT     VPLVTNL        1     0
GTGCCGCTTGTGATGCATTTA     VPLVMHL        1     0
GTGCCGCTTGTGCCTTCTCTT     VPLVPSL        1     0
GTGCCGCTTGTGCTGCCTCCG     VPLVLPP        1     0
GTGCCGCTTGTGCTTTCGCAT     VPLVLSH        1     0
GTGCCGCTTGTGGAGAAGCTG     VPLVEKL        1     0
GTGCCGCTTGTGGATGTGTAT     VPLVDVY        1     0
GTGCCGCTTGTGGGGTTGCAG     VPLVGLQ        1     0
GTGCCGCTTGTTAAGTATACT     VPLVKYT        1     0
GTGCCGCTTGTTAATACGCAT     VPLVNTH        1     0
GTGCCGCTTGTTACGATTAAT     VPLVTIN        1     0
GTGCCGCTTGTTACTCCGGCG     VPLVTPA        1     0
GTGCCGCTTGTTATTCCGCTG     VPLVIPL        1     0
GTGCCGCTTGTTATTTGGGAG     VPLVIWE        1     0
GTGCCGCTTGTTCCGATGCCT     VPLVPMP        1     0
GTGCCGCTTGTTCGTTCGCAG     VPLVRSQ        1     0
GTGCCGCTTGTTCTGCCTCAG     VPLVLPQ        1     0
GTGCCGCTTGTTCTTCCGCCT     VPLVLPP        1     0
GTGCCGCTTGTTCTTCCTCGG     VPLVLPR        1     0
GTGCCGCTTGTTGATAGTGCT     VPLVDSA        1     0
GTGCCGCTTGTTGATGAGCTT     VPLVDEL        1     0
GTGCCGCTTGTTGTGCCTGAG     VPLVVPE        1     0
GTGCCGCTTGTTTTTCAGCGT     VPLVFQR        1     0
GTGCCGCTTTATAGTGAGACG     VPLYSET        1     0
GTGCCGCTTTATATGCTTGGT     VPLYMLG        1     0
GTGCCGCTTTATCAGAATCTG     VPLYQNL        1     0
GTGCCGCTTTATCCGACGCAT     VPLYPTH        1     0
GTGCCGCTTTATCGGCAGCCT     VPLYRQP        1     0
GTGCCGCTTTATCGTAGTATG     VPLYRSM        1     0
GTGCCGCTTTATCTTTCTATG     VPLYLSM        1     0
GTGCCGCTTTATGAGTCTGGT     VPLYESG        1     0
GTGCCGCTTTATGTTGTTCAT     VPLYVVH        1     0
GTGCCGCTTTATTCGCCTCAT     VPLYSPH        1     0
GTGCCGCTTTCGAGTTATTAT     VPLSSYY        1     0
GTGCCGCTTTCGATGTGTACG     VPLSMCT        1     0
GTGCCGCTTTCGATTACGTTT     VPLSITF        1     0
GTGCCGCTTTCGATTGATCCT     VPLSIDP        1     0
GTGCCGCTTTCGCCGACGCTT     VPLSPTL        1     0
GTGCCGCTTTCGGGGTTTAGT     VPLSGFS        1     0
GTGCCGCTTTCGGTGAATCCG     VPLSVNP        1     0
GTGCCGCTTTCGGTTGATAGG     VPLSVDR        1     0
GTGCCGCTTTCGTCGACTAAG     VPLSSTK        1     0
GTGCCGCTTTCGTCGCTTCCT     VPLSSLP        1     0
GTGCCGCTTTCGTGGACTACT     VPLSWTT        1     0
GTGCCGCTTTCGTTTCCTTCT     VPLSFPS        1     0
GTGCCGCTTTCGTTTGCGTCG     VPLSFAS        1     0
GTGCCGCTTTCTAATCATCCG     VPLSNHP        1     0
GTGCCGCTTTCTAGGAATCAT     VPLSRNH        1     0
GTGCCGCTTTCTATTCCGCCT     VPLSIPP        1     0
GTGCCGCTTTCTATTGCGAAT     VPLSIAN        1     0
GTGCCGCTTTCTATTGCTTTT     VPLSIAF        1     0
GTGCCGCTTTCTCAGTTGTTT     VPLSQLF        1     0
GTGCCGCTTTCTCATCCTGCT     VPLSHPA        1     0
GTGCCGCTTTCTCCTACTACT     VPLSPTT        1     0
GTGCCGCTTTCTCGGCCTCCG     VPLSRPP        1     0
GTGCCGCTTTCTCGGTCTCCG     VPLSRSP        1     0
GTGCCGCTTTCTCGTCCTTCT     VPLSRPS        1     0
GTGCCGCTTTCTCTGCGTCCT     VPLSLRP        1     0
GTGCCGCTTTCTGCGACGCGT     VPLSATR        1     0
GTGCCGCTTTCTGTGCGTTAT     VPLSVRY        1     0
GTGCCGCTTTGGAAGTTTCGG     VPLWKFR        1     0
GTGCCGCTTTGGACGGAGCCT     VPLWTEP        1     0
GTGCCGCTTTGGCCGCATCGT     VPLWPHR        1     0
GTGCCGCTTTGGCCGTCGATG     VPLWPSM        1     0
GTGCCGCTTTGGGAGGGGCTT     VPLWEGL        1     0
GTGCCGCTTTGGGAGTCTCTG     VPLWESL        1     0
GTGCCGCTTTGGGTTGCTCCG     VPLWVAP        1     0
GTGCCGCTTTGGTATTTGCGT     VPLWYLR        1     0
GTGCCGCTTTGGTCGCCGTGT     VPLWSPC        1     0
GTGCCGCTTTTGCCTGAGAGT     VPLLPES        1     0
GTGCCGCTTTTGCGTACTAAG     VPLLRTK        1     0
GTGCCGCTTTTGCTGACTCCT     VPLLLTP        1     0
GTGCCGCTTTTGTCTGGTCCG     VPLLSGP        1     0
GTGCCGCTTTTTATTTATTCT     VPLFIYS        1     0
GTGCCGCTTTTTCATTCGCCG     VPLFHSP        1     0
GTGCCGCTTTTTCGGGTTGCG     VPLFRVA        1     0
GTGCCGCTTTTTGATCTTGTT     VPLFDLV        1     0
GTGCCGCTTTTTGCGCAGCTT     VPLFAQL        1     0
GTGCCGGAGAAGAATCATAAT     VPEKNHN        1     0
GTGCCGGAGAAGCCGAAGAGG     VPEKPKR        1     0
GTGCCGGAGAAGCCTGTGCAT     VPEKPVH        1     0
GTGCCGGAGAAGCCTGTTACT     VPEKPVT        1     0
GTGCCGGAGAAGGAGAGTCAG     VPEKESQ        1     0
GTGCCGGAGAAGGATCATGCT     VPEKDHA        1     0
GTGCCGGAGAAGGTGCGTAGT     VPEKVRS        1     0
GTGCCGGAGAATAAGCAGGAG     VPENKQE        1     0
GTGCCGGAGAATAAGCATCAG     VPENKHQ        1     0
GTGCCGGAGAATACTAGTAGG     VPENTSR        1     0
GTGCCGGAGAATCATGCGTTG     VPENHAL        1     0
GTGCCGGAGACGACTTTGCTG     VPETTLL        1     0
GTGCCGGAGACGAGGCCTACT     VPETRPT        1     0
GTGCCGGAGACGCAGTTGCTT     VPETQLL        1     0
GTGCCGGAGACGCATTCTCAT     VPETHSH        1     0
GTGCCGGAGACGCTTAAGCCG     VPETLKP        1     0
GTGCCGGAGACGGTGACGCGT     VPETVTR        1     0
GTGCCGGAGACGGTGACGTGT     VPETVTC        1     0
GTGCCGGAGACGTGGCTGACG     VPETWLT        1     0
GTGCCGGAGACGTTTTCGCGT     VPETFSR        1     0
GTGCCGGAGACTAAGTCGCAG     VPETKSQ        1     0
GTGCCGGAGACTACGTCGTAT     VPETTSY        1     0
GTGCCGGAGACTACTCTTATG     VPETTLM        1     0
GTGCCGGAGACTAGTGAGATG     VPETSEM        1     0
GTGCCGGAGACTCATGCGTAG     VPETHAQ        1     0
GTGCCGGAGACTCCGACGTCG     VPETPTS        1     0
GTGCCGGAGACTCTGTCTAAT     VPETLSN        1     0
GTGCCGGAGACTGCTAAGCCT     VPETAKP        1     0
GTGCCGGAGACTGTTCATGCG     VPETVHA        1     0
GTGCCGGAGAGGCTGGCGCCT     VPERLAP        1     0
GTGCCGGAGAGGGCTATTCAT     VPERAIH        1     0
GTGCCGGAGAGGGGGCCGATT     VPERGPI        1     0
GTGCCGGAGAGGGTGTCGCAG     VPERVSQ        1     0
GTGCCGGAGAGGGTTACGAGT     VPERVTS        1     0
GTGCCGGAGAGTCAGCTGGAT     VPESQLD        1     0
GTGCCGGAGAGTCATTTTCAG     VPESHFQ        1     0
GTGCCGGAGAGTCCTATTTCT     VPESPIS        1     0
GTGCCGGAGAGTCCTGCGGTG     VPESPAV        1     0
GTGCCGGAGAGTTAGATTCGG     VPESQIR        1     0
GTGCCGGAGAGTTATACGACG     VPESYTT        1     0
GTGCCGGAGAGTTCGAAGATG     VPESSKM        1     0
GTGCCGGAGATGAATTTGCAT     VPEMNLH        1     0
GTGCCGGAGATGCTGTGGACT     VPEMLWT        1     0
GTGCCGGAGATGGTGCGGCGT     VPEMVRR        1     0
GTGCCGGAGATGTATCCGAAT     VPEMYPN        1     0
GTGCCGGAGATGTATCCGCGT     VPEMYPR        1     0
GTGCCGGAGATGTTGCCTCAT     VPEMLPH        1     0
GTGCCGGAGATTAGGGAGCTG     VPEIREL        1     0
GTGCCGGAGATTCAGTATTAG     VPEIQYQ        1     0
GTGCCGGAGATTCGTCCGCAT     VPEIRPH        1     0
GTGCCGGAGATTCTTACGCCG     VPEILTP        1     0
GTGCCGGAGATTTCTATGCCG     VPEISMP        1     0
GTGCCGGAGCAGACGATGGTT     VPEQTMV        1     0
GTGCCGGAGCAGACTAAGTTG     VPEQTKL        1     0
GTGCCGGAGCAGACTGAGAGG     VPEQTER        1     0
GTGCCGGAGCAGAGGTCTTCG     VPEQRSS        1     0
GTGCCGGAGCAGCATCCGTTT     VPEQHPF        1     0
GTGCCGGAGCAGCCTTTTCCT     VPEQPFP        1     0
GTGCCGGAGCAGCGTAATGCG     VPEQRNA        1     0
GTGCCGGAGCAGCTGCGGCGT     VPEQLRR        1     0
GTGCCGGAGCAGGGTCTGCCT     VPEQGLP        1     0
GTGCCGGAGCAGTCGCGTCTT     VPEQSRL        1     0
GTGCCGGAGCAGTGGTGGTAT     VPEQWWY        1     0
GTGCCGGAGCAGTTTTATCAT     VPEQFYH        1     0
GTGCCGGAGCATAATAATTAT     VPEHNNY        1     0
GTGCCGGAGCATACGTTTAAT     VPEHTFN        1     0
GTGCCGGAGCATAGGCCTACG     VPEHRPT        1     0
GTGCCGGAGCATAGTTCGCGG     VPEHSSR        1     0
GTGCCGGAGCATATTATGTAG     VPEHIMQ        1     0
GTGCCGGAGCATCATAATGGG     VPEHHNG        1     0
GTGCCGGAGCATGGTCTGACT     VPEHGLT        1     0
GTGCCGGAGCATGTGGATTCT     VPEHVDS        1     0
GTGCCGGAGCATTTTCCTTCG     VPEHFPS        1     0
GTGCCGGAGCCGAATCCTGCT     VPEPNPA        1     0
GTGCCGGAGCCGAGTATTAGT     VPEPSIS        1     0
GTGCCGGAGCCGAGTCTTTCG     VPEPSLS        1     0
GTGCCGGAGCCGATGAGGAGG     VPEPMRR        1     0
GTGCCGGAGCCGCAGACTGAT     VPEPQTD        1     0
GTGCCGGAGCCGCCTCTTCCT     VPEPPLP        1     0
GTGCCGGAGCCGCCTGCTAAG     VPEPPAK        1     0
GTGCCGGAGCCGCGTTTTGTT     VPEPRFV        1     0
GTGCCGGAGCCGGTGCGTTTG     VPEPVRL        1     0
GTGCCGGAGCCGTCTGATCGT     VPEPSDR        1     0
GTGCCGGAGCCGTTTACTTCT     VPEPFTS        1     0
GTGCCGGAGCCTAATGTGCAG     VPEPNVQ        1     0
GTGCCGGAGCCTAGTTGGTCT     VPEPSWS        1     0
GTGCCGGAGCCTCCGTATTTG     VPEPPYL        1     0
GTGCCGGAGCCTCCTCATCTT     VPEPPHL        1     0
GTGCCGGAGCCTCCTCGGCGG     VPEPPRR        1     0
GTGCCGGAGCCTCGTAATGTG     VPEPRNV        1     0
GTGCCGGAGCCTCGTCAGGTT     VPEPRQV        1     0
GTGCCGGAGCCTCGTCCTAAG     VPEPRPK        1     0
GTGCCGGAGCCTCTTGGTGTG     VPEPLGV        1     0
GTGCCGGAGCCTGCTATGTCG     VPEPAMS        1     0
GTGCCGGAGCCTGCTTGGCAT     VPEPAWH        1     0
GTGCCGGAGCCTGTGTTGTAG     VPEPVLQ        1     0
GTGCCGGAGCCTGTTCTGCGT     VPEPVLR        1     0
GTGCCGGAGCCTTTGCATCGG     VPEPLHR        1     0
GTGCCGGAGCGGACTCTGTGT     VPERTLC        1     0
GTGCCGGAGCGGTCTATGACG     VPERSMT        1     0
GTGCCGGAGCGGTGTAAGCCT     VPERCKP        1     0
GTGCCGGAGCGGTTGAGGGTG     VPERLRV        1     0
GTGCCGGAGCGTACTCGTATT     VPERTRI        1     0
GTGCCGGAGCGTCTTCGGCAG     VPERLRQ        1     0
GTGCCGGAGCGTCTTGCGTAT     VPERLAY        1     0
GTGCCGGAGCGTCTTTTGAAG     VPERLLK        1     0
GTGCCGGAGCGTGAGGTGAGG     VPEREVR        1     0
GTGCCGGAGCGTGTTCCTACT     VPERVPT        1     0
GTGCCGGAGCTGAAGCGTCTG     VPELKRL        1     0
GTGCCGGAGCTGAGTGTGCGT     VPELSVR        1     0
GTGCCGGAGCTGATTGTTACT     VPELIVT        1     0
GTGCCGGAGCTGCCGGGTCGG     VPELPGR        1     0
GTGCCGGAGCTGCCGGTGCAT     VPELPVH        1     0
GTGCCGGAGCTGGGGCTGAAG     VPELGLK        1     0
GTGCCGGAGCTGGTTGATGCT     VPELVDA        1     0
GTGCCGGAGCTGTTTACTTCT     VPELFTS        1     0
GTGCCGGAGCTTACGACTGCG     VPELTTA        1     0
GTGCCGGAGCTTACTCTGCGG     VPELTLR        1     0
GTGCCGGAGCTTCATATTGTT     VPELHIV        1     0
GTGCCGGAGCTTCATGATCAT     VPELHDH        1     0
GTGCCGGAGCTTGATTCTATT     VPELDSI        1     0
GTGCCGGAGCTTGCTATTCCT     VPELAIP        1     0
GTGCCGGAGCTTGTGCGTATT     VPELVRI        1     0
GTGCCGGAGCTTTTTACGCTT     VPELFTL        1     0
GTGCCGGAGGAGCAGCGTATG     VPEEQRM        1     0
GTGCCGGAGGAGCCTCATATT     VPEEPHI        1     0
GTGCCGGAGGAGCCTCTGAAT     VPEEPLN        1     0
GTGCCGGAGGAGGCTGAAGTG     VPEEAEV        1     0
GTGCCGGAGGAGTCTAGGTGG     VPEESRW        1     0
GTGCCGGAGGATAAGACTCAG     VPEDKTQ        1     0
GTGCCGGAGGATCATGTGCCT     VPEDHVP        1     0
GTGCCGGAGGATCGTCTGCAT     VPEDRLH        1     0
GTGCCGGAGGCGCCTAGGCAT     VPEAPRH        1     0
GTGCCGGAGGCGTTTCATAAG     VPEAFHK        1     0
GTGCCGGAGGCTCTGACGCCG     VPEALTP        1     0
GTGCCGGAGGGGAAGTTTTTG     VPEGKFL        1     0
GTGCCGGAGGGGTCGACTGTG     VPEGSTV        1     0
GTGCCGGAGGGTCATACTCGG     VPEGHTR        1     0
GTGCCGGAGGGTCATAGTCGT     VPEGHSR        1     0
GTGCCGGAGGGTCCGGAGTGG     VPEGPEW        1     0
GTGCCGGAGGGTCTTAAGGCG     VPEGLKA        1     0
GTGCCGGAGGGTGTGCCTTAT     VPEGVPY        1     0
GTGCCGGAGGGTTGGACGAGG     VPEGWTR        1     0
GTGCCGGAGGTGAGTATGATG     VPEVSMM        1     0
GTGCCGGAGGTGATTAAGCGT     VPEVIKR        1     0
GTGCCGGAGGTGCCTCTTGTT     VPEVPLV        1     0
GTGCCGGAGGTGGTGACTTGT     VPEVVTC        1     0
GTGCCGGAGGTGGTGATGCTG     VPEVVML        1     0
GTGCCGGAGGTGTATGTTCAG     VPEVYVQ        1     0
GTGCCGGAGGTGTTTACTGAT     VPEVFTD        1     0
GTGCCGGAGGTTGTTGTGTTT     VPEVVVF        1     0
GTGCCGGAGTAGGTTAATTAT     VPEQVNY        1     0
GTGCCGGAGTAGGTTCGGCGT     VPEQVRR        1     0
GTGCCGGAGTATAGTGTGATT     VPEYSVI        1     0
GTGCCGGAGTATCATCTGGCT     VPEYHLA        1     0
GTGCCGGAGTATCCGACTTCG     VPEYPTS        1     0
GTGCCGGAGTATCTTCTTGTG     VPEYLLV        1     0
GTGCCGGAGTATGGGGTGCTT     VPEYGVL        1     0
GTGCCGGAGTATGTGCCTGAT     VPEYVPD        1     0
GTGCCGGAGTCGCATTCTCTT     VPESHSL        1     0
GTGCCGGAGTCGCCGCCTCTT     VPESPPL        1     0
GTGCCGGAGTCGCCTCGGGTG     VPESPRV        1     0
GTGCCGGAGTCGGAGGTTCGG     VPESEVR        1     0
GTGCCGGAGTCGGCGTTTCCG     VPESAFP        1     0
GTGCCGGAGTCGGTGGTGCCT     VPESVVP        1     0
GTGCCGGAGTCTACTACTTAT     VPESTTY        1     0
GTGCCGGAGTCTATGCCTCAT     VPESMPH        1     0
GTGCCGGAGTCTCAGATGCCT     VPESQMP        1     0
GTGCCGGAGTCTCCTAGGCTA     VPESPRL        1     0
GTGCCGGAGTCTCTGCGGCGT     VPESLRR        1     0
GTGCCGGAGTCTCTGCTGCCT     VPESLLP        1     0
GTGCCGGAGTCTCTTCCTTGG     VPESLPW        1     0
GTGCCGGAGTGGACGTTTACT     VPEWTFT        1     0
GTGCCGGAGTGGCAGATTTCT     VPEWQIS        1     0
GTGCCGGAGTGGCCTGGGCCT     VPEWPGP        1     0
GTGCCGGAGTGGGATACTCCT     VPEWDTP        1     0
GTGCCGGAGTGGTCTTATCTG     VPEWSYL        1     0
GTGCCGGAGTGTACACCTTGT     VPECTPC        1     0
GTGCCGGAGTTGAATTCTGCT     VPELNSA        1     0
GTGCCGGAGTTGACGAAGTTT     VPELTKF        1     0
GTGCCGGAGTTGACGTTTAGG     VPELTFR        1     0
GTGCCGGAGTTGCCGTGTGGG     VPELPCG        1     0
GTGCCGGAGTTGCTGAATACG     VPELLNT        1     0
GTGCCGGAGTTGGCGCTGATT     VPELALI        1     0
GTGCCGGAGTTGGTTGTGCGT     VPELVVR        1     0
GTGCCGGAGTTGTCGAGGGTT     VPELSRV        1     0
GTGCCGGAGTTTCTGCGTTAT     VPEFLRY        1     0
GTGCCGGAGTTTCTTGGTAAG     VPEFLGK        1     0
GTGCCGGAGTTTGCTCTTCCG     VPEFALP        1     0
GTGCCGGAGTTTGGGCTTTCT     VPEFGLS        1     0
GTGCCGGATAAGAAGCATCAG     VPDKKHQ        1     0
GTGCCGGATAAGAAGCCGTCT     VPDKKPS        1     0
GTGCCGGATAAGATTGTTCCT     VPDKIVP        1     0
GTGCCGGATAAGCAGCGGGAG     VPDKQRE        1     0
GTGCCGGATAAGCCGCGTCCT     VPDKPRP        1     0
GTGCCGGATAAGCCTCTGCCT     VPDKPLP        1     0
GTGCCGGATAAGTCTAAGCCT     VPDKSKP        1     0
GTGCCGGATAAGTGTGATAGT     VPDKCDS        1     0
GTGCCGGATAATAATCCTCAT     VPDNNPH        1     0
GTGCCGGATAATACTCCTAGT     VPDNTPS        1     0
GTGCCGGATAATCAGGCTCCG     VPDNQAP        1     0
GTGCCGGATAATCAGTCGCCT     VPDNQSP        1     0
GTGCCGGATAATCCGTGGCGT     VPDNPWR        1     0
GTGCCGGATAATCCTCGTCGT     VPDNPRR        1     0
GTGCCGGATACGCAGAAGCGG     VPDTQKR        1     0
GTGCCGGATACGCATGCTTCT     VPDTHAS        1     0
GTGCCGGATACGCCTCGTCAT     VPDTPRH        1     0
GTGCCGGATACGCCTGCGCAT     VPDTPAH        1     0
GTGCCGGATACGCCTGTGACT     VPDTPVT        1     0
GTGCCGGATACGCGTTTGCCT     VPDTRLP        1     0
GTGCCGGATACGGGTTCTACT     VPDTGST        1     0
GTGCCGGATACGGTGCATAGT     VPDTVHS        1     0
GTGCCGGATACGTATCTTTTT     VPDTYLF        1     0
GTGCCGGATACGTTTAGTACG     VPDTFST        1     0
GTGCCGGATACTAATGTGCCT     VPDTNVP        1     0
GTGCCGGATACTACGCCTCAT     VPDTTPH        1     0
GTGCCGGATACTATGACTCCG     VPDTMTP        1     0
GTGCCGGATACTCATGGGCGT     VPDTHGR        1     0
GTGCCGGATACTCCGCAGTCT     VPDTPQS        1     0
GTGCCGGATACTCGTCATGGT     VPDTRHG        1     0
GTGCCGGATACTCTGACTGTT     VPDTLTV        1     0
GTGCCGGATACTCTTGCGCAT     VPDTLAH        1     0
GTGCCGGATACTGCGATTTCG     VPDTAIS        1     0
GTGCCGGATACTGCTACTTTT     VPDTATF        1     0
GTGCCGGATACTGGTGCGTGG     VPDTGAW        1     0
GTGCCGGATAGGAAGACGCGG     VPDRKTR        1     0
GTGCCGGATAGGACGGCTGTG     VPDRTAV        1     0
GTGCCGGATAGGTCTCGTGTG     VPDRSRV        1     0
GTGCCGGATAGGTGGGTTCGG     VPDRWVR        1     0
GTGCCGGATAGTACGCCTATT     VPDSTPI        1     0
GTGCCGGATAGTCCGCGTAAG     VPDSPRK        1     0
GTGCCGGATAGTGCGCCTCGG     VPDSAPR        1     0
GTGCCGGATAGTTCTAGGCCG     VPDSSRP        1     0
GTGCCGGATAGTTTGCCGCCT     VPDSLPP        1     0
GTGCCGGATATGCCGAATATG     VPDMPNM        1     0
GTGCCGGATATGCGTGAGTCG     VPDMRES        1     0
GTGCCGGATATGCTTCTGGGT     VPDMLLG        1     0
GTGCCGGATATGGTGCCGCAT     VPDMVPH        1     0
GTGCCGGATATGTTTCCTACG     VPDMFPT        1     0
GTGCCGGATATTAAGCTGTAT     VPDIKLY        1     0
GTGCCGGATATTCCGCCGTAT     VPDIPPY        1     0
GTGCCGGATATTCCGCCTCCT     VPDIPPP        1     0
GTGCCGGATATTCCTGCGCGT     VPDIPAR        1     0
GTGCCGGATATTCCTTCGGTT     VPDIPSV        1     0
GTGCCGGATATTCCTTGTAGT     VPDIPCS        1     0
GTGCCGGATATTCTTATTAGG     VPDILIR        1     0
GTGCCGGATATTGCGACTCGG     VPDIATR        1     0
GTGCCGGATATTTCGGGTTTT     VPDISGF        1     0
GTGCCGGATCAGACTCCTGGG     VPDQTPG        1     0
GTGCCGGATCAGACTGGTCTT     VPDQTGL        1     0
GTGCCGGATCAGATTCTTCCG     VPDQILP        1     0
GTGCCGGATCAGCATTTTCAT     VPDQHFH        1     0
GTGCCGGATCAGCCTATGTGG     VPDQPMW        1     0
GTGCCGGATCAGCGTCATAAT     VPDQRHN        1     0
GTGCCGGATCAGCGTCCTCCG     VPDQRPP        1     0
GTGCCGGATCAGCTTACTATG     VPDQLTM        1     0
GTGCCGGATCAGTCGACGCCG     VPDQSTP        1     0
GTGCCGGATCATACTATTCGT     VPDHTIR        1     0
GTGCCGGATCATATGTGTACT     VPDHMCT        1     0
GTGCCGGATCATATTAGTGTG     VPDHISV        1     0
GTGCCGGATCATCATGGTTGT     VPDHHGC        1     0
GTGCCGGATCATCCGTCGCCT     VPDHPSP        1     0
GTGCCGGATCATCCGTGTATT     VPDHPCI        1     0
GTGCCGGATCATCCTGTTGCT     VPDHPVA        1     0
GTGCCGGATCATCGGTCGCAG     VPDHRSQ        1     0
GTGCCGGATCATCGTCCGAAG     VPDHRPK        1     0
GTGCCGGATCATCTGATGGAG     VPDHLME        1     0
GTGCCGGATCATCTGCATACT     VPDHLHT        1     0
GTGCCGGATCATCTTCTGCAT     VPDHLLH        1     0
GTGCCGGATCATGAGCCGCCG     VPDHEPP        1     0
GTGCCGGATCATGCTTATCGT     VPDHAYR        1     0
GTGCCGGATCATGGGGTGGCT     VPDHGVA        1     0
GTGCCGGATCATGGTGCGCGT     VPDHGAR        1     0
GTGCCGGATCATTCGCCGATG     VPDHSPM        1     0
GTGCCGGATCATTCGTCTCCT     VPDHSSP        1     0
GTGCCGGATCATTTTCCGCCG     VPDHFPP        1     0
GTGCCGGATCCGACTTTTCTG     VPDPTFL        1     0
GTGCCGGATCCGATTCGGTTG     VPDPIRL        1     0
GTGCCGGATCCGCAGGGTCAT     VPDPQGH        1     0
GTGCCGGATCCGCCGTTGGAT     VPDPPLD        1     0
GTGCCGGATCCGCGTTCTTTT     VPDPRSF        1     0
GTGCCGGATCCGCTGATTTCT     VPDPLIS        1     0
GTGCCGGATCCGTCGGGGTAT     VPDPSGY        1     0
GTGCCGGATCCGTCTCCTCTG     VPDPSPL        1     0
GTGCCGGATCCGTCTCTTCAT     VPDPSLH        1     0
GTGCCGGATCCTAAGCAGCGT     VPDPKQR        1     0
GTGCCGGATCCTACGCAGCCT     VPDPTQP        1     0
GTGCCGGATCCTACTGCTGGT     VPDPTAG        1     0
GTGCCGGATCCTAGGCTGCGG     VPDPRLR        1     0
GTGCCGGATCCTATGCGGGGT     VPDPMRG        1     0
GTGCCGGATCCTATTACTGCG     VPDPITA        1     0
GTGCCGGATCCTCAGCCGTGT     VPDPQPC        1     0
GTGCCGGATCCTCGGAAGCTT     VPDPRKL        1     0
GTGCCGGATCCTCGGTCGCTG     VPDPRSL        1     0
GTGCCGGATCCTCTGCGTTAT     VPDPLRY        1     0
GTGCCGGATCCTCTTGTGCCG     VPDPLVP        1     0
GTGCCGGATCCTGCTCCTAGT     VPDPAPS        1     0
GTGCCGGATCCTTAGATGTAT     VPDPQMY        1     0
GTGCCGGATCCTTAGCTGCTA     VPDPQLL        1     0
GTGCCGGATCCTTATTTTGGT     VPDPYFG        1     0
GTGCCGGATCCTTCGACGCTG     VPDPSTL        1     0
GTGCCGGATCCTTCTACGCTT     VPDPSTL        1     0
GTGCCGGATCCTTGGGCTTCG     VPDPWAS        1     0
GTGCCGGATCGGGATAAGTTT     VPDRDKF        1     0
GTGCCGGATCGGTCGTCTTCT     VPDRSSS        1     0
GTGCCGGATCGGTTGGCGTCG     VPDRLAS        1     0
GTGCCGGATCGTAATACTAGG     VPDRNTR        1     0
GTGCCGGATCGTACGCCGAAG     VPDRTPK        1     0
GTGCCGGATCGTATTCCGCAG     VPDRIPQ        1     0
GTGCCGGATCGTCCGGAGCTG     VPDRPEL        1     0
GTGCCGGATCGTCCTACGAAG     VPDRPTK        1     0
GTGCCGGATCGTCCTCCTGGG     VPDRPPG        1     0
GTGCCGGATCGTCCTCTGACT     VPDRPLT        1     0
GTGCCGGATCGTGAGCTGCAT     VPDRELH        1     0
GTGCCGGATCGTGATTTTCGG     VPDRDFR        1     0
GTGCCGGATCGTGGTCTGTCG     VPDRGLS        1     0
GTGCCGGATCGTGTTGGTGGG     VPDRVGG        1     0
GTGCCGGATCGTTATTCGACT     VPDRYST        1     0
GTGCCGGATCGTTCGCATGCG     VPDRSHA        1     0
GTGCCGGATCTGACTGCGATG     VPDLTAM        1     0
GTGCCGGATCTGATTTTTATG     VPDLIFM        1     0
GTGCCGGATCTGCATAAGTAG     VPDLHKQ        1     0
GTGCCGGATCTGCATTTGTGT     VPDLHLC        1     0
GTGCCGGATCTGCCTCCTTCT     VPDLPPS        1     0
GTGCCGGATCTGGAGGCGAAG     VPDLEAK        1     0
GTGCCGGATCTGGCGACTATG     VPDLATM        1     0
GTGCCGGATCTGGTGACTAGG     VPDLVTR        1     0
GTGCCGGATCTGTATCATGCT     VPDLYHA        1     0
GTGCCGGATCTGTCTTATGGG     VPDLSYG        1     0
GTGCCGGATCTTAAGCCGGTG     VPDLKPV        1     0
GTGCCGGATCTTAGGATGCGG     VPDLRMR        1     0
GTGCCGGATCTTAGTTATCGG     VPDLSYR        1     0
GTGCCGGATCTTCAGACTTTT     VPDLQTF        1     0
GTGCCGGATCTTCCGCATCGT     VPDLPHR        1     0
GTGCCGGATCTTCTTTCGTAG     VPDLLSQ        1     0
GTGCCGGATCTTGCGAAGATG     VPDLAKM        1     0
GTGCCGGATCTTGCGCCGACG     VPDLAPT        1     0
GTGCCGGATCTTGTGCATCAT     VPDLVHH        1     0
GTGCCGGATCTTTTTATGATT     VPDLFMI        1     0
GTGCCGGATGAGACTATTAGT     VPDETIS        1     0
GTGCCGGATGAGCGGGTGCCG     VPDERVP        1     0
GTGCCGGATGAGCGTCCTCTG     VPDERPL        1     0
GTGCCGGATGAGGCGCTGTAG     VPDEALQ        1     0
GTGCCGGATGATACGCCTGTT     VPDDTPV        1     0
GTGCCGGATGATACGCTGGTG     VPDDTLV        1     0
GTGCCGGATGATACTCCTCGT     VPDDTPR        1     0
GTGCCGGATGATCCTCGGCAT     VPDDPRH        1     0
GTGCCGGATGATGCGGTGCTG     VPDDAVL        1     0
GTGCCGGATGATGGTCATCGT     VPDDGHR        1     0
GTGCCGGATGATTCTTATGTG     VPDDSYV        1     0
GTGCCGGATGCGACTACTTGT     VPDATTC        1     0
GTGCCGGATGCGATGACGGGT     VPDAMTG        1     0
GTGCCGGATGCGATTCAGATT     VPDAIQI        1     0
GTGCCGGATGCGCATAGTACT     VPDAHST        1     0
GTGCCGGATGCGCTGCGGCAT     VPDALRH        1     0
GTGCCGGATGCGCTGTTGACT     VPDALLT        1     0
GTGCCGGATGCGGGTGATCAG     VPDAGDQ        1     0
GTGCCGGATGCGGGTTCGATG     VPDAGSM        1     0
GTGCCGGATGCGGTTCCTCCT     VPDAVPP        1     0
GTGCCGGATGCTAATGATGAT     VPDANDD        1     0
GTGCCGGATGCTAATGCTGCT     VPDANAA        1     0
GTGCCGGATGCTAATTCTACT     VPDANST        1     0
GTGCCGGATGCTACTGAGCGT     VPDATER        1     0
GTGCCGGATGCTAGTTTGAGG     VPDASLR        1     0
GTGCCGGATGCTATGCAGCCT     VPDAMQP        1     0
GTGCCGGATGCTCGTCCTTCT     VPDARPS        1     0
GTGCCGGATGCTGCGTGTCCT     VPDAACP        1     0
GTGCCGGATGCTTCTGCGCTT     VPDASAL        1     0
GTGCCGGATGCTTTTACGGCT     VPDAFTA        1     0
GTGCCGGATGGGGTGCCGTAG     VPDGVPQ        1     0
GTGCCGGATGGGGTTGATCTT     VPDGVDL        1     0
GTGCCGGATGGTACGCCGCCT     VPDGTPP        1     0
GTGCCGGATGGTCCTCCTCAG     VPDGPPQ        1     0
GTGCCGGATGGTGCTAGGGTG     VPDGARV        1     0
GTGCCGGATGTGCCTTCGCTT     VPDVPSL        1     0
GTGCCGGATGTGGAGAAGTCT     VPDVEKS        1     0
GTGCCGGATGTGGAGATGATG     VPDVEMM        1     0
GTGCCGGATGTTAAGTGGCTT     VPDVKWL        1     0
GTGCCGGATGTTATGCCTCAT     VPDVMPH        1     0
GTGCCGGATGTTGGTTATGTG     VPDVGYV        1     0
GTGCCGGATGTTGTTGCGCAG     VPDVVAQ        1     0
GTGCCGGATTAGACGCCTCCT     VPDQTPP        1     0
GTGCCGGATTAGTTGCCTCTT     VPDQLPL        1     0
GTGCCGGATTATAAGGCTAGT     VPDYKAS        1     0
GTGCCGGATTATACGCTGTCT     VPDYTLS        1     0
GTGCCGGATTATACTACGAGG     VPDYTTR        1     0
GTGCCGGATTATAGGTGGGAT     VPDYRWD        1     0
GTGCCGGATTCGACGGCTAGT     VPDSTAS        1     0
GTGCCGGATTCTAGGCTGTTG     VPDSRLL        1     0
GTGCCGGATTCTCGTGCTTTG     VPDSRAL        1     0
GTGCCGGATTCTCTGACTGGT     VPDSLTG        1     0
GTGCCGGATTCTTGGCCTCTT     VPDSWPL        1     0
GTGCCGGATTGGCCGCTGTCG     VPDWPLS        1     0
GTGCCGGATTGGCCTCTTGCT     VPDWPLA        1     0
GTGCCGGATTGGGAGCGTACT     VPDWERT        1     0
GTGCCGGATTGTAATAAGCAT     VPDCNKH        1     0
GTGCCGGATTGTAGTGATTCT     VPDCSDS        1     0
GTGCCGGATTTGCATAGGCCT     VPDLHRP        1     0
GTGCCGGATTTGCCGCGTCTG     VPDLPRL        1     0
GTGCCGGATTTGGAGGATTGG     VPDLEDW        1     0
GTGCCGGATTTGGCGGAGTGG     VPDLAEW        1     0
GTGCCGGATTTGTAGACTGCT     VPDLQTA        1     0
GTGCCGGATTTTCCTCTTTTT     VPDFPLF        1     0
GTGCCGGCAATTCAGTATGCG     VPAIQYA        1     0
GTGCCGGCAGGGTCGACTCGT     VPAGSTR        1     0
GTGCCGGCAGTGATGATTCCG     VPAVMIP        1     0
GTGCCGGCCCAGTAGGTTCCT     VPAQQVP        1     0
GTGCCGGCCCTGGGGTCGCCT     VPALGSP        1     0
GTGCCGGCGAAGAAGACTCGT     VPAKKTR        1     0
GTGCCGGCGAAGAATATGGCG     VPAKNMA        1     0
GTGCCGGCGAAGAATCCTGGT     VPAKNPG        1     0
GTGCCGGCGAAGACTACTTAT     VPAKTTY        1     0
GTGCCGGCGAAGACTCCGTTT     VPAKTPF        1     0
GTGCCGGCGAAGAGTTATCCT     VPAKSYP        1     0
GTGCCGGCGAAGATGCCTCGT     VPAKMPR        1     0
GTGCCGGCGAAGCAGACTCCG     VPAKQTP        1     0
GTGCCGGCGAAGCATTGGTCT     VPAKHWS        1     0
GTGCCGGCGAAGCGTGGTCCT     VPAKRGP        1     0
GTGCCGGCGAAGCGTGTTAGT     VPAKRVS        1     0
GTGCCGGCGAAGCTTAATGCT     VPAKLNA        1     0
GTGCCGGCGAAGCTTCAGAGG     VPAKLQR        1     0
GTGCCGGCGAAGCTTCCGACT     VPAKLPT        1     0
GTGCCGGCGAAGCTTCTGCGG     VPAKLLR        1     0
GTGCCGGCGAAGGATTTGGTG     VPAKDLV        1     0
GTGCCGGCGAAGGCTCAGTCT     VPAKAQS        1     0
GTGCCGGCGAAGTATAATACT     VPAKYNT        1     0
GTGCCGGCGAAGTTGAAGTCG     VPAKLKS        1     0
GTGCCGGCGAAGTTGCTTGAG     VPAKLLE        1     0
GTGCCGGCGAATAATCCGTAT     VPANNPY        1     0
GTGCCGGCGAATACGGCGTTG     VPANTAL        1     0
GTGCCGGCGAATACTTCTGCG     VPANTSA        1     0
GTGCCGGCGAATAGTAGTCGT     VPANSSR        1     0
GTGCCGGCGAATAGTCGTTTT     VPANSRF        1     0
GTGCCGGCGAATATGCATAGT     VPANMHS        1     0
GTGCCGGCGAATATGGGTCTT     VPANMGL        1     0
GTGCCGGCGAATATGTATCTG     VPANMYL        1     0
GTGCCGGCGAATCAGCCTACG     VPANQPT        1     0
GTGCCGGCGAATCATATTACT     VPANHIT        1     0
GTGCCGGCGAATCCGATTATG     VPANPIM        1     0
GTGCCGGCGAATCCTCGTCAT     VPANPRH        1     0
GTGCCGGCGAATCCTGATGTG     VPANPDV        1     0
GTGCCGGCGAATCCTGCGTCG     VPANPAS        1     0
GTGCCGGCGAATCGTATTGCG     VPANRIA        1     0
GTGCCGGCGAATCGTGCTCCG     VPANRAP        1     0
GTGCCGGCGAATCGTTGTACT     VPANRCT        1     0
GTGCCGGCGAATCTGTCTTCT     VPANLSS        1     0
GTGCCGGCGAATCTTATTCTG     VPANLIL        1     0
GTGCCGGCGAATCTTCATACG     VPANLHT        1     0
GTGCCGGCGAATCTTCCTCAG     VPANLPQ        1     0
GTGCCGGCGAATGCTACTGTG     VPANATV        1     0
GTGCCGGCGAATGCTCAGAAG     VPANAQK        1     0
GTGCCGGCGAATGCTCGGTTT     VPANARF        1     0
GTGCCGGCGAATGCTGCGCCT     VPANAAP        1     0
GTGCCGGCGAATGGTTCTCCT     VPANGSP        1     0
GTGCCGGCGAATGTTCCTCCG     VPANVPP        1     0
GTGCCGGCGAATTATAGGCTG     VPANYRL        1     0
GTGCCGGCGAATTATGGTCAG     VPANYGQ        1     0
GTGCCGGCGAATTCTACGCTG     VPANSTL        1     0
GTGCCGGCGAATTCTCGGGCG     VPANSRA        1     0
GTGCCGGCGAATTTGCATCCG     VPANLHP        1     0
GTGCCGGCGACGAATGGTTCG     VPATNGS        1     0
GTGCCGGCGACGAGTGATCAT     VPATSDH        1     0
GTGCCGGCGACGAGTTATGAG     VPATSYE        1     0
GTGCCGGCGACGATGTTGGTT     VPATMLV        1     0
GTGCCGGCGACGCAGATGATG     VPATQMM        1     0
GTGCCGGCGACGCATAAGGAG     VPATHKE        1     0
GTGCCGGCGACGCCTGTTTTT     VPATPVF        1     0
GTGCCGGCGACGCTGAATGCG     VPATLNA        1     0
GTGCCGGCGACGCTGCAGAAT     VPATLQN        1     0
GTGCCGGCGACGCTTAGTACT     VPATLST        1     0
GTGCCGGCGACGCTTTCGTTT     VPATLSF        1     0
GTGCCGGCGACGGATCCGCGG     VPATDPR        1     0
GTGCCGGCGACGGATCTTGAG     VPATDLE        1     0
GTGCCGGCGACGGTGACTACT     VPATVTT        1     0
GTGCCGGCGACGGTGGTGCTG     VPATVVL        1     0
GTGCCGGCGACGGTTATGTAG     VPATVMQ        1     0
GTGCCGGCGACGTATAATATG     VPATYNM        1     0
GTGCCGGCGACGTCGGGGCCT     VPATSGP        1     0
GTGCCGGCGACGTCTGATAGA     VPATSDR        1     0
GTGCCGGCGACGTGTCGTAAT     VPATCRN        1     0
GTGCCGGCGACGTTGGGCATG     VPATLGM        1     0
GTGCCGGCGACGTTGGGTATG     VPATLGM        1     0
GTGCCGGCGACGTTTACTCCG     VPATFTP        1     0
GTGCCGGCGACGTTTGGTAGT     VPATFGS        1     0
GTGCCGGCGACTAAGCATAAT     VPATKHN        1     0
GTGCCGGCGACTAAGCCGACG     VPATKPT        1     0
GTGCCGGCGACTAAGTATCGG     VPATKYR        1     0
GTGCCGGCGACTAATATTCAG     VPATNIQ        1     0
GTGCCGGCGACTACTCATTAT     VPATTHY        1     0
GTGCCGGCGACTACTCCGAAG     VPATTPK        1     0
GTGCCGGCGACTACTTCTCTT     VPATTSL        1     0
GTGCCGGCGACTATTACTGAT     VPATITD        1     0
GTGCCGGCGACTCATTGTCAT     VPATHCH        1     0
GTGCCGGCGACTCCGCAATCT     VPATPQS        1     0
GTGCCGGCGACTCCTATGAGT     VPATPMS        1     0
GTGCCGGCGACTCCTCAGCCT     VPATPQP        1     0
GTGCCGGCGACTCCTCGTGCG     VPATPRA        1     0
GTGCCGGCGACTCTGGCTCGG     VPATLAR        1     0
GTGCCGGCGACTCTGGTGAAG     VPATLVK        1     0
GTGCCGGCGACTCTTAGGACG     VPATLRT        1     0
GTGCCGGCGACTCTTCCGATG     VPATLPM        1     0
GTGCCGGCGACTCTTGCTACG     VPATLAT        1     0
GTGCCGGCGACTGAGAGTAAT     VPATESN        1     0
GTGCCGGCGACTGCGCAGCTG     VPATAQL        1     0
GTGCCGGCGACTGCTACTAAT     VPATATN        1     0
GTGCCGGCGACTGCTAGTACG     VPATAST        1     0
GTGCCGGCGACTGCTATTCTG     VPATAIL        1     0
GTGCCGGCGACTGGTCCGCTT     VPATGPL        1     0
GTGCCGGCGACTGTGGATCCG     VPATVDP        1     0
GTGCCGGCGACTTCGAAGCGG     VPATSKR        1     0
GTGCCGGCGACTTCTTCGTGG     VPATSSW        1     0
GTGCCGGCGACTTGGATGTTG     VPATWML        1     0
GTGCCGGCGACTTGGCCTCCT     VPATWPP        1     0
GTGCCGGCGACTTTGACGAGG     VPATLTR        1     0
GTGCCGGCGACTTTTGGTGCT     VPATFGA        1     0
GTGCCGGCGAGGACTGAGTTT     VPARTEF        1     0
GTGCCGGCGAGGCCTGTTCTG     VPARPVL        1     0
GTGCCGGCGAGGGATCATCCT     VPARDHP        1     0
GTGCCGGCGAGGGGGACTACG     VPARGTT        1     0
GTGCCGGCGAGGGGGTTTCTT     VPARGFL        1     0
GTGCCGGCGAGGGTTTTTGCG     VPARVFA        1     0
GTGCCGGCGAGTATTCCGTAG     VPASIPQ        1     0
GTGCCGGCGAGTCAGCATAGG     VPASQHR        1     0
GTGCCGGCGAGTCATCCGCGT     VPASHPR        1     0
GTGCCGGCGAGTCCGTGGGCG     VPASPWA        1     0
GTGCCGGCGAGTCCTACTTAG     VPASPTQ        1     0
GTGCCGGCGAGTCCTCAGCTG     VPASPQL        1     0
GTGCCGGCGAGTCGTGCGCAG     VPASRAQ        1     0
GTGCCGGCGAGTGATCCTCCG     VPASDPP        1     0
GTGCCGGCGAGTGCTTTTGGG     VPASAFG        1     0
GTGCCGGCGAGTTATCTGCGG     VPASYLR        1     0
GTGCCGGCGAGTTCTCTTCTT     VPASSLL        1     0
GTGCCGGCGAGTTTTGCGTAG     VPASFAQ        1     0
GTGCCGGCGATGACGAGTACT     VPAMTST        1     0
GTGCCGGCGATGACGTTTACG     VPAMTFT        1     0
GTGCCGGCGATGACTTTGGTT     VPAMTLV        1     0
GTGCCGGCGATGATGATGGGG     VPAMMMG        1     0
GTGCCGGCGATGCATCCTTGT     VPAMHPC        1     0
GTGCCGGCGATGCATGCGTGG     VPAMHAW        1     0
GTGCCGGCGATGCGGATGTAT     VPAMRMY        1     0
GTGCCGGCGATGCTTAAGAAT     VPAMLKN        1     0
GTGCCGGCGATGTATCCTCGG     VPAMYPR        1     0
GTGCCGGCGATGTATCTGAAT     VPAMYLN        1     0
GTGCCGGCGATGTCTAATGTG     VPAMSNV        1     0
GTGCCGGCGATGTCTACGCAG     VPAMSTQ        1     0
GTGCCGGCGATGTGGCATGGT     VPAMWHG        1     0
GTGCCGGCGATTAAGAATTCG     VPAIKNS        1     0
GTGCCGGCGATTAGGTCTGGT     VPAIRSG        1     0
GTGCCGGCGATTCAGACGATT     VPAIQTI        1     0
GTGCCGGCGATTCATATGCCT     VPAIHMP        1     0
GTGCCGGCGATTCATCAGTAG     VPAIHQQ        1     0
GTGCCGGCGATTCATGTGAAT     VPAIHVN        1     0
GTGCCGGCGATTCCTGCTCTG     VPAIPAL        1     0
GTGCCGGCGATTCCTTTGACT     VPAIPLT        1     0
GTGCCGGCGATTCGGACGACT     VPAIRTT        1     0
GTGCCGGCGATTCGTTTTCAT     VPAIRFH        1     0
GTGCCGGCGATTCTGTTTCCT     VPAILFP        1     0
GTGCCGGCGATTCTTACGGAT     VPAILTD        1     0
GTGCCGGCGATTGGTAGTAGG     VPAIGSR        1     0
GTGCCGGCGATTGTTCATCGT     VPAIVHR        1     0
GTGCCGGCGATTTATCCTGGT     VPAIYPG        1     0
GTGCCGGCGATTTCGGCTGCG     VPAISAA        1     0
GTGCCGGCGCAGACGTCGCGT     VPAQTSR        1     0
GTGCCGGCGCAGACGTCTCTG     VPAQTSL        1     0
GTGCCGGCGCAGACTAAGGGG     VPAQTKG        1     0
GTGCCGGCGCAGACTACTTTT     VPAQTTF        1     0
GTGCCGGCGCAGACTCTTATG     VPAQTLM        1     0
GTGCCGGCGCAGAGTCATCCG     VPAQSHP        1     0
GTGCCGGCGCAGATTCCGTGG     VPAQIPW        1     0
GTGCCGGCGCAGATTCTTTAG     VPAQILQ        1     0
GTGCCGGCGCAGCATCCTAGT     VPAQHPS        1     0
GTGCCGGCGCAGCGGGCTTAG     VPAQRAQ        1     0
GTGCCGGCGCAGCGTACGGGG     VPAQRTG        1     0
GTGCCGGCGCAGCGTGATTGG     VPAQRDW        1     0
GTGCCGGCGCAGGCTCGGGAT     VPAQARD        1     0
GTGCCGGCGCAGTAGGTTAAG     VPAQQVK        1     0
GTGCCGGCGCAGTATAAGCGT     VPAQYKR        1     0
GTGCCGGCGCAGTATCCGAGT     VPAQYPS        1     0
GTGCCGGCGCAGTATTCTAAG     VPAQYSK        1     0
GTGCCGGCGCAGTCGATTCGG     VPAQSIR        1     0
GTGCCGGCGCAGTCGGTTTAT     VPAQSVY        1     0
GTGCCGGCGCAGTCTCCTCAT     VPAQSPH        1     0
GTGCCGGCGCAGTTTGTTCAT     VPAQFVH        1     0
GTGCCGGCGCATAAGGGTCTG     VPAHKGL        1     0
GTGCCGGCGCATAATACGCTG     VPAHNTL        1     0
GTGCCGGCGCATAATGTTATT     VPAHNVI        1     0
GTGCCGGCGCATAATGTTCGC     VPAHNVR        1     0
GTGCCGGCGCATACTCCTCGG     VPAHTPR        1     0
GTGCCGGCGCATATGCGGGGT     VPAHMRG        1     0
GTGCCGGCGCATATGGTGGGT     VPAHMVG        1     0
GTGCCGGCGCATATGTTTTCT     VPAHMFS        1     0
GTGCCGGCGCATATTTCTCTG     VPAHISL        1     0
GTGCCGGCGCATCAGGTGGAT     VPAHQVD        1     0
GTGCCGGCGCATCCGTTGACT     VPAHPLT        1     0
GTGCCGGCGCATCCTCATCCT     VPAHPHP        1     0
GTGCCGGCGCATCCTCCTCAT     VPAHPPH        1     0
GTGCCGGCGCATCGGATTCTG     VPAHRIL        1     0
GTGCCGGCGCATCGGCCTACG     VPAHRPT        1     0
GTGCCGGCGCATCGTCAGCAG     VPAHRQQ        1     0
GTGCCGGCGCATCGTGCGACT     VPAHRAT        1     0
GTGCCGGCGCATCTGAATCAT     VPAHLNH        1     0
GTGCCGGCGCATCTGGCTTCG     VPAHLAS        1     0
GTGCCGGCGCATCTGTCTAAT     VPAHLSN        1     0
GTGCCGGCGCATGATCTGCAT     VPAHDLH        1     0
GTGCCGGCGCATGCGCGTCCT     VPAHARP        1     0
GTGCCGGCGCATGCTAAGCAT     VPAHAKH        1     0
GTGCCGGCGCATGCTCGTTAT     VPAHARY        1     0
GTGCCGGCGCATGCTGGTTCT     VPAHAGS        1     0
GTGCCGGCGCATTAGAAGCAT     VPAHQKH        1     0
GTGCCGGCGCATTATAATCGT     VPAHYNR        1     0
GTGCCGGCGCATTCGTCGGAT     VPAHSSD        1     0
GTGCCGGCGCATTCTACTCCG     VPAHSTP        1     0
GTGCCGGCGCATTCTCCGAAT     VPAHSPN        1     0
GTGCCGGCGCATTCTCCGCAT     VPAHSPH        1     0
GTGCCGGCGCATTCTCCTCCT     VPAHSPP        1     0
GTGCCGGCGCATTTGGCTACG     VPAHLAT        1     0
GTGCCGGCGCCGAAGTTTGAG     VPAPKFE        1     0
GTGCCGGCGCCGAATCTTCTG     VPAPNLL        1     0
GTGCCGGCGCCGAATGATTCG     VPAPNDS        1     0
GTGCCGGCGCCGACGTAGCTT     VPAPTQL        1     0
GTGCCGGCGCCGATGATTGAT     VPAPMID        1     0
GTGCCGGCGCCGATTCGTATG     VPAPIRM        1     0
GTGCCGGCGCCGCAGGGGTCT     VPAPQGS        1     0
GTGCCGGCGCCGCATGCTCAG     VPAPHAQ        1     0
GTGCCGGCGCCGCTGAGTCCT     VPAPLSP        1     0
GTGCCGGCGCCGCTTCCTCCG     VPAPLPP        1     0
GTGCCGGCGCCGCTTTCGTGT     VPAPLSC        1     0
GTGCCGGCGCCGGCTAGTGCG     VPAPASA        1     0
GTGCCGGCGCCGGCTGCGGCG     VPAPAAA        1     0
GTGCCGGCGCCGGGGATTGCT     VPAPGIA        1     0
GTGCCGGCGCCGTATCAGCAG     VPAPYQQ        1     0
GTGCCGGCGCCGTCTCTTGCG     VPAPSLA        1     0
GTGCCGGCGCCGTCTTGGCTT     VPAPSWL        1     0
GTGCCGGCGCCGTCTTTTCTG     VPAPSFL        1     0
GTGCCGGCGCCGTGTCATACT     VPAPCHT        1     0
GTGCCGGCGCCGTTTTCGACT     VPAPFST        1     0
GTGCCGGCGCCTAAGCCTCAT     VPAPKPH        1     0
GTGCCGGCGCCTAATAATTCT     VPAPNNS        1     0
GTGCCGGCGCCTAATTCGAAG     VPAPNSK        1     0
GTGCCGGCGCCTACGCTGAAT     VPAPTLN        1     0
GTGCCGGCGCCTACGTCTAAT     VPAPTSN        1     0
GTGCCGGCGCCTACGTTTGGT     VPAPTFG        1     0
GTGCCGGCGCCTACTAAGCCT     VPAPTKP        1     0
GTGCCGGCGCCTACTGTGAGG     VPAPTVR        1     0
GTGCCGGCGCCTAGGAATTGT     VPAPRNC        1     0
GTGCCGGCGCCTAGGTTGAGT     VPAPRLS        1     0
GTGCCGGCGCCTATTCCTCCG     VPAPIPP        1     0
GTGCCGGCGCCTCATACGACG     VPAPHTT        1     0
GTGCCGGCGCCTCCGATTCCG     VPAPPIP        1     0
GTGCCGGCGCCTCCGATTCTG     VPAPPIL        1     0
GTGCCGGCGCCTCCGGGTTTT     VPAPPGF        1     0
GTGCCGGCGCCTCCGTCGATT     VPAPPSI        1     0
GTGCCGGCGCCTCCTACTAAG     VPAPPTK        1     0
GTGCCGGCGCCTCCTCGTCCG     VPAPPRP        1     0
GTGCCGGCGCCTCCTTGGAGG     VPAPPWR        1     0
GTGCCGGCGCCTCCTTTGTGG     VPAPPLW        1     0
GTGCCGGCGCCTCGTCATGAT     VPAPRHD        1     0
GTGCCGGCGCCTCGTCATTAG     VPAPRHQ        1     0
GTGCCGGCGCCTCTGCAGATG     VPAPLQM        1     0
GTGCCGGCGCCTCTGCTGTAT     VPAPLLY        1     0
GTGCCGGCGCCTCTGTATGCT     VPAPLYA        1     0
GTGCCGGCGCCTCTTATGTAG     VPAPLMQ        1     0
GTGCCGGCGCCTCTTCCTACT     VPAPLPT        1     0
GTGCCGGCGCCTCTTGAGTAT     VPAPLEY        1     0
GTGCCGGCGCCTCTTGTGGGT     VPAPLVG        1     0
GTGCCGGCGCCTCTTTTGCTG     VPAPLLL        1     0
GTGCCGGCGCCTCTTTTTCTG     VPAPLFL        1     0
GTGCCGGCGCCTGAGAATTGG     VPAPENW        1     0
GTGCCGGCGCCTGATAGTATT     VPAPDSI        1     0
GTGCCGGCGCCTGATCTGACT     VPAPDLT        1     0
GTGCCGGCGCCTGATGAGGGT     VPAPDEG        1     0
GTGCCGGCGCCTGCGAATCGT     VPAPANR        1     0
GTGCCGGCGCCTGGGACGTAG     VPAPGTQ        1     0
GTGCCGGCGCCTGGTTCTGTT     VPAPGSV        1     0
GTGCCGGCGCCTGTGCCTTCG     VPAPVPS        1     0
GTGCCGGCGCCTGTTATGGAG     VPAPVME        1     0
GTGCCGGCGCCTTCTACTACT     VPAPSTT        1     0
GTGCCGGCGCCTTCTACTAGT     VPAPSTS        1     0
GTGCCGGCGCCTTGGCTGCAT     VPAPWLH        1     0
GTGCCGGCGCCTTTTCTTCCT     VPAPFLP        1     0
GTGCCGGCGCGGAATCCTTCG     VPARNPS        1     0
GTGCCGGCGCGGAGTCCTACT     VPARSPT        1     0
GTGCCGGCGCGGATTAATACG     VPARINT        1     0
GTGCCGGCGCGGATTGATCGT     VPARIDR        1     0
GTGCCGGCGCGGATTGGTTCT     VPARIGS        1     0
GTGCCGGCGCGGGCGGTTCTT     VPARAVL        1     0
GTGCCGGCGCGGTCGCATTGT     VPARSHC        1     0
GTGCCGGCGCGGTCTACTATT     VPARSTI        1     0
GTGCCGGCGCGGTCTATGAAG     VPARSMK        1     0
GTGCCGGCGCGTAAGGTTTAT     VPARKVY        1     0
GTGCCGGCGCGTAATAATCAT     VPARNNH        1     0
GTGCCGGCGCGTACTACTCTG     VPARTTL        1     0
GTGCCGGCGCGTACTCCGACG     VPARTPT        1     0
GTGCCGGCGCGTATGTATGAT     VPARMYD        1     0
GTGCCGGCGCGTATGTCGATG     VPARMSM        1     0
GTGCCGGCGCGTATTGGTAAG     VPARIGK        1     0
GTGCCGGCGCGTCCGATGAAG     VPARPMK        1     0
GTGCCGGCGCGTCCGCATCAT     VPARPHH        1     0
GTGCCGGCGCGTCCTGGTGCG     VPARPGA        1     0
GTGCCGGCGCGTCTGACTGAG     VPARLTE        1     0
GTGCCGGCGCGTCTTAATAAT     VPARLNN        1     0
GTGCCGGCGCGTGAGCCTCTG     VPAREPL        1     0
GTGCCGGCGCGTGATTGGATG     VPARDWM        1     0
GTGCCGGCGCGTGCTAAGCTT     VPARAKL        1     0
GTGCCGGCGCGTGGGCAGTAG     VPARGQQ        1     0
GTGCCGGCGCGTGGGTTTGCT     VPARGFA        1     0
GTGCCGGCGCGTTCGTGTTCG     VPARSCS        1     0
GTGCCGGCGCGTTCTATGTGG     VPARSMW        1     0
GTGCCGGCGCGTTCTGAGATG     VPARSEM        1     0
GTGCCGGCGCGTTGGTATGTG     VPARWYV        1     0
GTGCCGGCGCGTTTGCCTGCT     VPARLPA        1     0
GTGCCGGCGCGTTTTTGGGAT     VPARFWD        1     0
GTGCCGGCGCTGAAGTCTGAT     VPALKSD        1     0
GTGCCGGCGCTGACTCGGCAG     VPALTRQ        1     0
GTGCCGGCGCTGACTTTGAAT     VPALTLN        1     0
GTGCCGGCGCTGATGTCGTGG     VPALMSW        1     0
GTGCCGGCGCTGATTCAGCTT     VPALIQL        1     0
GTGCCGGCGCTGATTTCGAAG     VPALISK        1     0
GTGCCGGCGCTGCAGAATCTG     VPALQNL        1     0
GTGCCGGCGCTGCAGACGACT     VPALQTT        1     0
GTGCCGGCGCTGCCTAATACG     VPALPNT        1     0
GTGCCGGCGCTGCTGCATGCT     VPALLHA        1     0
GTGCCGGCGCTGCTGCGTGAT     VPALLRD        1     0
GTGCCGGCGCTGCTGTATCAG     VPALLYQ        1     0
GTGCCGGCGCTGCTGTCGAGG     VPALLSR        1     0
GTGCCGGCGCTGCTGTCTCGT     VPALLSR        1     0
GTGCCGGCGCTGGCTACTCAG     VPALATQ        1     0
GTGCCGGCGCTGTAGCTGCAG     VPALQLQ        1     0
GTGCCGGCGCTGTATCATACT     VPALYHT        1     0
GTGCCGGCGCTGTATCCGCAT     VPALYPH        1     0
GTGCCGGCGCTGTCTCATTAG     VPALSHQ        1     0
GTGCCGGCGCTGTCTCCTGCT     VPALSPA        1     0
GTGCCGGCGCTGTTGTTTGGG     VPALLFG        1     0
GTGCCGGCGCTGTTTGCGAGT     VPALFAS        1     0
GTGCCGGCGCTTACTCGGCTG     VPALTRL        1     0
GTGCCGGCGCTTAGGAATCCG     VPALRNP        1     0
GTGCCGGCGCTTATGCATCTG     VPALMHL        1     0
GTGCCGGCGCTTATGTGGCCT     VPALMWP        1     0
GTGCCGGCGCTTCAGATGAAG     VPALQMK        1     0
GTGCCGGCGCTTCATTCTGCT     VPALHSA        1     0
GTGCCGGCGCTTCCGCAGGTG     VPALPQV        1     0
GTGCCGGCGCTTCCTACGGCT     VPALPTA        1     0
GTGCCGGCGCTTCCTATTACT     VPALPIT        1     0
GTGCCGGCGCTTCCTTCTCGT     VPALPSR        1     0
GTGCCGGCGCTTCGGGAGGTG     VPALREV        1     0
GTGCCGGCGCTTCGTATTTCT     VPALRIS        1     0
GTGCCGGCGCTTCTTATGCCT     VPALLMP        1     0
GTGCCGGCGCTTGAGTATCCT     VPALEYP        1     0
GTGCCGGCGCTTGATTCGTTT     VPALDSF        1     0
GTGCCGGCGCTTGATTTTTTT     VPALDFF        1     0
GTGCCGGCGCTTGTTCCTTAG     VPALVPQ        1     0
GTGCCGGCGCTTTATCCGCGT     VPALYPR        1     0
GTGCCGGCGGAGACTCTGATT     VPAETLI        1     0
GTGCCGGCGGAGATTCATTCG     VPAEIHS        1     0
GTGCCGGCGGAGCATGTGGGG     VPAEHVG        1     0
GTGCCGGCGGAGCTTCCTCCT     VPAELPP        1     0
GTGCCGGCGGAGGCTAGGCTG     VPAEARL        1     0
GTGCCGGCGGAGGCTGAGCGT     VPAEAER        1     0
GTGCCGGCGGAGGGGCATGAT     VPAEGHD        1     0
GTGCCGGCGGAGGTGAAGCAT     VPAEVKH        1     0
GTGCCGGCGGAGTTGTCTTAT     VPAELSY        1     0
GTGCCGGCGGAGTTTCCTTCT     VPAEFPS        1     0
GTGCCGGCGGATAAGCATCAG     VPADKHQ        1     0
GTGCCGGCGGATAAGCGTGAT     VPADKRD        1     0
GTGCCGGCGGATACTACGGCT     VPADTTA        1     0
GTGCCGGCGGATAGTACGAAT     VPADSTN        1     0
GTGCCGGCGGATCAGCATAGT     VPADQHS        1     0
GTGCCGGCGGATCCTACGTGT     VPADPTC        1     0
GTGCCGGCGGATCCTTAGGCT     VPADPQA        1     0
GTGCCGGCGGATCGTCTTCTG     VPADRLL        1     0
GTGCCGGCGGATCTGTGGTTG     VPADLWL        1     0
GTGCCGGCGGATCTTCTTCCT     VPADLLP        1     0
GTGCCGGCGGATGATTTTATG     VPADDFM        1     0
GTGCCGGCGGATGCGCTTGAT     VPADALD        1     0
GTGCCGGCGGATTCGGTGCCG     VPADSVP        1     0
GTGCCGGCGGATTGGACTTCG     VPADWTS        1     0
GTGCCGGCGGATTTGGCTGTG     VPADLAV        1     0
GTGCCGGCGGCGACTGTGCAA     VPAATVQ        1     0
GTGCCGGCGGCGTTGTCTATT     VPAALSI        1     0
GTGCCGGCGGCTATTCCGGGT     VPAAIPG        1     0
GTGCCGGCGGCTATTGCTCAT     VPAAIAH        1     0
GTGCCGGCGGCTCAGTCTATG     VPAAQSM        1     0
GTGCCGGCGGCTCGTCTTACT     VPAARLT        1     0
GTGCCGGCGGCTCTTTGGTTG     VPAALWL        1     0
GTGCCGGCGGCTGGGAAGTAG     VPAAGKQ        1     0
GTGCCGGCGGCTTATACTCCG     VPAAYTP        1     0
GTGCCGGCGGCTTCTGATACG     VPAASDT        1     0
GTGCCGGCGGCTTTTATGTAT     VPAAFMY        1     0
GTGCCGGCGGGGACGCATTTG     VPAGTHL        1     0
GTGCCGGCGGGGAGGCTTATT     VPAGRLI        1     0
GTGCCGGCGGGGCAGTCGACT     VPAGQST        1     0
GTGCCGGCGGGGCGTTCTCAG     VPAGRSQ        1     0
GTGCCGGCGGGTACTGTTCGT     VPAGTVR        1     0
GTGCCGGCGGGTAGGACGTTG     VPAGRTL        1     0
GTGCCGGCGGGTATTCTTTCG     VPAGILS        1     0
GTGCCGGCGGGTCCTCTGCTG     VPAGPLL        1     0
GTGCCGGCGGGTCCTGAGAGG     VPAGPER        1     0
GTGCCGGCGGGTCCTTCTACG     VPAGPST        1     0
GTGCCGGCGGGTCGTAATTAT     VPAGRNY        1     0
GTGCCGGCGGGTCTGCTTTCT     VPAGLLS        1     0
GTGCCGGCGGGTGATATTATG     VPAGDIM        1     0
GTGCCGGCGGGTGTTACGCAT     VPAGVTH        1     0
GTGCCGGCGGTGAAGCCGAGT     VPAVKPS        1     0
GTGCCGGCGGTGAAGGCTTAG     VPAVKAQ        1     0
GTGCCGGCGGTGACTAATCAT     VPAVTNH        1     0
GTGCCGGCGGTGACTGCGACT     VPAVTAT        1     0
GTGCCGGCGGTGAGGTTTAAT     VPAVRFN        1     0
GTGCCGGCGGTGCAGTCGCCT     VPAVQSP        1     0
GTGCCGGCGGTGCATCATCGG     VPAVHHR        1     0
GTGCCGGCGGTGCTTTCGCTG     VPAVLSL        1     0
GTGCCGGCGGTGGCGAGGATG     VPAVARM        1     0
GTGCCGGCGGTGGTGCAGCAG     VPAVVQQ        1     0
GTGCCGGCGGTGTGGAAGCTG     VPAVWKL        1     0
GTGCCGGCGGTGTGGCCTAAT     VPAVWPN        1     0
GTGCCGGCGGTTAATCCTCCG     VPAVNPP        1     0
GTGCCGGCGGTTAATCTTGAT     VPAVNLD        1     0
GTGCCGGCGGTTACTATAACG     VPAVTIT        1     0
GTGCCGGCGGTTATGTTTATG     VPAVMFM        1     0
GTGCCGGCGGTTCCTCAGTGG     VPAVPQW        1     0
GTGCCGGCGGTTCCTTCGCTG     VPAVPSL        1     0
GTGCCGGCGGTTCGGGCGTAT     VPAVRAY        1     0
GTGCCGGCGGTTCGTCATGCT     VPAVRHA        1     0
GTGCCGGCGGTTCTGCTTGAT     VPAVLLD        1     0
GTGCCGGCGGTTGCTGATGAT     VPAVADD        1     0
GTGCCGGCGGTTGTGCGTGAT     VPAVVRD        1     0
GTGCCGGCGGTTGTTACTTAT     VPAVVTY        1     0
GTGCCGGCGGTTTATATGTGG     VPAVYMW        1     0
GTGCCGGCGGTTTTGGTGTCT     VPAVLVS        1     0
GTGCCGGCGGTTTTTGTGTGG     VPAVFVW        1     0
GTGCCGGCGTAGACGTCTGAG     VPAQTSE        1     0
GTGCCGGCGTAGACTCGTACG     VPAQTRT        1     0
GTGCCGGCGTAGATGCGTTTG     VPAQMRL        1     0
GTGCCGGCGTATACTGATTTG     VPAYTDL        1     0
GTGCCGGCGTATACTGCTGAG     VPAYTAE        1     0
GTGCCGGCGTATAGTACGGGG     VPAYSTG        1     0
GTGCCGGCGTATATGGCGAAT     VPAYMAN        1     0
GTGCCGGCGTATCATCAGATT     VPAYHQI        1     0
GTGCCGGCGTATCCGTTGTAT     VPAYPLY        1     0
GTGCCGGCGTATCCTAAGTCG     VPAYPKS        1     0
GTGCCGGCGTATCCTGGGGCT     VPAYPGA        1     0
GTGCCGGCGTATCGTAGTCTT     VPAYRSL        1     0
GTGCCGGCGTATCTGGGGGCG     VPAYLGA        1     0
GTGCCGGCGTATCTTAGTAAG     VPAYLSK        1     0
GTGCCGGCGTATGCTGTTCCT     VPAYAVP        1     0
GTGCCGGCGTATGGGCAGTCG     VPAYGQS        1     0
GTGCCGGCGTATGGTGGTACT     VPAYGGT        1     0
GTGCCGGCGTATGTTCTTATG     VPAYVLM        1     0
GTGCCGGCGTATTATAGTACT     VPAYYST        1     0
GTGCCGGCGTATTCGCGTTAT     VPAYSRY        1     0
GTGCCGGCGTATTGGCAGTCG     VPAYWQS        1     0
GTGCCGGCGTATTGTAGGGAT     VPAYCRD        1     0
GTGCCGGCGTATTTGCCTTAT     VPAYLPY        1     0
GTGCCGGCGTCGACTGCGACT     VPASTAT        1     0
GTGCCGGCGTCGAGGTTTGTG     VPASRFV        1     0
GTGCCGGCGTCGCATACTCCT     VPASHTP        1     0
GTGCCGGCGTCGCTGCCTCCG     VPASLPP        1     0
GTGCCGGCGTCGCTGTGGTGG     VPASLWW        1     0
GTGCCGGCGTCGGAGATGGTT     VPASEMV        1     0
GTGCCGGCGTCGGATCCGTAT     VPASDPY        1     0
GTGCCGGCGTCGTATTGGCCG     VPASYWP        1     0
GTGCCGGCGTCGTCGGCTGCG     VPASSAA        1     0
GTGCCGGCGTCGTCTCATCGT     VPASSHR        1     0
GTGCCGGCGTCGTGGCGTGGT     VPASWRG        1     0
GTGCCGGCGTCGTTGGTGAGT     VPASLVS        1     0
GTGCCGGCGTCGTTTTATCGG     VPASFYR        1     0
GTGCCGGCGTCTACTATTCCG     VPASTIP        1     0
GTGCCGGCGTCTACTTTTAGG     VPASTFR        1     0
GTGCCGGCGTCTAGTGAGTTT     VPASSEF        1     0
GTGCCGGCGTCTAGTGCGAGT     VPASSAS        1     0
GTGCCGGCGTCTATGAAGATT     VPASMKI        1     0
GTGCCGGCGTCTATTGCTCAT     VPASIAH        1     0
GTGCCGGCGTCTCATAATGTG     VPASHNV        1     0
GTGCCGGCGTCTCCTACTGAG     VPASPTE        1     0
GTGCCGGCGTCTCCTTATCCT     VPASPYP        1     0
GTGCCGGCGTCTCTTTCGACT     VPASLST        1     0
GTGCCGGCGTCTCTTTTTGTG     VPASLFV        1     0
GTGCCGGCGTCTGCTCCTCTG     VPASAPL        1     0
GTGCCGGCGTCTGTGCTGTCT     VPASVLS        1     0
GTGCCGGCGTCTGTGGGTCAG     VPASVGQ        1     0
GTGCCGGCGTCTGTGTCGTTT     VPASVSF        1     0
GTGCCGGCGTCTTAGAATGTG     VPASQNV        1     0
GTGCCGGCGTCTTATACTCGT     VPASYTR        1     0
GTGCCGGCGTCTTCTCGTCTG     VPASSRL        1     0
GTGCCGGCGTCTTTTCCGATG     VPASFPM        1     0
GTGCCGGCGTGGATGCATTAG     VPAWMHQ        1     0
GTGCCGGCGTGGATGTGTTCT     VPAWMCS        1     0
GTGCCGGCGTGGCCTTCTACT     VPAWPST        1     0
GTGCCGGCGTGGGATATGATG     VPAWDMM        1     0
GTGCCGGCGTGGGGTCTGTCG     VPAWGLS        1     0
GTGCCGGCGTGGGTTATTACT     VPAWVIT        1     0
GTGCCGGCGTGGTAGAATCTT     VPAWQNL        1     0
GTGCCGGCGTGGTAGGCTCGG     VPAWQAR        1     0
GTGCCGGCGTGGTATAAGCAT     VPAWYKH        1     0
GTGCCGGCGTGGTCTCTGCAG     VPAWSLQ        1     0
GTGCCGGCGTGGTTTGCTCCG     VPAWFAP        1     0
GTGCCGGCGTGTAATAATGAT     VPACNND        1     0
GTGCCGGCGTGTCATTCTCAG     VPACHSQ        1     0
GTGCCGGCGTGTCGTCAGTTT     VPACRQF        1     0
GTGCCGGCGTGTGCTAAGCTG     VPACAKL        1     0
GTGCCGGCGTGTGGGTCTAGG     VPACGSR        1     0
GTGCCGGCGTGTGTTAATGAG     VPACVNE        1     0
GTGCCGGCGTGTTGTCTGGAT     VPACCLD        1     0
GTGCCGGCGTGTTGTGCTTTG     VPACCAL        1     0
GTGCCGGCGTTGACTGCGACT     VPALTAT        1     0
GTGCCGGCGTTGAGTAGTCGT     VPALSSR        1     0
GTGCCGGCGTTGCAGGGTTAT     VPALQGY        1     0
GTGCCGGCGTTGCTTCCTCGT     VPALLPR        1     0
GTGCCGGCGTTGCTTCCTTTG     VPALLPL        1     0
GTGCCGGCGTTGGGGGCTCAG     VPALGAQ        1     0
GTGCCGGCGTTGGGTCCGATG     VPALGPM        1     0
GTGCCGGCGTTGGTGCAGCAG     VPALVQQ        1     0
GTGCCGGCGTTGTAGAAGTGT     VPALQKC        1     0
GTGCCGGCGTTTATGCAGCGG     VPAFMQR        1     0
GTGCCGGCGTTTATTAAGCAT     VPAFIKH        1     0
GTGCCGGCGTTTCCTAATCGT     VPAFPNR        1     0
GTGCCGGCGTTTCGTTTTCCT     VPAFRFP        1     0
GTGCCGGCGTTTGATCCGCAT     VPAFDPH        1     0
GTGCCGGCGTTTGCTCAGTAG     VPAFAQQ        1     0
GTGCCGGCGTTTGGGCCTTCT     VPAFGPS        1     0
GTGCCGGCTAAAACGATTAAG     VPAKTIK        1     0
GTGCCGGCTAAGAATACTGAT     VPAKNTD        1     0
GTGCCGGCTAAGACGCATTGG     VPAKTHW        1     0
GTGCCGGCTAAGACTGCTACT     VPAKTAT        1     0
GTGCCGGCTAAGATGACTTTG     VPAKMTL        1     0
GTGCCGGCTAAGCAGCTGCGT     VPAKQLR        1     0
GTGCCGGCTAAGCCTTTTATT     VPAKPFI        1     0
GTGCCGGCTAAGCGGTTTCTT     VPAKRFL        1     0
GTGCCGGCTAAGCTGCCGAAG     VPAKLPK        1     0
GTGCCGGCTAAGCTTCCGCCG     VPAKLPP        1     0
GTGCCGGCTAAGGAGCGGACT     VPAKERT        1     0
GTGCCGGCTAAGGCGTATAAG     VPAKAYK        1     0
GTGCCGGCTAAGGCTGGTTGG     VPAKAGW        1     0
GTGCCGGCTAAGTATATTACG     VPAKYIT        1     0
GTGCCGGCTAAGTCGGTTGCT     VPAKSVA        1     0
GTGCCGGCTAAGTCGTGGCAG     VPAKSWQ        1     0
GTGCCGGCTAAGTTGAGGACT     VPAKLRT        1     0
GTGCCGGCTAAGTTTCCTACG     VPAKFPT        1     0
GTGCCGGCTAAGTTTGCTTCG     VPAKFAS        1     0
GTGCCGGCTAATAATCTTACG     VPANNLT        1     0
GTGCCGGCTAATACGAATTCT     VPANTNS        1     0
GTGCCGGCTAATACGTGGTCT     VPANTWS        1     0
GTGCCGGCTAATACTCATTCT     VPANTHS        1     0
GTGCCGGCTAATACTCCTCGG     VPANTPR        1     0
GTGCCGGCTAATAGGACGATG     VPANRTM        1     0
GTGCCGGCTAATAGTCATCAG     VPANSHQ        1     0
GTGCCGGCTAATATGCCTTGT     VPANMPC        1     0
GTGCCGGCTAATATGTGTAAT     VPANMCN        1     0
GTGCCGGCTAATATTCGTACG     VPANIRT        1     0
GTGCCGGCTAATCATAATCTG     VPANHNL        1     0
GTGCCGGCTAATCATTCGTCG     VPANHSS        1     0
GTGCCGGCTAATCCTGTGCTT     VPANPVL        1     0
GTGCCGGCTAATCGTCCTGAG     VPANRPE        1     0
GTGCCGGCTAATGAGGAGCAT     VPANEEH        1     0
GTGCCGGCTAATGAGGCGCTT     VPANEAL        1     0
GTGCCGGCTAATGCTCATCGT     VPANAHR        1     0
GTGCCGGCTACGAGGGCTCCG     VPATRAP        1     0
GTGCCGGCTACGATGTATGAT     VPATMYD        1     0
GTGCCGGCTACGATTAAGCGT     VPATIKR        1     0
GTGCCGGCTACGGAGTTTTTT     VPATEFF        1     0
GTGCCGGCTACGGGTAGGCTG     VPATGRL        1     0
GTGCCGGCTACGTCGCATGCT     VPATSHA        1     0
GTGCCGGCTACGTCGCTTCTT     VPATSLL        1     0
GTGCCGGCTACTAAGAAGGTT     VPATKKV        1     0
GTGCCGGCTACTAAGACTTAT     VPATKTY        1     0
GTGCCGGCTACTAATCTTGGG     VPATNLG        1     0
GTGCCGGCTACTACGACTCGG     VPATTTR        1     0
GTGCCGGCTACTACGCAGACT     VPATTQT        1     0
GTGCCGGCTACTACGTCGTTG     VPATTSL        1     0
GTGCCGGCTACTACTGCGCGG     VPATTAR        1     0
GTGCCGGCTACTACTGGTACT     VPATTGT        1     0
GTGCCGGCTACTACTTCGTCG     VPATTSS        1     0
GTGCCGGCTACTATGAGTGCG     VPATMSA        1     0
GTGCCGGCTACTATTTTGACT     VPATILT        1     0
GTGCCGGCTACTCATAGGGCT     VPATHRA        1     0
GTGCCGGCTACTCCTCCGGCT     VPATPPA        1     0
GTGCCGGCTACTCCTCTGCCT     VPATPLP        1     0
GTGCCGGCTACTCGTACGAAT     VPATRTN        1     0
GTGCCGGCTACTCGTACGCTG     VPATRTL        1     0
GTGCCGGCTACTCTGCTTACT     VPATLLT        1     0
GTGCCGGCTACTCTTGAAATT     VPATLEI        1     0
GTGCCGGCTACTGCTGATCCG     VPATADP        1     0
GTGCCGGCTACTGGGCAGTAT     VPATGQY        1     0
GTGCCGGCTACTGGGCGTCAG     VPATGRQ        1     0
GTGCCGGCTACTGGTAGTACG     VPATGST        1     0
GTGCCGGCTACTGTGAGTCCG     VPATVSP        1     0
GTGCCGGCTACTTCGAAGTAT     VPATSKY        1     0
GTGCCGGCTACTTCGTCTACG     VPATSST        1     0
GTGCCGGCTACTTCTCATGCG     VPATSHA        1     0
GTGCCGGCTACTTGTGGTCTG     VPATCGL        1     0
GTGCCGGCTACTTTGTCTTCT     VPATLSS        1     0
GTGCCGGCTAGGACTATGGGT     VPARTMG        1     0
GTGCCGGCTAGGACTGAGTCT     VPARTES        1     0
GTGCCGGCTAGGAGTATGCCT     VPARSMP        1     0
GTGCCGGCTAGGCCTTTTTCT     VPARPFS        1     0
GTGCCGGCTAGGCTTTATATT     VPARLYI        1     0
GTGCCGGCTAGGGATATTACG     VPARDIT        1     0
GTGCCGGCTAGGGCGACTACG     VPARATT        1     0
GTGCCGGCTAGGGCGCTGATT     VPARALI        1     0
GTGCCGGCTAGGGCTCCGGGT     VPARAPG        1     0
GTGCCGGCTAGGGCTCTTTGG     VPARALW        1     0
GTGCCGGCTAGGTATAGTCCG     VPARYSP        1     0
GTGCCGGCTAGGTTGGTTACT     VPARLVT        1     0
GTGCCGGCTAGTAGGCTGCAG     VPASRLQ        1     0
GTGCCGGCTAGTATTAATCGT     VPASINR        1     0
GTGCCGGCTAGTATTATGCAG     VPASIMQ        1     0
GTGCCGGCTAGTCCTCGGGAT     VPASPRD        1     0
GTGCCGGCTAGTCCTTTGACG     VPASPLT        1     0
GTGCCGGCTAGTCGTACGTAT     VPASRTY        1     0
GTGCCGGCTAGTCTGCTTGCG     VPASLLA        1     0
GTGCCGGCTAGTGATTTGCCT     VPASDLP        1     0
GTGCCGGCTAGTGCGGGTGCG     VPASAGA        1     0
GTGCCGGCTAGTGGTTTTGAG     VPASGFE        1     0
GTGCCGGCTAGTTTGGTGCAT     VPASLVH        1     0
GTGCCGGCTATGAATACTCAG     VPAMNTQ        1     0
GTGCCGGCTATGAGGGTTCAG     VPAMRVQ        1     0
GTGCCGGCTATGATTGAGATG     VPAMIEM        1     0
GTGCCGGCTATGATTGTTTCG     VPAMIVS        1     0
GTGCCGGCTATGCATCCTGCG     VPAMHPA        1     0
GTGCCGGCTATGCATTCACTT     VPAMHSL        1     0
GTGCCGGCTATGCATTCTCCT     VPAMHSP        1     0
GTGCCGGCTATGTATAACGTG     VPAMYNV        1     0
GTGCCGGCTATGTTTTAGAGG     VPAMFQR        1     0
GTGCCGGCTATTAAGAATCGT     VPAIKNR        1     0
GTGCCGGCTATTAAGACTTTT     VPAIKTF        1     0
GTGCCGGCTATTAGGCTGTGT     VPAIRLC        1     0
GTGCCGGCTATTAGGGCTTGG     VPAIRAW        1     0
GTGCCGGCTATTAGTACTGAT     VPAISTD        1     0
GTGCCGGCTATTCCGCCTGGG     VPAIPPG        1     0
GTGCCGGCTATTCCTCAGTGG     VPAIPQW        1     0
GTGCCGGCTATTCCTTATGAT     VPAIPYD        1     0
GTGCCGGCTATTCGTGAGCCT     VPAIREP        1     0
GTGCCGGCTATTCGTGCTCAT     VPAIRAH        1     0
GTGCCGGCTATTCTGCTTTGG     VPAILLW        1     0
GTGCCGGCTATTCTGGCTGCT     VPAILAA        1     0
GTGCCGGCTATTCTTCTGCCT     VPAILLP        1     0
GTGCCGGCTATTGATTGTCCT     VPAIDCP        1     0
GTGCCGGCTATTGCGTATCCT     VPAIAYP        1     0
GTGCCGGCTATTGCTCCTCGG     VPAIAPR        1     0
GTGCCGGCTATTGGTTCGACG     VPAIGST        1     0
GTGCCGGCTATTGTTGCTCAT     VPAIVAH        1     0
GTGCCGGCTATTGTTTAGACG     VPAIVQT        1     0
GTGCCGGCTATTTATGCGTCT     VPAIYAS        1     0
GTGCCGGCTATTTCGATTAGG     VPAISIR        1     0
GTGCCGGCTATTTCGCCTGCT     VPAISPA        1     0
GTGCCGGCTCAAGCTCTTACG     VPAQALT        1     0
GTGCCGGCTCAGACGTGTACT     VPAQTCT        1     0
GTGCCGGCTCAGACTCGTCTT     VPAQTRL        1     0
GTGCCGGCTCAGACTCTTCTG     VPAQTLL        1     0
GTGCCGGCTCAGATTTTGATT     VPAQILI        1     0
GTGCCGGCTCAGCAGGCTTTT     VPAQQAF        1     0
GTGCCGGCTCAGCAGTTTAGT     VPAQQFS        1     0
GTGCCGGCTCAGCATCGTCCG     VPAQHRP        1     0
GTGCCGGCTCAGCCTAGGTCG     VPAQPRS        1     0
GTGCCGGCTCAGCGGATTCAG     VPAQRIQ        1     0
GTGCCGGCTCAGCGGTTGCCT     VPAQRLP        1     0
GTGCCGGCTCAGCTGTAGAAG     VPAQLQK        1     0
GTGCCGGCTCAGCTGTTGACG     VPAQLLT        1     0
GTGCCGGCTCAGCTTACGACT     VPAQLTT        1     0
GTGCCGGCTCAGCTTTTGATG     VPAQLLM        1     0
GTGCCGGCTCAGGATACGTGT     VPAQDTC        1     0
GTGCCGGCTCAGTAGGTTCGT     VPAQQVR        1     0
GTGCCGGCTCAGTATCCTAAG     VPAQYPK        1     0
GTGCCGGCTCAGTCGAGGATG     VPAQSRM        1     0
GTGCCGGCTCAGTCTACGAAT     VPAQSTN        1     0
GTGCCGGCTCAGTCTACGCGT     VPAQSTR        1     0
GTGCCGGCTCAGTCTCCGGTG     VPAQSPV        1     0
GTGCCGGCTCAGTCTGGTTTG     VPAQSGL        1     0
GTGCCGGCTCAGTCTTCTACT     VPAQSST        1     0
GTGCCGGCTCAGTGGGGGCGG     VPAQWGR        1     0
GTGCCGGCTCAGTTGATTATT     VPAQLII        1     0
GTGCCGGCTCAGTTGCAGTTT     VPAQLQF        1     0
GTGCCGGCTCAGTTGCTTCCG     VPAQLLP        1     0
GTGCCGGCTCAGTTGTGGCAT     VPAQLWH        1     0
GTGCCGGCTCATAAGTTTAGT     VPAHKFS        1     0
GTGCCGGCTCATAAGTTTGCG     VPAHKFA        1     0
GTGCCGGCTCATAATGTGTTT     VPAHNVF        1     0
GTGCCGGCTCATACGACTACG     VPAHTTT        1     0
GTGCCGGCTCATACGCAGCGT     VPAHTQR        1     0
GTGCCGGCTCATACGGAGTCT     VPAHTES        1     0
GTGCCGGCTCATATGCGGCTT     VPAHMRL        1     0
GTGCCGGCTCATATGTATATT     VPAHMYI        1     0
GTGCCGGCTCATATTCTTCCG     VPAHILP        1     0
GTGCCGGCTCATCAGTTGCGT     VPAHQLR        1     0
GTGCCGGCTCATCATGTGGCT     VPAHHVA        1     0
GTGCCGGCTCATCCTATGTCG     VPAHPMS        1     0
GTGCCGGCTCATCCTCGTCAT     VPAHPRH        1     0
GTGCCGGCTCATCCTGTTGCT     VPAHPVA        1     0
GTGCCGGCTCATCCTTCGTAT     VPAHPSY        1     0
GTGCCGGCTCATCGGGTTCTT     VPAHRVL        1     0
GTGCCGGCTCATCGTCTGCCT     VPAHRLP        1     0
GTGCCGGCTCATCTGCTTCGG     VPAHLLR        1     0
GTGCCGGCTCATCTGCTTTTT     VPAHLLF        1     0
GTGCCGGCTCATGAGAATGTT     VPAHENV        1     0
GTGCCGGCTCATGATGCGCAT     VPAHDAH        1     0
GTGCCGGCTCATGATGGGGAT     VPAHDGD        1     0
GTGCCGGCTCATGCGCTTTTA     VPAHALL        1     0
GTGCCGGCTCATGCTTCGTAT     VPAHASY        1     0
GTGCCGGCTCATGTGATGGTT     VPAHVMV        1     0
GTGCCGGCTCATGTGGGTTAT     VPAHVGY        1     0
GTGCCGGCTCATGTTCGTACT     VPAHVRT        1     0
GTGCCGGCTCATTCGACTCAT     VPAHSTH        1     0
GTGCCGGCTCATTCTAATCCT     VPAHSNP        1     0
GTGCCGGCTCCGAATACGAAG     VPAPNTK        1     0
GTGCCGGCTCCGACTTCTGTG     VPAPTSV        1     0
GTGCCGGCTCCGAGGACTGCT     VPAPRTA        1     0
GTGCCGGCTCCGATTCATCAG     VPAPIHQ        1     0
GTGCCGGCTCCGATTCCTTAT     VPAPIPY        1     0
GTGCCGGCTCCGATTCGGTTG     VPAPIRL        1     0
GTGCCGGCTCCGCATGCTCTG     VPAPHAL        1     0
GTGCCGGCTCCGCTGACGTCG     VPAPLTS        1     0
GTGCCGGCTCCGGATATTCTT     VPAPDIL        1     0
GTGCCGGCTCCGGCTAGGTGG     VPAPARW        1     0
GTGCCGGCTCCGGCTCCTGCG     VPAPAPA        1     0
GTGCCGGCTCCGGTGGTGGTT     VPAPVVV        1     0
GTGCCGGCTCCGGTTAAGCCG     VPAPVKP        1     0
GTGCCGGCTCCGGTTGCGCAG     VPAPVAQ        1     0
GTGCCGGCTCCGTATTTGGTG     VPAPYLV        1     0
GTGCCGGCTCCGTCGACTGAT     VPAPSTD        1     0
GTGCCGGCTCCGTCTACTATG     VPAPSTM        1     0
GTGCCGGCTCCGTCTCTTTCG     VPAPSLS        1     0
GTGCCGGCTCCGTCTTATGGG     VPAPSYG        1     0
GTGCCGGCTCCGTTGCGGACT     VPAPLRT        1     0
GTGCCGGCTCCTAAGGCTTTG     VPAPKAL        1     0
GTGCCGGCTCCTACGATGCTG     VPAPTML        1     0
GTGCCGGCTCCTACGCATTCG     VPAPTHS        1     0
GTGCCGGCTCCTACTCTTTAT     VPAPTLY        1     0
GTGCCGGCTCCTAGTCATATT     VPAPSHI        1     0
GTGCCGGCTCCTATGCCTATT     VPAPMPI        1     0
GTGCCGGCTCCTATGTCTTCT     VPAPMSS        1     0
GTGCCGGCTCCTATTCCTCGG     VPAPIPR        1     0
GTGCCGGCTCCTATTCTGCCT     VPAPILP        1     0
GTGCCGGCTCCTATTTGGCCT     VPAPIWP        1     0
GTGCCGGCTCCTCAGAAGGCG     VPAPQKA        1     0
GTGCCGGCTCCTCATATGGAT     VPAPHMD        1     0
GTGCCGGCTCCTCATCCGTCG     VPAPHPS        1     0
GTGCCGGCTCCTCATCTTACG     VPAPHLT        1     0
GTGCCGGCTCCTCATTATCGT     VPAPHYR        1     0
GTGCCGGCTCCTCATTCGTAT     VPAPHSY        1     0
GTGCCGGCTCCTCCTAGGAAT     VPAPPRN        1     0
GTGCCGGCTCCTCCTCTTAGG     VPAPPLR        1     0
GTGCCGGCTCCTCCTGATGAT     VPAPPDD        1     0
GTGCCGGCTCCTCCTTCTAGG     VPAPPSR        1     0
GTGCCGGCTCCTCGGGCTCTT     VPAPRAL        1     0
GTGCCGGCTCCTCGGTCGCTG     VPAPRSL        1     0
GTGCCGGCTCCTCGTACTAGT     VPAPRTS        1     0
GTGCCGGCTCCTCGTCCGCCG     VPAPRPP        1     0
GTGCCGGCTCCTCGTCTGGCG     VPAPRLA        1     0
GTGCCGGCTCCTCTGACTTCG     VPAPLTS        1     0
GTGCCGGCTCCTCTTAAGCGT     VPAPLKR        1     0
GTGCCGGCTCCTGATCGTCTG     VPAPDRL        1     0
GTGCCGGCTCCTGCGAGTATG     VPAPASM        1     0
GTGCCGGCTCCTGCGCATTGT     VPAPAHC        1     0
GTGCCGGCTCCTGCTACGTCT     VPAPATS        1     0
GTGCCGGCTCCTGCTGCGAAT     VPAPAAN        1     0
GTGCCGGCTCCTGCTTCTCTG     VPAPASL        1     0
GTGCCGGCTCCTGTTCCGCGT     VPAPVPR        1     0
GTGCCGGCTCCTGTTCGGGGT     VPAPVRG        1     0
GTGCCGGCTCCTTCGAATACT     VPAPSNT        1     0
GTGCCGGCTCCTTCTACGCGG     VPAPSTR        1     0
GTGCCGGCTCCTTCTCAGCAT     VPAPSQH        1     0
GTGCCGGCTCCTTCTTCGGGG     VPAPSSG        1     0
GTGCCGGCTCCTTGGCTTGAT     VPAPWLD        1     0
GTGCCGGCTCCTTGTTCTAAT     VPAPCSN        1     0
GTGCCGGCTCGGACTCAGCCT     VPARTQP        1     0
GTGCCGGCTCGGATGAGTCGT     VPARMSR        1     0
GTGCCGGCTCGGATTCATCTT     VPARIHL        1     0
GTGCCGGCTCGGCCTCATTGG     VPARPHW        1     0
GTGCCGGCTCGGGATACTGAT     VPARDTD        1     0
GTGCCGGCTCGGGCGGGTGTG     VPARAGV        1     0
GTGCCGGCTCGGGTTGGTCCG     VPARVGP        1     0
GTGCCGGCTCGTAAGCTTATG     VPARKLM        1     0
GTGCCGGCTCGTAATACGTGT     VPARNTC        1     0
GTGCCGGCTCGTAATCGTGAT     VPARNRD        1     0
GTGCCGGCTCGTAATGCGTCT     VPARNAS        1     0
GTGCCGGCTCGTATGCCTCTG     VPARMPL        1     0
GTGCCGGCTCGTATTTTTCTT     VPARIFL        1     0
GTGCCGGCTCGTCAGTGTATT     VPARQCI        1     0
GTGCCGGCTCGTCATTCTGTT     VPARHSV        1     0
GTGCCGGCTCGTCCGAATCCG     VPARPNP        1     0
GTGCCGGCTCGTCCGTAGGAG     VPARPQE        1     0
GTGCCGGCTCGTCCTGTGCCG     VPARPVP        1     0
GTGCCGGCTCGTCTGGCGGAT     VPARLAD        1     0
GTGCCGGCTCGTCTTCCTTAT     VPARLPY        1     0
GTGCCGGCTCGTGAGGCGCAT     VPAREAH        1     0
GTGCCGGCTCGTGATGGTACG     VPARDGT        1     0
GTGCCGGCTCGTGGGCAGACT     VPARGQT        1     0
GTGCCGGCTCGTGGGCTGTAT     VPARGLY        1     0
GTGCCGGCTCGTGGTAATCCT     VPARGNP        1     0
GTGCCGGCTCGTGTTTGGAGT     VPARVWS        1     0
GTGCCGGCTCGTTAGATTAAT     VPARQIN        1     0
GTGCCGGCTCGTTCTCTGACG     VPARSLT        1     0
GTGCCGGCTCTGAATAATCAG     VPALNNQ        1     0
GTGCCGGCTCTGACGCTTTTT     VPALTLF        1     0
GTGCCGGCTCTGAGGCGTACG     VPALRRT        1     0
GTGCCGGCTCTGAGGTCGCAT     VPALRSH        1     0
GTGCCGGCTCTGAGTCGTTCG     VPALSRS        1     0
GTGCCGGCTCTGATGCATATT     VPALMHI        1     0
GTGCCGGCTCTGATTACGCGT     VPALITR        1     0
GTGCCGGCTCTGCAGCGTTCG     VPALQRS        1     0
GTGCCGGCTCTGCATAATCGT     VPALHNR        1     0
GTGCCGGCTCTGCATCAGAAT     VPALHQN        1     0
GTGCCGGCTCTGCTTCCGATT     VPALLPI        1     0
GTGCCGGCTCTGCTTTTTGGG     VPALLFG        1     0
GTGCCGGCTCTGGAGATGGAG     VPALEME        1     0
GTGCCGGCTCTGGGTTCGTCT     VPALGSS        1     0
GTGCCGGCTCTGGTGATTATG     VPALVIM        1     0
GTGCCGGCTCTGGTTACGGCG     VPALVTA        1     0
GTGCCGGCTCTGGTTATGAAT     VPALVMN        1     0
GTGCCGGCTCTGGTTCAGGTT     VPALVQV        1     0
GTGCCGGCTCTGGTTCATCGT     VPALVHR        1     0
GTGCCGGCTCTGTAGACTTCT     VPALQTS        1     0
GTGCCGGCTCTGTATTCTATG     VPALYSM        1     0
GTGCCGGCTCTGTCGATGCTT     VPALSML        1     0
GTGCCGGCTCTGTCGATGGTG     VPALSMV        1     0
GTGCCGGCTCTGTCTACTAGT     VPALSTS        1     0
GTGCCGGCTCTGTCTAGTACT     VPALSST        1     0
GTGCCGGCTCTGTCTGCGGAT     VPALSAD        1     0
GTGCCGGCTCTGTCTTATCCG     VPALSYP        1     0
GTGCCGGCTCTGTGGACTCAT     VPALWTH        1     0
GTGCCGGCTCTGTTGGCGACG     VPALLAT        1     0
GTGCCGGCTCTTAATCGGGAG     VPALNRE        1     0
GTGCCGGCTCTTAGTCGGTTG     VPALSRL        1     0
GTGCCGGCTCTTAGTGCTACT     VPALSAT        1     0
GTGCCGGCTCTTAGTTGGTCT     VPALSWS        1     0
GTGCCGGCTCTTCAGCGTACT     VPALQRT        1     0
GTGCCGGCTCTTCATCTGCTG     VPALHLL        1     0
GTGCCGGCTCTTCCGAAGTAT     VPALPKY        1     0
GTGCCGGCTCTTCCTCTTCCT     VPALPLP        1     0
GTGCCGGCTCTTCGTAGTACT     VPALRST        1     0
GTGCCGGCTCTTCGTCCTCCG     VPALRPP        1     0
GTGCCGGCTCTTCTTCCGCAG     VPALLPQ        1     0
GTGCCGGCTCTTGAGGATATT     VPALEDI        1     0
GTGCCGGCTCTTGCGCTTCTT     VPALALL        1     0
GTGCCGGCTCTTGCGTTTGAG     VPALAFE        1     0
GTGCCGGCTCTTGGTGCGCAT     VPALGAH        1     0
GTGCCGGCTCTTGTTCCGCAT     VPALVPH        1     0
GTGCCGGCTCTTTATAAGCAT     VPALYKH        1     0
GTGCCGGCTCTTTATTCGTCG     VPALYSS        1     0
GTGCCGGCTCTTTTGTCTCGT     VPALLSR        1     0
GTGCCGGCTCTTTTTGATCTG     VPALFDL        1     0
GTGCCGGCTGAGACTTTTCCG     VPAETFP        1     0
GTGCCGGCTGAGAGTTCTAGT     VPAESSS        1     0
GTGCCGGCTGAGATGCTGCTT     VPAEMLL        1     0
GTGCCGGCTGAGCATCCTCCT     VPAEHPP        1     0
GTGCCGGCTGAGCATCGTCAT     VPAEHRH        1     0
GTGCCGGCTGAGCTGACGAAT     VPAELTN        1     0
GTGCCGGCTGAGCTGCTGACT     VPAELLT        1     0
GTGCCGGCTGAGCTTCGGAAT     VPAELRN        1     0
GTGCCGGCTGAGGCGCCTACT     VPAEAPT        1     0
GTGCCGGCTGAGGCGGTGCCT     VPAEAVP        1     0
GTGCCGGCTGAGGCTACTCGG     VPAEATR        1     0
GTGCCGGCTGAGGTGCCTCCG     VPAEVPP        1     0
GTGCCGGCTGAGTAGGTTCTT     VPAEQVL        1     0
GTGCCGGCTGAGTCGGATAAG     VPAESDK        1     0
GTGCCGGCTGAGTCTCATCTT     VPAESHL        1     0
GTGCCGGCTGAGTCTTATTCT     VPAESYS        1     0
GTGCCGGCTGATAAGACTATT     VPADKTI        1     0
GTGCCGGCTGATAAGTCTCCT     VPADKSP        1     0
GTGCCGGCTGATACGCCTTAT     VPADTPY        1     0
GTGCCGGCTGATACTGCGAGT     VPADTAS        1     0
GTGCCGGCTGATAGTTCTTTT     VPADSSF        1     0
GTGCCGGCTGATATGCTGCGG     VPADMLR        1     0
GTGCCGGCTGATCATGATCGT     VPADHDR        1     0
GTGCCGGCTGATCCTAGTGTG     VPADPSV        1     0
GTGCCGGCTGATCCTATGAAG     VPADPMK        1     0
GTGCCGGCTGATCCTCAAAAT     VPADPQN        1     0
GTGCCGGCTGATCTGCTGCGT     VPADLLR        1     0
GTGCCGGCTGATCTTCCTCCT     VPADLPP        1     0
GTGCCGGCTGATGAGGCTAAT     VPADEAN        1     0
GTGCCGGCTGATGCTACGCGG     VPADATR        1     0
GTGCCGGCTGATGGTCCTTTG     VPADGPL        1     0
GTGCCGGCTGATGTTCATTTT     VPADVHF        1     0
GTGCCGGCTGATGTTCTGATG     VPADVLM        1     0
GTGCCGGCTGATTCGCGGTCG     VPADSRS        1     0
GTGCCGGCTGATTCTGCGACT     VPADSAT        1     0
GTGCCGGCTGATTCTGCTACG     VPADSAT        1     0
GTGCCGGCTGATTTTTGGCCT     VPADFWP        1     0
GTGCCGGCTGCGAATACGCAT     VPAANTH        1     0
GTGCCGGCTGCGAGGGAGCGT     VPAARER        1     0
GTGCCGGCTGCGAGGTCTGTG     VPAARSV        1     0
GTGCCGGCTGCGCTTGTGCAG     VPAALVQ        1     0
GTGCCGGCTGCGGCGTCTGCG     VPAAASA        1     0
GTGCCGGCTGCGGTGGTTCCG     VPAAVVP        1     0
GTGCCGGCTGCGTATCCGAAG     VPAAYPK        1     0
GTGCCGGCTGCGTATTCTCAT     VPAAYSH        1     0
GTGCCGGCTGCGTCTAAGGCT     VPAASKA        1     0
GTGCCGGCTGCGTCTCATCCT     VPAASHP        1     0
GTGCCGGCTGCGTCTTTGTCT     VPAASLS        1     0
GTGCCGGCTGCGTTGCCGCAT     VPAALPH        1     0
GTGCCGGCTGCGTTGTTTCCG     VPAALFP        1     0
GTGCCGGCTGCTAATCCTATG     VPAANPM        1     0
GTGCCGGCTGCTAATGAGTGG     VPAANEW        1     0
GTGCCGGCTGCTACGAAGACT     VPAATKT        1     0
GTGCCGGCTGCTACTCCGAGG     VPAATPR        1     0
GTGCCGGCTGCTACTCCTCTT     VPAATPL        1     0
GTGCCGGCTGCTACTTCGGGG     VPAATSG        1     0
GTGCCGGCTGCTACTTCTGCT     VPAATSA        1     0
GTGCCGGCTGCTACTTGGTAT     VPAATWY        1     0
GTGCCGGCTGCTAGGTTTGAT     VPAARFD        1     0
GTGCCGGCTGCTATGGCGTAG     VPAAMAQ        1     0
GTGCCGGCTGCTATTAGTTTG     VPAAISL        1     0
GTGCCGGCTGCTCAGACGCGT     VPAAQTR        1     0
GTGCCGGCTGCTCAGCGGACT     VPAAQRT        1     0
GTGCCGGCTGCTCAGGTTTCG     VPAAQVS        1     0
GTGCCGGCTGCTCAGGTTTCT     VPAAQVS        1     0
GTGCCGGCTGCTCCAAAGTTT     VPAAPKF        1     0
GTGCCGGCTGCTCCTAGTGTT     VPAAPSV        1     0
GTGCCGGCTGCTCCTATGCTT     VPAAPML        1     0
GTGCCGGCTGCTCCTCAGAGG     VPAAPQR        1     0
GTGCCGGCTGCTCCTCATCCT     VPAAPHP        1     0
GTGCCGGCTGCTCCTTCTCCG     VPAAPSP        1     0
GTGCCGGCTGCTCCTTCTGAT     VPAAPSD        1     0
GTGCCGGCTGCTCTGGCGTCG     VPAALAS        1     0
GTGCCGGCTGCTCTGGTGAGG     VPAALVR        1     0
GTGCCGGCTGCTCTGGTGCCT     VPAALVP        1     0
GTGCCGGCTGCTCTGTAGGCT     VPAALQA        1     0
GTGCCGGCTGCTCTTCCTCCT     VPAALPP        1     0
GTGCCGGCTGCTCTTCTTACT     VPAALLT        1     0
GTGCCGGCTGCTGAGATGTGG     VPAAEMW        1     0
GTGCCGGCTGCTGCTATTCTG     VPAAAIL        1     0
GTGCCGGCTGCTGCTTCTAAT     VPAAASN        1     0
GTGCCGGCTGCTGGTGTGAAG     VPAAGVK        1     0
GTGCCGGCTGCTGTTCTTTCT     VPAAVLS        1     0
GTGCCGGCTGCTTCGACGCTG     VPAASTL        1     0
GTGCCGGCTGCTTCTGAGATG     VPAASEM        1     0
GTGCCGGCTGCTTGGTCTGCT     VPAAWSA        1     0
GTGCCGGCTGCTTGTACTCAG     VPAACTQ        1     0
GTGCCGGCTGCTTTTCCGTCG     VPAAFPS        1     0
GTGCCGGCTGGGACGCATTTG     VPAGTHL        1     0
GTGCCGGCTGGGACGCCTTCG     VPAGTPS        1     0
GTGCCGGCTGGGATGCATTAT     VPAGMHY        1     0
GTGCCGGCTGGGATTCCGCAG     VPAGIPQ        1     0
GTGCCGGCTGGGCCTAGTGCG     VPAGPSA        1     0
GTGCCGGCTGGGCTGATGCAG     VPAGLMQ        1     0
GTGCCGGCTGGGCTTCCGTTG     VPAGLPL        1     0
GTGCCGGCTGGGTCGCCTCGT     VPAGSPR        1     0
GTGCCGGCTGGTAGTAGTATT     VPAGSSI        1     0
GTGCCGGCTGGTATTGCGCTT     VPAGIAL        1     0
GTGCCGGCTGGTCATTCGCGT     VPAGHSR        1     0
GTGCCGGCTGGTCCGAATGCT     VPAGPNA        1     0
GTGCCGGCTGGTCCTCAGCAG     VPAGPQQ        1     0
GTGCCGGCTGGTCCTTCTATG     VPAGPSM        1     0
GTGCCGGCTGGTCTGACGCTT     VPAGLTL        1     0
GTGCCGGCTGGTCTGCGGGCG     VPAGLRA        1     0
GTGCCGGCTGGTGATGCTATT     VPAGDAI        1     0
GTGCCGGCTGGTGGGTTGTAG     VPAGGLQ        1     0
GTGCCGGCTGGTTATTCTCGT     VPAGYSR        1     0
GTGCCGGCTGGTTCGGGGACT     VPAGSGT        1     0
GTGCCGGCTGTGAATGTTAAT     VPAVNVN        1     0
GTGCCGGCTGTGACGATTGCG     VPAVTIA        1     0
GTGCCGGCTGTGACGTGGCCT     VPAVTWP        1     0
GTGCCGGCTGTGACGTTTACG     VPAVTFT        1     0
GTGCCGGCTGTGAGTTTTACG     VPAVSFT        1     0
GTGCCGGCTGTGCAGCATCGT     VPAVQHR        1     0
GTGCCGGCTGTGCGGCTTCCT     VPAVRLP        1     0
GTGCCGGCTGTGCTGAGGACT     VPAVLRT        1     0
GTGCCGGCTGTGCTGCATTCG     VPAVLHS        1     0
GTGCCGGCTGTGCTGTCTCCT     VPAVLSP        1     0
GTGCCGGCTGTGCTTACTATT     VPAVLTI        1     0
GTGCCGGCTGTGCTTTTTCAG     VPAVLFQ        1     0
GTGCCGGCTGTGTTGACTATT     VPAVLTI        1     0
GTGCCGGCTGTTACGAGTCAT     VPAVTSH        1     0
GTGCCGGCTGTTACGTATTCG     VPAVTYS        1     0
GTGCCGGCTGTTACGTCTCGT     VPAVTSR        1     0
GTGCCGGCTGTTACGTGGTCT     VPAVTWS        1     0
GTGCCGGCTGTTACTCTTCCT     VPAVTLP        1     0
GTGCCGGCTGTTAGTGATGAT     VPAVSDD        1     0
GTGCCGGCTGTTCAGGGGATT     VPAVQGI        1     0
GTGCCGGCTGTTCCTAGATCT     VPAVPRS        1     0
GTGCCGGCTGTTCCTATTCAT     VPAVPIH        1     0
GTGCCGGCTGTTCCTCGTCCT     VPAVPRP        1     0
GTGCCGGCTGTTCCTGGTCCT     VPAVPGP        1     0
GTGCCGGCTGTTCCTTCGCTG     VPAVPSL        1     0
GTGCCGGCTGTTCCTTCTGTT     VPAVPSV        1     0
GTGCCGGCTGTTCGTCCGAAT     VPAVRPN        1     0
GTGCCGGCTGTTCTGAGGGCT     VPAVLRA        1     0
GTGCCGGCTGTTCTTCCTCGT     VPAVLPR        1     0
GTGCCGGCTGTTGAGGTGCAT     VPAVEVH        1     0
GTGCCGGCTGTTGCTACTGCG     VPAVATA        1     0
GTGCCGGCTGTTGTTCTTCCG     VPAVVLP        1     0
GTGCCGGCTTAGACTCTTCGG     VPAQTLR        1     0
GTGCCGGCTTAGATTTATGTG     VPAQIYV        1     0
GTGCCGGCTTAGGCGTTGTTT     VPAQALF        1     0
GTGCCGGCTTAGGGGCCGTAT     VPAQGPY        1     0
GTGCCGGCTTAGGTGGTTCCG     VPAQVVP        1     0
GTGCCGGCTTAGGTTCCTTAT     VPAQVPY        1     0
GTGCCGGCTTATAATACTAAG     VPAYNTK        1     0
GTGCCGGCTTATACTAATACG     VPAYTNT        1     0
GTGCCGGCTTATCAGACTCAT     VPAYQTH        1     0
GTGCCGGCTTATCCGGTGTAT     VPAYPVY        1     0
GTGCCGGCTTATCCTCGTATG     VPAYPRM        1     0
GTGCCGGCTTATCGTATGACG     VPAYRMT        1     0
GTGCCGGCTTATCGTGGTCCG     VPAYRGP        1     0
GTGCCGGCTTATGCGCTGCCT     VPAYALP        1     0
GTGCCGGCTTATGCGGCGACT     VPAYAAT        1     0
GTGCCGGCTTATTATTCGACT     VPAYYST        1     0
GTGCCGGCTTCGACGGATCCT     VPASTDP        1     0
GTGCCGGCTTCGAGTTTGCGT     VPASSLR        1     0
GTGCCGGCTTCGATGCGTCTT     VPASMRL        1     0
GTGCCGGCTTCGGGTCATCTG     VPASGHL        1     0
GTGCCGGCTTCGGTGGTGTTG     VPASVVL        1     0
GTGCCGGCTTCGTCGATTGCT     VPASSIA        1     0
GTGCCGGCTTCGTCGCATAGT     VPASSHS        1     0
GTGCCGGCTTCGTCGCTGCTT     VPASSLL        1     0
GTGCCGGCTTCGTTTATTTAT     VPASFIY        1     0
GTGCCGGCTTCGTTTCTTGGT     VPASFLG        1     0
GTGCCGGCTTCTAAGTGGACG     VPASKWT        1     0
GTGCCGGCTTCTACTAGTCTG     VPASTSL        1     0
GTGCCGGCTTCTACTCCGACT     VPASTPT        1     0
GTGCCGGCTTCTAGTCTGTCT     VPASSLS        1     0
GTGCCGGCTTCTCAGCTTCAG     VPASQLQ        1     0
GTGCCGGCTTCTCATCGGAAT     VPASHRN        1     0
GTGCCGGCTTCTCCTGCGCAT     VPASPAH        1     0
GTGCCGGCTTCTCCTTCTCCT     VPASPSP        1     0
GTGCCGGCTTCTCGTACTCTT     VPASRTL        1     0
GTGCCGGCTTCTGCGATGCAG     VPASAMQ        1     0
GTGCCGGCTTCTGGGGCGATG     VPASGAM        1     0
GTGCCGGCTTCTGTTGCTTCG     VPASVAS        1     0
GTGCCGGCTTGGAATCTGACT     VPAWNLT        1     0
GTGCCGGCTTGGACGCAGGTT     VPAWTQV        1     0
GTGCCGGCTTGGCAGGATGCT     VPAWQDA        1     0
GTGCCGGCTTGGCTTCCTCCT     VPAWLPP        1     0
GTGCCGGCTTGGGCTCCTCCT     VPAWAPP        1     0
GTGCCGGCTTGGTCGACGTCT     VPAWSTS        1     0
GTGCCGGCTTGTACGATTCTG     VPACTIL        1     0
GTGCCGGCTTGTCATAATCAG     VPACHNQ        1     0
GTGCCGGCTTGTCATTAGAAT     VPACHQN        1     0
GTGCCGGCTTGTGTGCGGTTT     VPACVRF        1     0
GTGCCGGCTTGTTATCCTCCT     VPACYPP        1     0
GTGCCGGCTTGTTGTAAGTCT     VPACCKS        1     0
GTGCCGGCTTGTTTTATGTTT     VPACFMF        1     0
GTGCCGGCTTTGAATCATCGG     VPALNHR        1     0
GTGCCGGCTTTGACGACGGGG     VPALTTG        1     0
GTGCCGGCTTTGACTCGGTCT     VPALTRS        1     0
GTGCCGGCTTTGAGGGTGAAT     VPALRVN        1     0
GTGCCGGCTTTGAGTCTGAAT     VPALSLN        1     0
GTGCCGGCTTTGCAGATGCAG     VPALQMQ        1     0
GTGCCGGCTTTGCCTGATTGT     VPALPDC        1     0
GTGCCGGCTTTGCTGCCTCGG     VPALLPR        1     0
GTGCCGGCTTTGCTTTCTACG     VPALLST        1     0
GTGCCGGCTTTGGCGACGACG     VPALATT        1     0
GTGCCGGCTTTGGCTATTCGG     VPALAIR        1     0
GTGCCGGCTTTGGCTTTTATT     VPALAFI        1     0
GTGCCGGCTTTGGGTTTGCAT     VPALGLH        1     0
GTGCCGGCTTTGGTGCCTAAG     VPALVPK        1     0
GTGCCGGCTTTGGTGGATCGG     VPALVDR        1     0
GTGCCGGCTTTTAATCTGCAG     VPAFNLQ        1     0
GTGCCGGCTTTTACGACGCAT     VPAFTTH        1     0
GTGCCGGCTTTTGGTTATAAG     VPAFGYK        1     0
GTGCCGGCTTTTGTTGCTCGG     VPAFVAR        1     0
GTGCCGGGAGCGACGTTTCGT     VPGATFR        1     0
GTGCCGGGGAAACTTCCTCAG     VPGKLPQ        1     0
GTGCCGGGGAACCCAAGTTGT     VPGNPSC        1     0
GTGCCGGGGAAGAAGCTTAAT     VPGKKLN        1     0
GTGCCGGGGAAGAATGATCAT     VPGKNDH        1     0
GTGCCGGGGAAGAATGGTTCT     VPGKNGS        1     0
GTGCCGGGGAAGATGACTTCG     VPGKMTS        1     0
GTGCCGGGGAAGATTCTTCCT     VPGKILP        1     0
GTGCCGGGGAAGCATCCTTGG     VPGKHPW        1     0
GTGCCGGGGAAGCCTCTGCCT     VPGKPLP        1     0
GTGCCGGGGAAGGCGATTGAT     VPGKAID        1     0
GTGCCGGGGAAGGGTCAGCTT     VPGKGQL        1     0
GTGCCGGGGAAGGTGATGAAT     VPGKVMN        1     0
GTGCCGGGGAAGGTTAATTCT     VPGKVNS        1     0
GTGCCGGGGAATAAGAGTTAT     VPGNKSY        1     0
GTGCCGGGGAATAATCCGGCT     VPGNNPA        1     0
GTGCCGGGGAATACGCCGACG     VPGNTPT        1     0
GTGCCGGGGAATACGCCTCCT     VPGNTPP        1     0
GTGCCGGGGAATATTGGGTTG     VPGNIGL        1     0
GTGCCGGGGAATCAGATGAAT     VPGNQMN        1     0
GTGCCGGGGAATCATACGAGT     VPGNHTS        1     0
GTGCCGGGGAATCCGCAGTGG     VPGNPQW        1     0
GTGCCGGGGAATCCTCGTTAT     VPGNPRY        1     0
GTGCCGGGGAATCTTGCTAAG     VPGNLAK        1     0
GTGCCGGGGAATGATCGGAAG     VPGNDRK        1     0
GTGCCGGGGAATGCTTCGAGG     VPGNASR        1     0
GTGCCGGGGAATTCGCTTTGT     VPGNSLC        1     0
GTGCCGGGGAATTCTCTTATT     VPGNSLI        1     0
GTGCCGGGGACAGCGCATTAT     VPGTAHY        1     0
GTGCCGGGGACGACTTATAAG     VPGTTYK        1     0
GTGCCGGGGACGAGTGTTGCG     VPGTSVA        1     0
GTGCCGGGGACGCAGGAGGGG     VPGTQEG        1     0
GTGCCGGGGACGCATCCTGAG     VPGTHPE        1     0
GTGCCGGGGACGCCGCCGCCT     VPGTPPP        1     0
GTGCCGGGGACGCTGGCGACT     VPGTLAT        1     0
GTGCCGGGGACGGTGATTAAT     VPGTVIN        1     0
GTGCCGGGGACGGTTCCGTGG     VPGTVPW        1     0
GTGCCGGGGACGTTTAGTACT     VPGTFST        1     0
GTGCCGGGGACTAATGCTGTT     VPGTNAV        1     0
GTGCCGGGGACTACGCTTCGT     VPGTTLR        1     0
GTGCCGGGGACTACTCAGTCT     VPGTTQS        1     0
GTGCCGGGGACTACTCTGAGT     VPGTTLS        1     0
GTGCCGGGGACTAGGTCTTAT     VPGTRSY        1     0
GTGCCGGGGACTATTGATACG     VPGTIDT        1     0
GTGCCGGGGACTCATGCTCCG     VPGTHAP        1     0
GTGCCGGGGACTCATGTTGAT     VPGTHVD        1     0
GTGCCGGGGACTCCTGGGCGT     VPGTPGR        1     0
GTGCCGGGGACTCGGGCTCCT     VPGTRAP        1     0
GTGCCGGGGACTGCGGTGTTT     VPGTAVF        1     0
GTGCCGGGGACTGTGCCGCAG     VPGTVPQ        1     0
GTGCCGGGGACTGTTACGACG     VPGTVTT        1     0
GTGCCGGGGACTTATCGTGCG     VPGTYRA        1     0
GTGCCGGGGACTTCGCTTAGG     VPGTSLR        1     0
GTGCCGGGGAGGACTCCTGTG     VPGRTPV        1     0
GTGCCGGGGAGGCTTACTCTG     VPGRLTL        1     0
GTGCCGGGGAGGGTGTTGACT     VPGRVLT        1     0
GTGCCGGGGAGGGTTCCGCCG     VPGRVPP        1     0
GTGCCGGGGAGTCAGAAGGCG     VPGSQKA        1     0
GTGCCGGGGAGTCTTTCTGTT     VPGSLSV        1     0
GTGCCGGGGAGTGCTATTTGG     VPGSAIW        1     0
GTGCCGGGGAGTTCTCAGTAT     VPGSSQY        1     0
GTGCCGGGGAGTTGTCATTCG     VPGSCHS        1     0
GTGCCGGGGATGAATGATGGG     VPGMNDG        1     0
GTGCCGGGGATGACGCAGAGG     VPGMTQR        1     0
GTGCCGGGGATGACTATGGCT     VPGMTMA        1     0
GTGCCGGGGATGAGGGAGAAG     VPGMREK        1     0
GTGCCGGGGATGATGCATTCG     VPGMMHS        1     0
GTGCCGGGGATGATTCGGCTG     VPGMIRL        1     0
GTGCCGGGGATGCAGGGTGAT     VPGMQGD        1     0
GTGCCGGGGATGCCGGATCCG     VPGMPDP        1     0
GTGCCGGGGATGCCTATTGCG     VPGMPIA        1     0
GTGCCGGGGATGCGGGGTTTG     VPGMRGL        1     0
GTGCCGGGGATGCTTAATTGT     VPGMLNC        1     0
GTGCCGGGGATGGGTATGGGG     VPGMGMG        1     0
GTGCCGGGGATGTCGTATATG     VPGMSYM        1     0
GTGCCGGGGATTACGACGTCT     VPGITTS        1     0
GTGCCGGGGATTAGTGGTATT     VPGISGI        1     0
GTGCCGGGGATTCCGCAGTTT     VPGIPQF        1     0
GTGCCGGGGATTCGGAGTGCT     VPGIRSA        1     0
GTGCCGGGGATTCGTCAGGCT     VPGIRQA        1     0
GTGCCGGGGATTCTTGCTCCG     VPGILAP        1     0
GTGCCGGGGATTTCTTCTCAT     VPGISSH        1     0
GTGCCGGGGCAAGTTGCTCTG     VPGQVAL        1     0
GTGCCGGGGCAGAATCGGCTT     VPGQNRL        1     0
GTGCCGGGGCAGACGATGCAG     VPGQTMQ        1     0
GTGCCGGGGCAGACTACGCTT     VPGQTTL        1     0
GTGCCGGGGCAGATGCATGTT     VPGQMHV        1     0
GTGCCGGGGCAGCCTGATCCT     VPGQPDP        1     0
GTGCCGGGGCAGCGTCCTCCT     VPGQRPP        1     0
GTGCCGGGGCAGGCGTTGGTT     VPGQALV        1     0
GTGCCGGGGCAGGTTACGAGG     VPGQVTR        1     0
GTGCCGGGGCAGGTTCCGTAT     VPGQVPY        1     0
GTGCCGGGGCAGGTTGCTCTG     VPGQVAL        1     0
GTGCCGGGGCAGTTTGTTGAG     VPGQFVE        1     0
GTGCCGGGGCATAATGCTATT     VPGHNAI        1     0
GTGCCGGGGCATACGACGAGT     VPGHTTS        1     0
GTGCCGGGGCATACTGCTGCT     VPGHTAA        1     0
GTGCCGGGGCATCATCTGGTG     VPGHHLV        1     0
GTGCCGGGGCATCCTGCTCCT     VPGHPAP        1     0
GTGCCGGGGCATCTGAAGGCG     VPGHLKA        1     0
GTGCCGGGGCATCTTCAGCTT     VPGHLQL        1     0
GTGCCGGGGCATCTTCATCGT     VPGHLHR        1     0
GTGCCGGGGCATGATTCGCGG     VPGHDSR        1     0
GTGCCGGGGCATGTGTCTCCG     VPGHVSP        1     0
GTGCCGGGGCATTCGATTTTT     VPGHSIF        1     0
GTGCCGGGGCATTCTAGTGCT     VPGHSSA        1     0
GTGCCGGGGCCGACTACTTCT     VPGPTTS        1     0
GTGCCGGGGCCGACTGCGCCT     VPGPTAP        1     0
GTGCCGGGGCCGATGCGTTAG     VPGPMRQ        1     0
GTGCCGGGGCCGCAGTTTTAT     VPGPQFY        1     0
GTGCCGGGGCCGCCGCTGCGT     VPGPPLR        1     0
GTGCCGGGGCCGCCTCATACT     VPGPPHT        1     0
GTGCCGGGGCCGCTTTCTGTT     VPGPLSV        1     0
GTGCCGGGGCCGGGGCATATT     VPGPGHI        1     0
GTGCCGGGGCCGGTTACGACG     VPGPVTT        1     0
GTGCCGGGGCCGTCTCAGTCT     VPGPSQS        1     0
GTGCCGGGGCCGTCTTTTCCG     VPGPSFP        1     0
GTGCCGGGGCCGTGTTCGCAT     VPGPCSH        1     0
GTGCCGGGGCCTACGGTGGCT     VPGPTVA        1     0
GTGCCGGGGCCTACTAGTTGG     VPGPTSW        1     0
GTGCCGGGGCCTACTATGTCT     VPGPTMS        1     0
GTGCCGGGGCCTACTGTTCCG     VPGPTVP        1     0
GTGCCGGGGCCTATGCTTACT     VPGPMLT        1     0
GTGCCGGGGCCTCAGTCTCTT     VPGPQSL        1     0
GTGCCGGGGCCTCCTGGGAAT     VPGPPGN        1     0
GTGCCGGGGCCTCTTTATTAT     VPGPLYY        1     0
GTGCCGGGGCCTGGTACTTGG     VPGPGTW        1     0
GTGCCGGGGCCTTAGCTGAAG     VPGPQLK        1     0
GTGCCGGGGCCTTCGGGTTCT     VPGPSGS        1     0
GTGCCGGGGCCTTGGACGCAT     VPGPWTH        1     0
GTGCCGGGGCGGACTATGTCT     VPGRTMS        1     0
GTGCCGGGGCGGACTATTAGT     VPGRTIS        1     0
GTGCCGGGGCGGTCTTTTCCT     VPGRSFP        1     0
GTGCCGGGGCGTAATACTCTG     VPGRNTL        1     0
GTGCCGGGGCGTGAGCCGTAT     VPGREPY        1     0
GTGCCGGGGCGTTATGCTACG     VPGRYAT        1     0
GTGCCGGGGCGTTATTTGCCT     VPGRYLP        1     0
GTGCCGGGGCTCTTGTTTAGT     VPGLLFS        1     0
GTGCCGGGGCTGACGCAGACA     VPGLTQT        1     0
GTGCCGGGGCTGACTCAGAAG     VPGLTQK        1     0
GTGCCGGGGCTGATGCTGACT     VPGLMLT        1     0
GTGCCGGGGCTGCATCTTTCT     VPGLHLS        1     0
GTGCCGGGGCTGCATGGGCGT     VPGLHGR        1     0
GTGCCGGGGCTGCCGCTGGAG     VPGLPLE        1     0
GTGCCGGGGCTGCCTTGGCAT     VPGLPWH        1     0
GTGCCGGGGCTGCGGCCTGTG     VPGLRPV        1     0
GTGCCGGGGCTGCTTCCTAGG     VPGLLPR        1     0
GTGCCGGGGCTGGATACTCAT     VPGLDTH        1     0
GTGCCGGGGCTGGGGTCTGCT     VPGLGSA        1     0
GTGCCGGGGCTGGTTGCGCGT     VPGLVAR        1     0
GTGCCGGGGCTGTCGACGTCT     VPGLSTS        1     0
GTGCCGGGGCTGTTTACTTCT     VPGLFTS        1     0
GTGCCGGGGCTTAAGCCTCCT     VPGLKPP        1     0
GTGCCGGGGCTTAGGACGGAT     VPGLRTD        1     0
GTGCCGGGGCTTCCTCTGCCT     VPGLPLP        1     0
GTGCCGGGGCTTCGGATTGAG     VPGLRIE        1     0
GTGCCGGGGCTTCTGCGGCCT     VPGLLRP        1     0
GTGCCGGGGCTTGATCGGGCT     VPGLDRA        1     0
GTGCCGGGGCTTGATCTTCGG     VPGLDLR        1     0
GTGCCGGGGCTTGCTCGTGTT     VPGLARV        1     0
GTGCCGGGGCTTGGTCCTCTT     VPGLGPL        1     0
GTGCCGGGGGAGACTCATCGT     VPGETHR        1     0
GTGCCGGGGGAGCCTATGCAT     VPGEPMH        1     0
GTGCCGGGGGAGCCTTTTCCT     VPGEPFP        1     0
GTGCCGGGGGAGCGTCAGGAT     VPGERQD        1     0
GTGCCGGGGGAGCTGGCTGCG     VPGELAA        1     0
GTGCCGGGGGAGCTTCCTTGG     VPGELPW        1     0
GTGCCGGGGGATAATATGTTG     VPGDNML        1     0
GTGCCGGGGGATATTCCGTAG     VPGDIPQ        1     0
GTGCCGGGGGATCCTCCTCGG     VPGDPPR        1     0
GTGCCGGGGGATCCTCGTCAG     VPGDPRQ        1     0
GTGCCGGGGGATCTGATGCGT     VPGDLMR        1     0
GTGCCGGGGGATGAGAATCAT     VPGDENH        1     0
GTGCCGGGGGATGAGCAGCCT     VPGDEQP        1     0
GTGCCGGGGGATGCTCGTTCG     VPGDARS        1     0
GTGCCGGGGGATGTGCCTACG     VPGDVPT        1     0
GTGCCGGGGGATGTGGATACG     VPGDVDT        1     0
GTGCCGGGGGATTGGACTACG     VPGDWTT        1     0
GTGCCGGGGGCGAAGCTGTGG     VPGAKLW        1     0
GTGCCGGGGGCGCATCAGTAT     VPGAHQY        1     0
GTGCCGGGGGCGCCGTTGATG     VPGAPLM        1     0
GTGCCGGGGGCGCCTATTATT     VPGAPII        1     0
GTGCCGGGGGCGCCTTCGCTG     VPGAPSL        1     0
GTGCCGGGGGCGCGTCTGTGT     VPGARLC        1     0
GTGCCGGGGGCGTCGAATATG     VPGASNM        1     0
GTGCCGGGGGGGCATGCTACG     VPGGHAT        1     0
GTGCCGGGGGGGCCGATTATT     VPGGPII        1     0
GTGCCGGGGGGGCCTGCTCGG     VPGGPAR        1     0
GTGCCGGGGGGGCTTGTTCGT     VPGGLVR        1     0
GTGCCGGGGGGTCAGCCGCAG     VPGGQPQ        1     0
GTGCCGGGGGTGCATGTGCTT     VPGVHVL        1     0
GTGCCGGGGGTGCCTACTCCT     VPGVPTP        1     0
GTGCCGGGGGTGCTGGCTATT     VPGVLAI        1     0
GTGCCGGGGGTGCTTAAGGGT     VPGVLKG        1     0
GTGCCGGGGGTGCTTACTAAG     VPGVLTK        1     0
GTGCCGGGGGTGTCTAATACG     VPGVSNT        1     0
GTGCCGGGGGTTATGACGCGG     VPGVMTR        1     0
GTGCCGGGGGTTGCGTATCAT     VPGVAYH        1     0
GTGCCGGGGGTTGCTGCGCTT     VPGVAAL        1     0
GTGCCGGGGGTTTTTACGTTG     VPGVFTL        1     0
GTGCCGGGGTAGAGTCGGGCT     VPGQSRA        1     0
GTGCCGGGGTAGGTTTCGTCT     VPGQVSS        1     0
GTGCCGGGGTATAGTAAGTAT     VPGYSKY        1     0
GTGCCGGGGTATAGTCAGCCG     VPGYSQP        1     0
GTGCCGGGGTATATTGAGCTG     VPGYIEL        1     0
GTGCCGGGGTATCATGAGCAT     VPGYHEH        1     0
GTGCCGGGGTATCATTCGTAT     VPGYHSY        1     0
GTGCCGGGGTATCCTGGTACT     VPGYPGT        1     0
GTGCCGGGGTATCTGCCTGCG     VPGYLPA        1     0
GTGCCGGGGTATGCTGCTCGG     VPGYAAR        1     0
GTGCCGGGGTATGTGACTTTG     VPGYVTL        1     0
GTGCCGGGGTCGAAGTATCCT     VPGSKYP        1     0
GTGCCGGGGTCGAATAATGCT     VPGSNNA        1     0
GTGCCGGGGTCGACGCAGAAT     VPGSTQN        1     0
GTGCCGGGGTCGACTTGGATG     VPGSTWM        1     0
GTGCCGGGGTCGCAGAGGATT     VPGSQRI        1     0
GTGCCGGGGTCGCCTCCTGCG     VPGSPPA        1     0
GTGCCGGGGTCGCTGAGTAAT     VPGSLSN        1     0
GTGCCGGGGTCGCTTAAGCAG     VPGSLKQ        1     0
GTGCCGGGGTCGCTTCCTTCG     VPGSLPS        1     0
GTGCCGGGGTCGCTTTATCCG     VPGSLYP        1     0
GTGCCGGGGTCGTGTATTGCT     VPGSCIA        1     0
GTGCCGGGGTCGTTGCCTTTT     VPGSLPF        1     0
GTGCCGGGGTCTACTACGATT     VPGSTTI        1     0
GTGCCGGGGTCTATTCGGCAT     VPGSIRH        1     0
GTGCCGGGGTCTCAGGCTTCG     VPGSQAS        1     0
GTGCCGGGGTCTCATTCTGCT     VPGSHSA        1     0
GTGCCGGGGTCTCCTCTGCCG     VPGSPLP        1     0
GTGCCGGGGTCTCGGCCTCTT     VPGSRPL        1     0
GTGCCGGGGTCTCTGACGTCT     VPGSLTS        1     0
GTGCCGGGGTCTGCGAAGACG     VPGSAKT        1     0
GTGCCGGGGTCTGTGATGCAT     VPGSVMH        1     0
GTGCCGGGGTGGGCTCATGGG     VPGWAHG        1     0
GTGCCGGGGTGGTTGATTCAT     VPGWLIH        1     0
GTGCCGGGGTGTATTCCGAAT     VPGCIPN        1     0
GTGCCGGGGTGTCAGACGGTT     VPGCQTV        1     0
GTGCCGGGGTGTCTGACTCGT     VPGCLTR        1     0
GTGCCGGGGTGTCTGTATCGT     VPGCLYR        1     0
GTGCCGGGGTGTGAGCATCAG     VPGCEHQ        1     0
GTGCCGGGGTTGAATGAGCGT     VPGLNER        1     0
GTGCCGGGGTTGACGAAGTCT     VPGLTKS        1     0
GTGCCGGGGTTGCCGTGGACG     VPGLPWT        1     0
GTGCCGGGGTTGCTGCCGGTG     VPGLLPV        1     0
GTGCCGGGGTTGTATAGTGAT     VPGLYSD        1     0
GTGCCGGGGTTGTCGCCTCAT     VPGLSPH        1     0
GTGCCGGGGTTGTCTTTGAAG     VPGLSLK        1     0
GTGCCGGGGTTGTTGCATCAT     VPGLLHH        1     0
GTGCCGGGGTTTACGTCTTCT     VPGFTSS        1     0
GTGCCGGGGTTTACTTCTGAT     VPGFTSD        1     0
GTGCCGGGGTTTAGTCTGCGT     VPGFSLR        1     0
GTGCCGGGGTTTCAGCCTCGT     VPGFQPR        1     0
GTGCCGGGGTTTTATGGGGTT     VPGFYGV        1     0
GTGCCGGGTAAGAAGGCTATT     VPGKKAI        1     0
GTGCCGGGTAAGCCTCCGCCG     VPGKPPP        1     0
GTGCCGGGTAAGCTGACTACT     VPGKLTT        1     0
GTGCCGGGTAAGCTGCATCAG     VPGKLHQ        1     0
GTGCCGGGTAAGCTGCCTGCT     VPGKLPA        1     0
GTGCCGGGTAAGCTTAGGGCG     VPGKLRA        1     0
GTGCCGGGTAAGGATGGTAGG     VPGKDGR        1     0
GTGCCGGGTAAGGCTAATTCT     VPGKANS        1     0
GTGCCGGGTAAGGTGCCGTGG     VPGKVPW        1     0
GTGCCGGGTAAGTCGTCGGTG     VPGKSSV        1     0
GTGCCGGGTAAGTTTCCTTTG     VPGKFPL        1     0
GTGCCGGGTAATACTACTAAT     VPGNTTN        1     0
GTGCCGGGTAATACTGCTAAT     VPGNTAN        1     0
GTGCCGGGTAATACTGCTCCT     VPGNTAP        1     0
GTGCCGGGTAATATGCCTCGG     VPGNMPR        1     0
GTGCCGGGTAATCAGAATTTT     VPGNQNF        1     0
GTGCCGGGTAATCCGGTTTTG     VPGNPVL        1     0
GTGCCGGGTAATGCTGCGATG     VPGNAAM        1     0
GTGCCGGGTAATGTGGCTTGG     VPGNVAW        1     0
GTGCCGGGTAATTCTACTCAT     VPGNSTH        1     0
GTGCCGGGTACGACGCTTGCT     VPGTTLA        1     0
GTGCCGGGTACGACTAGGATG     VPGTTRM        1     0
GTGCCGGGTACGAGGGGGGCG     VPGTRGA        1     0
GTGCCGGGTACGATGACGGTT     VPGTMTV        1     0
GTGCCGGGTACGCATTGTACG     VPGTHCT        1     0
GTGCCGGGTACGCCTAGTTGG     VPGTPSW        1     0
GTGCCGGGTACGCCTGATACT     VPGTPDT        1     0
GTGCCGGGTACGCGGAATTAT     VPGTRNY        1     0
GTGCCGGGTACGCTGAATCAT     VPGTLNH        1     0
GTGCCGGGTACGGGGTTGAGT     VPGTGLS        1     0
GTGCCGGGTACGGTTTGGCCG     VPGTVWP        1     0
GTGCCGGGTACGTCGTTGCCT     VPGTSLP        1     0
GTGCCGGGTACGTGGATGCTT     VPGTWML        1     0
GTGCCGGGTACGTGGGCTCCG     VPGTWAP        1     0
GTGCCGGGTACTATTTCTCTG     VPGTISL        1     0
GTGCCGGGTACTCCGAGGGCT     VPGTPRA        1     0
GTGCCGGGTACTCCGGTTAGT     VPGTPVS        1     0
GTGCCGGGTACTCCTAAGCGG     VPGTPKR        1     0
GTGCCGGGTACTCCTCCTGGG     VPGTPPG        1     0
GTGCCGGGTACTCTGGCGGAT     VPGTLAD        1     0
GTGCCGGGTACTGAGCATACT     VPGTEHT        1     0
GTGCCGGGTACTGATCTGTGT     VPGTDLC        1     0
GTGCCGGGTACTGATGTTCCG     VPGTDVP        1     0
GTGCCGGGTACTGCGATTACT     VPGTAIT        1     0
GTGCCGGGTACTGTGCCTGAG     VPGTVPE        1     0
GTGCCGGGTACTGTGTGGGCG     VPGTVWA        1     0
GTGCCGGGTACTGTTACGAAG     VPGTVTK        1     0
GTGCCGGGTACTTCTCAGCTT     VPGTSQL        1     0
GTGCCGGGTAGGCAGACGCAT     VPGRQTH        1     0
GTGCCGGGTAGGCAGCCGTCG     VPGRQPS        1     0
GTGCCGGGTAGGCATGCGGCG     VPGRHAA        1     0
GTGCCGGGTAGGCATGCGGCT     VPGRHAA        1     0
GTGCCGGGTAGGCTTGCTGAT     VPGRLAD        1     0
GTGCCGGGTAGGGTTCTTACT     VPGRVLT        1     0
GTGCCGGGTAGGTTTAATCCT     VPGRFNP        1     0
GTGCCGGGTAGTACTAGGGCT     VPGSTRA        1     0
GTGCCGGGTAGTCCGGATCCT     VPGSPDP        1     0
GTGCCGGGTAGTCGTGAGCCG     VPGSREP        1     0
GTGCCGGGTAGTTTTACGCTG     VPGSFTL        1     0
GTGCCGGGTATGCCGCAGATG     VPGMPQM        1     0
GTGCCGGGTATGCCTACTAAG     VPGMPTK        1     0
GTGCCGGGTATGCGTCTTTCT     VPGMRLS        1     0
GTGCCGGGTATGCGTTCGCCG     VPGMRSP        1     0
GTGCCGGGTATGCTGAAGCAG     VPGMLKQ        1     0
GTGCCGGGTATGCTGCGGCAG     VPGMLRQ        1     0
GTGCCGGGTATGCTGCTTCCG     VPGMLLP        1     0
GTGCCGGGTATGCTGTTGCCG     VPGMLLP        1     0
GTGCCGGGTATGTCAGCGGTT     VPGMSAV        1     0
GTGCCGGGTATTAAGCTGTGG     VPGIKLW        1     0
GTGCCGGGTATTACGCCTCCG     VPGITPP        1     0
GTGCCGGGTATTACGCCTTCT     VPGITPS        1     0
GTGCCGGGTATTCAGAAGCAG     VPGIQKQ        1     0
GTGCCGGGTATTTATTGGTTG     VPGIYWL        1     0
GTGCCGGGTCAGACTCTGGCG     VPGQTLA        1     0
GTGCCGGGTCAGCCGCCTGAG     VPGQPPE        1     0
GTGCCGGGTCAGCCTGAGTTT     VPGQPEF        1     0
GTGCCGGGTCAGCGTCATTTT     VPGQRHF        1     0
GTGCCGGGTCAGCTGCTGGCG     VPGQLLA        1     0
GTGCCGGGTCAGCTGTCTTTT     VPGQLSF        1     0
GTGCCGGGTCAGTCGCCTTGT     VPGQSPC        1     0
GTGCCGGGTCATAAGTATTAT     VPGHKYY        1     0
GTGCCGGGTCATACTTCGCTT     VPGHTSL        1     0
GTGCCGGGTCATCAGACGTAG     VPGHQTQ        1     0
GTGCCGGGTCATCATACGCGG     VPGHHTR        1     0
GTGCCGGGTCATCATATGCGG     VPGHHMR        1     0
GTGCCGGGTCATCATCGGTGG     VPGHHRW        1     0
GTGCCGGGTCATGATTCTAAG     VPGHDSK        1     0
GTGCCGGGTCATGCGTATTGG     VPGHAYW        1     0
GTGCCGGGTCATGCTAAGATT     VPGHAKI        1     0
GTGCCGGGTCATTAGACGATT     VPGHQTI        1     0
GTGCCGGGTCATTCTTCGACT     VPGHSST        1     0
GTGCCGGGTCCGACGTCTTGG     VPGPTSW        1     0
GTGCCGGGTCCGATGGTGTAG     VPGPMVQ        1     0
GTGCCGGGTCCGATTAAGGAT     VPGPIKD        1     0
GTGCCGGGTCCGCAGCATTCT     VPGPQHS        1     0
GTGCCGGGTCCGCAGCCTGCT     VPGPQPA        1     0
GTGCCGGGTCCGCCGCATGTG     VPGPPHV        1     0
GTGCCGGGTCCGCGGATGCAG     VPGPRMQ        1     0
GTGCCGGGTCCGCGGGGTTTT     VPGPRGF        1     0
GTGCCGGGTCCGCGGTTTACT     VPGPRFT        1     0
GTGCCGGGTCCGCTTGTTCCT     VPGPLVP        1     0
GTGCCGGGTCCGGAGGCGATG     VPGPEAM        1     0
GTGCCGGGTCCGGATTCGCAG     VPGPDSQ        1     0
GTGCCGGGTCCGGGTATGTAG     VPGPGMQ        1     0
GTGCCGGGTCCGGGTCATTCG     VPGPGHS        1     0
GTGCCGGGTCCGTCTACGTCG     VPGPSTS        1     0
GTGCCGGGTCCGTGGCCTAAT     VPGPWPN        1     0
GTGCCGGGTCCGTGTCATTCG     VPGPCHS        1     0
GTGCCGGGTCCGTTGCCTCCG     VPGPLPP        1     0
GTGCCGGGTCCTAAGCAGTCG     VPGPKQS        1     0
GTGCCGGGTCCTACGATTGGG     VPGPTIG        1     0
GTGCCGGGTCCTACGCAGCGG     VPGPTQR        1     0
GTGCCGGGTCCTACGCCTGGT     VPGPTPG        1     0
GTGCCGGGTCCTACTAGGGCT     VPGPTRA        1     0
GTGCCGGGTCCTAGTTCTGGT     VPGPSSG        1     0
GTGCCGGGTCCTCAGCGGGGT     VPGPQRG        1     0
GTGCCGGGTCCTCCGGTTTCG     VPGPPVS        1     0
GTGCCGGGTCCTCTGACTGCT     VPGPLTA        1     0
GTGCCGGGTCCTCTGCATTGT     VPGPLHC        1     0
GTGCCGGGTCCTGATTAGCTG     VPGPDQL        1     0
GTGCCGGGTCCTGCGCCGATT     VPGPAPI        1     0
GTGCCGGGTCCTGCTGCGACG     VPGPAAT        1     0
GTGCCGGGTCCTGCTGCGTCT     VPGPAAS        1     0
GTGCCGGGTCCTGGTTGGCAT     VPGPGWH        1     0
GTGCCGGGTCCTGTTACTGGG     VPGPVTG        1     0
GTGCCGGGTCCTTATACTGCT     VPGPYTA        1     0
GTGCCGGGTCCTTTGCAGGAT     VPGPLQD        1     0
GTGCCGGGTCCTTTGCCGGGT     VPGPLPG        1     0
GTGCCGGGTCGGACGCTTACG     VPGRTLT        1     0
GTGCCGGGTCGGACTAATGAT     VPGRTND        1     0
GTGCCGGGTCGGACTTCTTCT     VPGRTSS        1     0
GTGCCGGGTCGGCCTCCGGAG     VPGRPPE        1     0
GTGCCGGGTCGGCCTCCGTCG     VPGRPPS        1     0
GTGCCGGGTCGGCTTGTTCTT     VPGRLVL        1     0
GTGCCGGGTCGGTGTCTGGGT     VPGRCLG        1     0
GTGCCGGGTCGTCCTAATTCG     VPGRPNS        1     0
GTGCCGGGTCGTCCTACTGGT     VPGRPTG        1     0
GTGCCGGGTCGTCTTATTCAT     VPGRLIH        1     0
GTGCCGGGTCGTGGGGCTCAT     VPGRGAH        1     0
GTGCCGGGTCGTGTGCTGCAT     VPGRVLH        1     0
GTGCCGGGTCTGATGCATCTT     VPGLMHL        1     0
GTGCCGGGTCTGATGCTTTAG     VPGLMLQ        1     0
GTGCCGGGTCTGATTAATCCT     VPGLINP        1     0
GTGCCGGGTCTGCCTCCGCTG     VPGLPPL        1     0
GTGCCGGGTCTGCTGCTGCCT     VPGLLLP        1     0
GTGCCGGGTCTGCTTCATCGG     VPGLLHR        1     0
GTGCCGGGTCTGGCTTTTAGT     VPGLAFS        1     0
GTGCCGGGTCTGGTGGGTTGG     VPGLVGW        1     0
GTGCCGGGTCTGTCTCATCGT     VPGLSHR        1     0
GTGCCGGGTCTTAAGTATCAT     VPGLKYH        1     0
GTGCCGGGTCTTACTAGGTGG     VPGLTRW        1     0
GTGCCGGGTCTTACTCCGAAG     VPGLTPK        1     0
GTGCCGGGTCTTCAGACGCAG     VPGLQTQ        1     0
GTGCCGGGTCTTCAGGCTTTT     VPGLQAF        1     0
GTGCCGGGTCTTCATCTGCTT     VPGLHLL        1     0
GTGCCGGGTCTTCCGCTTGGG     VPGLPLG        1     0
GTGCCGGGTCTTCCGTCGGGT     VPGLPSG        1     0
GTGCCGGGTCTTCCTTGGACG     VPGLPWT        1     0
GTGCCGGGTCTTCTGAGTTCG     VPGLLSS        1     0
GTGCCGGGTCTTGCGCCGCTG     VPGLAPL        1     0
GTGCCGGGTCTTGTGCAGGCG     VPGLVQA        1     0
GTGCCGGGTGAGACGCCTATG     VPGETPM        1     0
GTGCCGGGTGAGCAGTCTATG     VPGEQSM        1     0
GTGCCGGGTGAGCAGTCTCGT     VPGEQSR        1     0
GTGCCGGGTGAGGTTCCGCGT     VPGEVPR        1     0
GTGCCGGGTGAGTCGCAGTAT     VPGESQY        1     0
GTGCCGGGTGATAGGCCGCCT     VPGDRPP        1     0
GTGCCGGGTGATCATGTGCAG     VPGDHVQ        1     0
GTGCCGGGTGATCCGATTAAG     VPGDPIK        1     0
GTGCCGGGTGATCCTCCTAGT     VPGDPPS        1     0
GTGCCGGGTGATCTGACTTCT     VPGDLTS        1     0
GTGCCGGGTGATGAGCAGCAT     VPGDEQH        1     0
GTGCCGGGTGATGATCCTTCG     VPGDDPS        1     0
GTGCCGGGTGATGCGCCGCTT     VPGDAPL        1     0
GTGCCGGGTGATGGGTTTCTG     VPGDGFL        1     0
GTGCCGGGTGATGTTCATAAG     VPGDVHK        1     0
GTGCCGGGTGATTCTGCTCCT     VPGDSAP        1     0
GTGCCGGGTGCGGAGTCTTCT     VPGAESS        1     0
GTGCCGGGTGCGTGGCATGCT     VPGAWHA        1     0
GTGCCGGGTGCTAATAGGACG     VPGANRT        1     0
GTGCCGGGTGCTACTATTACG     VPGATIT        1     0
GTGCCGGGTGCTAGTAGGGAT     VPGASRD        1     0
GTGCCGGGTGCTAGTCTTACG     VPGASLT        1     0
GTGCCGGGTGCTATGACGTAG     VPGAMTQ        1     0
GTGCCGGGTGCTCATCCTGCT     VPGAHPA        1     0
GTGCCGGGTGCTCCGACGAAG     VPGAPTK        1     0
GTGCCGGGTGCTCGGCCTGCT     VPGARPA        1     0
GTGCCGGGTGCTCGTATTAGT     VPGARIS        1     0
GTGCCGGGTGCTCGTGGGCCG     VPGARGP        1     0
GTGCCGGGTGCTCTGACGGGT     VPGALTG        1     0
GTGCCGGGTGCTCTTAATCTT     VPGALNL        1     0
GTGCCGGGTGCTGCTAATGCG     VPGAANA        1     0
GTGCCGGGTGCTGGTACGCTG     VPGAGTL        1     0
GTGCCGGGTGCTGGTCCTAAT     VPGAGPN        1     0
GTGCCGGGTGCTGTTTGGCAT     VPGAVWH        1     0
GTGCCGGGTGGGACTTCGGAG     VPGGTSE        1     0
GTGCCGGGTGGTACTTTTCTG     VPGGTFL        1     0
GTGCCGGGTGGTCAGCGTCCG     VPGGQRP        1     0
GTGCCGGGTGGTCATCTTTGT     VPGGHLC        1     0
GTGCCGGGTGGTCCTATTGGT     VPGGPIG        1     0
GTGCCGGGTGGTGGGCTGCCT     VPGGGLP        1     0
GTGCCGGGTGGTTCGTCTCCT     VPGGSSP        1     0
GTGCCGGGTGTGAAGACTCCG     VPGVKTP        1     0
GTGCCGGGTGTGAGGCCTAGT     VPGVRPS        1     0
GTGCCGGGTGTGCAGCCTGTG     VPGVQPV        1     0
GTGCCGGGTGTGCCGCTTCTT     VPGVPLL        1     0
GTGCCGGGTGTGCGGCATCTT     VPGVRHL        1     0
GTGCCGGGTGTGGCTACTCAG     VPGVATQ        1     0
GTGCCGGGTGTGTCTCGTTGT     VPGVSRC        1     0
GTGCCGGGTGTTCCTCAGCCT     VPGVPQP        1     0
GTGCCGGGTGTTCTTCAGCGG     VPGVLQR        1     0
GTGCCGGGTGTTGCGCCTCGT     VPGVAPR        1     0
GTGCCGGGTTAGACGTCTCGT     VPGQTSR        1     0
GTGCCGGGTTAGGCGCGTATG     VPGQARM        1     0
GTGCCGGGTTAGGCGGCGCGT     VPGQAAR        1     0
GTGCCGGGTTATACTAGTAGT     VPGYTSS        1     0
GTGCCGGGTTATAGGTCTACT     VPGYRST        1     0
GTGCCGGGTTATATGCGTGTT     VPGYMRV        1     0
GTGCCGGGTTATATGGTTGCT     VPGYMVA        1     0
GTGCCGGGTTATGCTCCTACT     VPGYAPT        1     0
GTGCCGGGTTATGGGAAGATT     VPGYGKI        1     0
GTGCCGGGTTCGACGCGTTCG     VPGSTRS        1     0
GTGCCGGGTTCGCAGCTGTGG     VPGSQLW        1     0
GTGCCGGGTTCGCATCGTCAG     VPGSHRQ        1     0
GTGCCGGGTTCGGCGTTTCCT     VPGSAFP        1     0
GTGCCGGGTTCGTCGGCGTCT     VPGSSAS        1     0
GTGCCGGGTTCGTCTCTTCTT     VPGSSLL        1     0
GTGCCGGGTTCTACGCATATG     VPGSTHM        1     0
GTGCCGGGTTCTATGCGGTCG     VPGSMRS        1     0
GTGCCGGGTTCTATGTTGCAT     VPGSMLH        1     0
GTGCCGGGTTCTCATCCTAAT     VPGSHPN        1     0
GTGCCGGGTTCTCCGGTTGAT     VPGSPVD        1     0
GTGCCGGGTTCTCCGTGGTTT     VPGSPWF        1     0
GTGCCGGGTTCTCTGCGTCAT     VPGSLRH        1     0
GTGCCGGGTTCTGCGCTGTTT     VPGSALF        1     0
GTGCCGGGTTCTTCGAAGACT     VPGSSKT        1     0
GTGCCGGGTTGGAATTTTAAG     VPGWNFK        1     0
GTGCCGGGTTGGACTGGTGAT     VPGWTGD        1     0
GTGCCGGGTTGGATTTCGCAT     VPGWISH        1     0
GTGCCGGGTTGGCGTCAGGTG     VPGWRQV        1     0
GTGCCGGGTTGTACGTTTTGT     VPGCTFC        1     0
GTGCCGGGTTGTCATAAGATT     VPGCHKI        1     0
GTGCCGGGTTTGCAGATTCTT     VPGLQIL        1     0
GTGCCGGGTTTGCGTCCTACG     VPGLRPT        1     0
GTGCCGGGTTTGGCTATGTTG     VPGLAML        1     0
GTGCCGGGTTTGGGCAATAAT     VPGLGNN        1     0
GTGCCGGGTTTGGTGGATGGT     VPGLVDG        1     0
GTGCCGGGTTTGTATGTTCCT     VPGLYVP        1     0
GTGCCGGGTTTGTGGTGGCAG     VPGLWWQ        1     0
GTGCCGGGTTTGTTTAGTCCG     VPGLFSP        1     0
GTGCCGGGTTTTACGGAGCTG     VPGFTEL        1     0
GTGCCGGGTTTTCTTCATCTT     VPGFLHL        1     0
GTGCCGGGTTTTGCGACTGAT     VPGFATD        1     0
GTGCCGGTAATGCTTCCTATG     VPVMLPM        1     0
GTGCCGGTAGTGCCGCCGCAG     VPVVPPQ        1     0
GTGCCGGTCCCGGATACTCCG     VPVPDTP        1     0
GTGCCGGTGAAGACTCATGTT     VPVKTHV        1     0
GTGCCGGTGAAGATGCAGCAT     VPVKMQH        1     0
GTGCCGGTGAAGCAGAATAGG     VPVKQNR        1     0
GTGCCGGTGAAGCATGCGCTG     VPVKHAL        1     0
GTGCCGGTGAAGCATGCTCTT     VPVKHAL        1     0
GTGCCGGTGAAGGCGCCGCTG     VPVKAPL        1     0
GTGCCGGTGAAGTCGTATATT     VPVKSYI        1     0
GTGCCGGTGAAGTCTCATCGT     VPVKSHR        1     0
GTGCCGGTGAAGTTTATTTCT     VPVKFIS        1     0
GTGCCGGTGAATCAGGCGTCG     VPVNQAS        1     0
GTGCCGGTGAATCCTAGTTTT     VPVNPSF        1     0
GTGCCGGTGAATCCTCAGTCT     VPVNPQS        1     0
GTGCCGGTGAATCTTTGGGAT     VPVNLWD        1     0
GTGCCGGTGAATGCGCGTCCT     VPVNARP        1     0
GTGCCGGTGAATGCGTCTACG     VPVNAST        1     0
GTGCCGGTGAATGCTGCTCCT     VPVNAAP        1     0
GTGCCGGTGAATGGTCCTGCT     VPVNGPA        1     0
GTGCCGGTGAATGTGCCTACT     VPVNVPT        1     0
GTGCCGGTGAATGTGCGACCT     VPVNVRP        1     0
GTGCCGGTGAATTCGACGCCG     VPVNSTP        1     0
GTGCCGGTGACCCCTCATTAG     VPVTPHQ        1     0
GTGCCGGTGACGACGCATGGT     VPVTTHG        1     0
GTGCCGGTGACGACTAATCCT     VPVTTNP        1     0
GTGCCGGTGACGACTTTGCAG     VPVTTLQ        1     0
GTGCCGGTGACGAGGGGGAAT     VPVTRGN        1     0
GTGCCGGTGACGCAGCCTTAG     VPVTQPQ        1     0
GTGCCGGTGACGCAGGGTTTG     VPVTQGL        1     0
GTGCCGGTGACGCATCTGCGT     VPVTHLR        1     0
GTGCCGGTGACGTCGCTGCCG     VPVTSLP        1     0
GTGCCGGTGACGTCTAATAGG     VPVTSNR        1     0
GTGCCGGTGACGTCTGCGACT     VPVTSAT        1     0
GTGCCGGTGACGTCTGCTTCG     VPVTSAS        1     0
GTGCCGGTGACGTTGGTGACT     VPVTLVT        1     0
GTGCCGGTGACTAAGCGTGGG     VPVTKRG        1     0
GTGCCGGTGACTAAGGAGGAT     VPVTKED        1     0
GTGCCGGTGACTAGGCCTCAG     VPVTRPQ        1     0
GTGCCGGTGACTATTGTTGCT     VPVTIVA        1     0
GTGCCGGTGACTCAGCAGCTT     VPVTQQL        1     0
GTGCCGGTGACTCAGCCGATG     VPVTQPM        1     0
GTGCCGGTGACTCATATGACG     VPVTHMT        1     0
GTGCCGGTGACTCATCAGAAG     VPVTHQK        1     0
GTGCCGGTGACTCCGAAGTCT     VPVTPKS        1     0
GTGCCGGTGACTCCTAAGGGT     VPVTPKG        1     0
GTGCCGGTGACTCCTGTGTTT     VPVTPVF        1     0
GTGCCGGTGACTCGGATTTCG     VPVTRIS        1     0
GTGCCGGTGACTCGTCCGACG     VPVTRPT        1     0
GTGCCGGTGACTGCGTTGACT     VPVTALT        1     0
GTGCCGGTGACTGGTTCGAAT     VPVTGSN        1     0
GTGCCGGTGACTGTTGATGTG     VPVTVDV        1     0
GTGCCGGTGACTTGGCCTCCT     VPVTWPP        1     0
GTGCCGGTGACTTTTCTTCGG     VPVTFLR        1     0
GTGCCGGTGAGGACGAGTCAT     VPVRTSH        1     0
GTGCCGGTGAGGACTGCGTCT     VPVRTAS        1     0
GTGCCGGTGAGGCCGCATTGT     VPVRPHC        1     0
GTGCCGGTGAGGCCGTATCAT     VPVRPYH        1     0
GTGCCGGTGAGGCCTCAGCCG     VPVRPQP        1     0
GTGCCGGTGAGGTCTATTCTT     VPVRSIL        1     0
GTGCCGGTGAGGTGGACTCCG     VPVRWTP        1     0
GTGCCGGTGAGTACGACGCGG     VPVSTTR        1     0
GTGCCGGTGAGTAGGCTGTCG     VPVSRLS        1     0
GTGCCGGTGAGTCATCAGGTG     VPVSHQV        1     0
GTGCCGGTGAGTCCGACTCCG     VPVSPTP        1     0
GTGCCGGTGAGTCCTGGTATT     VPVSPGI        1     0
GTGCCGGTGAGTGAGCGGCCT     VPVSERP        1     0
GTGCCGGTGAGTGCTAATTAT     VPVSANY        1     0
GTGCCGGTGAGTTTGCTGCTT     VPVSLLL        1     0
GTGCCGGTGATGAAGAAGTGC     VPVMKKC        1     0
GTGCCGGTGATGAATCCGACG     VPVMNPT        1     0
GTGCCGGTGATGACGCTGGTG     VPVMTLV        1     0
GTGCCGGTGATGATGCTGAGT     VPVMMLS        1     0
GTGCCGGTGATGCAGCCGATG     VPVMQPM        1     0
GTGCCGGTGATGCAGCCTGAG     VPVMQPE        1     0
GTGCCGGTGATGCAGGCTTAT     VPVMQAY        1     0
GTGCCGGTGATGCCTCCTAAG     VPVMPPK        1     0
GTGCCGGTGATGCCTGCTCAG     VPVMPAQ        1     0
GTGCCGGTGATGCGGAATAAT     VPVMRNN        1     0
GTGCCGGTGATGCTGAATCAG     VPVMLNQ        1     0
GTGCCGGTGATGCTTCCTCAT     VPVMLPH        1     0
GTGCCGGTGATGGTGCTTGTT     VPVMVLV        1     0
GTGCCGGTGATGTAGATGATG     VPVMQMM        1     0
GTGCCGGTGATGTCTTCGATG     VPVMSSM        1     0
GTGCCGGTGATGTTGCAGAAT     VPVMLQN        1     0
GTGCCGGTGATTAAGGCGAAG     VPVIKAK        1     0
GTGCCGGTGATTCATGTGCCT     VPVIHVP        1     0
GTGCCGGTGATTCCTAGGCCT     VPVIPRP        1     0
GTGCCGGTGATTCGTAGTCAT     VPVIRSH        1     0
GTGCCGGTGATTCGTTATATT     VPVIRYI        1     0
GTGCCGGTGATTCTGCCTCCG     VPVILPP        1     0
GTGCCGGTGATTGCGTATAGG     VPVIAYR        1     0
GTGCCGGTGCAGATTCCGTTT     VPVQIPF        1     0
GTGCCGGTGCAGCAGCTGCTT     VPVQQLL        1     0
GTGCCGGTGCAGCAGGCTGTT     VPVQQAV        1     0
GTGCCGGTGCAGCCTCTGGGT     VPVQPLG        1     0
GTGCCGGTGCAGCCTCTTCAT     VPVQPLH        1     0
GTGCCGGTGCAGCCTGCGCGT     VPVQPAR        1     0
GTGCCGGTGCAGCGTCATAAG     VPVQRHK        1     0
GTGCCGGTGCAGCGTCATGCG     VPVQRHA        1     0
GTGCCGGTGCAGCGTTGGTCT     VPVQRWS        1     0
GTGCCGGTGCAGCTGAGGTGG     VPVQLRW        1     0
GTGCCGGTGCAGCTTCCTCCT     VPVQLPP        1     0
GTGCCGGTGCAGCTTGATCTG     VPVQLDL        1     0
GTGCCGGTGCAGGAGTCGGTT     VPVQESV        1     0
GTGCCGGTGCAGGTGAATCAT     VPVQVNH        1     0
GTGCCGGTGCAGTCTCTTCGG     VPVQSLR        1     0
GTGCCGGTGCAGTTGGCTTAG     VPVQLAQ        1     0
GTGCCGGTGCAGTTTAAGTAT     VPVQFKY        1     0
GTGCCGGTGCATAAGCCGATG     VPVHKPM        1     0
GTGCCGGTGCATAATCAGATG     VPVHNQM        1     0
GTGCCGGTGCATAATCATCCG     VPVHNHP        1     0
GTGCCGGTGCATACTAAGGCT     VPVHTKA        1     0
GTGCCGGTGCATAGTAGGTAT     VPVHSRY        1     0
GTGCCGGTGCATATGTTGCAG     VPVHMLQ        1     0
GTGCCGGTGCATATTCCTGGT     VPVHIPG        1     0
GTGCCGGTGCATCATTCTGCT     VPVHHSA        1     0
GTGCCGGTGCATCCGTTGCTG     VPVHPLL        1     0
GTGCCGGTGCATCCTCCTCGG     VPVHPPR        1     0
GTGCCGGTGCATCCTTCTCTG     VPVHPSL        1     0
GTGCCGGTGCATGATCCTTAT     VPVHDPY        1     0
GTGCCGGTGCATTAGACGTTT     VPVHQTF        1     0
GTGCCGGTGCATTATATGGAG     VPVHYME        1     0
GTGCCGGTGCATTATGCGCGT     VPVHYAR        1     0
GTGCCGGTGCATTCGAAGTCT     VPVHSKS        1     0
GTGCCGGTGCATTTGTATATG     VPVHLYM        1     0
GTGCCGGTGCCGAATCAGATG     VPVPNQM        1     0
GTGCCGGTGCCGATTCAGGTT     VPVPIQV        1     0
GTGCCGGTGCCGCCTCGGCCT     VPVPPRP        1     0
GTGCCGGTGCCGCCTGCTAAG     VPVPPAK        1     0
GTGCCGGTGCCGCTTTTTCCT     VPVPLFP        1     0
GTGCCGGTGCCGTCTCCTCTG     VPVPSPL        1     0
GTGCCGGTGCCTAATTAGACG     VPVPNQT        1     0
GTGCCGGTGCCTACGGTGGCT     VPVPTVA        1     0
GTGCCGGTGCCTACTCCGCAT     VPVPTPH        1     0
GTGCCGGTGCCTACTTCGGTT     VPVPTSV        1     0
GTGCCGGTGCCTATGAAGCGG     VPVPMKR        1     0
GTGCCGGTGCCTATTCATGCT     VPVPIHA        1     0
GTGCCGGTGCCTCATACGCGT     VPVPHTR        1     0
GTGCCGGTGCCTCCTCATGAG     VPVPPHE        1     0
GTGCCGGTGCCTCCTGATAAG     VPVPPDK        1     0
GTGCCGGTGCCTCTTCCGCCT     VPVPLPP        1     0
GTGCCGGTGCCTCTTGGTACG     VPVPLGT        1     0
GTGCCGGTGCCTGAGCTTGGT     VPVPELG        1     0
GTGCCGGTGCCTGATCTGGAT     VPVPDLD        1     0
GTGCCGGTGCCTGCTCTGGTT     VPVPALV        1     0
GTGCCGGTGCCTGGGTATCTT     VPVPGYL        1     0
GTGCCGGTGCCTGTGCTGGTG     VPVPVLV        1     0
GTGCCGGTGCCTGTTCGTCTT     VPVPVRL        1     0
GTGCCGGTGCCTGTTGATACG     VPVPVDT        1     0
GTGCCGGTGCCTTATACGCTG     VPVPYTL        1     0
GTGCCGGTGCCTTCGCTTCCG     VPVPSLP        1     0
GTGCCGGTGCCTTCGTCGTGT     VPVPSSC        1     0
GTGCCGGTGCGGACGACGGCG     VPVRTTA        1     0
GTGCCGGTGCGGCATATTGAT     VPVRHID        1     0
GTGCCGGTGCGGGATGTTCCT     VPVRDVP        1     0
GTGCCGGTGCGGGTGCCGCCG     VPVRVPP        1     0
GTGCCGGTGCGTCTTTCTGCT     VPVRLSA        1     0
GTGCCGGTGCGTGATGATCAG     VPVRDDQ        1     0
GTGCCGGTGCGTGCTCTGCTG     VPVRALL        1     0
GTGCCGGTGCGTTCGTCTACT     VPVRSST        1     0
GTGCCGGTGCGTTCTGTGTGG     VPVRSVW        1     0
GTGCCGGTGCGTTTGTAGACT     VPVRLQT        1     0
GTGCCGGTGCGTTTGTCGAGT     VPVRLSS        1     0
GTGCCGGTGCGTTTTACTAAT     VPVRFTN        1     0
GTGCCGGTGCTGAAGGATACG     VPVLKDT        1     0
GTGCCGGTGCTGACTTCTCCG     VPVLTSP        1     0
GTGCCGGTGCTGAGTCCTCAG     VPVLSPQ        1     0
GTGCCGGTGCTGATTACTCCT     VPVLITP        1     0
GTGCCGGTGCTGATTCTGTAT     VPVLILY        1     0
GTGCCGGTGCTGCAGACTAGT     VPVLQTS        1     0
GTGCCGGTGCTGCAGAGTATG     VPVLQSM        1     0
GTGCCGGTGCTGCAGCGGCCT     VPVLQRP        1     0
GTGCCGGTGCTGCAGGTGTCT     VPVLQVS        1     0
GTGCCGGTGCTGCCGAGGCCG     VPVLPRP        1     0
GTGCCGGTGCTGCGTAGTGTG     VPVLRSV        1     0
GTGCCGGTGCTGCTGACTGAT     VPVLLTD        1     0
GTGCCGGTGCTGGTTAGGGTT     VPVLVRV        1     0
GTGCCGGTGCTGTATAGTCAT     VPVLYSH        1     0
GTGCCGGTGCTGTATTCTCAT     VPVLYSH        1     0
GTGCCGGTGCTGTCGACGGTT     VPVLSTV        1     0
GTGCCGGTGCTGTCTCGTAAG     VPVLSRK        1     0
GTGCCGGTGCTGTTGCCGCAT     VPVLLPH        1     0
GTGCCGGTGCTTAAGCGTTTG     VPVLKRL        1     0
GTGCCGGTGCTTACTGATTAT     VPVLTDY        1     0
GTGCCGGTGCTTCAGCCTACT     VPVLQPT        1     0
GTGCCGGTGCTTCATCCGCAG     VPVLHPQ        1     0
GTGCCGGTGCTTCATGCTGCT     VPVLHAA        1     0
GTGCCGGTGCTTCCTATTGCT     VPVLPIA        1     0
GTGCCGGTGCTTCCTCTGAGT     VPVLPLS        1     0
GTGCCGGTGCTTCGGTGTTGT     VPVLRCC        1     0
GTGCCGGTGCTTCTGAGTGCT     VPVLLSA        1     0
GTGCCGGTGCTTCTTAATCAG     VPVLLNQ        1     0
GTGCCGGTGCTTCTTAGGCAG     VPVLLRQ        1     0
GTGCCGGTGCTTGCGCAGACG     VPVLAQT        1     0
GTGCCGGTGCTTGGGCGGTAT     VPVLGRY        1     0
GTGCCGGTGCTTTCTCGGAAT     VPVLSRN        1     0
GTGCCGGTGCTTTTTACGCAT     VPVLFTH        1     0
GTGCCGGTGGAGCATCCTATG     VPVEHPM        1     0
GTGCCGGTGGAGCCTCCTAGG     VPVEPPR        1     0
GTGCCGGTGGAGCGTACTTCG     VPVERTS        1     0
GTGCCGGTGGAGCTGCGGTTG     VPVELRL        1     0
GTGCCGGTGGAGTATCCGCTT     VPVEYPL        1     0
GTGCCGGTGGAGTCGTATTCG     VPVESYS        1     0
GTGCCGGTGGAGTCTCCTTCG     VPVESPS        1     0
GTGCCGGTGGATAAGGCGGAT     VPVDKAD        1     0
GTGCCGGTGGATAGGGAGTCG     VPVDRES        1     0
GTGCCGGTGGATCATTAGCTG     VPVDHQL        1     0
GTGCCGGTGGATCGTTGGTCT     VPVDRWS        1     0
GTGCCGGTGGATGCTGATATT     VPVDADI        1     0
GTGCCGGTGGATGCTTATATT     VPVDAYI        1     0
GTGCCGGTGGATTCGAGTCCG     VPVDSSP        1     0
GTGCCGGTGGATTCGGATGGT     VPVDSDG        1     0
GTGCCGGTGGATTCTCCTCCT     VPVDSPP        1     0
GTGCCGGTGGCGATGCCGCTT     VPVAMPL        1     0
GTGCCGGTGGCGCATGATAGG     VPVAHDR        1     0
GTGCCGGTGGCGCGGACTAGT     VPVARTS        1     0
GTGCCGGTGGCTAAGGGTCAT     VPVAKGH        1     0
GTGCCGGTGGCTATTATTTAT     VPVAIIY        1     0
GTGCCGGTGGCTCCGATGACT     VPVAPMT        1     0
GTGCCGGTGGCTGGTCCTGGT     VPVAGPG        1     0
GTGCCGGTGGCTGTGCGTTAT     VPVAVRY        1     0
GTGCCGGTGGGGAGTAATCTG     VPVGSNL        1     0
GTGCCGGTGGGGCATTATCAT     VPVGHYH        1     0
GTGCCGGTGGGGCGGATGCTG     VPVGRML        1     0
GTGCCGGTGGGGCTGATGCTT     VPVGLML        1     0
GTGCCGGTGGGGGAGATGGGG     VPVGEMG        1     0
GTGCCGGTGGGGTTGCTGGAT     VPVGLLD        1     0
GTGCCGGTGGGGTTGTGGTAT     VPVGLWY        1     0
GTGCCGGTGGGTAATAATGCG     VPVGNNA        1     0
GTGCCGGTGGGTCAGCTTAGG     VPVGQLR        1     0
GTGCCGGTGGGTCCTCTGAAT     VPVGPLN        1     0
GTGCCGGTGGGTTCGCGTAGT     VPVGSRS        1     0
GTGCCGGTGGGTTCTCCTACT     VPVGSPT        1     0
GTGCCGGTGGTGAAGTGGCCG     VPVVKWP        1     0
GTGCCGGTGGTGACGGATCAT     VPVVTDH        1     0
GTGCCGGTGGTGCAGTTTGTT     VPVVQFV        1     0
GTGCCGGTGGTGCATCGTGTT     VPVVHRV        1     0
GTGCCGGTGGTGCCGTGGTTT     VPVVPWF        1     0
GTGCCGGTGGTGCCTTCGCAG     VPVVPSQ        1     0
GTGCCGGTGGTTCAGAAGCAG     VPVVQKQ        1     0
GTGCCGGTGGTTCTGCTTTCT     VPVVLLS        1     0
GTGCCGGTGGTTGATAAGCAG     VPVVDKQ        1     0
GTGCCGGTGGTTGATCAGCGT     VPVVDQR        1     0
GTGCCGGTGGTTTTTGCGACT     VPVVFAT        1     0
GTGCCGGTGTAGAATCGTTTG     VPVQNRL        1     0
GTGCCGGTGTATACTAATCCT     VPVYTNP        1     0
GTGCCGGTGTATACTGAGACG     VPVYTET        1     0
GTGCCGGTGTATAGGGCGCCT     VPVYRAP        1     0
GTGCCGGTGTATATGCAGTCT     VPVYMQS        1     0
GTGCCGGTGTATCAGCTTCTT     VPVYQLL        1     0
GTGCCGGTGTATGCGAGGCTT     VPVYARL        1     0
GTGCCGGTGTATGTGGGGTCT     VPVYVGS        1     0
GTGCCGGTGTATTGGGCGCGG     VPVYWAR        1     0
GTGCCGGTGTATTTGATGTAG     VPVYLMQ        1     0
GTGCCGGTGTATTTGCATTGG     VPVYLHW        1     0
GTGCCGGTGTATTTGCCTTGG     VPVYLPW        1     0
GTGCCGGTGTATTTGCTGCAT     VPVYLLH        1     0
GTGCCGGTGTCGCATCCTACT     VPVSHPT        1     0
GTGCCGGTGTCGCCGTTTGAG     VPVSPFE        1     0
GTGCCGGTGTCGCCTGTGAAT     VPVSPVN        1     0
GTGCCGGTGTCGCTGTCGCGG     VPVSLSR        1     0
GTGCCGGTGTCGGGTAGTAAG     VPVSGSK        1     0
GTGCCGGTGTCGGTTTGGCCT     VPVSVWP        1     0
GTGCCGGTGTCGTCGAATCGT     VPVSSNR        1     0
GTGCCGGTGTCGTTTTGGAGT     VPVSFWS        1     0
GTGCCGGTGTCTACGCATCAT     VPVSTHH        1     0
GTGCCGGTGTCTATGCGTACT     VPVSMRT        1     0
GTGCCGGTGTCTCTGGCTTCT     VPVSLAS        1     0
GTGCCGGTGTCTGGTCATACT     VPVSGHT        1     0
GTGCCGGTGTCTTCTACTGAG     VPVSSTE        1     0
GTGCCGGTGTCTTCTCAGGTT     VPVSSQV        1     0
GTGCCGGTGTCTTCTTTGTTG     VPVSSLL        1     0
GTGCCGGTGTGGACTAGTCAG     VPVWTSQ        1     0
GTGCCGGTGTGGACTCCTGGG     VPVWTPG        1     0
GTGCCGGTGTGGCGTATGTCT     VPVWRMS        1     0
GTGCCGGTGTGGCTTCAGCCG     VPVWLQP        1     0
GTGCCGGTGTGGGCGATGGTT     VPVWAMV        1     0
GTGCCGGTGTGGGCTACGGTT     VPVWATV        1     0
GTGCCGGTGTGGTAGCTGTTT     VPVWQLF        1     0
GTGCCGGTGTGGTGTGTTATT     VPVWCVI        1     0
GTGCCGGTGTGTTGTACGCGT     VPVCCTR        1     0
GTGCCGGTGTTGCATACGTGG     VPVLHTW        1     0
GTGCCGGTGTTGCATCTTGAG     VPVLHLE        1     0
GTGCCGGTGTTGCCTACTCCT     VPVLPTP        1     0
GTGCCGGTGTTGCCTACTGCG     VPVLPTA        1     0
GTGCCGGTGTTGCCTCGGACG     VPVLPRT        1     0
GTGCCGGTGTTGCGTCAGTCT     VPVLRQS        1     0
GTGCCGGTGTTGGATATGCGG     VPVLDMR        1     0
GTGCCGGTGTTGGCTGATCCG     VPVLADP        1     0
GTGCCGGTGTTGGCTGCTACT     VPVLAAT        1     0
GTGCCGGTGTTGTCGTTTCAT     VPVLSFH        1     0
GTGCCGGTGTTGTTGCATGAT     VPVLLHD        1     0
GTGCCGGTGTTTCAGGCGGTG     VPVFQAV        1     0
GTGCCGGTGTTTCCTCTGGTT     VPVFPLV        1     0
GTGCCGGTGTTTGCGATGCTG     VPVFAML        1     0
GTGCCGGTGTTTGCGGCTACT     VPVFAAT        1     0
GTGCCGGTTAAGACGCCGGAT     VPVKTPD        1     0
GTGCCGGTTAAGACGTCGGCT     VPVKTSA        1     0
GTGCCGGTTAAGCATACGCAT     VPVKHTH        1     0
GTGCCGGTTAAGCATCGTCAT     VPVKHRH        1     0
GTGCCGGTTAAGCCTATTGCG     VPVKPIA        1     0
GTGCCGGTTAAGCTGCATCCT     VPVKLHP        1     0
GTGCCGGTTAAGGCTACTCTG     VPVKATL        1     0
GTGCCGGTTAAGGCTCCTCAG     VPVKAPQ        1     0
GTGCCGGTTAATACTCGTCCT     VPVNTRP        1     0
GTGCCGGTTAATAGTGCGTAT     VPVNSAY        1     0
GTGCCGGTTAATATGAAGCAT     VPVNMKH        1     0
GTGCCGGTTAATTCGCAGCCG     VPVNSQP        1     0
GTGCCGGTTACGACGCCGCTT     VPVTTPL        1     0
GTGCCGGTTACGAGGCATACG     VPVTRHT        1     0
GTGCCGGTTACGAGTACTAAG     VPVTSTK        1     0
GTGCCGGTTACGAGTTCGACG     VPVTSST        1     0
GTGCCGGTTACGATGTCTGCG     VPVTMSA        1     0
GTGCCGGTTACGCATATTTTT     VPVTHIF        1     0
GTGCCGGTTACGCCTCATCCG     VPVTPHP        1     0
GTGCCGGTTACGGATAAGGGT     VPVTDKG        1     0
GTGCCGGTTACGGATCCTACG     VPVTDPT        1     0
GTGCCGGTTACGGATCGTCCT     VPVTDRP        1     0
GTGCCGGTTACGGTGTCGGTT     VPVTVSV        1     0
GTGCCGGTTACGTCGCCTCCG     VPVTSPP        1     0
GTGCCGGTTACGTTGCGTATT     VPVTLRI        1     0
GTGCCGGTTACTAAGACGCTT     VPVTKTL        1     0
GTGCCGGTTACTCAGCTTTAT     VPVTQLY        1     0
GTGCCGGTTACTCCTCCTCCG     VPVTPPP        1     0
GTGCCGGTTACTCCTTCTGCT     VPVTPSA        1     0
GTGCCGGTTACTCGGACTAAG     VPVTRTK        1     0
GTGCCGGTTACTCGTCCTCTG     VPVTRPL        1     0
GTGCCGGTTACTCTTCCTCCG     VPVTLPP        1     0
GTGCCGGTTACTCTTCCTGAG     VPVTLPE        1     0
GTGCCGGTTACTCTTCGTGGT     VPVTLRG        1     0
GTGCCGGTTACTGCGCCTGAG     VPVTAPE        1     0
GTGCCGGTTACTGCTCCTCAG     VPVTAPQ        1     0
GTGCCGGTTAGGGGGCCGACG     VPVRGPT        1     0
GTGCCGGTTAGGTCGACTCCG     VPVRSTP        1     0
GTGCCGGTTAGGTCTAGTGTT     VPVRSSV        1     0
GTGCCGGTTAGTCCTCCTCCT     VPVSPPP        1     0
GTGCCGGTTAGTCCTTCTCCT     VPVSPSP        1     0
GTGCCGGTTAGTTCTAAGCCT     VPVSSKP        1     0
GTGCCGGTTATGAAGGTGCCG     VPVMKVP        1     0
GTGCCGGTTATGACGGAGATG     VPVMTEM        1     0
GTGCCGGTTATGACTCGTTCT     VPVMTRS        1     0
GTGCCGGTTATGACTCTGAAG     VPVMTLK        1     0
GTGCCGGTTATGATTGTGAAT     VPVMIVN        1     0
GTGCCGGTTATGCATGCTTTG     VPVMHAL        1     0
GTGCCGGTTATGCTGCCGGGT     VPVMLPG        1     0
GTGCCGGTTATGTCGCCTCGT     VPVMSPR        1     0
GTGCCGGTTATTCAGCCGACT     VPVIQPT        1     0
GTGCCGGTTATTGATAGTCGT     VPVIDSR        1     0
GTGCCGGTTATTTCGCTTTGT     VPVISLC        1     0
GTGCCGGTTCAGAGTATTAGT     VPVQSIS        1     0
GTGCCGGTTCAGATGCCGGGT     VPVQMPG        1     0
GTGCCGGTTCAGATTCCTCAG     VPVQIPQ        1     0
GTGCCGGTTCAGCAGGCTGCT     VPVQQAA        1     0
GTGCCGGTTCAGCAGTCTACT     VPVQQST        1     0
GTGCCGGTTCAGCATGGGCCG     VPVQHGP        1     0
GTGCCGGTTCAGCCGCGTAAT     VPVQPRN        1     0
GTGCCGGTTCAGCCTACGTAT     VPVQPTY        1     0
GTGCCGGTTCAGCCTGGTCGG     VPVQPGR        1     0
GTGCCGGTTCAGCCTTCTTAG     VPVQPSQ        1     0
GTGCCGGTTCAGCGTATTCGG     VPVQRIR        1     0
GTGCCGGTTCAGCGTGAGACT     VPVQRET        1     0
GTGCCGGTTCAGCTGGATCAT     VPVQLDH        1     0
GTGCCGGTTCAGCTTAAGACT     VPVQLKT        1     0
GTGCCGGTTCAGGCGCCGTGG     VPVQAPW        1     0
GTGCCGGTTCAGGCTCCTCAT     VPVQAPH        1     0
GTGCCGGTTCAGGGGCCTTCG     VPVQGPS        1     0
GTGCCGGTTCAGTCTCATTCT     VPVQSHS        1     0
GTGCCGGTTCAGTGGACTTTT     VPVQWTF        1     0
GTGCCGGTTCAGTTGGTGTTT     VPVQLVF        1     0
GTGCCGGTTCATAGTCCGCTG     VPVHSPL        1     0
GTGCCGGTTCATCAGCCGCAG     VPVHQPQ        1     0
GTGCCGGTTCATCAGGATTGT     VPVHQDC        1     0
GTGCCGGTTCATCCGGAGCCG     VPVHPEP        1     0
GTGCCGGTTCATCCTACGGGT     VPVHPTG        1     0
GTGCCGGTTCATCCTACTTAT     VPVHPTY        1     0
GTGCCGGTTCATCCTCCTTTT     VPVHPPF        1     0
GTGCCGGTTCATCCTCTGGTT     VPVHPLV        1     0
GTGCCGGTTCATCGTGTTAGT     VPVHRVS        1     0
GTGCCGGTTCATCTTCAGTGT     VPVHLQC        1     0
GTGCCGGTTCATGCGCCGGAT     VPVHAPD        1     0
GTGCCGGTTCATGGGATTCAT     VPVHGIH        1     0
GTGCCGGTTCATGTGGCTACT     VPVHVAT        1     0
GTGCCGGTTCATTATAAGGTT     VPVHYKV        1     0
GTGCCGGTTCATTATAGTGTG     VPVHYSV        1     0
GTGCCGGTTCATTCGCCTCCT     VPVHSPP        1     0
GTGCCGGTTCCGAATCCTAAT     VPVPNPN        1     0
GTGCCGGTTCCGACGACTCGT     VPVPTTR        1     0
GTGCCGGTTCCGACTGGTGAT     VPVPTGD        1     0
GTGCCGGTTCCGATTAATGAT     VPVPIND        1     0
GTGCCGGTTCCGCATACTTAT     VPVPHTY        1     0
GTGCCGGTTCCGCATCAGCTT     VPVPHQL        1     0
GTGCCGGTTCCGCATCATTAT     VPVPHHY        1     0
GTGCCGGTTCCGCATCCTAGT     VPVPHPS        1     0
GTGCCGGTTCCGCCTCATCGT     VPVPPHR        1     0
GTGCCGGTTCCGCCTCCGACT     VPVPPPT        1     0
GTGCCGGTTCCGCCTGGTCGT     VPVPPGR        1     0
GTGCCGGTTCCGCCTGTGGTT     VPVPPVV        1     0
GTGCCGGTTCCGCGTGCTTCG     VPVPRAS        1     0
GTGCCGGTTCCGCTGACGCAT     VPVPLTH        1     0
GTGCCGGTTCCGCTGCGTACT     VPVPLRT        1     0
GTGCCGGTTCCGGAGACGCCT     VPVPETP        1     0
GTGCCGGTTCCGGCGCCGCGT     VPVPAPR        1     0
GTGCCGGTTCCGGTTGCGAGT     VPVPVAS        1     0
GTGCCGGTTCCGTCGAAGTAT     VPVPSKY        1     0
GTGCCGGTTCCGTCGCCGCAT     VPVPSPH        1     0
GTGCCGGTTCCGTCTCTGTCT     VPVPSLS        1     0
GTGCCGGTTCCGTTTGCTCCT     VPVPFAP        1     0
GTGCCGGTTCCTAGTATGTCT     VPVPSMS        1     0
GTGCCGGTTCCTATGGCTCGT     VPVPMAR        1     0
GTGCCGGTTCCTATGTGGATG     VPVPMWM        1     0
GTGCCGGTTCCTCCTGTGCCT     VPVPPVP        1     0
GTGCCGGTTCCTCGTACGCTT     VPVPRTL        1     0
GTGCCGGTTCCTCGTGCGGCG     VPVPRAA        1     0
GTGCCGGTTCCTCGTTGTCAT     VPVPRCH        1     0
GTGCCGGTTCCTCTTTCGTAG     VPVPLSQ        1     0
GTGCCGGTTCCTGAGAATGCT     VPVPENA        1     0
GTGCCGGTTCCTGATACGCCT     VPVPDTP        1     0
GTGCCGGTTCCTGATCCGCAT     VPVPDPH        1     0
GTGCCGGTTCCTGCGTATTGT     VPVPAYC        1     0
GTGCCGGTTCCTGTGCCTTAT     VPVPVPY        1     0
GTGCCGGTTCCTTAGCATGCT     VPVPQHA        1     0
GTGCCGGTTCCTTCGAAGTAT     VPVPSKY        1     0
GTGCCGGTTCCTTCTAAGCGG     VPVPSKR        1     0
GTGCCGGTTCCTTCTCCTAGT     VPVPSPS        1     0
GTGCCGGTTCCTTTGCTTTTG     VPVPLLL        1     0
GTGCCGGTTCGGACTACTATT     VPVRTTI        1     0
GTGCCGGTTCGGGCGATGGAG     VPVRAME        1     0
GTGCCGGTTCGGGTGCAGGCT     VPVRVQA        1     0
GTGCCGGTTCGTACTCATTTT     VPVRTHF        1     0
GTGCCGGTTCGTACTTCTCTG     VPVRTSL        1     0
GTGCCGGTTCGTATGATGAGG     VPVRMMR        1     0
GTGCCGGTTCGTCCGCTTCCT     VPVRPLP        1     0
GTGCCGGTTCGTGCTCTTCCT     VPVRALP        1     0
GTGCCGGTTCGTGGTGATCGG     VPVRGDR        1     0
GTGCCGGTTCGTTGTTTGGAT     VPVRCLD        1     0
GTGCCGGTTCGTTTTTCTCCG     VPVRFSP        1     0
GTGCCGGTTCTGAATGAGACG     VPVLNET        1     0
GTGCCGGTTCTGCAGTTTGGG     VPVLQFG        1     0
GTGCCGGTTCTGCATGATGTG     VPVLHDV        1     0
GTGCCGGTTCTGCATTCTTTT     VPVLHSF        1     0
GTGCCGGTTCTGCCGTGGCAT     VPVLPWH        1     0
GTGCCGGTTCTGCCTTCTATT     VPVLPSI        1     0
GTGCCGGTTCTGCGTTTTCAG     VPVLRFQ        1     0
GTGCCGGTTCTGCTGACGTGT     VPVLLTC        1     0
GTGCCGGTTCTGCTTCGTTCT     VPVLLRS        1     0
GTGCCGGTTCTGGTTCAGCAT     VPVLVQH        1     0
GTGCCGGTTCTTAAGCTGCAG     VPVLKLQ        1     0
GTGCCGGTTCTTAGTACGTTG     VPVLSTL        1     0
GTGCCGGTTCTTCAGTTGTAT     VPVLQLY        1     0
GTGCCGGTTCTTCCTTTGATT     VPVLPLI        1     0
GTGCCGGTTCTTGCGGCTCCT     VPVLAAP        1     0
GTGCCGGTTGAGAGTACTGCG     VPVESTA        1     0
GTGCCGGTTGAGAGTCGGATG     VPVESRM        1     0
GTGCCGGTTGAGCATGCTGCT     VPVEHAA        1     0
GTGCCGGTTGAGCCTTCTAAT     VPVEPSN        1     0
GTGCCGGTTGAGCGGTTTAGT     VPVERFS        1     0
GTGCCGGTTGAGGCTTATATG     VPVEAYM        1     0
GTGCCGGTTGAGGGGGTTACT     VPVEGVT        1     0
GTGCCGGTTGATACTCTGAGG     VPVDTLR        1     0
GTGCCGGTTGATAGGAAGGTG     VPVDRKV        1     0
GTGCCGGTTGATATTCCTTGT     VPVDIPC        1     0
GTGCCGGTTGATATTGCGGTG     VPVDIAV        1     0
GTGCCGGTTGATCATATGTAT     VPVDHMY        1     0
GTGCCGGTTGATCATTCTGTT     VPVDHSV        1     0
GTGCCGGTTGATCATTTGCAG     VPVDHLQ        1     0
GTGCCGGTTGATCCTGTTCTT     VPVDPVL        1     0
GTGCCGGTTGATGAGACGCAG     VPVDETQ        1     0
GTGCCGGTTGATGCTACTAGG     VPVDATR        1     0
GTGCCGGTTGATGGTCCGCCG     VPVDGPP        1     0
GTGCCGGTTGATTCGCAGCAT     VPVDSQH        1     0
GTGCCGGTTGATTCGTTTTTG     VPVDSFL        1     0
GTGCCGGTTGATTCTATTCCT     VPVDSIP        1     0
GTGCCGGTTGATTCTCTTTTT     VPVDSLF        1     0
GTGCCGGTTGCGCAGATTCCG     VPVAQIP        1     0
GTGCCGGTTGCGCAGCGGCTG     VPVAQRL        1     0
GTGCCGGTTGCGCCTCCTCAT     VPVAPPH        1     0
GTGCCGGTTGCGCGGGCGAAG     VPVARAK        1     0
GTGCCGGTTGCGCGTTATCTT     VPVARYL        1     0
GTGCCGGTTGCGCTGACTGGT     VPVALTG        1     0
GTGCCGGTTGCGGAGGGGACT     VPVAEGT        1     0
GTGCCGGTTGCGTTGTTGTCT     VPVALLS        1     0
GTGCCGGTTGCTAGGAATTTG     VPVARNL        1     0
GTGCCGGTTGCTAGGGCTCAG     VPVARAQ        1     0
GTGCCGGTTGCTCATAATGCG     VPVAHNA        1     0
GTGCCGGTTGCTCCTCCTAAT     VPVAPPN        1     0
GTGCCGGTTGCTCGTGCGCTG     VPVARAL        1     0
GTGCCGGTTGCTCTGCCTACT     VPVALPT        1     0
GTGCCGGTTGCTGAGTCGCAG     VPVAESQ        1     0
GTGCCGGTTGCTGTGGATACT     VPVAVDT        1     0
GTGCCGGTTGCTTTTCCTGAG     VPVAFPE        1     0
GTGCCGGTTGCTTTTCGTTCT     VPVAFRS        1     0
GTGCCGGTTGGACATCGTATG     VPVGHRM        1     0
GTGCCGGTTGGGCCGCGTTCG     VPVGPRS        1     0
GTGCCGGTTGGGCCGTATCCG     VPVGPYP        1     0
GTGCCGGTTGGGCTTCCGATG     VPVGLPM        1     0
GTGCCGGTTGGGTGGGCTCTG     VPVGWAL        1     0
GTGCCGGTTGGTATGCTTTGG     VPVGMLW        1     0
GTGCCGGTTGGTGGTTTTGGT     VPVGGFG        1     0
GTGCCGGTTGGTGTGAAGGCG     VPVGVKA        1     0
GTGCCGGTTGTGAGTTTTCCG     VPVVSFP        1     0
GTGCCGGTTGTGCATGTGTCT     VPVVHVS        1     0
GTGCCGGTTGTGCCTCCGATG     VPVVPPM        1     0
GTGCCGGTTGTGCGTTCGATT     VPVVRSI        1     0
GTGCCGGTTGTGGCGCATCTG     VPVVAHL        1     0
GTGCCGGTTGTGTCGACGAGG     VPVVSTR        1     0
GTGCCGGTTGTTACAACTTTG     VPVVTTL        1     0
GTGCCGGTTGTTACGGATTCG     VPVVTDS        1     0
GTGCCGGTTGTTCCGCTTCCT     VPVVPLP        1     0
GTGCCGGTTGTTCCTAATGAT     VPVVPND        1     0
GTGCCGGTTGTTCCTATGCGT     VPVVPMR        1     0
GTGCCGGTTGTTGAGATTCTG     VPVVEIL        1     0
GTGCCGGTTGTTGTGCAGTTT     VPVVVQF        1     0
GTGCCGGTTGTTGTGGTGCTT     VPVVVVL        1     0
GTGCCGGTTTAGAGTATTCCG     VPVQSIP        1     0
GTGCCGGTTTATCAGACGACG     VPVYQTT        1     0
GTGCCGGTTTATCCTGCTGCT     VPVYPAA        1     0
GTGCCGGTTTATGCTACTAGG     VPVYATR        1     0
GTGCCGGTTTATGCTCTGATT     VPVYALI        1     0
GTGCCGGTTTCGCAGCCTCAT     VPVSQPH        1     0
GTGCCGGTTTCGCAGTGGAAG     VPVSQWK        1     0
GTGCCGGTTTCGCCTCCGAGG     VPVSPPR        1     0
GTGCCGGTTTCGCTGTTGCAT     VPVSLLH        1     0
GTGCCGGTTTCGGAGGATCCT     VPVSEDP        1     0
GTGCCGGTTTCGTATACGCTG     VPVSYTL        1     0
GTGCCGGTTTCGTTTGGTCGT     VPVSFGR        1     0
GTGCCGGTTTCTATGCTTCCG     VPVSMLP        1     0
GTGCCGGTTTCTCTGCCGAAG     VPVSLPK        1     0
GTGCCGGTTTCTCTGCGGCTG     VPVSLRL        1     0
GTGCCGGTTTCTGCTAATCCT     VPVSANP        1     0
GTGCCGGTTTCTTTGCGGGCG     VPVSLRA        1     0
GTGCCGGTTTGGAATTCGACT     VPVWNST        1     0
GTGCCGGTTTGGTATCCTCCT     VPVWYPP        1     0
GTGCCGGTTTGTCAGTCTTGT     VPVCQSC        1     0
GTGCCGGTTTTGAAGATGCAG     VPVLKMQ        1     0
GTGCCGGTTTTGCGTCATTCG     VPVLRHS        1     0
GTGCCGGTTTTGCTTCCTCCG     VPVLLPP        1     0
GTGCCGGTTTTGCTTGATATG     VPVLLDM        1     0
GTGCCGGTTTTGGTTTGGGTT     VPVLVWV        1     0
GTGCCGGTTTTTATGGAGGGT     VPVFMEG        1     0
GTGCCGGTTTTTCTGATGGCG     VPVFLMA        1     0
GTGCCGTAGAAGAAGAGTCAT     VPQKKSH        1     0
GTGCCGTAGAAGATTGATTCT     VPQKIDS        1     0
GTGCCGTAGAAGCAGCTGCGT     VPQKQLR        1     0
GTGCCGTAGAAGCAGTGGGTT     VPQKQWV        1     0
GTGCCGTAGAAGCATCTTTAT     VPQKHLY        1     0
GTGCCGTAGAAGCATGGTACT     VPQKHGT        1     0
GTGCCGTAGAAGCATGTGACT     VPQKHVT        1     0
GTGCCGTAGAAGCCGGTTGAG     VPQKPVE        1     0
GTGCCGTAGAAGCGGATTCAT     VPQKRIH        1     0
GTGCCGTAGAAGCTTCATGCT     VPQKLHA        1     0
GTGCCGTAGAAGCTTGTTCGG     VPQKLVR        1     0
GTGCCGTAGAAGGAGGTGATT     VPQKEVI        1     0
GTGCCGTAGAAGTCGACTTTG     VPQKSTL        1     0
GTGCCGTAGAAGTCGGGGCTT     VPQKSGL        1     0
GTGCCGTAGAAGTCTCCTAGT     VPQKSPS        1     0
GTGCCGTAGAAGTGGTCTGCT     VPQKWSA        1     0
GTGCCGTAGAATACGCTTTCG     VPQNTLS        1     0
GTGCCGTAGAATACTGAGCAT     VPQNTEH        1     0
GTGCCGTAGAATATTAGGTTT     VPQNIRF        1     0
GTGCCGTAGAATCCTCGTTCT     VPQNPRS        1     0
GTGCCGTAGAATGCGCTGCGT     VPQNALR        1     0
GTGCCGTAGAATTATATGAAT     VPQNYMN        1     0
GTGCCGTAGAATTCTAGGGCT     VPQNSRA        1     0
GTGCCGTAGAATTCTCCTTCG     VPQNSPS        1     0
GTGCCGTAGACGAATACGTAT     VPQTNTY        1     0
GTGCCGTAGACGATGCATATT     VPQTMHI        1     0
GTGCCGTAGACGATTACGGTG     VPQTITV        1     0
GTGCCGTAGACGCAGCATTCT     VPQTQHS        1     0
GTGCCGTAGACGCATCCGCCG     VPQTHPP        1     0
GTGCCGTAGACGCATTCGCCA     VPQTHSP        1     0
GTGCCGTAGACGCCGATTCAG     VPQTPIQ        1     0
GTGCCGTAGACGCCGCGTACG     VPQTPRT        1     0
GTGCCGTAGACGCTTCAGGCT     VPQTLQA        1     0
GTGCCGTAGACGCTTCATCTG     VPQTLHL        1     0
GTGCCGTAGACGCTTGGTTCT     VPQTLGS        1     0
GTGCCGTAGACGGATATTCCG     VPQTDIP        1     0
GTGCCGTAGACGGGTCCTAGT     VPQTGPS        1     0
GTGCCGTAGACGTCGTCGGAT     VPQTSSD        1     0
GTGCCGTAGACTACGTTTTTT     VPQTTFF        1     0
GTGCCGTAGACTACTCTTACG     VPQTTLT        1     0
GTGCCGTAGACTAGTCTGACT     VPQTSLT        1     0
GTGCCGTAGACTATGCATATG     VPQTMHM        1     0
GTGCCGTAGACTCATCCGAAT     VPQTHPN        1     0
GTGCCGTAGACTCCTCTTAGT     VPQTPLS        1     0
GTGCCGTAGACTCCTCTTTAT     VPQTPLY        1     0
GTGCCGTAGACTCCTGCTGAT     VPQTPAD        1     0
GTGCCGTAGACTCGTCATGTG     VPQTRHV        1     0
GTGCCGTAGACTCGTGCTATT     VPQTRAI        1     0
GTGCCGTAGACTCTTGGTGAT     VPQTLGD        1     0
GTGCCGTAGACTGGGTATTCT     VPQTGYS        1     0
GTGCCGTAGACTTATACGCGT     VPQTYTR        1     0
GTGCCGTAGACTTATAGGTCT     VPQTYRS        1     0
GTGCCGTAGACTTGTCTTCCT     VPQTCLP        1     0
GTGCCGTAGACTTTGTTGGTT     VPQTLLV        1     0
GTGCCGTAGAGGATGCTTTTG     VPQRMLL        1     0
GTGCCGTAGAGGATGGAGCTT     VPQRMEL        1     0
GTGCCGTAGAGGATGGTTGCT     VPQRMVA        1     0
GTGCCGTAGAGGGCGCCGACG     VPQRAPT        1     0
GTGCCGTAGAGGGTGCTGGAT     VPQRVLD        1     0
GTGCCGTAGAGTACGCATTCG     VPQSTHS        1     0
GTGCCGTAGAGTACGCCTTCT     VPQSTPS        1     0
GTGCCGTAGAGTACTAAGCCT     VPQSTKP        1     0
GTGCCGTAGAGTCCGTCGATT     VPQSPSI        1     0
GTGCCGTAGAGTCTTGGTCGG     VPQSLGR        1     0
GTGCCGTAGAGTGCTGCTTTT     VPQSAAF        1     0
GTGCCGTAGAGTGGGCCTTAT     VPQSGPY        1     0
GTGCCGTAGAGTTATATTTCG     VPQSYIS        1     0
GTGCCGTAGAGTTATCAGCTG     VPQSYQL        1     0
GTGCCGTAGAGTTCGAGGTCT     VPQSSRS        1     0
GTGCCGTAGAGTTGTCATTTT     VPQSCHF        1     0
GTGCCGTAGATGAAGGATTCG     VPQMKDS        1     0
GTGCCGTAGATGACTCTGCGG     VPQMTLR        1     0
GTGCCGTAGATGAGTGAGATG     VPQMSEM        1     0
GTGCCGTAGATGATGTGGTCG     VPQMMWS        1     0
GTGCCGTAGATGATTCCGCAG     VPQMIPQ        1     0
GTGCCGTAGATGCATAGTGGG     VPQMHSG        1     0
GTGCCGTAGATGCCGCCGACG     VPQMPPT        1     0
GTGCCGTAGATGCCTGGGAAT     VPQMPGN        1     0
GTGCCGTAGATGCTGACTTCT     VPQMLTS        1     0
GTGCCGTAGATGCTTACGCTG     VPQMLTL        1     0
GTGCCGTAGATGCTTCATTAT     VPQMLHY        1     0
GTGCCGTAGATGCTTCATTTT     VPQMLHF        1     0
GTGCCGTAGATGCTTCCTATG     VPQMLPM        1     0
GTGCCGTAGATGGCGAAGACG     VPQMAKT        1     0
GTGCCGTAGATGGGTGTGCTT     VPQMGVL        1     0
GTGCCGTAGATGGTTAATGAG     VPQMVNE        1     0
GTGCCGTAGATGTCGTATTAT     VPQMSYY        1     0
GTGCCGTAGATGTGGACTCAT     VPQMWTH        1     0
GTGCCGTAGATGTGGCCTCGT     VPQMWPR        1     0
GTGCCGTAGATGTGTTCTCAT     VPQMCSH        1     0
GTGCCGTAGATGTTGCCGACT     VPQMLPT        1     0
GTGCCGTAGATTAGTGGGCTG     VPQISGL        1     0
GTGCCGTAGATTATGCCTCCG     VPQIMPP        1     0
GTGCCGTAGATTATTCCGGTG     VPQIIPV        1     0
GTGCCGTAGATTCCGCCTCGT     VPQIPPR        1     0
GTGCCGTAGATTTCGATGTTT     VPQISMF        1     0
GTGCCGTAGCAGTCTCCTAAT     VPQQSPN        1     0
GTGCCGTAGCATCATTTGGGT     VPQHHLG        1     0
GTGCCGTAGCTGAGTCCTTTT     VPQLSPF        1     0
GTGCCGTAGCTGCATCATGGG     VPQLHHG        1     0
GTGCCGTAGCTGCATCCTCCT     VPQLHPP        1     0
GTGCCGTAGCTGCCTAAGCAG     VPQLPKQ        1     0
GTGCCGTAGCTGCTGCCGCTT     VPQLLPL        1     0
GTGCCGTAGCTGCTGGCTCAT     VPQLLAH        1     0
GTGCCGTAGCTGCTTCTTGGT     VPQLLLG        1     0
GTGCCGTAGCTGGTGGCTATT     VPQLVAI        1     0
GTGCCGTAGCTGTGGCGGTCT     VPQLWRS        1     0
GTGCCGTAGCTTAATCCTGTG     VPQLNPV        1     0
GTGCCGTAGCTTAATCGTCTG     VPQLNRL        1     0
GTGCCGTAGGAGAAGCTTCTT     VPQEKLL        1     0
GTGCCGTAGGAGACTGGTACT     VPQETGT        1     0
GTGCCGTAGGAGAGGTTGACG     VPQERLT        1     0
GTGCCGTAGGAGCCTCCGAGG     VPQEPPR        1     0
GTGCCGTAGGAGGTGCAGACG     VPQEVQT        1     0
GTGCCGTAGGAGGTTCTTATG     VPQEVLM        1     0
GTGCCGTAGGAGTGTCTTCCG     VPQECLP        1     0
GTGCCGTAGGATCCTGCTACT     VPQDPAT        1     0
GTGCCGTAGGATCTTGGTGCT     VPQDLGA        1     0
GTGCCGTAGGATGGTACGCAT     VPQDGTH        1     0
GTGCCGTAGGATTCGTTGCCT     VPQDSLP        1     0
GTGCCGTAGGATTCTATTCTG     VPQDSIL        1     0
GTGCCGTAGGATTCTTTGTTG     VPQDSLL        1     0
GTGCCGTAGGATTGGGGTCAG     VPQDWGQ        1     0
GTGCCGTAGGCGAAGCAGGCT     VPQAKQA        1     0
GTGCCGTAGGCGCCTAAGACG     VPQAPKT        1     0
GTGCCGTAGGCTAATCTGCCG     VPQANLP        1     0
GTGCCGTAGGCTACTCCGTCT     VPQATPS        1     0
GTGCCGTAGGCTCATGGTGAT     VPQAHGD        1     0
GTGCCGTAGGGGAATTATACG     VPQGNYT        1     0
GTGCCGTAGGGGCAGCATGAG     VPQGQHE        1     0
GTGCCGTAGGGGCATTATTGG     VPQGHYW        1     0
GTGCCGTAGGGGCTGTGGCAG     VPQGLWQ        1     0
GTGCCGTAGGGGGAGCCTTGT     VPQGEPC        1     0
GTGCCGTAGGGTAATATTCTG     VPQGNIL        1     0
GTGCCGTAGGGTCAGGCTACG     VPQGQAT        1     0
GTGCCGTAGGGTCCGCGTAGT     VPQGPRS        1     0
GTGCCGTAGGGTGCGCGGGGT     VPQGARG        1     0
GTGCCGTAGGTGACTCCTTAT     VPQVTPY        1     0
GTGCCGTAGGTGCATCTGCCT     VPQVHLP        1     0
GTGCCGTAGGTGCCGCTGCAG     VPQVPLQ        1     0
GTGCCGTAGGTGCGTCTGTGG     VPQVRLW        1     0
GTGCCGTAGGTGCTGACGACG     VPQVLTT        1     0
GTGCCGTAGGTGCTGCTTAGG     VPQVLLR        1     0
GTGCCGTAGGTGGCGACGAGT     VPQVATS        1     0
GTGCCGTAGGTTAAGCGGTTT     VPQVKRF        1     0
GTGCCGTAGGTTACTGCTTAT     VPQVTAY        1     0
GTGCCGTAGGTTATTATGCCG     VPQVIMP        1     0
GTGCCGTAGGTTCAGCCTCCT     VPQVQPP        1     0
GTGCCGTAGGTTCCGACTCTG     VPQVPTL        1     0
GTGCCGTAGGTTCCTCTGGCG     VPQVPLA        1     0
GTGCCGTAGGTTGATAGTGCG     VPQVDSA        1     0
GTGCCGTAGGTTGCGTCTCAT     VPQVASH        1     0
GTGCCGTAGTTGCATTCGGAG     VPQLHSE        1     0
GTGCCGTATAAGACGCTGTTT     VPYKTLF        1     0
GTGCCGTATAAGACGCTTCGT     VPYKTLR        1     0
GTGCCGTATAAGAGTCATCCG     VPYKSHP        1     0
GTGCCGTATAAGCAGACTATT     VPYKQTI        1     0
GTGCCGTATAAGCAGGGTCCT     VPYKQGP        1     0
GTGCCGTATAAGCCGTTGATG     VPYKPLM        1     0
GTGCCGTATAAGCCTATTACT     VPYKPIT        1     0
GTGCCGTATAAGCCTGGTGCT     VPYKPGA        1     0
GTGCCGTATAAGCCTTCTCTT     VPYKPSL        1     0
GTGCCGTATAAGCTTCTGGAG     VPYKLLE        1     0
GTGCCGTATAAGTCGGGTCTG     VPYKSGL        1     0
GTGCCGTATAAGTTGGCTAAT     VPYKLAN        1     0
GTGCCGTATAATACGCCTACG     VPYNTPT        1     0
GTGCCGTATAATACTCTTTTG     VPYNTLL        1     0
GTGCCGTATAATCATATGCTT     VPYNHML        1     0
GTGCCGTATAATGAGGGGATG     VPYNEGM        1     0
GTGCCGTATAATGCTGGGCGG     VPYNAGR        1     0
GTGCCGTATAATTTTCAGCCG     VPYNFQP        1     0
GTGCCGTATACGAATAAGTCT     VPYTNKS        1     0
GTGCCGTATACGACGATGCCT     VPYTTMP        1     0
GTGCCGTATACGACTTCTTTG     VPYTTSL        1     0
GTGCCGTATACGAGTCATAAT     VPYTSHN        1     0
GTGCCGTATACGAGTCGTACT     VPYTSRT        1     0
GTGCCGTATACGATGCTGAGG     VPYTMLR        1     0
GTGCCGTATACGCATCTGGCG     VPYTHLA        1     0
GTGCCGTATACGCCTCTTTTG     VPYTPLL        1     0
GTGCCGTATACGCGTTTGGTT     VPYTRLV        1     0
GTGCCGTATACGTAGACTTCT     VPYTQTS        1     0
GTGCCGTATACGTCTAATCCT     VPYTSNP        1     0
GTGCCGTATACGTTGATGCCT     VPYTLMP        1     0
GTGCCGTATACTACTCGTGCG     VPYTTRA        1     0
GTGCCGTATACTCAGCTGTAT     VPYTQLY        1     0
GTGCCGTATACTCCTACGCCT     VPYTPTP        1     0
GTGCCGTATACTCCTCCGCAG     VPYTPPQ        1     0
GTGCCGTATACTCCTTATTCG     VPYTPYS        1     0
GTGCCGTATACTCCTTGGCAT     VPYTPWH        1     0
GTGCCGTATACTCGGTCGGGG     VPYTRSG        1     0
GTGCCGTATACTCTGCAGGCT     VPYTLQA        1     0
GTGCCGTATACTCTGGTGCTT     VPYTLVL        1     0
GTGCCGTATACTCTTCAGACG     VPYTLQT        1     0
GTGCCGTATACTGCTGGTCGT     VPYTAGR        1     0
GTGCCGTATACTGTGATGCCA     VPYTVMP        1     0
GTGCCGTATACTTCGATGGGT     VPYTSMG        1     0
GTGCCGTATACTTCGCTGCCT     VPYTSLP        1     0
GTGCCGTATACTTCGTATGTT     VPYTSYV        1     0
GTGCCGTATACTTCTACGCCG     VPYTSTP        1     0
GTGCCGTATACTTGGCCTTCT     VPYTWPS        1     0
GTGCCGTATAGGCCTCATGGT     VPYRPHG        1     0
GTGCCGTATAGGCTTTTTCCT     VPYRLFP        1     0
GTGCCGTATAGGCTTTTTGAG     VPYRLFE        1     0
GTGCCGTATAGGGAGCCTGTG     VPYREPV        1     0
GTGCCGTATAGGGTGTTGCTT     VPYRVLL        1     0
GTGCCGTATAGGTATCTGGTT     VPYRYLV        1     0
GTGCCGTATAGGTATCTTCCG     VPYRYLP        1     0
GTGCCGTATAGGTATCTTCCT     VPYRYLP        1     0
GTGCCGTATAGGTCTCTTCCT     VPYRSLP        1     0
GTGCCGTATAGGTTTCATCCG     VPYRFHP        1     0
GTGCCGTATAGTCCTCCTTGG     VPYSPPW        1     0
GTGCCGTATAGTGAGTCTTAG     VPYSESQ        1     0
GTGCCGTATAGTGATCAGCCT     VPYSDQP        1     0
GTGCCGTATAGTGCGCCTGTT     VPYSAPV        1     0
GTGCCGTATAGTGGTTATTAT     VPYSGYY        1     0
GTGCCGTATAGTGTTGGGAGG     VPYSVGR        1     0
GTGCCGTATAGTTCGATGCGT     VPYSSMR        1     0
GTGCCGTATAGTTCGGAGTGG     VPYSSEW        1     0
GTGCCGTATAGTTCTACTTCT     VPYSSTS        1     0
GTGCCGTATAGTTGTTGTTTG     VPYSCCL        1     0
GTGCCGTATATGACGGAGGTG     VPYMTEV        1     0
GTGCCGTATATGAGGGGGCAG     VPYMRGQ        1     0
GTGCCGTATATGATTCCGTCG     VPYMIPS        1     0
GTGCCGTATATGATTCCTACG     VPYMIPT        1     0
GTGCCGTATATGATTCTTGTG     VPYMILV        1     0
GTGCCGTATATGCATGTTGTG     VPYMHVV        1     0
GTGCCGTATATGCGTGTTGCG     VPYMRVA        1     0
GTGCCGTATATGGCGTTGGAT     VPYMALD        1     0
GTGCCGTATATGGCTCGTACT     VPYMART        1     0
GTGCCGTATATGTCTTCGCTT     VPYMSSL        1     0
GTGCCGTATATGTGGCCTAAG     VPYMWPK        1     0
GTGCCGTATATTACTTTGACT     VPYITLT        1     0
GTGCCGTATATTCCTCCGAAG     VPYIPPK        1     0
GTGCCGTATATTCCTCCGATT     VPYIPPI        1     0
GTGCCGTATATTGCGCGGATG     VPYIARM        1     0
GTGCCGTATATTGTGCGGCAG     VPYIVRQ        1     0
GTGCCGTATATTTTTCAGCAT     VPYIFQH        1     0
GTGCCGTATATTTTTTCTTAT     VPYIFSY        1     0
GTGCCGTATCAGACGCAGATT     VPYQTQI        1     0
GTGCCGTATCAGACGCCTGCG     VPYQTPA        1     0
GTGCCGTATCAGACGTGGCGT     VPYQTWR        1     0
GTGCCGTATCAGATGCCGTAT     VPYQMPY        1     0
GTGCCGTATCAGATTGCGCTG     VPYQIAL        1     0
GTGCCGTATCAGCAGCATCCA     VPYQQHP        1     0
GTGCCGTATCAGCAGCATCCG     VPYQQHP        1     0
GTGCCGTATCAGCATCATCGG     VPYQHHR        1     0
GTGCCGTATCAGCATCCGACT     VPYQHPT        1     0
GTGCCGTATCAGCCGAGGGCG     VPYQPRA        1     0
GTGCCGTATCAGCCGCCGGCT     VPYQPPA        1     0
GTGCCGTATCAGCCTCCGGGT     VPYQPPG        1     0
GTGCCGTATCAGCCTCCTACG     VPYQPPT        1     0
GTGCCGTATCAGCCTTGTTAT     VPYQPCY        1     0
GTGCCGTATCAGCGTTCTGTT     VPYQRSV        1     0
GTGCCGTATCAGCTGTTGTCT     VPYQLLS        1     0
GTGCCGTATCAGGTGCCTTGC     VPYQVPC        1     0
GTGCCGTATCAGGTGTCTCCT     VPYQVSP        1     0
GTGCCGTATCAGGTTGCGAGT     VPYQVAS        1     0
GTGCCGTATCAGTAGACTCGG     VPYQQTR        1     0
GTGCCGTATCAGTATCCGTCG     VPYQYPS        1     0
GTGCCGTATCAGTCGGATATG     VPYQSDM        1     0
GTGCCGTATCAGTCTAGTAAT     VPYQSSN        1     0
GTGCCGTATCAGTCTCCGTTG     VPYQSPL        1     0
GTGCCGTATCATAAGCCTGTG     VPYHKPV        1     0
GTGCCGTATCATACTTATGTG     VPYHTYV        1     0
GTGCCGTATCATATGCCGTTT     VPYHMPF        1     0
GTGCCGTATCATCAGCCTTTT     VPYHQPF        1     0
GTGCCGTATCATCCGCAGCCT     VPYHPQP        1     0
GTGCCGTATCATCCGCGGTGG     VPYHPRW        1     0
GTGCCGTATCATCCGCTGCAG     VPYHPLQ        1     0
GTGCCGTATCATGGTCCTGCT     VPYHGPA        1     0
GTGCCGTATCATGGTCCTGTT     VPYHGPV        1     0
GTGCCGTATCATGTGGGTAGG     VPYHVGR        1     0
GTGCCGTATCATTCGATTCCT     VPYHSIP        1     0
GTGCCGTATCATTCGTCTTCG     VPYHSSS        1     0
GTGCCGTATCATTCTCCGCTG     VPYHSPL        1     0
GTGCCGTATCATTCTCCTATG     VPYHSPM        1     0
GTGCCGTATCATTCTGGTCAT     VPYHSGH        1     0
GTGCCGTATCCGAGGCCTGCT     VPYPRPA        1     0
GTGCCGTATCCGAGGCTGCTG     VPYPRLL        1     0
GTGCCGTATCCGAGTTGTCGT     VPYPSCR        1     0
GTGCCGTATCCGATGAATCTT     VPYPMNL        1     0
GTGCCGTATCCGCAGCCTACT     VPYPQPT        1     0
GTGCCGTATCCGCAGCGTAGT     VPYPQRS        1     0
GTGCCGTATCCGCAGCTGGTT     VPYPQLV        1     0
GTGCCGTATCCGCCGAGTAGT     VPYPPSS        1     0
GTGCCGTATCCGCCGGTTGCG     VPYPPVA        1     0
GTGCCGTATCCGCGGTGTCAT     VPYPRCH        1     0
GTGCCGTATCCGCTTTTTTTG     VPYPLFL        1     0
GTGCCGTATCCGGCGGAGCTG     VPYPAEL        1     0
GTGCCGTATCCGGTGTTGCTT     VPYPVLL        1     0
GTGCCGTATCCGTCTAGGACT     VPYPSRT        1     0
GTGCCGTATCCGTCTGCGATT     VPYPSAI        1     0
GTGCCGTATCCTAAGCCGTAT     VPYPKPY        1     0
GTGCCGTATCCTACTCAGCCG     VPYPTQP        1     0
GTGCCGTATCCTACTTCTCCT     VPYPTSP        1     0
GTGCCGTATCCTAGTGCTCCT     VPYPSAP        1     0
GTGCCGTATCCTCCTCTGAAT     VPYPPLN        1     0
GTGCCGTATCCTCGTCAGCGG     VPYPRQR        1     0
GTGCCGTATCCTCTGTATCTG     VPYPLYL        1     0
GTGCCGTATCCTGCTGCTGCG     VPYPAAA        1     0
GTGCCGTATCCTTATACGGAT     VPYPYTD        1     0
GTGCCGTATCCTTATGCTAAG     VPYPYAK        1     0
GTGCCGTATCCTTCGCATCGT     VPYPSHR        1     0
GTGCCGTATCCTTGGCTGACG     VPYPWLT        1     0
GTGCCGTATCCTTTTAGGATT     VPYPFRI        1     0
GTGCCGTATCCTTTTCGGATG     VPYPFRM        1     0
GTGCCGTATCGGACGCCTTAT     VPYRTPY        1     0
GTGCCGTATCGGACGCTGTCG     VPYRTLS        1     0
GTGCCGTATCGGACTGATACG     VPYRTDT        1     0
GTGCCGTATCGGATTCAGTCG     VPYRIQS        1     0
GTGCCGTATCGGGCGTCTGTT     VPYRASV        1     0
GTGCCGTATCGGTCGTCTGTT     VPYRSSV        1     0
GTGCCGTATCGGTTGATTCCT     VPYRLIP        1     0
GTGCCGTATCGGTTTCCGGCT     VPYRFPA        1     0
GTGCCGTATCGTCATTTTCCT     VPYRHFP        1     0
GTGCCGTATCGTCCGCCGCCT     VPYRPPP        1     0
GTGCCGTATCGTCCTTCTGTT     VPYRPSV        1     0
GTGCCGTATCGTCTTTATCTT     VPYRLYL        1     0
GTGCCGTATCGTGTGCATCAG     VPYRVHQ        1     0
GTGCCGTATCGTGTTCTTTGG     VPYRVLW        1     0
GTGCCGTATCGTTCGACGCAG     VPYRSTQ        1     0
GTGCCGTATCGTTTTAAGCTT     VPYRFKL        1     0
GTGCCGTATCGTTTTGAGTGG     VPYRFEW        1     0
GTGCCGTATCTGACGATGTGG     VPYLTMW        1     0
GTGCCGTATCTGATTCCTACT     VPYLIPT        1     0
GTGCCGTATCTGCAGATTTAT     VPYLQIY        1     0
GTGCCGTATCTGCAGGAGGAT     VPYLQED        1     0
GTGCCGTATCTGCAGGGTAGG     VPYLQGR        1     0
GTGCCGTATCTGCCGCTGGCT     VPYLPLA        1     0
GTGCCGTATCTGCCGTCGCGT     VPYLPSR        1     0
GTGCCGTATCTGCGTCCTGGT     VPYLRPG        1     0
GTGCCGTATCTGGCTGCTAAG     VPYLAAK        1     0
GTGCCGTATCTGGTGCCTCTT     VPYLVPL        1     0
GTGCCGTATCTGTATATTCAG     VPYLYIQ        1     0
GTGCCGTATCTGTCGCGTGGT     VPYLSRG        1     0
GTGCCGTATCTGTCTCCGAAT     VPYLSPN        1     0
GTGCCGTATCTTAAGTTGCGT     VPYLKLR        1     0
GTGCCGTATCTTACGCTTGCT     VPYLTLA        1     0
GTGCCGTATCTTATTACGGTT     VPYLITV        1     0
GTGCCGTATCTTATTATGGTT     VPYLIMV        1     0
GTGCCGTATCTTCAGTGGTTG     VPYLQWL        1     0
GTGCCGTATCTTCCGCGGAAT     VPYLPRN        1     0
GTGCCGTATCTTCTGGGTCTT     VPYLLGL        1     0
GTGCCGTATCTTCTTGTTGGT     VPYLLVG        1     0
GTGCCGTATCTTGCGTATGCT     VPYLAYA        1     0
GTGCCGTATGAGCAGACGCCT     VPYEQTP        1     0
GTGCCGTATGAGCAGACGCGT     VPYEQTR        1     0
GTGCCGTATGAGCAGCCTCTG     VPYEQPL        1     0
GTGCCGTATGAGCATCATCTT     VPYEHHL        1     0
GTGCCGTATGAGCCGTTTGGG     VPYEPFG        1     0
GTGCCGTATGAGCCTCGTCTT     VPYEPRL        1     0
GTGCCGTATGAGCCTTGGTTG     VPYEPWL        1     0
GTGCCGTATGAGCTTCTCCCG     VPYELLP        1     0
GTGCCGTATGATAAGCCTGCT     VPYDKPA        1     0
GTGCCGTATGATACTCCTCGT     VPYDTPR        1     0
GTGCCGTATGATAGTATTGAT     VPYDSID        1     0
GTGCCGTATGATCATCCTTGG     VPYDHPW        1     0
GTGCCGTATGATCCTCTTCCT     VPYDPLP        1     0
GTGCCGTATGATCGTAGGATG     VPYDRRM        1     0
GTGCCGTATGATCTGAAGGTT     VPYDLKV        1     0
GTGCCGTATGATCTGTCTCGT     VPYDLSR        1     0
GTGCCGTATGATGCTGTTAAT     VPYDAVN        1     0
GTGCCGTATGATGTTCGGTCT     VPYDVRS        1     0
GTGCCGTATGCCAATGATTTT     VPYANDF        1     0
GTGCCGTATGCGACGAATCTG     VPYATNL        1     0
GTGCCGTATGCGACGCCGCCT     VPYATPP        1     0
GTGCCGTATGCGAGGACTATG     VPYARTM        1     0
GTGCCGTATGCGAGGACTCCG     VPYARTP        1     0
GTGCCGTATGCGAGGGTTGAG     VPYARVE        1     0
GTGCCGTATGCGAGTCGGGGG     VPYASRG        1     0
GTGCCGTATGCGAGTTCTAAG     VPYASSK        1     0
GTGCCGTATGCGATGGCTGAG     VPYAMAE        1     0
GTGCCGTATGCGATTCTGACT     VPYAILT        1     0
GTGCCGTATGCGATTGGGAAT     VPYAIGN        1     0
GTGCCGTATGCGCAGCCTTCA     VPYAQPS        1     0
GTGCCGTATGCGCATCTGTAG     VPYAHLQ        1     0
GTGCCGTATGCGCGGGGGCCT     VPYARGP        1     0
GTGCCGTATGCGCGTAATCAT     VPYARNH        1     0
GTGCCGTATGCGCGTTGGACG     VPYARWT        1     0
GTGCCGTATGCGCTGCGGCCT     VPYALRP        1     0
GTGCCGTATGCGGAGGCTTAG     VPYAEAQ        1     0
GTGCCGTATGCGGGGGGTCTG     VPYAGGL        1     0
GTGCCGTATGCGGTTCGTTCT     VPYAVRS        1     0
GTGCCGTATGCGTATCTTTCG     VPYAYLS        1     0
GTGCCGTATGCTACTGAGCGT     VPYATER        1     0
GTGCCGTATGCTACTGATATG     VPYATDM        1     0
GTGCCGTATGCTATTCCGCGG     VPYAIPR        1     0
GTGCCGTATGCTCATCCTCCT     VPYAHPP        1     0
GTGCCGTATGCTCATCCTTGG     VPYAHPW        1     0
GTGCCGTATGCTCCGACTCCT     VPYAPTP        1     0
GTGCCGTATGCTCCTCCGACG     VPYAPPT        1     0
GTGCCGTATGCTGAGCAGCTG     VPYAEQL        1     0
GTGCCGTATGCTGATCCGTCG     VPYADPS        1     0
GTGCCGTATGCTGATCGGACG     VPYADRT        1     0
GTGCCGTATGCTGATTATATG     VPYADYM        1     0
GTGCCGTATGCTGCTTTTCAT     VPYAAFH        1     0
GTGCCGTATGCTTAGAAGATG     VPYAQKM        1     0
GTGCCGTATGCTTCTCGGCAG     VPYASRQ        1     0
GTGCCGTATGCTTCTTCTCGG     VPYASSR        1     0
GTGCCGTATGCTTGGTATGAG     VPYAWYE        1     0
GTGCCGTATGGGACGAAGCAT     VPYGTKH        1     0
GTGCCGTATGGGACGACGTGG     VPYGTTW        1     0
GTGCCGTATGGGATGACGCAT     VPYGMTH        1     0
GTGCCGTATGGGCGTACGCTG     VPYGRTL        1     0
GTGCCGTATGGGCTTGATGGT     VPYGLDG        1     0
GTGCCGTATGGGTATGATCTT     VPYGYDL        1     0
GTGCCGTATGGTCCGGGTATG     VPYGPGM        1     0
GTGCCGTATGGTCCTTGTTGT     VPYGPCC        1     0
GTGCCGTATGGTGGTCGTCCT     VPYGGRP        1     0
GTGCCGTATGTGAATGAGGTG     VPYVNEV        1     0
GTGCCGTATGTGCAGACTACT     VPYVQTT        1     0
GTGCCGTATGTGCCGCCGGTG     VPYVPPV        1     0
GTGCCGTATGTGCGTCTTACG     VPYVRLT        1     0
GTGCCGTATGTGCGTGTTGCG     VPYVRVA        1     0
GTGCCGTATGTGCTTCAGCAG     VPYVLQQ        1     0
GTGCCGTATGTGCTTTTTCCT     VPYVLFP        1     0
GTGCCGTATGTGTATTTGACT     VPYVYLT        1     0
GTGCCGTATGTTACGCATACT     VPYVTHT        1     0
GTGCCGTATGTTCAGTTTGAT     VPYVQFD        1     0
GTGCCGTATGTTCCGAGTATT     VPYVPSI        1     0
GTGCCGTATGTTCCGCGGAAT     VPYVPRN        1     0
GTGCCGTATGTTCCTAATCCG     VPYVPNP        1     0
GTGCCGTATGTTCGGACGCCG     VPYVRTP        1     0
GTGCCGTATGTTCGTAATCTG     VPYVRNL        1     0
GTGCCGTATGTTGCTAATTAT     VPYVANY        1     0
GTGCCGTATGTTGCTGCGAGG     VPYVAAR        1     0
GTGCCGTATGTTGCTGTGCCT     VPYVAVP        1     0
GTGCCGTATGTTGTTATTTAT     VPYVVIY        1     0
GTGCCGTATGTTGTTCCGTTT     VPYVVPF        1     0
GTGCCGTATGTTTTGACTTGT     VPYVLTC        1     0
GTGCCGTATTATAGGACTATT     VPYYRTI        1     0
GTGCCGTATTATCAGGATACT     VPYYQDT        1     0
GTGCCGTATTATCCGCGTACT     VPYYPRT        1     0
GTGCCGTATTATCCTCCTAGG     VPYYPPR        1     0
GTGCCGTATTATCTTGGGTAG     VPYYLGQ        1     0
GTGCCGTATTATTATGGGAGG     VPYYYGR        1     0
GTGCCGTATTATTGGTCGACG     VPYYWST        1     0
GTGCCGTATTCGAAGCATCTG     VPYSKHL        1     0
GTGCCGTATTCGAGTGATTCG     VPYSSDS        1     0
GTGCCGTATTCGCCGCCTCTT     VPYSPPL        1     0
GTGCCGTATTCGCCTCTGCTG     VPYSPLL        1     0
GTGCCGTATTCGCTGTCTCCT     VPYSLSP        1     0
GTGCCGTATTCGGCGCGTCCG     VPYSARP        1     0
GTGCCGTATTCGTCTTCGCAG     VPYSSSQ        1     0
GTGCCGTATTCGTCTTGGGCT     VPYSSWA        1     0
GTGCCGTATTCGTGGGCTCCT     VPYSWAP        1     0
GTGCCGTATTCTCCGCTGCCT     VPYSPLP        1     0
GTGCCGTATTCTCGTACTAAG     VPYSRTK        1     0
GTGCCGTATTCTCTGCCTTCT     VPYSLPS        1     0
GTGCCGTATTCTGCGCATGTT     VPYSAHV        1     0
GTGCCGTATTCTTAGGTTACT     VPYSQVT        1     0
GTGCCGTATTCTTGGCCGTCT     VPYSWPS        1     0
GTGCCGTATTGGAAGCCGCTG     VPYWKPL        1     0
GTGCCGTATTGTGCTATTGGG     VPYCAIG        1     0
GTGCCGTATTTGAGGCCTCTT     VPYLRPL        1     0
GTGCCGTATTTGCCTTCTGAT     VPYLPSD        1     0
GTGCCGTATTTGGTGGCTGCG     VPYLVAA        1     0
GTGCCGTATTTGTTTCAGACG     VPYLFQT        1     0
GTGCCGTATTTTCCTCTGCAA     VPYFPLQ        1     0
GTGCCGTATTTTGAGCCGCTG     VPYFEPL        1     0
GTGCCGTATTTTGCGAGGCAG     VPYFARQ        1     0
GTGCCGTATTTTGCGCGTACT     VPYFART        1     0
GTGCCGTCAACGGTTCAGCTG     VPSTVQL        1     0
GTGCCGTCAACTACTACGCAT     VPSTTTH        1     0
GTGCCGTCAGTGCCGAGGCAT     VPSVPRH        1     0
GTGCCGTCCTCTTTTACTAGG     VPSSFTR        1     0
GTGCCGTCGAAGAGTGCGTTG     VPSKSAL        1     0
GTGCCGTCGAAGATGAATGCG     VPSKMNA        1     0
GTGCCGTCGAAGATGGTGAGG     VPSKMVR        1     0
GTGCCGTCGAAGATTCTGAAG     VPSKILK        1     0
GTGCCGTCGAAGCCGCGTTCT     VPSKPRS        1     0
GTGCCGTCGAAGCTGAAGCCT     VPSKLKP        1     0
GTGCCGTCGAAGCTTATGATG     VPSKLMM        1     0
GTGCCGTCGAAGGCGCGGTCT     VPSKARS        1     0
GTGCCGTCGAAGTATACGTAG     VPSKYTQ        1     0
GTGCCGTCGAAGTCGTTGCCT     VPSKSLP        1     0
GTGCCGTCGAAGTGTACTGCG     VPSKCTA        1     0
GTGCCGTCGAATAATAATCAG     VPSNNNQ        1     0
GTGCCGTCGAATAATGGTGGG     VPSNNGG        1     0
GTGCCGTCGAATAATTGGGCT     VPSNNWA        1     0
GTGCCGTCGAATACTATGCTG     VPSNTML        1     0
GTGCCGTCGAATACTCCTCGG     VPSNTPR        1     0
GTGCCGTCGAATATTATGACG     VPSNIMT        1     0
GTGCCGTCGAATCAGGAGCGT     VPSNQER        1     0
GTGCCGTCGAATCATCCTGCT     VPSNHPA        1     0
GTGCCGTCGAATCATGCGCGG     VPSNHAR        1     0
GTGCCGTCGAATCCGCAGCTT     VPSNPQL        1     0
GTGCCGTCGAATCCGCAGGAG     VPSNPQE        1     0
GTGCCGTCGAATCCGGCTCTT     VPSNPAL        1     0
GTGCCGTCGAATCCGGCTGAT     VPSNPAD        1     0
GTGCCGTCGAATCCGGGTTGG     VPSNPGW        1     0
GTGCCGTCGAATCCTCTGTGG     VPSNPLW        1     0
GTGCCGTCGAATCCTGCGCAG     VPSNPAQ        1     0
GTGCCGTCGAATCCTTCTTCG     VPSNPSS        1     0
GTGCCGTCGAATCGGTGGTTG     VPSNRWL        1     0
GTGCCGTCGAATCTTGTTCGT     VPSNLVR        1     0
GTGCCGTCGAATGAGATGCCT     VPSNEMP        1     0
GTGCCGTCGAATTATGGTACG     VPSNYGT        1     0
GTGCCGTCGAATTGTCCTCCG     VPSNCPP        1     0
GTGCCGTCGAATTTTCCGACT     VPSNFPT        1     0
GTGCCGTCGACGACTCCTACG     VPSTTPT        1     0
GTGCCGTCGACGAGGATGATT     VPSTRMI        1     0
GTGCCGTCGACGAGTGAGAGT     VPSTSES        1     0
GTGCCGTCGACGATTCCGCCG     VPSTIPP        1     0
GTGCCGTCGACGATTGATTGG     VPSTIDW        1     0
GTGCCGTCGACGCAGGTGTCT     VPSTQVS        1     0
GTGCCGTCGACGCAGTTTTTT     VPSTQFF        1     0
GTGCCGTCGACGCATCCGGCT     VPSTHPA        1     0
GTGCCGTCGACGCATTGGGCT     VPSTHWA        1     0
GTGCCGTCGACGCCTATTAGG     VPSTPIR        1     0
GTGCCGTCGACGCTTTGGGAT     VPSTLWD        1     0
GTGCCGTCGACGGATGCGATG     VPSTDAM        1     0
GTGCCGTCGACGGCTCTTACT     VPSTALT        1     0
GTGCCGTCGACGGGTCTTGAG     VPSTGLE        1     0
GTGCCGTCGACGTCGTTGTTG     VPSTSLL        1     0
GTGCCGTCGACGTCTAATGCG     VPSTSNA        1     0
GTGCCGTCGACGTCTGCTGAG     VPSTSAE        1     0
GTGCCGTCGACGTTTCCTTCT     VPSTFPS        1     0
GTGCCGTCGACGTTTTAGGAG     VPSTFQE        1     0
GTGCCGTCGACTAAGACTCTT     VPSTKTL        1     0
GTGCCGTCGACTACTCGTAAT     VPSTTRN        1     0
GTGCCGTCGACTAGTGCTGTT     VPSTSAV        1     0
GTGCCGTCGACTATTTCGAAG     VPSTISK        1     0
GTGCCGTCGACTCAGTCTGTG     VPSTQSV        1     0
GTGCCGTCGACTCCGACTTTT     VPSTPTF        1     0
GTGCCGTCGACTCCGCATCGT     VPSTPHR        1     0
GTGCCGTCGACTCCGTGGCTG     VPSTPWL        1     0
GTGCCGTCGACTCCTCGGGCT     VPSTPRA        1     0
GTGCCGTCGACTCCTGTTTCG     VPSTPVS        1     0
GTGCCGTCGACTCGTAATGTG     VPSTRNV        1     0
GTGCCGTCGACTCTTTGGGGG     VPSTLWG        1     0
GTGCCGTCGACTCTTTTGAAG     VPSTLLK        1     0
GTGCCGTCGACTGCGCATCCT     VPSTAHP        1     0
GTGCCGTCGACTGCTGCTCAG     VPSTAAQ        1     0
GTGCCGTCGACTGGTGCGCCT     VPSTGAP        1     0
GTGCCGTCGACTGTGGCTTCG     VPSTVAS        1     0
GTGCCGTCGACTGTTTTTCGT     VPSTVFR        1     0
GTGCCGTCGACTTATAGTCCG     VPSTYSP        1     0
GTGCCGTCGACTTCTCAGCAG     VPSTSQQ        1     0
GTGCCGTCGACTTGGGGTCCG     VPSTWGP        1     0
GTGCCGTCGAGGACTCAGCCG     VPSRTQP        1     0
GTGCCGTCGAGGCTGTCTCCG     VPSRLSP        1     0
GTGCCGTCGAGGGAGGTGCCG     VPSREVP        1     0
GTGCCGTCGAGGGCGCCTCAG     VPSRAPQ        1     0
GTGCCGTCGAGGGGGCAGCCG     VPSRGQP        1     0
GTGCCGTCGAGGTCTCTGTAT     VPSRSLY        1     0
GTGCCGTCGAGGTCTTATACG     VPSRSYT        1     0
GTGCCGTCGAGGTCTTCTGAT     VPSRSSD        1     0
GTGCCGTCGAGTAATCATCTT     VPSSNHL        1     0
GTGCCGTCGAGTACGACTCCG     VPSSTTP        1     0
GTGCCGTCGAGTACGTCTCCT     VPSSTSP        1     0
GTGCCGTCGAGTACTTCTCCG     VPSSTSP        1     0
GTGCCGTCGAGTATGCAGGCT     VPSSMQA        1     0
GTGCCGTCGAGTCAGTCGAGG     VPSSQSR        1     0
GTGCCGTCGAGTCATTCGTGG     VPSSHSW        1     0
GTGCCGTCGAGTCCGATTACG     VPSSPIT        1     0
GTGCCGTCGAGTCGGACGTGT     VPSSRTC        1     0
GTGCCGTCGAGTCGTGCTCTG     VPSSRAL        1     0
GTGCCGTCGAGTCGTTCGCAT     VPSSRSH        1     0
GTGCCGTCGAGTCTTGCGTTT     VPSSLAF        1     0
GTGCCGTCGAGTGTGTTGCAT     VPSSVLH        1     0
GTGCCGTCGAGTGTTCAGCTG     VPSSVQL        1     0
GTGCCGTCGAGTGTTCGGGCT     VPSSVRA        1     0
GTGCCGTCGAGTTCGAAGTTT     VPSSSKF        1     0
GTGCCGTCGATGCAGCTGCAG     VPSMQLQ        1     0
GTGCCGTCGATGCATCATGAT     VPSMHHD        1     0
GTGCCGTCGATGCATGGTATT     VPSMHGI        1     0
GTGCCGTCGATGCCTCATTTT     VPSMPHF        1     0
GTGCCGTCGATGCCTGCGCTT     VPSMPAL        1     0
GTGCCGTCGATGCCTTCGTCT     VPSMPSS        1     0
GTGCCGTCGATGCGGACTTCG     VPSMRTS        1     0
GTGCCGTCGATGCGGTCTCCT     VPSMRSP        1     0
GTGCCGTCGATGCTGCGTGAG     VPSMLRE        1     0
GTGCCGTCGATGGAGAATTAT     VPSMENY        1     0
GTGCCGTCGATGGATATTCTT     VPSMDIL        1     0
GTGCCGTCGATGGTTAATCTT     VPSMVNL        1     0
GTGCCGTCGATGTCGTTGCTT     VPSMSLL        1     0
GTGCCGTCGATTAATTATCCG     VPSINYP        1     0
GTGCCGTCGATTCATAGTTCG     VPSIHSS        1     0
GTGCCGTCGATTCCTCAGCGG     VPSIPQR        1     0
GTGCCGTCGATTCGTACGTTT     VPSIRTF        1     0
GTGCCGTCGATTGAGTGGGTG     VPSIEWV        1     0
GTGCCGTCGATTGCGGGTCCG     VPSIAGP        1     0
GTGCCGTCGATTGCTACTCAG     VPSIATQ        1     0
GTGCCGTCGATTGCTGCGTGG     VPSIAAW        1     0
GTGCCGTCGATTTGTCCGAGT     VPSICPS        1     0
GTGCCGTCGATTTTGCTGTAT     VPSILLY        1     0
GTGCCGTCGCAGCAGCAGACG     VPSQQQT        1     0
GTGCCGTCGCAGCAGCGTCCT     VPSQQRP        1     0
GTGCCGTCGCAGCAGTCTCAT     VPSQQSH        1     0
GTGCCGTCGCAGCGTATTGCG     VPSQRIA        1     0
GTGCCGTCGCAGCGTCATGTT     VPSQRHV        1     0
GTGCCGTCGCAGGATACGCGG     VPSQDTR        1     0
GTGCCGTCGCAGGATCCTGTG     VPSQDPV        1     0
GTGCCGTCGCAGGCTGTGTAT     VPSQAVY        1     0
GTGCCGTCGCAGGCTTCTATG     VPSQASM        1     0
GTGCCGTCGCAGGGTCTGCAG     VPSQGLQ        1     0
GTGCCGTCGCAGGTTAGTAAT     VPSQVSN        1     0
GTGCCGTCGCAGTATCTGTAT     VPSQYLY        1     0
GTGCCGTCGCAGTCTGATCAT     VPSQSDH        1     0
GTGCCGTCGCAGTCTGTGTCG     VPSQSVS        1     0
GTGCCGTCGCAGTGGTCGGTT     VPSQWSV        1     0
GTGCCGTCGCATAATCCTGCG     VPSHNPA        1     0
GTGCCGTCGCATAATCTTCTG     VPSHNLL        1     0
GTGCCGTCGCATACTAATACG     VPSHTNT        1     0
GTGCCGTCGCATACTGTGAAT     VPSHTVN        1     0
GTGCCGTCGCATATGCGTTAG     VPSHMRQ        1     0
GTGCCGTCGCATCCTGGGCCT     VPSHPGP        1     0
GTGCCGTCGCATCCTGGTCAT     VPSHPGH        1     0
GTGCCGTCGCATCGTCCTATT     VPSHRPI        1     0
GTGCCGTCGCATCGTCTTACT     VPSHRLT        1     0
GTGCCGTCGCATCTTAGTAGT     VPSHLSS        1     0
GTGCCGTCGCATGCTTTGCCT     VPSHALP        1     0
GTGCCGTCGCATGTGAATCTT     VPSHVNL        1     0
GTGCCGTCGCATGTTTCTGCG     VPSHVSA        1     0
GTGCCGTCGCATTAGAATCTG     VPSHQNL        1     0
GTGCCGTCGCATTATTTTAGG     VPSHYFR        1     0
GTGCCGTCGCATTCGGGGTGT     VPSHSGC        1     0
GTGCCGTCGCATTCTCATACT     VPSHSHT        1     0
GTGCCGTCGCATTTGACTGGT     VPSHLTG        1     0
GTGCCGTCGCATTTGGGTCAG     VPSHLGQ        1     0
GTGCCGTCGCATTTTTCTGAG     VPSHFSE        1     0
GTGCCGTCGCCGATGAATTCG     VPSPMNS        1     0
GTGCCGTCGCCGCAGAATCTG     VPSPQNL        1     0
GTGCCGTCGCCGCCGCTGCTT     VPSPPLL        1     0
GTGCCGTCGCCGCCTTCTCGG     VPSPPSR        1     0
GTGCCGTCGCCGCTGAAGCTG     VPSPLKL        1     0
GTGCCGTCGCCGCTTACTGAG     VPSPLTE        1     0
GTGCCGTCGCCGCTTCATGTG     VPSPLHV        1     0
GTGCCGTCGCCGCTTCGGATG     VPSPLRM        1     0
GTGCCGTCGCCGGATGAGCCG     VPSPDEP        1     0
GTGCCGTCGCCGGTGCCTAGT     VPSPVPS        1     0
GTGCCGTCGCCGTATCAGCAG     VPSPYQQ        1     0
GTGCCGTCGCCGTCTAAGCTG     VPSPSKL        1     0
GTGCCGTCGCCGTCTCTTCCT     VPSPSLP        1     0
GTGCCGTCGCCGTTTATTTCT     VPSPFIS        1     0
GTGCCGTCGCCTAAGGATCGG     VPSPKDR        1     0
GTGCCGTCGCCTACGTGTGAT     VPSPTCD        1     0
GTGCCGTCGCCTACTCAGGCT     VPSPTQA        1     0
GTGCCGTCGCCTACTGATTTT     VPSPTDF        1     0
GTGCCGTCGCCTACTTCGCCT     VPSPTSP        1     0
GTGCCGTCGCCTATGCCTTAG     VPSPMPQ        1     0
GTGCCGTCGCCTATGTTTTAT     VPSPMFY        1     0
GTGCCGTCGCCTCAGTCTTAG     VPSPQSQ        1     0
GTGCCGTCGCCTCAGTCTTGG     VPSPQSW        1     0
GTGCCGTCGCCTCCCCTTCTG     VPSPPLL        1     0
GTGCCGTCGCCTCCGATTCGT     VPSPPIR        1     0
GTGCCGTCGCCTCCGCTGTTG     VPSPPLL        1     0
GTGCCGTCGCCTCGTTGGCAG     VPSPRWQ        1     0
GTGCCGTCGCCTCTGAAGCCG     VPSPLKP        1     0
GTGCCGTCGCCTCTGCGTGGT     VPSPLRG        1     0
GTGCCGTCGCCTCTTCTTCCG     VPSPLLP        1     0
GTGCCGTCGCCTGAGCCGTTT     VPSPEPF        1     0
GTGCCGTCGCCTGCTCCTCGT     VPSPAPR        1     0
GTGCCGTCGCCTGCTCTTAAG     VPSPALK        1     0
GTGCCGTCGCCTGCTTGTAAT     VPSPACN        1     0
GTGCCGTCGCCTGTGAGGATT     VPSPVRI        1     0
GTGCCGTCGCCTGTGTCTGTG     VPSPVSV        1     0
GTGCCGTCGCCTGTTATTGTT     VPSPVIV        1     0
GTGCCGTCGCCTGTTCATGAT     VPSPVHD        1     0
GTGCCGTCGCCTTATCCGCTG     VPSPYPL        1     0
GTGCCGTCGCCTTTTAGGTAT     VPSPFRY        1     0
GTGCCGTCGCCTTTTCGGTAG     VPSPFRQ        1     0
GTGCCGTCGCGGAAGGATTTG     VPSRKDL        1     0
GTGCCGTCGCGGATGACTGTT     VPSRMTV        1     0
GTGCCGTCGCGGATTATTAAG     VPSRIIK        1     0
GTGCCGTCGCGGCCTAATATT     VPSRPNI        1     0
GTGCCGTCGCGGCTTAATCCG     VPSRLNP        1     0
GTGCCGTCGCGGGAGTTTACG     VPSREFT        1     0
GTGCCGTCGCGGGTTGTTCCG     VPSRVVP        1     0
GTGCCGTCGCGGTCTCAGCTG     VPSRSQL        1     0
GTGCCGTCGCGGTGGGGGCTT     VPSRWGL        1     0
GTGCCGTCGCGTAATACGTGG     VPSRNTW        1     0
GTGCCGTCGCGTACGCATTGG     VPSRTHW        1     0
GTGCCGTCGCGTACTGAGAAT     VPSRTEN        1     0
GTGCCGTCGCGTAGTGCTACT     VPSRSAT        1     0
GTGCCGTCGCGTATTCTGGTG     VPSRILV        1     0
GTGCCGTCGCGTCATATTGAT     VPSRHID        1     0
GTGCCGTCGCGTCATCTTTTT     VPSRHLF        1     0
GTGCCGTCGCGTCCTACTAGT     VPSRPTS        1     0
GTGCCGTCGCGTCCTCAGTAG     VPSRPQQ        1     0
GTGCCGTCGCGTTGGTCTGTG     VPSRWSV        1     0
GTGCCGTCGCGTTGTCCTTGG     VPSRCPW        1     0
GTGCCGTCGCTGAAGCTTATG     VPSLKLM        1     0
GTGCCGTCGCTGATTCCTTCG     VPSLIPS        1     0
GTGCCGTCGCTGCCGAATACT     VPSLPNT        1     0
GTGCCGTCGCTGCCGCCTAGG     VPSLPPR        1     0
GTGCCGTCGCTGCCTCATCCT     VPSLPHP        1     0
GTGCCGTCGCTGCCTGGTTCT     VPSLPGS        1     0
GTGCCGTCGCTGCGGAGTGGG     VPSLRSG        1     0
GTGCCGTCGCTGCGTTCTGAT     VPSLRSD        1     0
GTGCCGTCGCTGCTGATGTGT     VPSLLMC        1     0
GTGCCGTCGCTGGAGCATGTT     VPSLEHV        1     0
GTGCCGTCGCTGGAGTTGTGG     VPSLELW        1     0
GTGCCGTCGCTGGCGACTCGT     VPSLATR        1     0
GTGCCGTCGCTGGCTAGTCAT     VPSLASH        1     0
GTGCCGTCGCTGGCTTGGACG     VPSLAWT        1     0
GTGCCGTCGCTGTATCCTGTG     VPSLYPV        1     0
GTGCCGTCGCTGTCGCCGTGG     VPSLSPW        1     0
GTGCCGTCGCTGTCTCAGAAG     VPSLSQK        1     0
GTGCCGTCGCTGTTGATGCCT     VPSLLMP        1     0
GTGCCGTCGCTTAATACTCTG     VPSLNTL        1     0
GTGCCGTCGCTTACGAGGGAT     VPSLTRD        1     0
GTGCCGTCGCTTACTGCTATT     VPSLTAI        1     0
GTGCCGTCGCTTACTGTTCGG     VPSLTVR        1     0
GTGCCGTCGCTTATTCATGAT     VPSLIHD        1     0
GTGCCGTCGCTTATTCATGCT     VPSLIHA        1     0
GTGCCGTCGCTTATTCCGCGT     VPSLIPR        1     0
GTGCCGTCGCTTCAGAAGGAG     VPSLQKE        1     0
GTGCCGTCGCTTCCTAGTCCT     VPSLPSP        1     0
GTGCCGTCGCTTCCTCCGTCT     VPSLPPS        1     0
GTGCCGTCGCTTCCTCTGAAG     VPSLPLK        1     0
GTGCCGTCGCTTCCTTGGCTT     VPSLPWL        1     0
GTGCCGTCGCTTCTGTCTAAG     VPSLLSK        1     0
GTGCCGTCGCTTCTTCGTACT     VPSLLRT        1     0
GTGCCGTCGCTTGAGGTTACG     VPSLEVT        1     0
GTGCCGTCGCTTGATGGTTCT     VPSLDGS        1     0
GTGCCGTCGCTTGCTCTTGTT     VPSLALV        1     0
GTGCCGTCGCTTGTTGTGAGT     VPSLVVS        1     0
GTGCCGTCGCTTTATCAGTGG     VPSLYQW        1     0
GTGCCGTCGCTTTCTCTGCCT     VPSLSLP        1     0
GTGCCGTCGCTTTTGGATCCT     VPSLLDP        1     0
GTGCCGTCGCTTTTTCAGCCG     VPSLFQP        1     0
GTGCCGTCGGAGAATGCTCAT     VPSENAH        1     0
GTGCCGTCGGAGACTAGGCTT     VPSETRL        1     0
GTGCCGTCGGAGCCGCGGTTT     VPSEPRF        1     0
GTGCCGTCGGAGCTGAATCTT     VPSELNL        1     0
GTGCCGTCGGAGCTTAGGTAT     VPSELRY        1     0
GTGCCGTCGGAGGCGCGTTTT     VPSEARF        1     0
GTGCCGTCGGAGGCTGCGCTG     VPSEAAL        1     0
GTGCCGTCGGAGGTTCTTCGG     VPSEVLR        1     0
GTGCCGTCGGATAAGTTTGTT     VPSDKFV        1     0
GTGCCGTCGGATAGTACTCCG     VPSDSTP        1     0
GTGCCGTCGGATATTGGGTTT     VPSDIGF        1     0
GTGCCGTCGGATCAGCGGAGT     VPSDQRS        1     0
GTGCCGTCGGATCATTCTCCG     VPSDHSP        1     0
GTGCCGTCGGATCCGGCTAAG     VPSDPAK        1     0
GTGCCGTCGGATCCTACTAGG     VPSDPTR        1     0
GTGCCGTCGGATCTGCCTGCT     VPSDLPA        1     0
GTGCCGTCGGATGAGCGTGCG     VPSDERA        1     0
GTGCCGTCGGATGCGATGTAT     VPSDAMY        1     0
GTGCCGTCGGATGTTCTGCCT     VPSDVLP        1     0
GTGCCGTCGGATTATCATCAT     VPSDYHH        1     0
GTGCCGTCGGATTGTAGGACT     VPSDCRT        1     0
GTGCCGTCGGATTGTCTGCGT     VPSDCLR        1     0
GTGCCGTCGGCGTATATTCCT     VPSAYIP        1     0
GTGCCGTCGGCTACGAAGAAG     VPSATKK        1     0
GTGCCGTCGGCTATTAATGCG     VPSAINA        1     0
GTGCCGTCGGCTCAGTTGTCT     VPSAQLS        1     0
GTGCCGTCGGCTCCGTATAGG     VPSAPYR        1     0
GTGCCGTCGGCTCCTACTGCT     VPSAPTA        1     0
GTGCCGTCGGCTGAGCATCGG     VPSAEHR        1     0
GTGCCGTCGGCTGTTACTGGT     VPSAVTG        1     0
GTGCCGTCGGCTGTTCAGGTT     VPSAVQV        1     0
GTGCCGTCGGGGAATCCGCGG     VPSGNPR        1     0
GTGCCGTCGGGGACTCCTGAG     VPSGTPE        1     0
GTGCCGTCGGGGCTGCTGCAT     VPSGLLH        1     0
GTGCCGTCGGGGCTGTGGATT     VPSGLWI        1     0
GTGCCGTCGGGGCTTCTTCGG     VPSGLLR        1     0
GTGCCGTCGGGGGTTCAGCGG     VPSGVQR        1     0
GTGCCGTCGGGGTAGGATCGT     VPSGQDR        1     0
GTGCCGTCGGGTCATGCTCTG     VPSGHAL        1     0
GTGCCGTCGGGTCCTCAGTAT     VPSGPQY        1     0
GTGCCGTCGGGTGGTAGTCCT     VPSGGSP        1     0
GTGCCGTCGGGTTAGATTGCT     VPSGQIA        1     0
GTGCCGTCGGTGAAGTCTCGT     VPSVKSR        1     0
GTGCCGTCGGTGAGGGTGCTT     VPSVRVL        1     0
GTGCCGTCGGTGATTATTCCT     VPSVIIP        1     0
GTGCCGTCGGTGCAGCATGCG     VPSVQHA        1     0
GTGCCGTCGGTGCCTAATCAT     VPSVPNH        1     0
GTGCCGTCGGTGGATCGTTCG     VPSVDRS        1     0
GTGCCGTCGGTGGATTGTGCT     VPSVDCA        1     0
GTGCCGTCGGTGTCGCAGTCT     VPSVSQS        1     0
GTGCCGTCGGTGTGGATGTTG     VPSVWML        1     0
GTGCCGTCGGTTAATACGCCT     VPSVNTP        1     0
GTGCCGTCGGTTACTTTGGTT     VPSVTLV        1     0
GTGCCGTCGGTTACTTTTTCT     VPSVTFS        1     0
GTGCCGTCGGTTAGTCATCCT     VPSVSHP        1     0
GTGCCGTCGGTTCAGGTTAGT     VPSVQVS        1     0
GTGCCGTCGGTTGAGCCTTGT     VPSVEPC        1     0
GTGCCGTCGGTTGAGCGTACG     VPSVERT        1     0
GTGCCGTCGGTTGGGTCGTTT     VPSVGSF        1     0
GTGCCGTCGGTTGGTCAGGTT     VPSVGQV        1     0
GTGCCGTCGGTTTCGACTCCG     VPSVSTP        1     0
GTGCCGTCGGTTTCTCTGCAT     VPSVSLH        1     0
GTGCCGTCGGTTTGGGTGTTT     VPSVWVF        1     0
GTGCCGTCGTAGACTTCGTCG     VPSQTSS        1     0
GTGCCGTCGTAGGCTCATGTG     VPSQAHV        1     0
GTGCCGTCGTATACTGTGACT     VPSYTVT        1     0
GTGCCGTCGTATAGGGTTCAT     VPSYRVH        1     0
GTGCCGTCGTATAGTCCGCTT     VPSYSPL        1     0
GTGCCGTCGTATATTGAGAAT     VPSYIEN        1     0
GTGCCGTCGTATCCTACTAGT     VPSYPTS        1     0
GTGCCGTCGTATCGTCATCAT     VPSYRHH        1     0
GTGCCGTCGTATCTGCGGACT     VPSYLRT        1     0
GTGCCGTCGTATCTTGAGACG     VPSYLET        1     0
GTGCCGTCGTATGCGCGTACT     VPSYART        1     0
GTGCCGTCGTATGCTTAGACT     VPSYAQT        1     0
GTGCCGTCGTATTATCATCAT     VPSYYHH        1     0
GTGCCGTCGTATTTGCCGAAG     VPSYLPK        1     0
GTGCCGTCGTATTTTCGTACG     VPSYFRT        1     0
GTGCCGTCGTCGAATCCTCTG     VPSSNPL        1     0
GTGCCGTCGTCGCAGGCGTCT     VPSSQAS        1     0
GTGCCGTCGTCGCATCCTCAG     VPSSHPQ        1     0
GTGCCGTCGTCGCATGCGGAG     VPSSHAE        1     0
GTGCCGTCGTCGCCGGAGTTG     VPSSPEL        1     0
GTGCCGTCGTCGCCTGTTTCT     VPSSPVS        1     0
GTGCCGTCGTCGCGTGATCAG     VPSSRDQ        1     0
GTGCCGTCGTCGGGTCCTAAT     VPSSGPN        1     0
GTGCCGTCGTCGGTTCTTCCT     VPSSVLP        1     0
GTGCCGTCGTCGTCTACTCGT     VPSSSTR        1     0
GTGCCGTCGTCGTCTCCGAAG     VPSSSPK        1     0
GTGCCGTCGTCGTCTCCTCTG     VPSSSPL        1     0
GTGCCGTCGTCGTGGATGTCG     VPSSWMS        1     0
GTGCCGTCGTCTACTTCGCTG     VPSSTSL        1     0
GTGCCGTCGTCTCCGCTTTAT     VPSSPLY        1     0
GTGCCGTCGTCTCGTGCTGTT     VPSSRAV        1     0
GTGCCGTCGTCTCTGCCTCCG     VPSSLPP        1     0
GTGCCGTCGTCTCTGCCTGGT     VPSSLPG        1     0
GTGCCGTCGTCTCTGCCTTCG     VPSSLPS        1     0
GTGCCGTCGTCTCTGCTGGCT     VPSSLLA        1     0
GTGCCGTCGTCTGTGGGTCAG     VPSSVGQ        1     0
GTGCCGTCGTCTGTTATTCGG     VPSSVIR        1     0
GTGCCGTCGTCTTCAAGTGTG     VPSSSSV        1     0
GTGCCGTCGTCTTCTGAGCCT     VPSSSEP        1     0
GTGCCGTCGTCTTTTCCTTCT     VPSSFPS        1     0
GTGCCGTCGTGGATGACGTGG     VPSWMTW        1     0
GTGCCGTCGTGGCGTATTTAT     VPSWRIY        1     0
GTGCCGTCGTGGGTTGCTGCG     VPSWVAA        1     0
GTGCCGTCGTGGGTTGGGGAG     VPSWVGE        1     0
GTGCCGTCGTGTCGTACTGTG     VPSCRTV        1     0
GTGCCGTCGTGTGATCGGAGT     VPSCDRS        1     0
GTGCCGTCGTTGAAGCGTACG     VPSLKRT        1     0
GTGCCGTCGTTGATTCCTTCG     VPSLIPS        1     0
GTGCCGTCGTTGCTGTGGTCT     VPSLLWS        1     0
GTGCCGTCGTTGCTTCCGGAG     VPSLLPE        1     0
GTGCCGTCGTTGGATCTGCTG     VPSLDLL        1     0
GTGCCGTCGTTGGGTGATTCG     VPSLGDS        1     0
GTGCCGTCGTTGTCTTTTTAT     VPSLSFY        1     0
GTGCCGTCGTTTAAGCATCGG     VPSFKHR        1     0
GTGCCGTCGTTTAAGCCTGTT     VPSFKPV        1     0
GTGCCGTCGTTTAAGTCTCGG     VPSFKSR        1     0
GTGCCGTCGTTTACTAAGCAT     VPSFTKH        1     0
GTGCCGTCGTTTCAGACTCGT     VPSFQTR        1     0
GTGCCGTCGTTTCCGCTTTCT     VPSFPLS        1     0
GTGCCGTCGTTTCTGCCGTTG     VPSFLPL        1     0
GTGCCGTCGTTTTCGCCTTCT     VPSFSPS        1     0
GTGCCGTCGTTTTCTCCTCTG     VPSFSPL        1     0
GTGCCGTCGTTTTTTGCTACG     VPSFFAT        1     0
GTGCCGTCTAAGACTCGTTAT     VPSKTRY        1     0
GTGCCGTCTAAGACTGCTGCT     VPSKTAA        1     0
GTGCCGTCTAAGCAGCTGATT     VPSKQLI        1     0
GTGCCGTCTAAGCAGGATGCT     VPSKQDA        1     0
GTGCCGTCTAAGCCTAATCCG     VPSKPNP        1     0
GTGCCGTCTAAGCCTACGATA     VPSKPTI        1     0
GTGCCGTCTAAGCTTCCGCCG     VPSKLPP        1     0
GTGCCGTCTAAGGAGCTTCAT     VPSKELH        1     0
GTGCCGTCTAAGGTTCCTACT     VPSKVPT        1     0
GTGCCGTCTAAGGTTCTTAAG     VPSKVLK        1     0
GTGCCGTCTAAGTCGCCTCGG     VPSKSPR        1     0
GTGCCGTCTAAGTTGTGGAAG     VPSKLWK        1     0
GTGCCGTCTAAGTTTCTGATG     VPSKFLM        1     0
GTGCCGTCTAATACGATTAAT     VPSNTIN        1     0
GTGCCGTCTAATAGTCTGTGG     VPSNSLW        1     0
GTGCCGTCTAATATGCAGCTG     VPSNMQL        1     0
GTGCCGTCTAATCCGAGGGTG     VPSNPRV        1     0
GTGCCGTCTAATCCGCCTGCG     VPSNPPA        1     0
GTGCCGTCTAATCCGGGTCCG     VPSNPGP        1     0
GTGCCGTCTAATCCTCGTCCT     VPSNPRP        1     0
GTGCCGTCTAATCCTTGGTAT     VPSNPWY        1     0
GTGCCGTCTAATCGTTCTAAT     VPSNRSN        1     0
GTGCCGTCTAATGAGAATTAG     VPSNENQ        1     0
GTGCCGTCTAATGCTCATCGT     VPSNAHR        1     0
GTGCCGTCTAATTATACTCCG     VPSNYTP        1     0
GTGCCGTCTAATTTGACTGAT     VPSNLTD        1     0
GTGCCGTCTAATTTTCCTAAG     VPSNFPK        1     0
GTGCCGTCTACGAAGGAGGAT     VPSTKED        1     0
GTGCCGTCTACGATGGGGATT     VPSTMGI        1     0
GTGCCGTCTACGCGTATGCCT     VPSTRMP        1     0
GTGCCGTCTACGCTTCCGTCG     VPSTLPS        1     0
GTGCCGTCTACGGCGACGCTG     VPSTATL        1     0
GTGCCGTCTACGGGGCTTTTG     VPSTGLL        1     0
GTGCCGTCTACGGTGCTTCCT     VPSTVLP        1     0
GTGCCGTCTACGGTGTCGCCT     VPSTVSP        1     0
GTGCCGTCTACGTATCCGCCT     VPSTYPP        1     0
GTGCCGTCTACGTCGACGCTG     VPSTSTL        1     0
GTGCCGTCTACGTGGGCTTTT     VPSTWAF        1     0
GTGCCGTCTACGTTGCGTGCT     VPSTLRA        1     0
GTGCCGTCTACTAAGTCTGTG     VPSTKSV        1     0
GTGCCGTCTACTAATTCTGCT     VPSTNSA        1     0
GTGCCGTCTACTACTCATACT     VPSTTHT        1     0
GTGCCGTCTACTATTCTGCAT     VPSTILH        1     0
GTGCCGTCTACTCATACTTGG     VPSTHTW        1     0
GTGCCGTCTACTCATATGCTT     VPSTHML        1     0
GTGCCGTCTACTCATCTGCCG     VPSTHLP        1     0
GTGCCGTCTACTCCTCCTCTT     VPSTPPL        1     0
GTGCCGTCTACTCTGCTGCGG     VPSTLLR        1     0
GTGCCGTCTACTGCGTCGTTT     VPSTASF        1     0
GTGCCGTCTACTGCTTCTACG     VPSTAST        1     0
GTGCCGTCTACTGGTATGAAG     VPSTGMK        1     0
GTGCCGTCTACTGGTCCTGAT     VPSTGPD        1     0
GTGCCGTCTACTGTGCCTCGG     VPSTVPR        1     0
GTGCCGTCTACTTAGCTTCAG     VPSTQLQ        1     0
GTGCCGTCTACTTCTCTGGAG     VPSTSLE        1     0
GTGCCGTCTAGGACGATGAAG     VPSRTMK        1     0
GTGCCGTCTAGGACTACGCTT     VPSRTTL        1     0
GTGCCGTCTAGGCCTCATATT     VPSRPHI        1     0
GTGCCGTCTAGGGTTGCGCAT     VPSRVAH        1     0
GTGCCGTCTAGGTATCAGCCT     VPSRYQP        1     0
GTGCCGTCTAGGTATCCGCAT     VPSRYPH        1     0
GTGCCGTCTAGGTCTTTGCCT     VPSRSLP        1     0
GTGCCGTCTAGGTTGTCGCTG     VPSRLSL        1     0
GTGCCGTCTAGTAATCGTATG     VPSSNRM        1     0
GTGCCGTCTAGTAATGGTGAG     VPSSNGE        1     0
GTGCCGTCTAGTCCGTGTTGT     VPSSPCC        1     0
GTGCCGTCTAGTCTTTCGATG     VPSSLSM        1     0
GTGCCGTCTAGTGCGCGGTTT     VPSSARF        1     0
GTGCCGTCTAGTGGTCGTCCT     VPSSGRP        1     0
GTGCCGTCTAGTGTGCTTGTG     VPSSVLV        1     0
GTGCCGTCTAGTTATCGGTCT     VPSSYRS        1     0
GTGCCGTCTAGTTCTCTGTGT     VPSSSLC        1     0
GTGCCGTCTAGTTTGCATTCG     VPSSLHS        1     0
GTGCCGTCTATACCTAGTAAT     VPSIPSN        1     0
GTGCCGTCTATGAAGCCGACG     VPSMKPT        1     0
GTGCCGTCTATGAATCTTACT     VPSMNLT        1     0
GTGCCGTCTATGATGATTCCG     VPSMMIP        1     0
GTGCCGTCTATGATTCCTTCT     VPSMIPS        1     0
GTGCCGTCTATGGTGACGAGT     VPSMVTS        1     0
GTGCCGTCTATGGTGCCGCTG     VPSMVPL        1     0
GTGCCGTCTATTAATCTTACT     VPSINLT        1     0
GTGCCGTCTATTACGCGTCTT     VPSITRL        1     0
GTGCCGTCTATTACTCATGCT     VPSITHA        1     0
GTGCCGTCTATTATGAGGTTT     VPSIMRF        1     0
GTGCCGTCTATTCGTCAGTCT     VPSIRQS        1     0
GTGCCGTCTATTGAGCATATT     VPSIEHI        1     0
GTGCCGTCTATTGAGCTGTAG     VPSIELQ        1     0
GTGCCGTCTATTGATGCTTAG     VPSIDAQ        1     0
GTGCCGTCTATTGGGGTTCCT     VPSIGVP        1     0
GTGCCGTCTATTTCTAAGCTG     VPSISKL        1     0
GTGCCGTCTATTTGGGCTTCG     VPSIWAS        1     0
GTGCCGTCTATTTGGGTGCAT     VPSIWVH        1     0
GTGCCGTCTCAGAAGCCTTTG     VPSQKPL        1     0
GTGCCGTCTCAGACTACTATG     VPSQTTM        1     0
GTGCCGTCTCAGAGGCTTCCG     VPSQRLP        1     0
GTGCCGTCTCAGAGTCGTTCT     VPSQSRS        1     0
GTGCCGTCTCAGCAGCCTCGT     VPSQQPR        1     0
GTGCCGTCTCAGCAGTATGGT     VPSQQYG        1     0
GTGCCGTCTCAGCATCGTACT     VPSQHRT        1     0
GTGCCGTCTCAGCCGTTTAGG     VPSQPFR        1     0
GTGCCGTCTCAGCCTAAGTAT     VPSQPKY        1     0
GTGCCGTCTCAGCCTATTCCT     VPSQPIP        1     0
GTGCCGTCTCAGCTGCAGAGG     VPSQLQR        1     0
GTGCCGTCTCAGCTTCCTTCT     VPSQLPS        1     0
GTGCCGTCTCAGGATACTATG     VPSQDTM        1     0
GTGCCGTCTCAGGTTATTGAT     VPSQVID        1     0
GTGCCGTCTCATAATCCGCTG     VPSHNPL        1     0
GTGCCGTCTCATACGTTGTTT     VPSHTLF        1     0
GTGCCGTCTCATACTATTATG     VPSHTIM        1     0
GTGCCGTCTCATATGGTTCTT     VPSHMVL        1     0
GTGCCGTCTCATCAGACTCGG     VPSHQTR        1     0
GTGCCGTCTCATCAGATTCGT     VPSHQIR        1     0
GTGCCGTCTCATCAGGATAGG     VPSHQDR        1     0
GTGCCGTCTCATCATCAGTCT     VPSHHQS        1     0
GTGCCGTCTCATCCGAGTGAG     VPSHPSE        1     0
GTGCCGTCTCATCCGCATTCG     VPSHPHS        1     0
GTGCCGTCTCATCCGGTTCCT     VPSHPVP        1     0
GTGCCGTCTCATCCTACGCAG     VPSHPTQ        1     0
GTGCCGTCTCATCCTCATTCG     VPSHPHS        1     0
GTGCCGTCTCATCGGTTTGAG     VPSHRFE        1     0
GTGCCGTCTCATCGTCCTTCG     VPSHRPS        1     0
GTGCCGTCTCATCTGCCGCTT     VPSHLPL        1     0
GTGCCGTCTCATCTGTTTGCT     VPSHLFA        1     0
GTGCCGTCTCATCTTCGTGCG     VPSHLRA        1     0
GTGCCGTCTCATCTTGCTCGG     VPSHLAR        1     0
GTGCCGTCTCATGATACTTAG     VPSHDTQ        1     0
GTGCCGTCTCATGCGATTCAG     VPSHAIQ        1     0
GTGCCGTCTCATGCGCTGCCT     VPSHALP        1     0
GTGCCGTCTCATGCTCTGCTT     VPSHALL        1     0
GTGCCGTCTCATTCTCAGGGT     VPSHSQG        1     0
GTGCCGTCTCCGAATAGGTCT     VPSPNRS        1     0
GTGCCGTCTCCGACTGCTGCG     VPSPTAA        1     0
GTGCCGTCTCCGAGGAAGCCT     VPSPRKP        1     0
GTGCCGTCTCCGAGTCAGCCG     VPSPSQP        1     0
GTGCCGTCTCCGATGACTGGG     VPSPMTG        1     0
GTGCCGTCTCCGCAGCCTCCT     VPSPQPP        1     0
GTGCCGTCTCCGCATACGGAT     VPSPHTD        1     0
GTGCCGTCTCCGCCTCGTACG     VPSPPRT        1     0
GTGCCGTCTCCGCTTCATCAT     VPSPLHH        1     0
GTGCCGTCTCCGGATCATGCG     VPSPDHA        1     0
GTGCCGTCTCCGGCGATTCAT     VPSPAIH        1     0
GTGCCGTCTCCGGTGAATACT     VPSPVNT        1     0
GTGCCGTCTCCGTCTTCTGAG     VPSPSSE        1     0
GTGCCGTCTCCGTTTACGAGT     VPSPFTS        1     0
GTGCCGTCTCCGTTTCAGATG     VPSPFQM        1     0
GTGCCGTCTCCGTTTGCTAGT     VPSPFAS        1     0
GTGCCGTCTCCTAAGTTGCAT     VPSPKLH        1     0
GTGCCGTCTCCTAATACGCAG     VPSPNTQ        1     0
GTGCCGTCTCCTACGCCTGCG     VPSPTPA        1     0
GTGCCGTCTCCTACTAGGTAT     VPSPTRY        1     0
GTGCCGTCTCCTACTCATAAT     VPSPTHN        1     0
GTGCCGTCTCCTACTCTGTGG     VPSPTLW        1     0
GTGCCGTCTCCTATGTCGGGT     VPSPMSG        1     0
GTGCCGTCTCCTATTCATAAG     VPSPIHK        1     0
GTGCCGTCTCCTCCGTCTGTT     VPSPPSV        1     0
GTGCCGTCTCCTCCTCCTCTG     VPSPPPL        1     0
GTGCCGTCTCCTCGGGCTTTG     VPSPRAL        1     0
GTGCCGTCTCCTCGTGCGCTG     VPSPRAL        1     0
GTGCCGTCTCCTCTGCATAAG     VPSPLHK        1     0
GTGCCGTCTCCTCTGTTTCTG     VPSPLFL        1     0
GTGCCGTCTCCTGGGTCGTCG     VPSPGSS        1     0
GTGCCGTCTCCTGTGGATGCT     VPSPVDA        1     0
GTGCCGTCTCCTGTTCGGGGT     VPSPVRG        1     0
GTGCCGTCTCCTTCTCTTCTG     VPSPSLL        1     0
GTGCCGTCTCCTTCTGCTACG     VPSPSAT        1     0
GTGCCGTCTCCTTCTGGTTCT     VPSPSGS        1     0
GTGCCGTCTCCTTTTGCGTTG     VPSPFAL        1     0
GTGCCGTCTCGGAGTGTGGCG     VPSRSVA        1     0
GTGCCGTCTCGGATTCATTTT     VPSRIHF        1     0
GTGCCGTCTCGGTATAGTCAT     VPSRYSH        1     0
GTGCCGTCTCGGTCGCAGTAT     VPSRSQY        1     0
GTGCCGTCTCGGTTTCAGCCG     VPSRFQP        1     0
GTGCCGTCTCGGTTTCTTACT     VPSRFLT        1     0
GTGCCGTCTCGTAATCATTCG     VPSRNHS        1     0
GTGCCGTCTCGTAATCCTACT     VPSRNPT        1     0
GTGCCGTCTCGTACTTCGCTG     VPSRTSL        1     0
GTGCCGTCTCGTATTTCTCCT     VPSRISP        1     0
GTGCCGTCTCGTCCGGCGCCT     VPSRPAP        1     0
GTGCCGTCTCGTCCTATGCCT     VPSRPMP        1     0
GTGCCGTCTCGTCCTCAGCTT     VPSRPQL        1     0
GTGCCGTCTCGTCCTGCGTCT     VPSRPAS        1     0
GTGCCGTCTCGTGTGCATCCG     VPSRVHP        1     0
GTGCCGTCTCGTTCTCCTCCG     VPSRSPP        1     0
GTGCCGTCTCGTTCTCTGCCT     VPSRSLP        1     0
GTGCCGTCTCGTTCTGTTAGT     VPSRSVS        1     0
GTGCCGTCTCTGAATCGTACT     VPSLNRT        1     0
GTGCCGTCTCTGACTCTGCCG     VPSLTLP        1     0
GTGCCGTCTCTGAGGACGTGG     VPSLRTW        1     0
GTGCCGTCTCTGATGCCGCGT     VPSLMPR        1     0
GTGCCGTCTCTGCAGCCTACT     VPSLQPT        1     0
GTGCCGTCTCTGCAGCCTGCT     VPSLQPA        1     0
GTGCCGTCTCTGCATACTCAG     VPSLHTQ        1     0
GTGCCGTCTCTGCATGGTCCG     VPSLHGP        1     0
GTGCCGTCTCTGCCGCATCGG     VPSLPHR        1     0
GTGCCGTCTCTGCCGCCTTAT     VPSLPPY        1     0
GTGCCGTCTCTGCCTGGTCTG     VPSLPGL        1     0
GTGCCGTCTCTGCCTTATCCG     VPSLPYP        1     0
GTGCCGTCTCTGGCGCGGAAG     VPSLARK        1     0
GTGCCGTCTCTGGGTGGTGTG     VPSLGGV        1     0
GTGCCGTCTCTGGTGCAGGCT     VPSLVQA        1     0
GTGCCGTCTCTGTCGCTTGCT     VPSLSLA        1     0
GTGCCGTCTCTGTCTACGCGG     VPSLSTR        1     0
GTGCCGTCTCTGTGTAGTGAT     VPSLCSD        1     0
GTGCCGTCTCTTATTTTGCCT     VPSLILP        1     0
GTGCCGTCTCTTCATGCTATG     VPSLHAM        1     0
GTGCCGTCTCTTCCGCTGCTT     VPSLPLL        1     0
GTGCCGTCTCTTCCTCCGTAG     VPSLPPQ        1     0
GTGCCGTCTCTTCCTCCTACT     VPSLPPT        1     0
GTGCCGTCTCTTTCGTATTAT     VPSLSYY        1     0
GTGCCGTCTCTTTCTCCGCCT     VPSLSPP        1     0
GTGCCGTCTCTTTTGCAGATT     VPSLLQI        1     0
GTGCCGTCTGAGAATGAGTGT     VPSENEC        1     0
GTGCCGTCTGAGAATGATGTT     VPSENDV        1     0
GTGCCGTCTGAGCATAAGGTT     VPSEHKV        1     0
GTGCCGTCTGAGCATCGTTCT     VPSEHRS        1     0
GTGCCGTCTGAGCCTAAGTAT     VPSEPKY        1     0
GTGCCGTCTGAGCGTACGATG     VPSERTM        1     0
GTGCCGTCTGAGCGTAGTGAT     VPSERSD        1     0
GTGCCGTCTGAGCTGGGTCCT     VPSELGP        1     0
GTGCCGTCTGAGCTTCCTGTG     VPSELPV        1     0
GTGCCGTCTGAGGCTGCTCAT     VPSEAAH        1     0
GTGCCGTCTGAGGGTACGGGT     VPSEGTG        1     0
GTGCCGTCTGAGGTTATTTCT     VPSEVIS        1     0
GTGCCGTCTGAGGTTCTGTCG     VPSEVLS        1     0
GTGCCGTCTGAGTATAAGCGT     VPSEYKR        1     0
GTGCCGTCTGAGTGGATTAGT     VPSEWIS        1     0
GTGCCGTCTGATACGTTGCTT     VPSDTLL        1     0
GTGCCGTCTGATATTCGTGAT     VPSDIRD        1     0
GTGCCGTCTGATCCGGAGACT     VPSDPET        1     0
GTGCCGTCTGATCCTACTCAT     VPSDPTH        1     0
GTGCCGTCTGATCCTAGGTCT     VPSDPRS        1     0
GTGCCGTCTGATCGGAGTAGG     VPSDRSR        1     0
GTGCCGTCTGATCTGCTGATT     VPSDLLI        1     0
GTGCCGTCTGATCTGTCGCAT     VPSDLSH        1     0
GTGCCGTCTGATCTTCCTACT     VPSDLPT        1     0
GTGCCGTCTGATGATCAGCTT     VPSDDQL        1     0
GTGCCGTCTGATGATTGGACT     VPSDDWT        1     0
GTGCCGTCTGATGTGCAGAAT     VPSDVQN        1     0
GTGCCGTCTGATTTTCGGGTT     VPSDFRV        1     0
GTGCCGTCTGCGATGGGGGGG     VPSAMGG        1     0
GTGCCGTCTGCGATTATGCCG     VPSAIMP        1     0
GTGCCGTCTGCGCCTTTGGCT     VPSAPLA        1     0
GTGCCGTCTGCGCTTCCGCAG     VPSALPQ        1     0
GTGCCGTCTGCGCTTCTTGTG     VPSALLV        1     0
GTGCCGTCTGCGGATACTTAG     VPSADTQ        1     0
GTGCCGTCTGCGGATTTTACT     VPSADFT        1     0
GTGCCGTCTGCGGTGCCGTAT     VPSAVPY        1     0
GTGCCGTCTGCGTATTTTACT     VPSAYFT        1     0
GTGCCGTCTGCGTTTCCTAAT     VPSAFPN        1     0
GTGCCGTCTGCTACTCTGCAT     VPSATLH        1     0
GTGCCGTCTGCTATGATGTCG     VPSAMMS        1     0
GTGCCGTCTGCTATTCTGCCT     VPSAILP        1     0
GTGCCGTCTGCTCAGCCCTCG     VPSAQPS        1     0
GTGCCGTCTGCTCATCGGATG     VPSAHRM        1     0
GTGCCGTCTGCTCATTATTAT     VPSAHYY        1     0
GTGCCGTCTGCTCCGAATGTG     VPSAPNV        1     0
GTGCCGTCTGCTCCGGTTTAT     VPSAPVY        1     0
GTGCCGTCTGCTCCGTATCTT     VPSAPYL        1     0
GTGCCGTCTGCTCCTACGCCT     VPSAPTP        1     0
GTGCCGTCTGCTCCTGCGCTT     VPSAPAL        1     0
GTGCCGTCTGCTCCTTGTACG     VPSAPCT        1     0
GTGCCGTCTGCTCGGTCTTCT     VPSARSS        1     0
GTGCCGTCTGCTCGTAATTGG     VPSARNW        1     0
GTGCCGTCTGCTCGTGCTCTT     VPSARAL        1     0
GTGCCGTCTGCTCTGACTCTT     VPSALTL        1     0
GTGCCGTCTGCTCTTGTTTTG     VPSALVL        1     0
GTGCCGTCTGCTGATGGGTTT     VPSADGF        1     0
GTGCCGTCTGCTGCGGTTGTG     VPSAAVV        1     0
GTGCCGTCTGCTGCTATGCCG     VPSAAMP        1     0
GTGCCGTCTGCTGCTATTAGG     VPSAAIR        1     0
GTGCCGTCTGCTGCTGCTTGG     VPSAAAW        1     0
GTGCCGTCTGCTGGTCGTTCG     VPSAGRS        1     0
GTGCCGTCTGCTTCGTCTCCG     VPSASSP        1     0
GTGCCGTCTGCTTCTATTACT     VPSASIT        1     0
GTGCCGTCTGCTTCTATTCTG     VPSASIL        1     0
GTGCCGTCTGCTTTGCTGCGT     VPSALLR        1     0
GTGCCGTCTGGGCAGATTCGT     VPSGQIR        1     0
GTGCCGTCTGGGCATCCTCCT     VPSGHPP        1     0
GTGCCGTCTGGGCCTGGGATT     VPSGPGI        1     0
GTGCCGTCTGGGCGTGCGCAT     VPSGRAH        1     0
GTGCCGTCTGGGCTGTTTTGG     VPSGLFW        1     0
GTGCCGTCTGGGGAGCCTCAG     VPSGEPQ        1     0
GTGCCGTCTGGGGCGCCGCAT     VPSGAPH        1     0
GTGCCGTCTGGGGGGTCGCAT     VPSGGSH        1     0
GTGCCGTCTGGGGGTTGGCTT     VPSGGWL        1     0
GTGCCGTCTGGGTCTATTAGT     VPSGSIS        1     0
GTGCCGTCTGGGTGGCGTCCT     VPSGWRP        1     0
GTGCCGTCTGGTACTACTACT     VPSGTTT        1     0
GTGCCGTCTGGTACTCCTCCT     VPSGTPP        1     0
GTGCCGTCTGGTAGTGCTATT     VPSGSAI        1     0
GTGCCGTCTGGTCATAAGCCA     VPSGHKP        1     0
GTGCCGTCTGGTCCTACACGT     VPSGPTR        1     0
GTGCCGTCTGGTCCTCCGAAG     VPSGPPK        1     0
GTGCCGTCTGGTGCTAGGTCG     VPSGARS        1     0
GTGCCGTCTGGTGTGTGTCAG     VPSGVCQ        1     0
GTGCCGTCTGGTTATGCTCGT     VPSGYAR        1     0
GTGCCGTCTGGTTATTCAACT     VPSGYST        1     0
GTGCCGTCTGGTTCTAAGATT     VPSGSKI        1     0
GTGCCGTCTGTGATTACTACT     VPSVITT        1     0
GTGCCGTCTGTGCCGCATCAG     VPSVPHQ        1     0
GTGCCGTCTGTGCCGCGTTTT     VPSVPRF        1     0
GTGCCGTCTGTGCCTCCTTTT     VPSVPPF        1     0
GTGCCGTCTGTGCTGATTCTT     VPSVLIL        1     0
GTGCCGTCTGTGGCGGTTCAT     VPSVAVH        1     0
GTGCCGTCTGTGGGGCAGGCG     VPSVGQA        1     0
GTGCCGTCTGTGGTGCCTATT     VPSVVPI        1     0
GTGCCGTCTGTGTCTCTGGCG     VPSVSLA        1     0
GTGCCGTCTGTGTCTGCGACG     VPSVSAT        1     0
GTGCCGTCTGTGTGGCGTGGT     VPSVWRG        1     0
GTGCCGTCTGTTATGCTTCAT     VPSVMLH        1     0
GTGCCGTCTGTTCATGGGTTG     VPSVHGL        1     0
GTGCCGTCTGTTCCTGCGAAG     VPSVPAK        1     0
GTGCCGTCTGTTCCTTCGTGG     VPSVPSW        1     0
GTGCCGTCTGTTCTTTCTCTG     VPSVLSL        1     0
GTGCCGTCTGTTGCTTATAAG     VPSVAYK        1     0
GTGCCGTCTGTTTGGATTACG     VPSVWIT        1     0
GTGCCGTCTTAGATGCCTACT     VPSQMPT        1     0
GTGCCGTCTTATCAGCTGCAT     VPSYQLH        1     0
GTGCCGTCTTATCCTTATACT     VPSYPYT        1     0
GTGCCGTCTTATCTGCCTCCG     VPSYLPP        1     0
GTGCCGTCTTATCTTTTGTAT     VPSYLLY        1     0
GTGCCGTCTTATGCGCATCCG     VPSYAHP        1     0
GTGCCGTCTTATGCTCCTACT     VPSYAPT        1     0
GTGCCGTCTTATGTGCGGAAT     VPSYVRN        1     0
GTGCCGTCTTATTATAGTGAT     VPSYYSD        1     0
GTGCCGTCTTCGAGGGCTACG     VPSSRAT        1     0
GTGCCGTCTTCGATGTTTGGG     VPSSMFG        1     0
GTGCCGTCTTCGCCTTCTCCT     VPSSPSP        1     0
GTGCCGTCTTCGCTGCTTTCG     VPSSLLS        1     0
GTGCCGTCTTCGGAGCCTTAT     VPSSEPY        1     0
GTGCCGTCTTCGTATGATCTT     VPSSYDL        1     0
GTGCCGTCTTCGTATTATCCT     VPSSYYP        1     0
GTGCCGTCTTCTAAGTATCCT     VPSSKYP        1     0
GTGCCGTCTTCTATTATTAAT     VPSSIIN        1     0
GTGCCGTCTTCTATTCCGCCG     VPSSIPP        1     0
GTGCCGTCTTCTCCTAGTGCT     VPSSPSA        1     0
GTGCCGTCTTCTCGGATTCAG     VPSSRIQ        1     0
GTGCCGTCTTCTGCGATTCAT     VPSSAIH        1     0
GTGCCGTCTTCTGCTTTGGTG     VPSSALV        1     0
GTGCCGTCTTCTGGTCGTACT     VPSSGRT        1     0
GTGCCGTCTTCTTCTCTGCGT     VPSSSLR        1     0
GTGCCGTCTTGGCCTCCGGAT     VPSWPPD        1     0
GTGCCGTCTTGGGCGCATCTT     VPSWAHL        1     0
GTGCCGTCTTGTCCTGATGAT     VPSCPDD        1     0
GTGCCGTCTTTGCCGCGTCCT     VPSLPRP        1     0
GTGCCGTCTTTGCTGTATCCT     VPSLLYP        1     0
GTGCCGTCTTTTACTCCTCGG     VPSFTPR        1     0
GTGCCGTCTTTTACTCTTCTG     VPSFTLL        1     0
GTGCCGTCTTTTATGCCGATT     VPSFMPI        1     0
GTGCCGTCTTTTATTACGGAT     VPSFITD        1     0
GTGCCGTCTTTTCAGCTTGAG     VPSFQLE        1     0
GTGCCGTCTTTTCTGATTGCT     VPSFLIA        1     0
GTGCCGTCTTTTCTGTATAAG     VPSFLYK        1     0
GTGCCGTCTTTTGCGTTGCCT     VPSFALP        1     0
GTGCCGTGCCTTGATAATACG     VPCLDNT        1     0
GTGCCGTGGAAGAAGCAGCTT     VPWKKQL        1     0
GTGCCGTGGAAGACTGTGTTT     VPWKTVF        1     0
GTGCCGTGGAAGAGTACTCTG     VPWKSTL        1     0
GTGCCGTGGAAGCATAGGTTG     VPWKHRL        1     0
GTGCCGTGGAAGCATCATGCG     VPWKHHA        1     0
GTGCCGTGGAAGCGTCAGTTG     VPWKRQL        1     0
GTGCCGTGGAAGCGTGGTGTG     VPWKRGV        1     0
GTGCCGTGGAAGCTTCGGATG     VPWKLRM        1     0
GTGCCGTGGAAGGAGTTTAAT     VPWKEFN        1     0
GTGCCGTGGAAGGCGCCTCGT     VPWKAPR        1     0
GTGCCGTGGAAGGGTCAGCTT     VPWKGQL        1     0
GTGCCGTGGAAGGTGGAGTCG     VPWKVES        1     0
GTGCCGTGGAAGTCGCCTTAG     VPWKSPQ        1     0
GTGCCGTGGAATCATCTGTGG     VPWNHLW        1     0
GTGCCGTGGAATCATTTGCTT     VPWNHLL        1     0
GTGCCGTGGAATCCGAGGGCT     VPWNPRA        1     0
GTGCCGTGGAATCCTCAGTGT     VPWNPQC        1     0
GTGCCGTGGAATCTGAAGCTT     VPWNLKL        1     0
GTGCCGTGGAATCTTTATTTT     VPWNLYF        1     0
GTGCCGTGGAATGCGTATCGT     VPWNAYR        1     0
GTGCCGTGGAATTATCTTACT     VPWNYLT        1     0
GTGCCGTGGAATTTTGTTTCG     VPWNFVS        1     0
GTGCCGTGGACGAATCCTGAT     VPWTNPD        1     0
GTGCCGTGGACGACGCTTCGT     VPWTTLR        1     0
GTGCCGTGGACGACGGGGTTG     VPWTTGL        1     0
GTGCCGTGGACGACGGGTACT     VPWTTGT        1     0
GTGCCGTGGACGACTAATATG     VPWTTNM        1     0
GTGCCGTGGACGATTACGAAG     VPWTITK        1     0
GTGCCGTGGACGATTACTAGT     VPWTITS        1     0
GTGCCGTGGACGCGTTCTCAT     VPWTRSH        1     0
GTGCCGTGGACGGGTACTCAG     VPWTGTQ        1     0
GTGCCGTGGACGGGTGCGCTT     VPWTGAL        1     0
GTGCCGTGGACGTATGAGTAG     VPWTYEQ        1     0
GTGCCGTGGACGTCGCTGCTG     VPWTSLL        1     0
GTGCCGTGGACGTGGACTCAG     VPWTWTQ        1     0
GTGCCGTGGACGTGGGAGACG     VPWTWET        1     0
GTGCCGTGGACTAAGCCGCCT     VPWTKPP        1     0
GTGCCGTGGACTACTCCTCCA     VPWTTPP        1     0
GTGCCGTGGACTCCGACTGAG     VPWTPTE        1     0
GTGCCGTGGACTCCTGCTTTG     VPWTPAL        1     0
GTGCCGTGGACTCTGCCTATG     VPWTLPM        1     0
GTGCCGTGGACTCTGTGGTCT     VPWTLWS        1     0
GTGCCGTGGACTCTTACTTGG     VPWTLTW        1     0
GTGCCGTGGACTCTTCGTACG     VPWTLRT        1     0
GTGCCGTGGACTGTGATGCTT     VPWTVML        1     0
GTGCCGTGGACTGTGCCGCGT     VPWTVPR        1     0
GTGCCGTGGACTTCGCATCCG     VPWTSHP        1     0
GTGCCGTGGACTTCGGAGTCT     VPWTSES        1     0
GTGCCGTGGAGGGAGCGGCTT     VPWRERL        1     0
GTGCCGTGGAGGTTGGATATT     VPWRLDI        1     0
GTGCCGTGGAGTACGCGTATT     VPWSTRI        1     0
GTGCCGTGGAGTATTCGGTCT     VPWSIRS        1     0
GTGCCGTGGAGTCCTGATCTG     VPWSPDL        1     0
GTGCCGTGGAGTCTTTGGCCG     VPWSLWP        1     0
GTGCCGTGGAGTGTGCCTAGG     VPWSVPR        1     0
GTGCCGTGGAGTTCGTAGATT     VPWSSQI        1     0
GTGCCGTGGATGAAGCTGCGT     VPWMKLR        1     0
GTGCCGTGGATGAATGATCCG     VPWMNDP        1     0
GTGCCGTGGATGACGACGCAT     VPWMTTH        1     0
GTGCCGTGGATGAGGCCGGTT     VPWMRPV        1     0
GTGCCGTGGATGCATGAGAAG     VPWMHEK        1     0
GTGCCGTGGATGCCTTCTGCG     VPWMPSA        1     0
GTGCCGTGGATGCTTGCGTTG     VPWMLAL        1     0
GTGCCGTGGATGGAGAGTAGG     VPWMESR        1     0
GTGCCGTGGATGGAGAGTCGG     VPWMESR        1     0
GTGCCGTGGATGGGTAAGTAT     VPWMGKY        1     0
GTGCCGTGGATGTATGCGCAT     VPWMYAH        1     0
GTGCCGTGGATTATTTCGCAG     VPWIISQ        1     0
GTGCCGTGGATTCCGAATCTT     VPWIPNL        1     0
GTGCCGTGGATTCTTTTGCCG     VPWILLP        1     0
GTGCCGTGGATTGAGAAGGAG     VPWIEKE        1     0
GTGCCGTGGATTGCTCTGACG     VPWIALT        1     0
GTGCCGTGGCAGAATTCGCCG     VPWQNSP        1     0
GTGCCGTGGCAGACTCCTGCT     VPWQTPA        1     0
GTGCCGTGGCAGACTGCTGGT     VPWQTAG        1     0
GTGCCGTGGCAGACTGTGCAG     VPWQTVQ        1     0
GTGCCGTGGCAGACTGTGCAT     VPWQTVH        1     0
GTGCCGTGGCAGATTAATCCT     VPWQINP        1     0
GTGCCGTGGCAGATTTGGAAG     VPWQIWK        1     0
GTGCCGTGGCAGCATTGGCCG     VPWQHWP        1     0
GTGCCGTGGCAGCCTACGCAG     VPWQPTQ        1     0
GTGCCGTGGCAGCCTCCTAGT     VPWQPPS        1     0
GTGCCGTGGCAGGCGCGTGCT     VPWQARA        1     0
GTGCCGTGGCAGGGTATGCGT     VPWQGMR        1     0
GTGCCGTGGCAGGGTCAGTGG     VPWQGQW        1     0
GTGCCGTGGCAGGTGCTGGAG     VPWQVLE        1     0
GTGCCGTGGCAGGTTACGTGT     VPWQVTC        1     0
GTGCCGTGGCATCAGCAGTTT     VPWHQQF        1     0
GTGCCGTGGCATCATGATCTT     VPWHHDL        1     0
GTGCCGTGGCATCATGGTGGT     VPWHHGG        1     0
GTGCCGTGGCATGATCGTTAT     VPWHDRY        1     0
GTGCCGTGGCATGCGACGTAG     VPWHATQ        1     0
GTGCCGTGGCATGCGTATCAG     VPWHAYQ        1     0
GTGCCGTGGCATGGGGCGAGT     VPWHGAS        1     0
GTGCCGTGGCATTATGATACT     VPWHYDT        1     0
GTGCCGTGGCATTCGACGCTG     VPWHSTL        1     0
GTGCCGTGGCATTGTAATAAT     VPWHCNN        1     0
GTGCCGTGGCCGCCTGCTAGT     VPWPPAS        1     0
GTGCCGTGGCCGCTTCGGAAT     VPWPLRN        1     0
GTGCCGTGGCCGCTTTCTGTT     VPWPLSV        1     0
GTGCCGTGGCCGGTGTCGCAG     VPWPVSQ        1     0
GTGCCGTGGCCGTCTCTGGAG     VPWPSLE        1     0
GTGCCGTGGCCGTTTCTGACT     VPWPFLT        1     0
GTGCCGTGGCCTAAGGTTTCT     VPWPKVS        1     0
GTGCCGTGGCCTACGGATCAT     VPWPTDH        1     0
GTGCCGTGGCCTACGTTTAAT     VPWPTFN        1     0
GTGCCGTGGCCTATGCTGCGT     VPWPMLR        1     0
GTGCCGTGGCCTCGTACTCCT     VPWPRTP        1     0
GTGCCGTGGCCTCTGGAGAGG     VPWPLER        1     0
GTGCCGTGGCCTGCGACGTTT     VPWPATF        1     0
GTGCCGTGGCCTGGTACTTGG     VPWPGTW        1     0
GTGCCGTGGCCTGTTCGGCTG     VPWPVRL        1     0
GTGCCGTGGCCTGTTGCTTAG     VPWPVAQ        1     0
GTGCCGTGGCCTTCTAAGTAT     VPWPSKY        1     0
GTGCCGTGGCCTTCTGAGTGT     VPWPSEC        1     0
GTGCCGTGGCGGCCTCTGGAT     VPWRPLD        1     0
GTGCCGTGGCGGGTTGTGAAT     VPWRVVN        1     0
GTGCCGTGGCGTACTACGTTT     VPWRTTF        1     0
GTGCCGTGGCGTAGTCTGCCT     VPWRSLP        1     0
GTGCCGTGGCGTATGAATTTG     VPWRMNL        1     0
GTGCCGTGGCGTATGATTAGT     VPWRMIS        1     0
GTGCCGTGGCGTCATCATACT     VPWRHHT        1     0
GTGCCGTGGCGTCCGCTTAAG     VPWRPLK        1     0
GTGCCGTGGCGTCCTCTTAAT     VPWRPLN        1     0
GTGCCGTGGCGTCCTTCTTTG     VPWRPSL        1     0
GTGCCGTGGCGTGTGGAGAGG     VPWRVER        1     0
GTGCCGTGGCGTTTGCATTTG     VPWRLHL        1     0
GTGCCGTGGCGTTTTACTAAG     VPWRFTK        1     0
GTGCCGTGGCTGAGGTCGAAT     VPWLRSN        1     0
GTGCCGTGGCTGCAGACTCAG     VPWLQTQ        1     0
GTGCCGTGGCTGCCGCGTCCT     VPWLPRP        1     0
GTGCCGTGGCTGCCGTGGGCT     VPWLPWA        1     0
GTGCCGTGGCTGCCTGGTCTT     VPWLPGL        1     0
GTGCCGTGGCTGCGTATGACG     VPWLRMT        1     0
GTGCCGTGGCTGGAGACTTAT     VPWLETY        1     0
GTGCCGTGGCTGGTGACGCAT     VPWLVTH        1     0
GTGCCGTGGCTGGTGCCTCCG     VPWLVPP        1     0
GTGCCGTGGCTGGTTATGCGG     VPWLVMR        1     0
GTGCCGTGGCTGTCTACTTCG     VPWLSTS        1     0
GTGCCGTGGCTGTCTGCGCAG     VPWLSAQ        1     0
GTGCCGTGGCTGTGGTCTTAT     VPWLWSY        1     0
GTGCCGTGGCTGTGTAATGCG     VPWLCNA        1     0
GTGCCGTGGCTGTTTCCTATG     VPWLFPM        1     0
GTGCCGTGGCTTAGGACTTTT     VPWLRTF        1     0
GTGCCGTGGCTTAGTCCGCTT     VPWLSPL        1     0
GTGCCGTGGCTTCCTACGCCT     VPWLPTP        1     0
GTGCCGTGGCTTGAGCCTCCT     VPWLEPP        1     0
GTGCCGTGGCTTGGGCCTTCG     VPWLGPS        1     0
GTGCCGTGGCTTTCTGATACG     VPWLSDT        1     0
GTGCCGTGGGAGATGACTTAT     VPWEMTY        1     0
GTGCCGTGGGAGCATATTGCG     VPWEHIA        1     0
GTGCCGTGGGAGCCGCCGTAT     VPWEPPY        1     0
GTGCCGTGGGAGCCGGTGAGT     VPWEPVS        1     0
GTGCCGTGGGAGCGTAGTTAT     VPWERSY        1     0
GTGCCGTGGGAGCTGTCGCAG     VPWELSQ        1     0
GTGCCGTGGGAGCTTCCTACT     VPWELPT        1     0
GTGCCGTGGGAGGAGCTGCCT     VPWEELP        1     0
GTGCCGTGGGAGTCTCTTTCT     VPWESLS        1     0
GTGCCGTGGGAGTTGCATAGG     VPWELHR        1     0
GTGCCGTGGGATACGAATAAT     VPWDTNN        1     0
GTGCCGTGGGATATGCCTCGG     VPWDMPR        1     0
GTGCCGTGGGATCCGCCTAAT     VPWDPPN        1     0
GTGCCGTGGGATCGTATGAAT     VPWDRMN        1     0
GTGCCGTGGGATGAGAATCAT     VPWDENH        1     0
GTGCCGTGGGATGCTCATACT     VPWDAHT        1     0
GTGCCGTGGGATGGTAAGCTG     VPWDGKL        1     0
GTGCCGTGGGATGGTACGCTT     VPWDGTL        1     0
GTGCCGTGGGATTCTCTGACT     VPWDSLT        1     0
GTGCCGTGGGCGACGCTTGGT     VPWATLG        1     0
GTGCCGTGGGCGGGTCATACT     VPWAGHT        1     0
GTGCCGTGGGCTACGGTTCCT     VPWATVP        1     0
GTGCCGTGGGCTCTGCCTGCT     VPWALPA        1     0
GTGCCGTGGGCTGCGACTAAG     VPWAATK        1     0
GTGCCGTGGGCTGGGCCTTTT     VPWAGPF        1     0
GTGCCGTGGGCTTAGACTTTT     VPWAQTF        1     0
GTGCCGTGGGGGCATAGTAGG     VPWGHSR        1     0
GTGCCGTGGGGGGAGCGGCCT     VPWGERP        1     0
GTGCCGTGGGGGTCGAAGTCT     VPWGSKS        1     0
GTGCCGTGGGGTAAGCAGACG     VPWGKQT        1     0
GTGCCGTGGGGTACTCATAAT     VPWGTHN        1     0
GTGCCGTGGGGTGATTTTCTT     VPWGDFL        1     0
GTGCCGTGGGGTGCGAGGTTG     VPWGARL        1     0
GTGCCGTGGGTGACTACGCGG     VPWVTTR        1     0
GTGCCGTGGGTGATTCAGAGG     VPWVIQR        1     0
GTGCCGTGGGTGCTTCCGCCG     VPWVLPP        1     0
GTGCCGTGGGTGCTTGCGCCT     VPWVLAP        1     0
GTGCCGTGGGTGGTGCTTAAG     VPWVVLK        1     0
GTGCCGTGGGTGTTGATTAAT     VPWVLIN        1     0
GTGCCGTGGGTTAATCCTCCT     VPWVNPP        1     0
GTGCCGTGGGTTCAGCAGCGG     VPWVQQR        1     0
GTGCCGTGGGTTCATGCGTCT     VPWVHAS        1     0
GTGCCGTGGGTTCATTGGTTT     VPWVHWF        1     0
GTGCCGTGGGTTCTTATGCAG     VPWVLMQ        1     0
GTGCCGTGGGTTCTTGCGGGT     VPWVLAG        1     0
GTGCCGTGGGTTCTTTTGCCT     VPWVLLP        1     0
GTGCCGTGGGTTGCGCGTTCT     VPWVARS        1     0
GTGCCGTGGGTTGCTCAGCTT     VPWVAQL        1     0
GTGCCGTGGGTTGCTCCTGCT     VPWVAPA        1     0
GTGCCGTGGGTTGGTTTTAAT     VPWVGFN        1     0
GTGCCGTGGGTTTCTACTCCT     VPWVSTP        1     0
GTGCCGTGGTAGACGCCTCCT     VPWQTPP        1     0
GTGCCGTGGTAGGCTACTCAG     VPWQATQ        1     0
GTGCCGTGGTAGGCTCGTGTG     VPWQARV        1     0
GTGCCGTGGTAGGTTACGCGG     VPWQVTR        1     0
GTGCCGTGGTATAGGTCGCCG     VPWYRSP        1     0
GTGCCGTGGTATATGGCTTAG     VPWYMAQ        1     0
GTGCCGTGGTATCAGCCGAGT     VPWYQPS        1     0
GTGCCGTGGTATCAGTATTTG     VPWYQYL        1     0
GTGCCGTGGTATCGTCATTTG     VPWYRHL        1     0
GTGCCGTGGTATCTTCAGACT     VPWYLQT        1     0
GTGCCGTGGTATGCGAATCCT     VPWYANP        1     0
GTGCCGTGGTATGCTTCTAGT     VPWYASS        1     0
GTGCCGTGGTATGGTCGGGTG     VPWYGRV        1     0
GTGCCGTGGTATTATTTTGTG     VPWYYFV        1     0
GTGCCGTGGTATTCGCAGCTG     VPWYSQL        1     0
GTGCCGTGGTATTCTGTTAGG     VPWYSVR        1     0
GTGCCGTGGTCGACGAGGCTT     VPWSTRL        1     0
GTGCCGTGGTCGACGGTGCAG     VPWSTVQ        1     0
GTGCCGTGGTCGAGTCCTCTG     VPWSSPL        1     0
GTGCCGTGGTCGATGCGTCTT     VPWSMRL        1     0
GTGCCGTGGTCGCGTAATCTT     VPWSRNL        1     0
GTGCCGTGGTCGCTGACTCTG     VPWSLTL        1     0
GTGCCGTGGTCGCTGGCGGAT     VPWSLAD        1     0
GTGCCGTGGTCGCTTATTCTG     VPWSLIL        1     0
GTGCCGTGGTCGGAGGCGTGT     VPWSEAC        1     0
GTGCCGTGGTCGGGTAGGTAT     VPWSGRY        1     0
GTGCCGTGGTCTAAGAATTCT     VPWSKNS        1     0
GTGCCGTGGTCTACGCCGTAT     VPWSTPY        1     0
GTGCCGTGGTCTACTCTGGTG     VPWSTLV        1     0
GTGCCGTGGTCTCAGTCGGAG     VPWSQSE        1     0
GTGCCGTGGTCTCGTCCGGGG     VPWSRPG        1     0
GTGCCGTGGTCTCTTATTACT     VPWSLIT        1     0
GTGCCGTGGTCTCTTCTTCCG     VPWSLLP        1     0
GTGCCGTGGTCTTCGCTTTTT     VPWSSLF        1     0
GTGCCGTGGTCTTGTATGAAT     VPWSCMN        1     0
GTGCCGTGGTCTTTTCCTTCT     VPWSFPS        1     0
GTGCCGTGGTGGTCTCATTTT     VPWWSHF        1     0
GTGCCGTGGTGTCGTGCTACT     VPWCRAT        1     0
GTGCCGTGGTGTTCTCCGCAT     VPWCSPH        1     0
GTGCCGTGGTTGAGGGTGGTG     VPWLRVV        1     0
GTGCCGTGGTTGATGACTCAT     VPWLMTH        1     0
GTGCCGTGGTTGCCGCCTTCG     VPWLPPS        1     0
GTGCCGTGGTTGCCTCATCCG     VPWLPHP        1     0
GTGCCGTGGTTGCGGAATACG     VPWLRNT        1     0
GTGCCGTGGTTGCGGGCTATG     VPWLRAM        1     0
GTGCCGTGGTTGGCGGTTCAT     VPWLAVH        1     0
GTGCCGTGGTTGTCTAGTCAG     VPWLSSQ        1     0
GTGCCGTGGTTGTCTCCGACT     VPWLSPT        1     0
GTGCCGTGGTTGTGGGCGAGG     VPWLWAR        1     0
GTGCCGTGGTTGTTGCCTGCG     VPWLLPA        1     0
GTGCCGTGGTTTAAGAATGAT     VPWFKND        1     0
GTGCCGTGGTTTAAGACTGAT     VPWFKTD        1     0
GTGCCGTGGTTTAAGGCGTGG     VPWFKAW        1     0
GTGCCGTGGTTTAATCCTCCT     VPWFNPP        1     0
GTGCCGTGGTTTACGCAGTAT     VPWFTQY        1     0
GTGCCGTGGTTTCCTCGTGTT     VPWFPRV        1     0
GTGCCGTGGTTTGATATTGAT     VPWFDID        1     0
GTGCCGTGGTTTGCGAAGAGG     VPWFAKR        1     0
GTGCCGTGGTTTGCGCGTATG     VPWFARM        1     0
GTGCCGTGGTTTGGTGCGCCT     VPWFGAP        1     0
GTGCCGTGGTTTGTGAGTGCT     VPWFVSA        1     0
GTGCCGTGTAAGACTCAAGAG     VPCKTQE        1     0
GTGCCGTGTAAGCGTCCTACT     VPCKRPT        1     0
GTGCCGTGTAAGCTTTGTCGT     VPCKLCR        1     0
GTGCCGTGTAAGTATCTGCAG     VPCKYLQ        1     0
GTGCCGTGTAAGTGGCCTCAG     VPCKWPQ        1     0
GTGCCGTGTAATAATGAGCAG     VPCNNEQ        1     0
GTGCCGTGTAATATGCCGAAT     VPCNMPN        1     0
GTGCCGTGTAATATGGATCGG     VPCNMDR        1     0
GTGCCGTGTAATCCGAGTGCG     VPCNPSA        1     0
GTGCCGTGTAATCCGTCGTCG     VPCNPSS        1     0
GTGCCGTGTAATCCTCCGCAT     VPCNPPH        1     0
GTGCCGTGTAATCCTCTTGCG     VPCNPLA        1     0
GTGCCGTGTAATCTGCCTCCT     VPCNLPP        1     0
GTGCCGTGTAATGCGATTGCT     VPCNAIA        1     0
GTGCCGTGTAATGTTACTCTG     VPCNVTL        1     0
GTGCCGTGTAATTTGCCGGTT     VPCNLPV        1     0
GTGCCGTGTACGAATTTGCGG     VPCTNLR        1     0
GTGCCGTGTACGACGGCGCCT     VPCTTAP        1     0
GTGCCGTGTACGCGTCGTGAT     VPCTRRD        1     0
GTGCCGTGTACGCTGACTAAG     VPCTLTK        1     0
GTGCCGTGTACGGAGTATTCT     VPCTEYS        1     0
GTGCCGTGTACGGTAAGTCCT     VPCTVSP        1     0
GTGCCGTGTACTCATCATAAT     VPCTHHN        1     0
GTGCCGTGTACTCCTAGTCCG     VPCTPSP        1     0
GTGCCGTGTACTCCTTATCAG     VPCTPYQ        1     0
GTGCCGTGTACTCTTTGTCCG     VPCTLCP        1     0
GTGCCGTGTACTGAGCTGATG     VPCTELM        1     0
GTGCCGTGTACTTCGACGATG     VPCTSTM        1     0
GTGCCGTGTACTTCTTGTCTG     VPCTSCL        1     0
GTGCCGTGTAGGATGTGTCCG     VPCRMCP        1     0
GTGCCGTGTAGGGAGTGTTCT     VPCRECS        1     0
GTGCCGTGTAGGTCGGGTCTG     VPCRSGL        1     0
GTGCCGTGTAGTAAGAGGTCT     VPCSKRS        1     0
GTGCCGTGTAGTATTACGAGG     VPCSITR        1     0
GTGCCGTGTAGTCATCGTCTT     VPCSHRL        1     0
GTGCCGTGTAGTGATACTCCG     VPCSDTP        1     0
GTGCCGTGTAGTGTGCGTTGT     VPCSVRC        1     0
GTGCCGTGTATGACGCTGGCT     VPCMTLA        1     0
GTGCCGTGTATGCCTTCTGAT     VPCMPSD        1     0
GTGCCGTGTATGTTGCTTGCG     VPCMLLA        1     0
GTGCCGTGTATTCATCTGCCT     VPCIHLP        1     0
GTGCCGTGTATTTCTAATTGG     VPCISNW        1     0
GTGCCGTGTCAGCAGACTGCG     VPCQQTA        1     0
GTGCCGTGTCAGCATCCTGTG     VPCQHPV        1     0
GTGCCGTGTCAGCCTACTCCT     VPCQPTP        1     0
GTGCCGTGTCAGCGGATTTAT     VPCQRIY        1     0
GTGCCGTGTCAGCGTACGACG     VPCQRTT        1     0
GTGCCGTGTCAGCGTCCTGAT     VPCQRPD        1     0
GTGCCGTGTCATAGTCCTGGT     VPCHSPG        1     0
GTGCCGTGTCATCCTCCGTAT     VPCHPPY        1     0
GTGCCGTGTCATGCTAATAAT     VPCHANN        1     0
GTGCCGTGTCATTAGCATTTG     VPCHQHL        1     0
GTGCCGTGTCCGACGCGTCCG     VPCPTRP        1     0
GTGCCGTGTCCGACTGCGTGT     VPCPTAC        1     0
GTGCCGTGTCCGCATCCTGGT     VPCPHPG        1     0
GTGCCGTGTCCGCCTATGCGT     VPCPPMR        1     0
GTGCCGTGTCCGCGGACGGAT     VPCPRTD        1     0
GTGCCGTGTCCGCTTCCGGAT     VPCPLPD        1     0
GTGCCGTGTCCTACTCGTGAG     VPCPTRE        1     0
GTGCCGTGTCCTCATATGCCG     VPCPHMP        1     0
GTGCCGTGTCCTCCGATTATT     VPCPPII        1     0
GTGCCGTGTCCTCTGACTGTG     VPCPLTV        1     0
GTGCCGTGTCCTTCTGATGAT     VPCPSDD        1     0
GTGCCGTGTCGGGGGCTGGAT     VPCRGLD        1     0
GTGCCGTGTCGTAAGCCTGAT     VPCRKPD        1     0
GTGCCGTGTCGTATTAAGCCT     VPCRIKP        1     0
GTGCCGTGTCGTTTGAGTAAT     VPCRLSN        1     0
GTGCCGTGTCTGGAGGTGCGG     VPCLEVR        1     0
GTGCCGTGTCTTAAGGCGAAG     VPCLKAK        1     0
GTGCCGTGTCTTACTGCTTAG     VPCLTAQ        1     0
GTGCCGTGTCTTAGTACTCCT     VPCLSTP        1     0
GTGCCGTGTCTTATTCAGCCT     VPCLIQP        1     0
GTGCCGTGTCTTCCGCGTACT     VPCLPRT        1     0
GTGCCGTGTCTTGAGGCTACT     VPCLEAT        1     0
GTGCCGTGTCTTGCGCCTGGT     VPCLAPG        1     0
GTGCCGTGTCTTGTGCATTAG     VPCLVHQ        1     0
GTGCCGTGTGAGCCGCGTTTG     VPCEPRL        1     0
GTGCCGTGTGAGCGTATTTGT     VPCERIC        1     0
GTGCCGTGTGATATGACGCTG     VPCDMTL        1     0
GTGCCGTGTGATCCGCTTTAT     VPCDPLY        1     0
GTGCCGTGTGATCCTCCTGGT     VPCDPPG        1     0
GTGCCGTGTGATCTTATGTAT     VPCDLMY        1     0
GTGCCGTGTGATGGTTATACT     VPCDGYT        1     0
GTGCCGTGTGATTCGCGTGCT     VPCDSRA        1     0
GTGCCGTGTGCGCCTCAGACG     VPCAPQT        1     0
GTGCCGTGTGCGCTGTCTGGG     VPCALSG        1     0
GTGCCGTGTGCTAAGACGGGG     VPCAKTG        1     0
GTGCCGTGTGCTATTCGTCTT     VPCAIRL        1     0
GTGCCGTGTGCTCCGTTGGGT     VPCAPLG        1     0
GTGCCGTGTGCTCCTAATCAT     VPCAPNH        1     0
GTGCCGTGTGCTCCTTGGTCT     VPCAPWS        1     0
GTGCCGTGTGCTGTGAATGGT     VPCAVNG        1     0
GTGCCGTGTGCTTCTGATCGT     VPCASDR        1     0
GTGCCGTGTGGGATTCATTCT     VPCGIHS        1     0
GTGCCGTGTGGGCCGTGTAAG     VPCGPCK        1     0
GTGCCGTGTGGGGCTACGCGG     VPCGATR        1     0
GTGCCGTGTGGGTATCCGGAT     VPCGYPD        1     0
GTGCCGTGTGGGTCTACTATT     VPCGSTI        1     0
GTGCCGTGTGGGTCTAGGCTT     VPCGSRL        1     0
GTGCCGTGTGGTAGGTCTTGT     VPCGRSC        1     0
GTGCCGTGTGTGACTGTGATG     VPCVTVM        1     0
GTGCCGTGTGTGAGTACTACT     VPCVSTT        1     0
GTGCCGTGTGTGCATATGGTT     VPCVHMV        1     0
GTGCCGTGTGTGCCGATGCCG     VPCVPMP        1     0
GTGCCGTGTGTGCCGTATATT     VPCVPYI        1     0
GTGCCGTGTGTTCCTCTTCAT     VPCVPLH        1     0
GTGCCGTGTGTTGAGCATCAG     VPCVEHQ        1     0
GTGCCGTGTTCGGGGCCTTAG     VPCSGPQ        1     0
GTGCCGTGTTCGTATGGGGAT     VPCSYGD        1     0
GTGCCGTGTTCTACTCCGAAG     VPCSTPK        1     0
GTGCCGTGTTCTATGCTTGAG     VPCSMLE        1     0
GTGCCGTGTTCTCAGCCTTCG     VPCSQPS        1     0
GTGCCGTGTTCTCTGTGTCAG     VPCSLCQ        1     0
GTGCCGTGTTCTTCGCGTGCT     VPCSSRA        1     0
GTGCCGTGTTCTTCTTGTCTT     VPCSSCL        1     0
GTGCCGTGTTGGGCGTCGAAT     VPCWASN        1     0
GTGCCGTGTTGGTCGCCGGAT     VPCWSPD        1     0
GTGCCGTGTTGTGCTCCTTCT     VPCCAPS        1     0
GTGCCGTGTTTGACTCTGAAT     VPCLTLN        1     0
GTGCCGTGTTTGCCGTGTGAG     VPCLPCE        1     0
GTGCCGTGTTTGCCTAAGAAG     VPCLPKK        1     0
GTGCCGTGTTTTCCTACTGCG     VPCFPTA        1     0
GTGCCGTGTTTTGCTCAGGCT     VPCFAQA        1     0
GTGCCGTGTTTTGCTGATCAG     VPCFADQ        1     0
GTGCCGTGTTTTGCTGCTCCG     VPCFAAP        1     0
GTGCCGTTAAAGCTGCATTCT     VPLKLHS        1     0
GTGCCGTTAGCTAGGCTGTAG     VPLARLQ        1     0
GTGCCGTTGAAGAAGACTCCT     VPLKKTP        1     0
GTGCCGTTGAAGACTCAGAGG     VPLKTQR        1     0
GTGCCGTTGAAGACTCTTCGG     VPLKTLR        1     0
GTGCCGTTGAAGAGTCCGACT     VPLKSPT        1     0
GTGCCGTTGAAGCAGTATCCT     VPLKQYP        1     0
GTGCCGTTGAAGGGTAGGCCG     VPLKGRP        1     0
GTGCCGTTGAAGGGTTGGCAT     VPLKGWH        1     0
GTGCCGTTGAATACTTTGACT     VPLNTLT        1     0
GTGCCGTTGAATCAGTCTGCG     VPLNQSA        1     0
GTGCCGTTGAATGCGTTGCGT     VPLNALR        1     0
GTGCCGTTGAATGTTTCGCAT     VPLNVSH        1     0
GTGCCGTTGAATTCGAATGGG     VPLNSNG        1     0
GTGCCGTTGAATTCGAATGTG     VPLNSNV        1     0
GTGCCGTTGACGACGTCGCCG     VPLTTSP        1     0
GTGCCGTTGACGCCGACTATT     VPLTPTI        1     0
GTGCCGTTGACGCCTCCGCCG     VPLTPPP        1     0
GTGCCGTTGACGCCTCCTCCG     VPLTPPP        1     0
GTGCCGTTGACGCGTCTTCAG     VPLTRLQ        1     0
GTGCCGTTGACGGTTCATAAT     VPLTVHN        1     0
GTGCCGTTGACGTATCCGAGT     VPLTYPS        1     0
GTGCCGTTGACGTGTCGGTGG     VPLTCRW        1     0
GTGCCGTTGACTAATGCTGCG     VPLTNAA        1     0
GTGCCGTTGACTAGTCGTGGT     VPLTSRG        1     0
GTGCCGTTGACTATGCCTATA     VPLTMPI        1     0
GTGCCGTTGACTATTTTTACT     VPLTIFT        1     0
GTGCCGTTGACTCAGTTTTGG     VPLTQFW        1     0
GTGCCGTTGACTCCGAAGGGT     VPLTPKG        1     0
GTGCCGTTGACTCCGAGGACT     VPLTPRT        1     0
GTGCCGTTGACTCCGCTTCCG     VPLTPLP        1     0
GTGCCGTTGACTCCTATGATG     VPLTPMM        1     0
GTGCCGTTGACTCCTTATAGG     VPLTPYR        1     0
GTGCCGTTGACTCCTTCGACT     VPLTPST        1     0
GTGCCGTTGACTCCTTGGTGG     VPLTPWW        1     0
GTGCCGTTGACTGCTCTTTGG     VPLTALW        1     0
GTGCCGTTGACTTATTGGTTG     VPLTYWL        1     0
GTGCCGTTGACTTTGCCTCCG     VPLTLPP        1     0
GTGCCGTTGAGACTTCAGAGT     VPLRLQS        1     0
GTGCCGTTGAGGAATATGCAT     VPLRNMH        1     0
GTGCCGTTGAGGAGTATGGAG     VPLRSME        1     0
GTGCCGTTGAGGATTTCGCCG     VPLRISP        1     0
GTGCCGTTGAGGCTTACTGGT     VPLRLTG        1     0
GTGCCGTTGAGGGTGCTTGCG     VPLRVLA        1     0
GTGCCGTTGAGGTATGAGTCT     VPLRYES        1     0
GTGCCGTTGAGTACGCCGATG     VPLSTPM        1     0
GTGCCGTTGAGTCATCGTTCG     VPLSHRS        1     0
GTGCCGTTGATGAAGCATACT     VPLMKHT        1     0
GTGCCGTTGATGACGACTCGT     VPLMTTR        1     0
GTGCCGTTGATGCATACTAAT     VPLMHTN        1     0
GTGCCGTTGATGCCTTCTCGG     VPLMPSR        1     0
GTGCCGTTGATGTCGACTCAT     VPLMSTH        1     0
GTGCCGTTGATGTTGCCGTCT     VPLMLPS        1     0
GTGCCGTTGATTAAGCTTCGG     VPLIKLR        1     0
GTGCCGTTGATTAATGATTGT     VPLINDC        1     0
GTGCCGTTGATTACTCTGCTT     VPLITLL        1     0
GTGCCGTTGATTAGGACTAAT     VPLIRTN        1     0
GTGCCGTTGATTCAGCTGCAG     VPLIQLQ        1     0
GTGCCGTTGATTCCGCTTGTG     VPLIPLV        1     0
GTGCCGTTGATTCTGCAGCCG     VPLILQP        1     0
GTGCCGTTGATTCTGTCTTAT     VPLILSY        1     0
GTGCCGTTGATTCTTCTGGTT     VPLILLV        1     0
GTGCCGTTGATTGCTCATCAT     VPLIAHH        1     0
GTGCCGTTGATTGCTGGTCGG     VPLIAGR        1     0
GTGCCGTTGATTTATCTTCTT     VPLIYLL        1     0
GTGCCGTTGATTTCGGCGACT     VPLISAT        1     0
GTGCCGTTGCAGACGCTTCCT     VPLQTLP        1     0
GTGCCGTTGCAGACTCCTTAT     VPLQTPY        1     0
GTGCCGTTGCAGAGGCAGTTG     VPLQRQL        1     0
GTGCCGTTGCAGAGGTCTTGT     VPLQRSC        1     0
GTGCCGTTGCAGAGGTGGTCT     VPLQRWS        1     0
GTGCCGTTGCAGATTGCGTCT     VPLQIAS        1     0
GTGCCGTTGCAGCAGACGTCG     VPLQQTS        1     0
GTGCCGTTGCAGCATCCGCTG     VPLQHPL        1     0
GTGCCGTTGCAGCCGACGCGT     VPLQPTR        1     0
GTGCCGTTGCAGCCTCTTGTG     VPLQPLV        1     0
GTGCCGTTGCAGCTTCCTGCT     VPLQLPA        1     0
GTGCCGTTGCAGCTTCTGTAT     VPLQLLY        1     0
GTGCCGTTGCAGGGGACGATT     VPLQGTI        1     0
GTGCCGTTGCAGTATATTCCT     VPLQYIP        1     0
GTGCCGTTGCATAAGCATAGG     VPLHKHR        1     0
GTGCCGTTGCATAAGTATGCG     VPLHKYA        1     0
GTGCCGTTGCATACTGAGCAG     VPLHTEQ        1     0
GTGCCGTTGCATCATTGTGCG     VPLHHCA        1     0
GTGCCGTTGCATCCGCCGTCT     VPLHPPS        1     0
GTGCCGTTGCATCGTGCGCCT     VPLHRAP        1     0
GTGCCGTTGCATGCGTTGACT     VPLHALT        1     0
GTGCCGTTGCATGCGTTTCAT     VPLHAFH        1     0
GTGCCGTTGCATGTGCATACT     VPLHVHT        1     0
GTGCCGTTGCATGTTATTCGT     VPLHVIR        1     0
GTGCCGTTGCATTATCAGAGG     VPLHYQR        1     0
GTGCCGTTGCATTATCATAAT     VPLHYHN        1     0
GTGCCGTTGCATTCTCATGCG     VPLHSHA        1     0
GTGCCGTTGCATTCTGTTTAT     VPLHSVY        1     0
GTGCCGTTGCATTTTCCTGCG     VPLHFPA        1     0
GTGCCGTTGCCGAATTGGTCT     VPLPNWS        1     0
GTGCCGTTGCCGACGTGGCCT     VPLPTWP        1     0
GTGCCGTTGCCGACTACTGTT     VPLPTTV        1     0
GTGCCGTTGCCGACTCCTCCG     VPLPTPP        1     0
GTGCCGTTGCCGATTTCTCTT     VPLPISL        1     0
GTGCCGTTGCCGCATGATAAT     VPLPHDN        1     0
GTGCCGTTGCCGCATGCTCAT     VPLPHAH        1     0
GTGCCGTTGCCGCTTCGGCAT     VPLPLRH        1     0
GTGCCGTTGCCGTCTCCGCGG     VPLPSPR        1     0
GTGCCGTTGCCGTCTGATCTG     VPLPSDL        1     0
GTGCCGTTGCCTAAGCATATT     VPLPKHI        1     0
GTGCCGTTGCCTACTACGCAG     VPLPTTQ        1     0
GTGCCGTTGCCTACTGCGTTT     VPLPTAF        1     0
GTGCCGTTGCCTATTACTTTG     VPLPITL        1     0
GTGCCGTTGCCTCATCCGCAT     VPLPHPH        1     0
GTGCCGTTGCCTCATCCTTCT     VPLPHPS        1     0
GTGCCGTTGCCTCATGCTGCG     VPLPHAA        1     0
GTGCCGTTGCCTCTGAGGAAT     VPLPLRN        1     0
GTGCCGTTGCCTCTGTATGAT     VPLPLYD        1     0
GTGCCGTTGCCTCTGTTTTGT     VPLPLFC        1     0
GTGCCGTTGCCTCTTCGTGCG     VPLPLRA        1     0
GTGCCGTTGCCTCTTTCGCAT     VPLPLSH        1     0
GTGCCGTTGCCTGAGGTTTCT     VPLPEVS        1     0
GTGCCGTTGCCTGGTCGGATG     VPLPGRM        1     0
GTGCCGTTGCCTTTGCCTTTG     VPLPLPL        1     0
GTGCCGTTGCGGCTTATGTGG     VPLRLMW        1     0
GTGCCGTTGCGGGAGGATCGT     VPLREDR        1     0
GTGCCGTTGCGTAGTATGAGT     VPLRSMS        1     0
GTGCCGTTGCGTCAGTTGTGT     VPLRQLC        1     0
GTGCCGTTGCGTCTGCCTATG     VPLRLPM        1     0
GTGCCGTTGCGTTATCATTGG     VPLRYHW        1     0
GTGCCGTTGCGTTTTTATGCT     VPLRFYA        1     0
GTGCCGTTGCTGACTCGTCAT     VPLLTRH        1     0
GTGCCGTTGCTGCCTAATGAT     VPLLPND        1     0
GTGCCGTTGCTGCCTAGTACG     VPLLPST        1     0
GTGCCGTTGCTGCCTCGTTCT     VPLLPRS        1     0
GTGCCGTTGCTGCTTCCTTCG     VPLLLPS        1     0
GTGCCGTTGCTGCTTTCGTCG     VPLLLSS        1     0
GTGCCGTTGCTGGCTAAGAAT     VPLLAKN        1     0
GTGCCGTTGCTGGCTGCTCAT     VPLLAAH        1     0
GTGCCGTTGCTGTATCCGAGG     VPLLYPR        1     0
GTGCCGTTGCTGTCTGATAGG     VPLLSDR        1     0
GTGCCGTTGCTTAAGGTTCCT     VPLLKVP        1     0
GTGCCGTTGCTTGTGAGTTCG     VPLLVSS        1     0
GTGCCGTTGGAACAGGATCTG     VPLEQDL        1     0
GTGCCGTTGGAGCGTTGGCCG     VPLERWP        1     0
GTGCCGTTGGAGCTGCCTCAG     VPLELPQ        1     0
GTGCCGTTGGATAAGCTTATG     VPLDKLM        1     0
GTGCCGTTGGATAATTTTGAT     VPLDNFD        1     0
GTGCCGTTGGATATTCGGTTG     VPLDIRL        1     0
GTGCCGTTGGATCCTTCGTTT     VPLDPSF        1     0
GTGCCGTTGGATCGTATTCAG     VPLDRIQ        1     0
GTGCCGTTGGATGCGACTAGT     VPLDATS        1     0
GTGCCGTTGGCGCCTGATCAT     VPLAPDH        1     0
GTGCCGTTGGCTCCGTATGCT     VPLAPYA        1     0
GTGCCGTTGGGGATTCATCTT     VPLGIHL        1     0
GTGCCGTTGGGGTCTACGTAT     VPLGSTY        1     0
GTGCCGTTGGGTAAGTTGGCG     VPLGKLA        1     0
GTGCCGTTGGGTAGTAGGGTG     VPLGSRV        1     0
GTGCCGTTGGGTCAGCTTCGT     VPLGQLR        1     0
GTGCCGTTGGGTCATCAGCGG     VPLGHQR        1     0
GTGCCGTTGGGTCCTGAGCGT     VPLGPER        1     0
GTGCCGTTGGGTGTGATAGAT     VPLGVID        1     0
GTGCCGTTGGTGACTACTTCT     VPLVTTS        1     0
GTGCCGTTGGTGAGTGATGTG     VPLVSDV        1     0
GTGCCGTTGGTGGATAGTCCT     VPLVDSP        1     0
GTGCCGTTGGTGGCGCTGACT     VPLVALT        1     0
GTGCCGTTGGTTACGTCGCCT     VPLVTSP        1     0
GTGCCGTTGGTTCAGCTTGGT     VPLVQLG        1     0
GTGCCGTTGGTTCATAGGTCG     VPLVHRS        1     0
GTGCCGTTGGTTCCTTCGTTT     VPLVPSF        1     0
GTGCCGTTGGTTGTTTATGAT     VPLVVYD        1     0
GTGCCGTTGGTTTCTACTTCT     VPLVSTS        1     0
GTGCCGTTGTAGCTGCCTCAG     VPLQLPQ        1     0
GTGCCGTTGTAGCTGCGTATG     VPLQLRM        1     0
GTGCCGTTGTATAGGCCTCCT     VPLYRPP        1     0
GTGCCGTTGTATATTCCTCCT     VPLYIPP        1     0
GTGCCGTTGTATCAGTCTGTT     VPLYQSV        1     0
GTGCCGTTGTATCATCATCCG     VPLYHHP        1     0
GTGCCGTTGTATCCGTCTATT     VPLYPSI        1     0
GTGCCGTTGTATCGTCAGACT     VPLYRQT        1     0
GTGCCGTTGTATCTTCCTCTT     VPLYLPL        1     0
GTGCCGTTGTATGCGTCTAAT     VPLYASN        1     0
GTGCCGTTGTATTCGAGTACG     VPLYSST        1     0
GTGCCGTTGTATTCTAGGCCT     VPLYSRP        1     0
GTGCCGTTGTATTGGATGAGT     VPLYWMS        1     0
GTGCCGTTGTATTTGACTTAT     VPLYLTY        1     0
GTGCCGTTGTCGAAGGGGCTG     VPLSKGL        1     0
GTGCCGTTGTCGACGCTGCTG     VPLSTLL        1     0
GTGCCGTTGTCGATGTTGGGG     VPLSMLG        1     0
GTGCCGTTGTCGCCTACTCAG     VPLSPTQ        1     0
GTGCCGTTGTCGCCTACTCTG     VPLSPTL        1     0
GTGCCGTTGTCGCGTATGATT     VPLSRMI        1     0
GTGCCGTTGTCGCTGTCGTCG     VPLSLSS        1     0
GTGCCGTTGTCGGCTGAAGCG     VPLSAEA        1     0
GTGCCGTTGTCTCCTACGTTT     VPLSPTF        1     0
GTGCCGTTGTCTCCTCCGCGG     VPLSPPR        1     0
GTGCCGTTGTCTCGGACTATG     VPLSRTM        1     0
GTGCCGTTGTCTCGTAATCCT     VPLSRNP        1     0
GTGCCGTTGTCTCTTCCGATT     VPLSLPI        1     0
GTGCCGTTGTCTGCGCCTACT     VPLSAPT        1     0
GTGCCGTTGTCTGGTCCTTCG     VPLSGPS        1     0
GTGCCGTTGTCTTCGAATGTG     VPLSSNV        1     0
GTGCCGTTGTGGCAGTCTCCG     VPLWQSP        1     0
GTGCCGTTGTGGCTGTCTCGG     VPLWLSR        1     0
GTGCCGTTGTGTCATGGTTAT     VPLCHGY        1     0
GTGCCGTTGTGTGATGTTTTG     VPLCDVL        1     0
GTGCCGTTGTTGCCACCTTGT     VPLLPPC        1     0
GTGCCGTTGTTGCCTCATTCG     VPLLPHS        1     0
GTGCCGTTGTTGCGTCCTGAG     VPLLRPE        1     0
GTGCCGTTGTTGCTGCCTAAG     VPLLLPK        1     0
GTGCCGTTGTTGTCTCATCGG     VPLLSHR        1     0
GTGCCGTTGTTGTCTCCGTCG     VPLLSPS        1     0
GTGCCGTTGTTTACTTCTCAT     VPLFTSH        1     0
GTGCCGTTGTTTATGCATATT     VPLFMHI        1     0
GTGCCGTTGTTTCCTACTCCT     VPLFPTP        1     0
GTGCCGTTGTTTGTTTCTGAT     VPLFVSD        1     0
GTGCCGTTGTTTTGGCTTGAT     VPLFWLD        1     0
GTGCCGTTTAAGACGAGGGCT     VPFKTRA        1     0
GTGCCGTTTAAGACTACTACG     VPFKTTT        1     0
GTGCCGTTTAAGAGTGGGCTT     VPFKSGL        1     0
GTGCCGTTTAAGATGGCGCTG     VPFKMAL        1     0
GTGCCGTTTAAGATTACACTT     VPFKITL        1     0
GTGCCGTTTAAGCAGCATATT     VPFKQHI        1     0
GTGCCGTTTAAGCATATGCTG     VPFKHML        1     0
GTGCCGTTTAAGCATCAGCTG     VPFKHQL        1     0
GTGCCGTTTAAGCATCAGCTT     VPFKHQL        1     0
GTGCCGTTTAAGCATCCGCTT     VPFKHPL        1     0
GTGCCGTTTAAGCATCCTCTG     VPFKHPL        1     0
GTGCCGTTTAAGCATTGGTGG     VPFKHWW        1     0
GTGCCGTTTAAGCCGCATCCG     VPFKPHP        1     0
GTGCCGTTTAAGCCGGTTATT     VPFKPVI        1     0
GTGCCGTTTAAGGGTAATCTT     VPFKGNL        1     0
GTGCCGTTTAAGTCGCCGCGG     VPFKSPR        1     0
GTGCCGTTTAATAAGATTCGT     VPFNKIR        1     0
GTGCCGTTTAATAATCTGCAT     VPFNNLH        1     0
GTGCCGTTTAATACGCATCTT     VPFNTHL        1     0
GTGCCGTTTAATATGCCGTCG     VPFNMPS        1     0
GTGCCGTTTAATCAGCATCGT     VPFNQHR        1     0
GTGCCGTTTAATCAGCTTCCG     VPFNQLP        1     0
GTGCCGTTTAATCCGTTTGGT     VPFNPFG        1     0
GTGCCGTTTAATCCTACTGGT     VPFNPTG        1     0
GTGCCGTTTAATCCTCCGCAT     VPFNPPH        1     0
GTGCCGTTTAATCCTCTGCGG     VPFNPLR        1     0
GTGCCGTTTAATGCGTCGCTT     VPFNASL        1     0
GTGCCGTTTAATTCGCTTAAG     VPFNSLK        1     0
GTGCCGTTTACGACTCGGTGG     VPFTTRW        1     0
GTGCCGTTTACGCGTACTCCT     VPFTRTP        1     0
GTGCCGTTTACGCGTCCTCCG     VPFTRPP        1     0
GTGCCGTTTACGCTGTCTCCT     VPFTLSP        1     0
GTGCCGTTTACGTAGCAGCAG     VPFTQQQ        1     0
GTGCCGTTTACGTGGCGGACG     VPFTWRT        1     0
GTGCCGTTTACTAAGCATCAG     VPFTKHQ        1     0
GTGCCGTTTACTAATAAGCTT     VPFTNKL        1     0
GTGCCGTTTACTCAGCCGCTT     VPFTQPL        1     0
GTGCCGTTTACTCATCAGCGG     VPFTHQR        1     0
GTGCCGTTTACTCCAGCTTAT     VPFTPAY        1     0
GTGCCGTTTACTCCTACGCTT     VPFTPTL        1     0
GTGCCGTTTACTGATAATCCT     VPFTDNP        1     0
GTGCCGTTTACTGCTGCTACT     VPFTAAT        1     0
GTGCCGTTTACTGTTTATAAT     VPFTVYN        1     0
GTGCCGTTTAGGCCGCATGCT     VPFRPHA        1     0
GTGCCGTTTAGGGATCTGCCT     VPFRDLP        1     0
GTGCCGTTTAGTCCTTCGTAT     VPFSPSY        1     0
GTGCCGTTTAGTTCTCCGACT     VPFSSPT        1     0
GTGCCGTTTAGTTTGAGGCAG     VPFSLRQ        1     0
GTGCCGTTTATGAAGCAGCGT     VPFMKQR        1     0
GTGCCGTTTATGCAGCCTAAT     VPFMQPN        1     0
GTGCCGTTTATGCAGTTTTTG     VPFMQFL        1     0
GTGCCGTTTATGCCGGTTGAT     VPFMPVD        1     0
GTGCCGTTTATGCCTACTCCT     VPFMPTP        1     0
GTGCCGTTTATGCCTTTGTCT     VPFMPLS        1     0
GTGCCGTTTATGCGTAGTATG     VPFMRSM        1     0
GTGCCGTTTATGGATCCGTTG     VPFMDPL        1     0
GTGCCGTTTATGTCGTCTTTT     VPFMSSF        1     0
GTGCCGTTTATTAATACGCAG     VPFINTQ        1     0
GTGCCGTTTATTGAGTTGCTG     VPFIELL        1     0
GTGCCGTTTCAGACGACTCCT     VPFQTTP        1     0
GTGCCGTTTCAGAGGGGGTCT     VPFQRGS        1     0
GTGCCGTTTCAGCCGGCGCCT     VPFQPAP        1     0
GTGCCGTTTCAGGAGACGTCG     VPFQETS        1     0
GTGCCGTTTCAGTGGTATCAG     VPFQWYQ        1     0
GTGCCGTTTCAGTTGCCGCCT     VPFQLPP        1     0
GTGCCGTTTCATCCTCTGCAT     VPFHPLH        1     0
GTGCCGTTTCATTCTAAGCTT     VPFHSKL        1     0
GTGCCGTTTCCGAGTACGCCT     VPFPSTP        1     0
GTGCCGTTTCCGATTCCGGCG     VPFPIPA        1     0
GTGCCGTTTCCGCATATTACT     VPFPHIT        1     0
GTGCCGTTTCCGCCTCCGACT     VPFPPPT        1     0
GTGCCGTTTCCGCGTACGCTT     VPFPRTL        1     0
GTGCCGTTTCCGGTGCAGCGT     VPFPVQR        1     0
GTGCCGTTTCCGTGGCCGGCG     VPFPWPA        1     0
GTGCCGTTTCCTACGCCTCCT     VPFPTPP        1     0
GTGCCGTTTCCTCAGCCGCTG     VPFPQPL        1     0
GTGCCGTTTCCTCTGAAGTCG     VPFPLKS        1     0
GTGCCGTTTCCTCTTCCTAAT     VPFPLPN        1     0
GTGCCGTTTCCTGCGAATACG     VPFPANT        1     0
GTGCCGTTTCCTGTTGCTCAT     VPFPVAH        1     0
GTGCCGTTTCCTTTGTCTTCT     VPFPLSS        1     0
GTGCCGTTTCCTTTTCCTCCT     VPFPFPP        1     0
GTGCCGTTTCGGACTCTTACG     VPFRTLT        1     0
GTGCCGTTTCGGAGTGTGCTG     VPFRSVL        1     0
GTGCCGTTTCGGATTGAGGAT     VPFRIED        1     0
GTGCCGTTTCGGGCTATTCAT     VPFRAIH        1     0
GTGCCGTTTCGTCCTCCTACT     VPFRPPT        1     0
GTGCCGTTTCGTGCTCCTCCG     VPFRAPP        1     0
GTGCCGTTTCGTGGGCCGCTT     VPFRGPL        1     0
GTGCCGTTTCGTTCGTGTGAG     VPFRSCE        1     0
GTGCCGTTTCTGATGACTACT     VPFLMTT        1     0
GTGCCGTTTCTGCATCCGCCG     VPFLHPP        1     0
GTGCCGTTTCTGCATCCTCGT     VPFLHPR        1     0
GTGCCGTTTCTGGATCTGCCT     VPFLDLP        1     0
GTGCCGTTTCTTACGTTTCTG     VPFLTFL        1     0
GTGCCGTTTCTTAGTACGTAT     VPFLSTY        1     0
GTGCCGTTTCTTCCGTTGAGT     VPFLPLS        1     0
GTGCCGTTTCTTGTGCATGCT     VPFLVHA        1     0
GTGCCGTTTCTTTGGCCTTGG     VPFLWPW        1     0
GTGCCGTTTGAGACTATGCGT     VPFETMR        1     0
GTGCCGTTTGAGCGGCCTCTT     VPFERPL        1     0
GTGCCGTTTGAGCGTGCGCCT     VPFERAP        1     0
GTGCCGTTTGAGGGGAGGCGT     VPFEGRR        1     0
GTGCCGTTTGAGTTGCCGCCT     VPFELPP        1     0
GTGCCGTTTGATAGGAAGATG     VPFDRKM        1     0
GTGCCGTTTGATCTTGTTCTG     VPFDLVL        1     0
GTGCCGTTTGATCTTTCTATG     VPFDLSM        1     0
GTGCCGTTTGATTCTCATCTT     VPFDSHL        1     0
GTGCCGTTTGATTGGAGTGCG     VPFDWSA        1     0
GTGCCGTTTGCGACGCGTGTG     VPFATRV        1     0
GTGCCGTTTGCGATGCGTTAT     VPFAMRY        1     0
GTGCCGTTTGCGCAGTCGACT     VPFAQST        1     0
GTGCCGTTTGCGCCGCTTTAT     VPFAPLY        1     0
GTGCCGTTTGCGCCTGTGAAT     VPFAPVN        1     0
GTGCCGTTTGCGGATCTGCAG     VPFADLQ        1     0
GTGCCGTTTGCGTCGCCGGTT     VPFASPV        1     0
GTGCCGTTTGCTACGATTCTG     VPFATIL        1     0
GTGCCGTTTGCTACTTCGAAT     VPFATSN        1     0
GTGCCGTTTGCTCATGCTTTT     VPFAHAF        1     0
GTGCCGTTTGCTCCGTCGCCT     VPFAPSP        1     0
GTGCCGTTTGCTGAGCCGTCG     VPFAEPS        1     0
GTGCCGTTTGCTGATATGTAT     VPFADMY        1     0
GTGCCGTTTGCTTAGGCGGTG     VPFAQAV        1     0
GTGCCGTTTGCTTCGTATCCT     VPFASYP        1     0
GTGCCGTTTGCTTTGCGTCAT     VPFALRH        1     0
GTGCCGTTTGGGAGTCCTCTT     VPFGSPL        1     0
GTGCCGTTTGGGCATCCTAAG     VPFGHPK        1     0
GTGCCGTTTGGGGGTGGGTTT     VPFGGGF        1     0
GTGCCGTTTGGGTTGACTCCT     VPFGLTP        1     0
GTGCCGTTTGGGTTGCTTACG     VPFGLLT        1     0
GTGCCGTTTGGTATGCATTTG     VPFGMHL        1     0
GTGCCGTTTGGTGTGAGTCGG     VPFGVSR        1     0
GTGCCGTTTGGTTCGCATCCG     VPFGSHP        1     0
GTGCCGTTTGTGCAGAATCTG     VPFVQNL        1     0
GTGCCGTTTGTGCCGTTTAGG     VPFVPFR        1     0
GTGCCGTTTGTGCCTAGGAGT     VPFVPRS        1     0
GTGCCGTTTGTGCTTTCTTTT     VPFVLSF        1     0
GTGCCGTTTGTTAATCCGCTT     VPFVNPL        1     0
GTGCCGTTTGTTCCGCATCCT     VPFVPHP        1     0
GTGCCGTTTGTTCTGAGTGCT     VPFVLSA        1     0
GTGCCGTTTGTTTGGATTACT     VPFVWIT        1     0
GTGCCGTTTTAGATTTGGCTG     VPFQIWL        1     0
GTGCCGTTTTATACTGCTCTG     VPFYTAL        1     0
GTGCCGTTTTATCAGCCTCCT     VPFYQPP        1     0
GTGCCGTTTTATCTTTATCAT     VPFYLYH        1     0
GTGCCGTTTTCGAATCTTAAG     VPFSNLK        1     0
GTGCCGTTTTCGCCTCCTTCT     VPFSPPS        1     0
GTGCCGTTTTCGGGGCGTACT     VPFSGRT        1     0
GTGCCGTTTTCGGTGCATACT     VPFSVHT        1     0
GTGCCGTTTTCGTATTCTCCG     VPFSYSP        1     0
GTGCCGTTTTCTCCTCCGAGG     VPFSPPR        1     0
GTGCCGTTTTCTCTGCCTCCG     VPFSLPP        1     0
GTGCCGTTTTCTGCTCCGGCT     VPFSAPA        1     0
GTGCCGTTTTCTGCTGCTATT     VPFSAAI        1     0
GTGCCGTTTTCTTCGCCTAAG     VPFSSPK        1     0
GTGCCGTTTTGGACGCCGCTG     VPFWTPL        1     0
GTGCCGTTTTGGCCGTCGCTT     VPFWPSL        1     0
GTGCCGTTTTGGCGGAATACT     VPFWRNT        1     0
GTGCCGTTTTGTGATGTTGTG     VPFCDVV        1     0
GTGCCGTTTTTTCCGCGTACT     VPFFPRT        1     0
GTGCCGTTTTTTTTGGATTCT     VPFFLDS        1     0
GTGCCTAAACAGGCTAAGGAG     VPKQAKE        1     0
GTGCCTAAACATCGTATGTAT     VPKHRMY        1     0
GTGCCTAAACCGACTTATTAT     VPKPTYY        1     0
GTGCCTAAACCGGTGACGCAG     VPKPVTQ        1     0
GTGCCTAAAGGTAATACTACT     VPKGNTT        1     0
GTGCCTAAAGTTTTTCCTCCT     VPKVFPP        1     0
GTGCCTAAGAAGATGCTGTAT     VPKKMLY        1     0
GTGCCTAAGAAGCATCCGCTT     VPKKHPL        1     0
GTGCCTAAGAAGCCGATTTAT     VPKKPIY        1     0
GTGCCTAAGAAGCCGCTTCAT     VPKKPLH        1     0
GTGCCTAAGAAGGCGGTTCAT     VPKKAVH        1     0
GTGCCTAAGAAGGTGTTGCCT     VPKKVLP        1     0
GTGCCTAAGAAGTGGCCTCCG     VPKKWPP        1     0
GTGCCTAAGAAGTGTTCGGGT     VPKKCSG        1     0
GTGCCTAAGAATAAGCATTCG     VPKNKHS        1     0
GTGCCTAAGAATCATAATCGG     VPKNHNR        1     0
GTGCCTAAGAATCCGCCGCTG     VPKNPPL        1     0
GTGCCTAAGAATCCTAATCCT     VPKNPNP        1     0
GTGCCTAAGAATCCTATTTGG     VPKNPIW        1     0
GTGCCTAAGAATCCTCCGGGT     VPKNPPG        1     0
GTGCCTAAGAATCCTGCGCAT     VPKNPAH        1     0
GTGCCTAAGAATCCTTCGCCT     VPKNPSP        1     0
GTGCCTAAGAATGAGACGCAT     VPKNETH        1     0
GTGCCTAAGAATGGTCCTCTG     VPKNGPL        1     0
GTGCCTAAGAATTCGCTTCGT     VPKNSLR        1     0
GTGCCTAAGAATTGGATGCTG     VPKNWML        1     0
GTGCCTAAGAATTGGGGGCTG     VPKNWGL        1     0
GTGCCTAAGACGAATGCTCAT     VPKTNAH        1     0
GTGCCTAAGACGACTCAGCCT     VPKTTQP        1     0
GTGCCTAAGACGAGTGCGTTT     VPKTSAF        1     0
GTGCCTAAGACGCAGATTCCG     VPKTQIP        1     0
GTGCCTAAGACGCCGCCTAGG     VPKTPPR        1     0
GTGCCTAAGACGCCGCCTTTG     VPKTPPL        1     0
GTGCCTAAGACGCCTAGTACG     VPKTPST        1     0
GTGCCTAAGACGCTGCATCCG     VPKTLHP        1     0
GTGCCTAAGACGCTTCCTATG     VPKTLPM        1     0
GTGCCTAAGACGGCGCAGCTT     VPKTAQL        1     0
GTGCCTAAGACGGTGCATTCG     VPKTVHS        1     0
GTGCCTAAGACGTATCGGCCT     VPKTYRP        1     0
GTGCCTAAGACGTCGACTGCG     VPKTSTA        1     0
GTGCCTAAGACGTTTCAGCCG     VPKTFQP        1     0
GTGCCTAAGACTACGTATCTT     VPKTTYL        1     0
GTGCCTAAGACTACGTGGTCT     VPKTTWS        1     0
GTGCCTAAGACTACTCTGGTT     VPKTTLV        1     0
GTGCCTAAGACTACTTATGAT     VPKTTYD        1     0
GTGCCTAAGACTAGTAGTAGT     VPKTSSS        1     0
GTGCCTAAGACTCCGTCTATG     VPKTPSM        1     0
GTGCCTAAGACTCCTAGGCAG     VPKTPRQ        1     0
GTGCCTAAGACTCCTCCTCTT     VPKTPPL        1     0
GTGCCTAAGACTCCTCGTACT     VPKTPRT        1     0
GTGCCTAAGACTCTGAAGGCT     VPKTLKA        1     0
GTGCCTAAGACTGATATTTAT     VPKTDIY        1     0
GTGCCTAAGACTGCGCTGGTG     VPKTALV        1     0
GTGCCTAAGACTGCGCTTTCG     VPKTALS        1     0
GTGCCTAAGACTGCTCATGCT     VPKTAHA        1     0
GTGCCTAAGACTGCTTCGAAT     VPKTASN        1     0
GTGCCTAAGACTGTTAGGCCG     VPKTVRP        1     0
GTGCCTAAGACTGTTGATACT     VPKTVDT        1     0
GTGCCTAAGACTTATATGGAT     VPKTYMD        1     0
GTGCCTAAGACTTTTACTCTT     VPKTFTL        1     0
GTGCCTAAGAGGATGATGGAT     VPKRMMD        1     0
GTGCCTAAGAGGATTGCGCTG     VPKRIAL        1     0
GTGCCTAAGAGGCTTATTCCG     VPKRLIP        1     0
GTGCCTAAGAGTAATCATCCT     VPKSNHP        1     0
GTGCCTAAGAGTATTAAGTTG     VPKSIKL        1     0
GTGCCTAAGAGTCCGCCGGCG     VPKSPPA        1     0
GTGCCTAAGAGTCTGATGTTT     VPKSLMF        1     0
GTGCCTAAGAGTCTGCCGCAT     VPKSLPH        1     0
GTGCCTAAGAGTTGTCTGAAG     VPKSCLK        1     0
GTGCCTAAGATGAATCGTCCG     VPKMNRP        1     0
GTGCCTAAGATGACGCCTCCT     VPKMTPP        1     0
GTGCCTAAGATGATTCCTATG     VPKMIPM        1     0
GTGCCTAAGATGATTTTGATT     VPKMILI        1     0
GTGCCTAAGATGCCGTCTTGG     VPKMPSW        1     0
GTGCCTAAGATGCTGAATGCG     VPKMLNA        1     0
GTGCCTAAGATGCTTATTCAG     VPKMLIQ        1     0
GTGCCTAAGATGGTGCCGAGT     VPKMVPS        1     0
GTGCCTAAGATGGTTGTTACG     VPKMVVT        1     0
GTGCCTAAGATGTATCCTCTG     VPKMYPL        1     0
GTGCCTAAGATGTATGCTCGG     VPKMYAR        1     0
GTGCCTAAGATGTATTTGCGT     VPKMYLR        1     0
GTGCCTAAGATGTCGCCGGCT     VPKMSPA        1     0
GTGCCTAAGATGTCTCCGCGG     VPKMSPR        1     0
GTGCCTAAGATGTTTTCGACT     VPKMFST        1     0
GTGCCTAAGATTACGCGTTGT     VPKITRC        1     0
GTGCCTAAGATTACTCAGAAT     VPKITQN        1     0
GTGCCTAAGATTAGGGCTCTT     VPKIRAL        1     0
GTGCCTAAGATTCCGATTCGG     VPKIPIR        1     0
GTGCCTAAGATTCCTATTACT     VPKIPIT        1     0
GTGCCTAAGATTCGTTATTAT     VPKIRYY        1     0
GTGCCTAAGATTCGTTTGGTG     VPKIRLV        1     0
GTGCCTAAGATTCTGAATCTT     VPKILNL        1     0
GTGCCTAAGATTCTGCGGGTT     VPKILRV        1     0
GTGCCTAAGATTCTTGATCGT     VPKILDR        1     0
GTGCCTAAGATTCTTTCTGCT     VPKILSA        1     0
GTGCCTAAGATTGAGACTTCT     VPKIETS        1     0
GTGCCTAAGATTGCGACGTGG     VPKIATW        1     0
GTGCCTAAGATTGCTCGTGTG     VPKIARV        1     0
GTGCCTAAGATTGGGCTGCTT     VPKIGLL        1     0
GTGCCTAAGATTGGTCCTACG     VPKIGPT        1     0
GTGCCTAAGATTGTGCCTCTG     VPKIVPL        1     0
GTGCCTAAGATTTGGCCGGTG     VPKIWPV        1     0
GTGCCTAAGCAATCTTCTGTG     VPKQSSV        1     0
GTGCCTAAGCAGAATCATCTG     VPKQNHL        1     0
GTGCCTAAGCAGAATCCAGGT     VPKQNPG        1     0
GTGCCTAAGCAGACGTTGGCG     VPKQTLA        1     0
GTGCCTAAGCAGACTCAGCCT     VPKQTQP        1     0
GTGCCTAAGCAGAGTGCTATT     VPKQSAI        1     0
GTGCCTAAGCAGAGTTCTATT     VPKQSSI        1     0
GTGCCTAAGCAGATGCTTGCG     VPKQMLA        1     0
GTGCCTAAGCAGCAGATTCCT     VPKQQIP        1     0
GTGCCTAAGCAGCGTCCGGCT     VPKQRPA        1     0
GTGCCTAAGCAGCTGATGCTT     VPKQLML        1     0
GTGCCTAAGCAGGAGAGGTAT     VPKQERY        1     0
GTGCCTAAGCAGTCGGATTGT     VPKQSDC        1     0
GTGCCTAAGCAGTCTTGTACG     VPKQSCT        1     0
GTGCCTAAGCAGTGGCATCCG     VPKQWHP        1     0
GTGCCTAAGCAGTTGACTTTT     VPKQLTF        1     0
GTGCCTAAGCATACGCCGCAG     VPKHTPQ        1     0
GTGCCTAAGCATACTTTTCAT     VPKHTFH        1     0
GTGCCTAAGCATAGTACTGAG     VPKHSTE        1     0
GTGCCTAAGCATAGTCCTCGT     VPKHSPR        1     0
GTGCCTAAGCATAGTGAGCCT     VPKHSEP        1     0
GTGCCTAAGCATCAGGATACT     VPKHQDT        1     0
GTGCCTAAGCATCATGTGGGG     VPKHHVG        1     0
GTGCCTAAGCATCCTAATTGG     VPKHPNW        1     0
GTGCCTAAGCATCCTACGCAT     VPKHPTH        1     0
GTGCCTAAGCATCCTCCGCTG     VPKHPPL        1     0
GTGCCTAAGCATCTTCATCTG     VPKHLHL        1     0
GTGCCTAAGCATGCTTGGCTT     VPKHAWL        1     0
GTGCCTAAGCATGGTCTGTCT     VPKHGLS        1     0
GTGCCTAAGCATGGTCTTGTG     VPKHGLV        1     0
GTGCCTAAGCATGTTATTCGT     VPKHVIR        1     0
GTGCCTAAGCATTCGTCTGTT     VPKHSSV        1     0
GTGCCTAAGCATTGGTTGAGT     VPKHWLS        1     0
GTGCCTAAGCATTTGCTGTCT     VPKHLLS        1     0
GTGCCTAAGCATTTTCATACT     VPKHFHT        1     0
GTGCCTAAGCCGAAGACTCAG     VPKPKTQ        1     0
GTGCCTAAGCCGAATAATCAG     VPKPNNQ        1     0
GTGCCTAAGCCGAATGAGTCT     VPKPNES        1     0
GTGCCTAAGCCGACTCCTAAT     VPKPTPN        1     0
GTGCCTAAGCCGAGGCCTCCT     VPKPRPP        1     0
GTGCCTAAGCCGATGGTGTAT     VPKPMVY        1     0
GTGCCTAAGCCGATTCGGAAT     VPKPIRN        1     0
GTGCCTAAGCCGCATAAGGGT     VPKPHKG        1     0
GTGCCTAAGCCGCATAGTTCT     VPKPHSS        1     0
GTGCCTAAGCCGCATTGGTTT     VPKPHWF        1     0
GTGCCTAAGCCGCCGATTTAT     VPKPPIY        1     0
GTGCCTAAGCCGCCTACGCCT     VPKPPTP        1     0
GTGCCTAAGCCGCCTACGGTG     VPKPPTV        1     0
GTGCCTAAGCCGCCTCGTCTG     VPKPPRL        1     0
GTGCCTAAGCCGCCTGTGCAG     VPKPPVQ        1     0
GTGCCTAAGCCGCGGATGCTG     VPKPRML        1     0
GTGCCTAAGCCGCGGATTCAG     VPKPRIQ        1     0
GTGCCTAAGCCGCGGGTGGCT     VPKPRVA        1     0
GTGCCTAAGCCGCTTCCTGTT     VPKPLPV        1     0
GTGCCTAAGCCGGAGGATACG     VPKPEDT        1     0
GTGCCTAAGCCGGTGCATGAG     VPKPVHE        1     0
GTGCCTAAGCCGGTTCGTGAG     VPKPVRE        1     0
GTGCCTAAGCCGTCGCTGCGT     VPKPSLR        1     0
GTGCCTAAGCCGTCTCCGTCG     VPKPSPS        1     0
GTGCCTAAGCCGTTGCATTCT     VPKPLHS        1     0
GTGCCTAAGCCGTTTCAGATG     VPKPFQM        1     0
GTGCCTAAGCCTACGAAGCCT     VPKPTKP        1     0
GTGCCTAAGCCTACGACGACT     VPKPTTT        1     0
GTGCCTAAGCCTACGTATATT     VPKPTYI        1     0
GTGCCTAAGCCTACTACTATG     VPKPTTM        1     0
GTGCCTAAGCCTAGTAAGCCG     VPKPSKP        1     0
GTGCCTAAGCCTATGGAGTTG     VPKPMEL        1     0
GTGCCTAAGCCTATTCGTTTT     VPKPIRF        1     0
GTGCCTAAGCCTCAGTGGCGT     VPKPQWR        1     0
GTGCCTAAGCCTCATCCTCAT     VPKPHPH        1     0
GTGCCTAAGCCTCCGAATCCT     VPKPPNP        1     0
GTGCCTAAGCCTCCGCTGCCT     VPKPPLP        1     0
GTGCCTAAGCCTCCTAAGCCG     VPKPPKP        1     0
GTGCCTAAGCCTCCTCAGTCG     VPKPPQS        1     0
GTGCCTAAGCCTCCTGCTTGG     VPKPPAW        1     0
GTGCCTAAGCCTCCTGGTAGT     VPKPPGS        1     0
GTGCCTAAGCCTCGTCCTCCT     VPKPRPP        1     0
GTGCCTAAGCCTCTGGGGCCG     VPKPLGP        1     0
GTGCCTAAGCCTCTTACTTCG     VPKPLTS        1     0
GTGCCTAAGCCTGAGCAGCGG     VPKPEQR        1     0
GTGCCTAAGCCTGCTAGGACG     VPKPART        1     0
GTGCCTAAGCCTGCTGCTAGG     VPKPAAR        1     0
GTGCCTAAGCCTGCTGGGCCT     VPKPAGP        1     0
GTGCCTAAGCCTGGTCAGCCG     VPKPGQP        1     0
GTGCCTAAGCCTGGTGTGCCG     VPKPGVP        1     0
GTGCCTAAGCCTGGTTTGCCG     VPKPGLP        1     0
GTGCCTAAGCCTGTTCAGAAT     VPKPVQN        1     0
GTGCCTAAGCCTTATTATAGT     VPKPYYS        1     0
GTGCCTAAGCCTTCGCCTCGG     VPKPSPR        1     0
GTGCCTAAGCCTTCTACTCGT     VPKPSTR        1     0
GTGCCTAAGCCTTCTCTTGCT     VPKPSLA        1     0
GTGCCTAAGCCTTGGACTCCT     VPKPWTP        1     0
GTGCCTAAGCCTTGTACTTAG     VPKPCTQ        1     0
GTGCCTAAGCGGACGTATATT     VPKRTYI        1     0
GTGCCTAAGCGGCTTTGGCTT     VPKRLWL        1     0
GTGCCTAAGCGTATTGATCCT     VPKRIDP        1     0
GTGCCTAAGCGTGATTATGTG     VPKRDYV        1     0
GTGCCTAAGCGTGTGCATCCG     VPKRVHP        1     0
GTGCCTAAGCGTGTTTTGATG     VPKRVLM        1     0
GTGCCTAAGCGTTATATGCCG     VPKRYMP        1     0
GTGCCTAAGCTGACGACGCCT     VPKLTTP        1     0
GTGCCTAAGCTGAGTAGTACT     VPKLSST        1     0
GTGCCTAAGCTGAGTGCTCCT     VPKLSAP        1     0
GTGCCTAAGCTGATGATGCCT     VPKLMMP        1     0
GTGCCTAAGCTGCAGAATATG     VPKLQNM        1     0
GTGCCTAAGCTGCATATTCCT     VPKLHIP        1     0
GTGCCTAAGCTGCCGACGAAG     VPKLPTK        1     0
GTGCCTAAGCTGCCGACTGTG     VPKLPTV        1     0
GTGCCTAAGCTGCCGTCTCTT     VPKLPSL        1     0
GTGCCTAAGCTGCCTATGTAG     VPKLPMQ        1     0
GTGCCTAAGCTGCCTCTGGAT     VPKLPLD        1     0
GTGCCTAAGCTGCGGTCTCCT     VPKLRSP        1     0
GTGCCTAAGCTGCTGCATAAG     VPKLLHK        1     0
GTGCCTAAGCTGCTGCCGCCT     VPKLLPP        1     0
GTGCCTAAGCTGCTGCCGCTG     VPKLLPL        1     0
GTGCCTAAGCTGCTGTCTGCG     VPKLLSA        1     0
GTGCCTAAGCTGCTTATGCGT     VPKLLMR        1     0
GTGCCTAAGCTGGCGTCTTCT     VPKLASS        1     0
GTGCCTAAGCTGGGTCCTCTT     VPKLGPL        1     0
GTGCCTAAGCTGGTTATGAAT     VPKLVMN        1     0
GTGCCTAAGCTGTAGGATGTT     VPKLQDV        1     0
GTGCCTAAGCTGTATTCGCCT     VPKLYSP        1     0
GTGCCTAAGCTGTATTCTGCT     VPKLYSA        1     0
GTGCCTAAGCTGTTGGATTTT     VPKLLDF        1     0
GTGCCTAAGCTTAAGGTGACT     VPKLKVT        1     0
GTGCCTAAGCTTACTAAGTTG     VPKLTKL        1     0
GTGCCTAAGCTTACTAGTTCT     VPKLTSS        1     0
GTGCCTAAGCTTACTCTGCCG     VPKLTLP        1     0
GTGCCTAAGCTTACTTCTGTT     VPKLTSV        1     0
GTGCCTAAGCTTCCGCCTTGG     VPKLPPW        1     0
GTGCCTAAGCTTCCGGCGTTG     VPKLPAL        1     0
GTGCCTAAGCTTCCTTGTCTG     VPKLPCL        1     0
GTGCCTAAGCTTCGGGCGCCG     VPKLRAP        1     0
GTGCCTAAGCTTCTGGCGCAT     VPKLLAH        1     0
GTGCCTAAGCTTCTTACGTCG     VPKLLTS        1     0
GTGCCTAAGCTTCTTATTCAT     VPKLLIH        1     0
GTGCCTAAGCTTCTTCCTCAT     VPKLLPH        1     0
GTGCCTAAGCTTCTTTATGCG     VPKLLYA        1     0
GTGCCTAAGCTTGATAATGAT     VPKLDND        1     0
GTGCCTAAGCTTGATACTCTT     VPKLDTL        1     0
GTGCCTAAGCTTGATCCTCGT     VPKLDPR        1     0
GTGCCTAAGCTTGCGAAGTAT     VPKLAKY        1     0
GTGCCTAAGCTTGTGTCGGTT     VPKLVSV        1     0
GTGCCTAAGCTTTAGACGCGT     VPKLQTR        1     0
GTGCCTAAGCTTTCTAGTATG     VPKLSSM        1     0
GTGCCTAAGGAGAAGCCGGCG     VPKEKPA        1     0
GTGCCTAAGGAGACGCGTTCT     VPKETRS        1     0
GTGCCTAAGGAGACGGCTTTG     VPKETAL        1     0
GTGCCTAAGGAGACTAGTCGT     VPKETSR        1     0
GTGCCTAAGGAGCAGAGTACT     VPKEQST        1     0
GTGCCTAAGGAGCAGTCTCGT     VPKEQSR        1     0
GTGCCTAAGGAGCCGCAGGTG     VPKEPQV        1     0
GTGCCTAAGGAGCGGGTTCCG     VPKERVP        1     0
GTGCCTAAGGAGCGTCCTCCG     VPKERPP        1     0
GTGCCTAAGGAGGATCAGACG     VPKEDQT        1     0
GTGCCTAAGGATCAGCCGTAT     VPKDQPY        1     0
GTGCCTAAGGATCATATGTAT     VPKDHMY        1     0
GTGCCTAAGGATCATCGGAAG     VPKDHRK        1     0
GTGCCTAAGGATCATGATATT     VPKDHDI        1     0
GTGCCTAAGGATCCTCCTCAT     VPKDPPH        1     0
GTGCCTAAGGATCCTCCTTGG     VPKDPPW        1     0
GTGCCTAAGGATCCTGCTAGG     VPKDPAR        1     0
GTGCCTAAGGATCGGGTGGTG     VPKDRVV        1     0
GTGCCTAAGGATCTGATGATT     VPKDLMI        1     0
GTGCCTAAGGATCTGCGTCGT     VPKDLRR        1     0
GTGCCTAAGGATGCGACGAAG     VPKDATK        1     0
GTGCCTAAGGATGTGCAGAGT     VPKDVQS        1     0
GTGCCTAAGGATTCGACGACG     VPKDSTT        1     0
GTGCCTAAGGATTGGACGTTG     VPKDWTL        1     0
GTGCCTAAGGATTTGTTGTCT     VPKDLLS        1     0
GTGCCTAAGGCGCATCTTTAT     VPKAHLY        1     0
GTGCCTAAGGCGCCGCTGCAG     VPKAPLQ        1     0
GTGCCTAAGGCGCCGTTTACG     VPKAPFT        1     0
GTGCCTAAGGCGCGTATTACG     VPKARIT        1     0
GTGCCTAAGGCGTGTCCTCAT     VPKACPH        1     0
GTGCCTAAGGCTACGTTTACG     VPKATFT        1     0
GTGCCTAAGGCTAGTGAGCGT     VPKASER        1     0
GTGCCTAAGGCTATGGGGTCT     VPKAMGS        1     0
GTGCCTAAGGCTCTGACGGCG     VPKALTA        1     0
GTGCCTAAGGCTCTTCTTACG     VPKALLT        1     0
GTGCCTAAGGCTTCGTCGTCT     VPKASSS        1     0
GTGCCTAAGGGGAGGCCTGCT     VPKGRPA        1     0
GTGCCTAAGGGGCCGCATCAG     VPKGPHQ        1     0
GTGCCTAAGGGGGCGGCGCCC     VPKGAAP        1     0
GTGCCTAAGGGGGCGGCGCCT     VPKGAAP        1     0
GTGCCTAAGGGGTCGCATCCG     VPKGSHP        1     0
GTGCCTAAGGGTAATAGTGAG     VPKGNSE        1     0
GTGCCTAAGGGTATTGTGACT     VPKGIVT        1     0
GTGCCTAAGGGTCATATTAAT     VPKGHIN        1     0
GTGCCTAAGGGTCCGCCGATG     VPKGPPM        1     0
GTGCCTAAGGGTCCGTGGTTT     VPKGPWF        1     0
GTGCCTAAGGGTCTTGTGGAT     VPKGLVD        1     0
GTGCCTAAGGGTGTTCGTGCT     VPKGVRA        1     0
GTGCCTAAGGGTTATCATGAG     VPKGYHE        1     0
GTGCCTAAGGGTTTTGGTGCT     VPKGFGA        1     0
GTGCCTAAGGGTTTTTCGGAT     VPKGFSD        1     0
GTGCCTAAGGTGAATGTGACT     VPKVNVT        1     0
GTGCCTAAGGTGACTCTTGCG     VPKVTLA        1     0
GTGCCTAAGGTGCATAAGTGG     VPKVHKW        1     0
GTGCCTAAGGTGCCGATGCCT     VPKVPMP        1     0
GTGCCTAAGGTGCCGCTGTGG     VPKVPLW        1     0
GTGCCTAAGGTGCCTAGGACG     VPKVPRT        1     0
GTGCCTAAGGTGCCTTCTGCT     VPKVPSA        1     0
GTGCCTAAGGTGCGGTCTATT     VPKVRSI        1     0
GTGCCTAAGGTGCGTATGTCT     VPKVRMS        1     0
GTGCCTAAGGTGCTTACTAGA     VPKVLTR        1     0
GTGCCTAAGGTGCTTCCGCCT     VPKVLPP        1     0
GTGCCTAAGGTGCTTCTTCTG     VPKVLLL        1     0
GTGCCTAAGGTGGCTAAGACT     VPKVAKT        1     0
GTGCCTAAGGTGGTGCCGGCT     VPKVVPA        1     0
GTGCCTAAGGTGTGGGATGAT     VPKVWDD        1     0
GTGCCTAAGGTTACGTCGGAT     VPKVTSD        1     0
GTGCCTAAGGTTCCGATGCGT     VPKVPMR        1     0
GTGCCTAAGGTTCCGGATCTT     VPKVPDL        1     0
GTGCCTAAGGTTCCGGCGCTG     VPKVPAL        1     0
GTGCCTAAGGTTCTTAGTCGT     VPKVLSR        1     0
GTGCCTAAGGTTGCTACGTCG     VPKVATS        1     0
GTGCCTAAGTAGAGTGTTCCT     VPKQSVP        1     0
GTGCCTAAGTATAGGCCGCCT     VPKYRPP        1     0
GTGCCTAAGTATCGGCAGTTG     VPKYRQL        1     0
GTGCCTAAGTATCTTACGCGT     VPKYLTR        1     0
GTGCCTAAGTATGCTGTTCCT     VPKYAVP        1     0
GTGCCTAAGTATGTTCATCTG     VPKYVHL        1     0
GTGCCTAAGTATTATCCGCCG     VPKYYPP        1     0
GTGCCTAAGTATTCTTATCTT     VPKYSYL        1     0
GTGCCTAAGTCGACGTATCTG     VPKSTYL        1     0
GTGCCTAAGTCGACTAATCCG     VPKSTNP        1     0
GTGCCTAAGTCGACTGAGCCT     VPKSTEP        1     0
GTGCCTAAGTCGCAGAGGGTT     VPKSQRV        1     0
GTGCCTAAGTCGCCGCAGCAT     VPKSPQH        1     0
GTGCCTAAGTCGCCGCTTCAG     VPKSPLQ        1     0
GTGCCTAAGTCGCCGTTTCCG     VPKSPFP        1     0
GTGCCTAAGTCGGATAATGAT     VPKSDND        1     0
GTGCCTAAGTCGGCGCTTCTT     VPKSALL        1     0
GTGCCTAAGTCGTATGATCAT     VPKSYDH        1     0
GTGCCTAAGTCGTCGCCGTCG     VPKSSPS        1     0
GTGCCTAAGTCGTCTATTGTG     VPKSSIV        1     0
GTGCCTAAGTCGTGTCCGGCT     VPKSCPA        1     0
GTGCCTAAGTCTACTAGTTCT     VPKSTSS        1     0
GTGCCTAAGTCTATGGGGGCT     VPKSMGA        1     0
GTGCCTAAGTCTCAGACGCAG     VPKSQTQ        1     0
GTGCCTAAGTCTCATTATAAG     VPKSHYK        1     0
GTGCCTAAGTCTCCGCAGGCT     VPKSPQA        1     0
GTGCCTAAGTCTCCTCCTTAT     VPKSPPY        1     0
GTGCCTAAGTCTTTGCAGAGG     VPKSLQR        1     0
GTGCCTAAGTGGCCGCCTTCG     VPKWPPS        1     0
GTGCCTAAGTGGCTTCCTCGG     VPKWLPR        1     0
GTGCCTAAGTGGGCGTTGGGT     VPKWALG        1     0
GTGCCTAAGTGGGGTGATTCT     VPKWGDS        1     0
GTGCCTAAGTGTCATACTGCG     VPKCHTA        1     0
GTGCCTAAGTGTCATGAGTTT     VPKCHEF        1     0
GTGCCTAAGTGTGCGGAGCGT     VPKCAER        1     0
GTGCCTAAGTTGAGGGCTTCG     VPKLRAS        1     0
GTGCCTAAGTTGATGTAGATG     VPKLMQM        1     0
GTGCCTAAGTTGATTCTGCGT     VPKLILR        1     0
GTGCCTAAGTTGCAGACTCTG     VPKLQTL        1     0
GTGCCTAAGTTGCATGGTACG     VPKLHGT        1     0
GTGCCTAAGTTGGGGCGTACG     VPKLGRT        1     0
GTGCCTAAGTTGGGGGCTGCT     VPKLGAA        1     0
GTGCCTAAGTTGGTGGTTATG     VPKLVVM        1     0
GTGCCTAAGTTGTTTCCGCGT     VPKLFPR        1     0
GTGCCTAAGTTTAATCTGCGT     VPKFNLR        1     0
GTGCCTAAGTTTACGGGGCCT     VPKFTGP        1     0
GTGCCTAAGTTTACTGCTCTT     VPKFTAL        1     0
GTGCCTAAGTTTCCGCGTCCG     VPKFPRP        1     0
GTGCCTAAGTTTCCTCCGACT     VPKFPPT        1     0
GTGCCTAAGTTTGAGCCTACT     VPKFEPT        1     0
GTGCCTAAGTTTGATCCTGCT     VPKFDPA        1     0
GTGCCTAAGTTTGCGCTGCAG     VPKFALQ        1     0
GTGCCTAATAAGAGTATGTAT     VPNKSMY        1     0
GTGCCTAATAAGCCGAGTTAT     VPNKPSY        1     0
GTGCCTAATAAGCCTGTGAAT     VPNKPVN        1     0
GTGCCTAATAAGCTGCCGGGT     VPNKLPG        1     0
GTGCCTAATAAGCTTCAGGGT     VPNKLQG        1     0
GTGCCTAATAAGCTTCCTATT     VPNKLPI        1     0
GTGCCTAATAAGTGGCATCTG     VPNKWHL        1     0
GTGCCTAATAAGTGGCATTAT     VPNKWHY        1     0
GTGCCTAATAATACGCCTGCT     VPNNTPA        1     0
GTGCCTAATAATCCGGGTCAG     VPNNPGQ        1     0
GTGCCTAATAATCCGGGTCCT     VPNNPGP        1     0
GTGCCTAATAATCCTGATGGG     VPNNPDG        1     0
GTGCCTAATAATCTGTCGTCT     VPNNLSS        1     0
GTGCCTAATAATGCTGTGCCT     VPNNAVP        1     0
GTGCCTAATAATGGGCCGGGT     VPNNGPG        1     0
GTGCCTAATAATTAGACGCGT     VPNNQTR        1     0
GTGCCTAATACGAAGAAGGCT     VPNTKKA        1     0
GTGCCTAATACGACTCAGCAG     VPNTTQQ        1     0
GTGCCTAATACGAGTAGGGTG     VPNTSRV        1     0
GTGCCTAATACGCAGAAGAAT     VPNTQKN        1     0
GTGCCTAATACGCAGCCGCGG     VPNTQPR        1     0
GTGCCTAATACGCATCATGCT     VPNTHHA        1     0
GTGCCTAATACGCGTTCGGTG     VPNTRSV        1     0
GTGCCTAATACGCTGCGTTCT     VPNTLRS        1     0
GTGCCTAATACGTAGGAGCAG     VPNTQEQ        1     0
GTGCCTAATACGTGTCGGTCG     VPNTCRS        1     0
GTGCCTAATACTACGAATCCG     VPNTTNP        1     0
GTGCCTAATACTCCTACGCGG     VPNTPTR        1     0
GTGCCTAATACTCCTATGCCG     VPNTPMP        1     0
GTGCCTAATACTCTGATGCTG     VPNTLML        1     0
GTGCCTAATACTCTGCATGCG     VPNTLHA        1     0
GTGCCTAATACTGATACGTTT     VPNTDTF        1     0
GTGCCTAATACTGCTACTCAT     VPNTATH        1     0
GTGCCTAATACTGCTTCGCTT     VPNTASL        1     0
GTGCCTAATACTGTGAATAAG     VPNTVNK        1     0
GTGCCTAATAGGCAGCCGCTG     VPNRQPL        1     0
GTGCCTAATAGGCCGGCTGCT     VPNRPAA        1     0
GTGCCTAATAGGGATCCTCGT     VPNRDPR        1     0
GTGCCTAATAGGGATGTGAGT     VPNRDVS        1     0
GTGCCTAATAGGGCGAGTAAG     VPNRASK        1     0
GTGCCTAATAGGTTGCATTGG     VPNRLHW        1     0
GTGCCTAATAGGTTGTTTGGT     VPNRLFG        1     0
GTGCCTAATAGTAATTCGCAT     VPNSNSH        1     0
GTGCCTAATAGTAATTTTAAT     VPNSNFN        1     0
GTGCCTAATAGTACGCTTGAG     VPNSTLE        1     0
GTGCCTAATAGTAGTCATAAG     VPNSSHK        1     0
GTGCCTAATAGTATGTCTCCT     VPNSMSP        1     0
GTGCCTAATAGTCATAGTAGG     VPNSHSR        1     0
GTGCCTAATAGTCATCCGCTG     VPNSHPL        1     0
GTGCCTAATAGTCATGTTACG     VPNSHVT        1     0
GTGCCTAATAGTCCGTCTTCT     VPNSPSS        1     0
GTGCCTAATAGTCGGTTGGGG     VPNSRLG        1     0
GTGCCTAATAGTGGGCCTCGT     VPNSGPR        1     0
GTGCCTAATATGAAGGCGACG     VPNMKAT        1     0
GTGCCTAATATGCAGCCGCCT     VPNMQPP        1     0
GTGCCTAATATGCAGCGGACT     VPNMQRT        1     0
GTGCCTAATATGCAGTATGAG     VPNMQYE        1     0
GTGCCTAATATGCCGTCGGCG     VPNMPSA        1     0
GTGCCTAATATGCCTTATCTG     VPNMPYL        1     0
GTGCCTAATATGCGGACTGCG     VPNMRTA        1     0
GTGCCTAATATGGAGCCTAGG     VPNMEPR        1     0
GTGCCTAATATGGCGGGGACG     VPNMAGT        1     0
GTGCCTAATATGTAGACACCG     VPNMQTP        1     0
GTGCCTAATATGTCTCATAAG     VPNMSHK        1     0
GTGCCTAATATTCTGACGAGT     VPNILTS        1     0
GTGCCTAATATTCTGGGTCCT     VPNILGP        1     0
GTGCCTAATATTGGTCGTCAT     VPNIGRH        1     0
GTGCCTAATCAGACGGATCGT     VPNQTDR        1     0
GTGCCTAATCAGACTCCTCAG     VPNQTPQ        1     0
GTGCCTAATCAGACTGCGCTG     VPNQTAL        1     0
GTGCCTAATCAGCAGACTATG     VPNQQTM        1     0
GTGCCTAATCAGCAGACTTCT     VPNQQTS        1     0
GTGCCTAATCAGCATGAGTAT     VPNQHEY        1     0
GTGCCTAATCAGCCTAAGACT     VPNQPKT        1     0
GTGCCTAATCAGCGGTCGGCT     VPNQRSA        1     0
GTGCCTAATCAGCTGGCTTAG     VPNQLAQ        1     0
GTGCCTAATCAGGCGAATGGG     VPNQANG        1     0
GTGCCTAATCAGGGTCCGTAT     VPNQGPY        1     0
GTGCCTAATCAGGTTGAGTCT     VPNQVES        1     0
GTGCCTAATCAGGTTGCGCGG     VPNQVAR        1     0
GTGCCTAATCAGTCGCGTTTG     VPNQSRL        1     0
GTGCCTAATCAGTGGACGCCG     VPNQWTP        1     0
GTGCCTAATCAGTTGCGTTAG     VPNQLRQ        1     0
GTGCCTAATCAGTTTGCGTTG     VPNQFAL        1     0
GTGCCTAATCATAAGGTGCAG     VPNHKVQ        1     0
GTGCCTAATCATAATAGTCCG     VPNHNSP        1     0
GTGCCTAATCATAATCTGATT     VPNHNLI        1     0
GTGCCTAATCATACGAGGGCG     VPNHTRA        1     0
GTGCCTAATCATCCGGGGGAG     VPNHPGE        1     0
GTGCCTAATCATCCTACGACT     VPNHPTT        1     0
GTGCCTAATCATCGTCCGGTG     VPNHRPV        1     0
GTGCCTAATCATGATGTTACT     VPNHDVT        1     0
GTGCCTAATCATGCGAGTTTT     VPNHASF        1     0
GTGCCTAATCATGGGAGTGAT     VPNHGSD        1     0
GTGCCTAATCATGGTCCGACT     VPNHGPT        1     0
GTGCCTAATCATTCTCCTCTT     VPNHSPL        1     0
GTGCCTAATCCGAAGATTGGT     VPNPKIG        1     0
GTGCCTAATCCGAAGGTGATG     VPNPKVM        1     0
GTGCCTAATCCGACGCCTCAG     VPNPTPQ        1     0
GTGCCTAATCCGAGGCCTCAT     VPNPRPH        1     0
GTGCCTAATCCGAGGTGGCCG     VPNPRWP        1     0
GTGCCTAATCCGCAGCAGAGT     VPNPQQS        1     0
GTGCCTAATCCGCATACTCTG     VPNPHTL        1     0
GTGCCTAATCCGCATATGGAG     VPNPHME        1     0
GTGCCTAATCCGCATCGGGAT     VPNPHRD        1     0
GTGCCTAATCCGCCTACGTAT     VPNPPTY        1     0
GTGCCTAATCCGCCTGCTACG     VPNPPAT        1     0
GTGCCTAATCCGCCTTCTACT     VPNPPST        1     0
GTGCCTAATCCGCGGTCTTTG     VPNPRSL        1     0
GTGCCTAATCCGGGGACGTTG     VPNPGTL        1     0
GTGCCTAATCCGTCGCCGCCT     VPNPSPP        1     0
GTGCCTAATCCGTCGCCGTCT     VPNPSPS        1     0
GTGCCTAATCCGTCTGCTGCT     VPNPSAA        1     0
GTGCCTAATCCGTGGCAGCTG     VPNPWQL        1     0
GTGCCTAATCCTACTCAGAAT     VPNPTQN        1     0
GTGCCTAATCCTACTGCTGCT     VPNPTAA        1     0
GTGCCTAATCCTAGTTGGGTT     VPNPSWV        1     0
GTGCCTAATCCTCAGCCGCGT     VPNPQPR        1     0
GTGCCTAATCCTCAGCTGAAT     VPNPQLN        1     0
GTGCCTAATCCTCCGACTACT     VPNPPTT        1     0
GTGCCTAATCCTCCTCGTGCT     VPNPPRA        1     0
GTGCCTAATCCTCGTCTGCCG     VPNPRLP        1     0
GTGCCTAATCCTCTGCATCCT     VPNPLHP        1     0
GTGCCTAATCCTCTGTCGCGT     VPNPLSR        1     0
GTGCCTAATCCTCTGTTGCCT     VPNPLLP        1     0
GTGCCTAATCCTGAGGCGCTG     VPNPEAL        1     0
GTGCCTAATCCTGATGAGTCT     VPNPDES        1     0
GTGCCTAATCCTGCGAGGTAT     VPNPARY        1     0
GTGCCTAATCCTGGGGCGCAT     VPNPGAH        1     0
GTGCCTAATCCTGTGCATAGT     VPNPVHS        1     0
GTGCCTAATCCTGTGCGTAAT     VPNPVRN        1     0
GTGCCTAATCCTGTTAAGCGT     VPNPVKR        1     0
GTGCCTAATCCTTCGCCTTAT     VPNPSPY        1     0
GTGCCTAATCCTTCGCTTCGT     VPNPSLR        1     0
GTGCCTAATCCTTCTCAGTGG     VPNPSQW        1     0
GTGCCTAATCGGACGCAGCAG     VPNRTQQ        1     0
GTGCCTAATCGGACGCCGCGG     VPNRTPR        1     0
GTGCCTAATCGGGTGAAGACT     VPNRVKT        1     0
GTGCCTAATCGGTCTCCGAAG     VPNRSPK        1     0
GTGCCTAATCGTCCGCCGGTG     VPNRPPV        1     0
GTGCCTAATCGTCCTGTGCCT     VPNRPVP        1     0
GTGCCTAATCGTTATATTGCG     VPNRYIA        1     0
GTGCCTAATCGTTCTCATGGT     VPNRSHG        1     0
GTGCCTAATCGTTCTTATCAT     VPNRSYH        1     0
GTGCCTAATCTGAAGACGTGG     VPNLKTW        1     0
GTGCCTAATCTGAATCCGGGT     VPNLNPG        1     0
GTGCCTAATCTGAATGTTAAG     VPNLNVK        1     0
GTGCCTAATCTGCAGATGTCG     VPNLQMS        1     0
GTGCCTAATCTGCCGTGGCTT     VPNLPWL        1     0
GTGCCTAATCTGCTGCAGATG     VPNLLQM        1     0
GTGCCTAATCTGTCGTCGTCG     VPNLSSS        1     0
GTGCCTAATCTGTGTGATGGG     VPNLCDG        1     0
GTGCCTAATCTTAAGTTGCCG     VPNLKLP        1     0
GTGCCTAATCTTACGGCGAAT     VPNLTAN        1     0
GTGCCTAATCTTATTCCGGAT     VPNLIPD        1     0
GTGCCTAATCTTCCGGTTGAG     VPNLPVE        1     0
GTGCCTAATCTTCCTAGTCGT     VPNLPSR        1     0
GTGCCTAATCTTCGTTCGCAG     VPNLRSQ        1     0
GTGCCTAATCTTCTGGATTCT     VPNLLDS        1     0
GTGCCTAATCTTCTGTCTACT     VPNLLST        1     0
GTGCCTAATCTTGCGACTCCT     VPNLATP        1     0
GTGCCTAATCTTTCGCAGCAT     VPNLSQH        1     0
GTGCCTAATGAGAATCGTCCT     VPNENRP        1     0
GTGCCTAATGAGACGTCGCTG     VPNETSL        1     0
GTGCCTAATGAGACTCATCGT     VPNETHR        1     0
GTGCCTAATGAGCAGACGTAT     VPNEQTY        1     0
GTGCCTAATGAGCCGCCTCAT     VPNEPPH        1     0
GTGCCTAATGAGCCTATTCAT     VPNEPIH        1     0
GTGCCTAATGAGTTTACGTTG     VPNEFTL        1     0
GTGCCTAATGATAGGATTTCG     VPNDRIS        1     0
GTGCCTAATGATCATGAGTTG     VPNDHEL        1     0
GTGCCTAATGATCCGTAGACT     VPNDPQT        1     0
GTGCCTAATGATCGTCGTATG     VPNDRRM        1     0
GTGCCTAATGATCGTGATTGG     VPNDRDW        1     0
GTGCCTAATGATCTGCCATGG     VPNDLPW        1     0
GTGCCTAATGATGAGGCGCGG     VPNDEAR        1     0
GTGCCTAATGATGCGCCGCTT     VPNDAPL        1     0
GTGCCTAATGATGCGTCGTTT     VPNDASF        1     0
GTGCCTAATGATGCTGCTCGG     VPNDAAR        1     0
GTGCCTAATGATGTTACGATG     VPNDVTM        1     0
GTGCCTAATGCGAATTTTCAT     VPNANFH        1     0
GTGCCTAATGCGACGTTGTTG     VPNATLL        1     0
GTGCCTAATGCGACTTCTCCG     VPNATSP        1     0
GTGCCTAATGCGACTTCTTCT     VPNATSS        1     0
GTGCCTAATGCGAGGGCTCTG     VPNARAL        1     0
GTGCCTAATGCGATTACTCGT     VPNAITR        1     0
GTGCCTAATGCGCATGGTATT     VPNAHGI        1     0
GTGCCTAATGCGCGTACTACG     VPNARTT        1     0
GTGCCTAATGCGTCTGCTAGG     VPNASAR        1     0
GTGCCTAATGCTAATCCTAAT     VPNANPN        1     0
GTGCCTAATGCTATTAAGGAT     VPNAIKD        1     0
GTGCCTAATGCTATTCGGCTG     VPNAIRL        1     0
GTGCCTAATGCTCATCATTGT     VPNAHHC        1     0
GTGCCTAATGCTCCTACGCGG     VPNAPTR        1     0
GTGCCTAATGCTCCTACGGGT     VPNAPTG        1     0
GTGCCTAATGCTCCTGCTTCG     VPNAPAS        1     0
GTGCCTAATGCTCCTGTGCCT     VPNAPVP        1     0
GTGCCTAATGCTCTGCTGCCG     VPNALLP        1     0
GTGCCTAATGCTGCGTCTCCG     VPNAASP        1     0
GTGCCTAATGCTGCTTCGCGT     VPNAASR        1     0
GTGCCTAATGGGACGATGGTT     VPNGTMV        1     0
GTGCCTAATGGGACGCCGCTG     VPNGTPL        1     0
GTGCCTAATGGGGTGCGGAGT     VPNGVRS        1     0
GTGCCTAATGGGTCTGTTCCT     VPNGSVP        1     0
GTGCCTAATGGGTTGGGTCCT     VPNGLGP        1     0
GTGCCTAATGGTACGGTTCGT     VPNGTVR        1     0
GTGCCTAATGGTCATCCTCCT     VPNGHPP        1     0
GTGCCTAATGGTCCGGAGCCT     VPNGPEP        1     0
GTGCCTAATGGTGGTCCGCCT     VPNGGPP        1     0
GTGCCTAATGTGAATCGTACT     VPNVNRT        1     0
GTGCCTAATGTGACTCAGCCT     VPNVTQP        1     0
GTGCCTAATGTGATGCCTGAT     VPNVMPD        1     0
GTGCCTAATGTGCCGCTGGTT     VPNVPLV        1     0
GTGCCTAATGTGCCTATGGAG     VPNVPME        1     0
GTGCCTAATGTGGCGAGGCAG     VPNVARQ        1     0
GTGCCTAATGTGTCTTCGCCT     VPNVSSP        1     0
GTGCCTAATGTTACGCCGCAG     VPNVTPQ        1     0
GTGCCTAATGTTATGCAGGAG     VPNVMQE        1     0
GTGCCTAATGTTCGTCATTCG     VPNVRHS        1     0
GTGCCTAATGTTGGGCTTGCT     VPNVGLA        1     0
GTGCCTAATTAGACTACGGTG     VPNQTTV        1     0
GTGCCTAATTAGGATATGCAT     VPNQDMH        1     0
GTGCCTAATTATCAGCTGTGG     VPNYQLW        1     0
GTGCCTAATTATCGGTCTCCT     VPNYRSP        1     0
GTGCCTAATTATCTGAAGCTT     VPNYLKL        1     0
GTGCCTAATTATCTTCAGCAT     VPNYLQH        1     0
GTGCCTAATTCGACGACGCCT     VPNSTTP        1     0
GTGCCTAATTCGACGCCTCAT     VPNSTPH        1     0
GTGCCTAATTCGCATCCGTCG     VPNSHPS        1     0
GTGCCTAATTCGCTGCATCCG     VPNSLHP        1     0
GTGCCTAATTCTCCGGTTGTT     VPNSPVV        1     0
GTGCCTAATTCTGCTCCGCCT     VPNSAPP        1     0
GTGCCTAATTGGAATCCTCAT     VPNWNPH        1     0
GTGCCTAATTGGCCGCAGTGG     VPNWPQW        1     0
GTGCCTAATTGGCGTGTTCTG     VPNWRVL        1     0
GTGCCTAATTGGGGGCCTGAT     VPNWGPD        1     0
GTGCCTAATTGTTCGCCGCAT     VPNCSPH        1     0
GTGCCTAATTTGACTGCGCCT     VPNLTAP        1     0
GTGCCTAATTTGAGTCAGCGT     VPNLSQR        1     0
GTGCCTAATTTGATTGCGGGG     VPNLIAG        1     0
GTGCCTAATTTGCAGCGTGTT     VPNLQRV        1     0
GTGCCTAATTTGGTGTCTGGT     VPNLVSG        1     0
GTGCCTAATTTGTCGAATCTG     VPNLSNL        1     0
GTGCCTAATTTTCATTGTAGT     VPNFHCS        1     0
GTGCCTAATTTTCCTGGTCGT     VPNFPGR        1     0
GTGCCTACAACGCCTGATCAT     VPTTPDH        1     0
GTGCCTACAAGTTGTTGTCCT     VPTSCCP        1     0
GTGCCTACAGGGTCGATTGCG     VPTGSIA        1     0
GTGCCTACGAAGAATACTCCG     VPTKNTP        1     0
GTGCCTACGAAGAGTCATCTT     VPTKSHL        1     0
GTGCCTACGAAGATGACGCGT     VPTKMTR        1     0
GTGCCTACGAAGATTACTACT     VPTKITT        1     0
GTGCCTACGAAGCAGCTTCCG     VPTKQLP        1     0
GTGCCTACGAAGCCGCCGATG     VPTKPPM        1     0
GTGCCTACGAAGCCTAAGGTT     VPTKPKV        1     0
GTGCCTACGAAGCCTAGTAAT     VPTKPSN        1     0
GTGCCTACGAAGCCTCATACT     VPTKPHT        1     0
GTGCCTACGAAGCTGTTTGTT     VPTKLFV        1     0
GTGCCTACGAAGCTTCCGGGT     VPTKLPG        1     0
GTGCCTACGAAGGCGGAGGTG     VPTKAEV        1     0
GTGCCTACGAAGGGGTCTGCG     VPTKGSA        1     0
GTGCCTACGAAGGTTTTGCAT     VPTKVLH        1     0
GTGCCTACGAAGTCTGATCCG     VPTKSDP        1     0
GTGCCTACGAAGTGGGATGCG     VPTKWDA        1     0
GTGCCTACGAATAATCCGCCG     VPTNNPP        1     0
GTGCCTACGAATAATCGGTAG     VPTNNRQ        1     0
GTGCCTACGAATACTGAGATT     VPTNTEI        1     0
GTGCCTACGAATAGGCCTACG     VPTNRPT        1     0
GTGCCTACGAATAGTTCTCTG     VPTNSSL        1     0
GTGCCTACGAATATGCCTTTT     VPTNMPF        1     0
GTGCCTACGAATATGTCGTGT     VPTNMSC        1     0
GTGCCTACGAATATTTCTATT     VPTNISI        1     0
GTGCCTACGAATCATACGAGT     VPTNHTS        1     0
GTGCCTACGAATCATCCGGTG     VPTNHPV        1     0
GTGCCTACGAATCCGAATTCG     VPTNPNS        1     0
GTGCCTACGAATCCGTGGAGT     VPTNPWS        1     0
GTGCCTACGAATCCTAGGTAT     VPTNPRY        1     0
GTGCCTACGAATCCTCATCAT     VPTNPHH        1     0
GTGCCTACGAATCGTGCGCCT     VPTNRAP        1     0
GTGCCTACGAATCTGCCGCAT     VPTNLPH        1     0
GTGCCTACGAATCTGCTGGCT     VPTNLLA        1     0
GTGCCTACGAATCTGTCTAAG     VPTNLSK        1     0
GTGCCTACGAATGAGAGGGTT     VPTNERV        1     0
GTGCCTACGAATGCGCTTAAT     VPTNALN        1     0
GTGCCTACGAATGCTACTCTT     VPTNATL        1     0
GTGCCTACGAATGTGCGTGCT     VPTNVRA        1     0
GTGCCTACGAATTATTTGGTG     VPTNYLV        1     0
GTGCCTACGAATTCGTGGTTT     VPTNSWF        1     0
GTGCCTACGAATTCTCCTTCG     VPTNSPS        1     0
GTGCCTACGACGAATCTGGGG     VPTTNLG        1     0
GTGCCTACGACGACGTCTTCT     VPTTTSS        1     0
GTGCCTACGACGACTGATGGG     VPTTTDG        1     0
GTGCCTACGACGAGTAGGTTT     VPTTSRF        1     0
GTGCCTACGACGATGATTGAG     VPTTMIE        1     0
GTGCCTACGACGCAGATGTCG     VPTTQMS        1     0
GTGCCTACGACGCATTCTCAG     VPTTHSQ        1     0
GTGCCTACGACGCCTCCGACG     VPTTPPT        1     0
GTGCCTACGACGCCTCCGGCT     VPTTPPA        1     0
GTGCCTACGACGCCTTCTCAG     VPTTPSQ        1     0
GTGCCTACGACGCGGCATACG     VPTTRHT        1     0
GTGCCTACGACGCGGCTTGTT     VPTTRLV        1     0
GTGCCTACGACGCGGGAGCAG     VPTTREQ        1     0
GTGCCTACGACGCGTTTTAAG     VPTTRFK        1     0
GTGCCTACGACGCGTTTTCAG     VPTTRFQ        1     0
GTGCCTACGACGCTGGTGGAT     VPTTLVD        1     0
GTGCCTACGACGCTTACTTTG     VPTTLTL        1     0
GTGCCTACGACGCTTATGATT     VPTTLMI        1     0
GTGCCTACGACGCTTCCGGGT     VPTTLPG        1     0
GTGCCTACGACGCTTGCTCAT     VPTTLAH        1     0
GTGCCTACGACGGCGTATCCG     VPTTAYP        1     0
GTGCCTACGACGGTGCTTACT     VPTTVLT        1     0
GTGCCTACGACGTAGAATTAT     VPTTQNY        1     0
GTGCCTACGACGTATTCTTCT     VPTTYSS        1     0
GTGCCTACGACTACGTTGCCT     VPTTTLP        1     0
GTGCCTACGACTACTCCTGTG     VPTTTPV        1     0
GTGCCTACGACTATTTATCAT     VPTTIYH        1     0
GTGCCTACGACTCAGTTGCAT     VPTTQLH        1     0
GTGCCTACGACTCATAGGCTG     VPTTHRL        1     0
GTGCCTACGACTCCGACGATG     VPTTPTM        1     0
GTGCCTACGACTCCGGCGGTT     VPTTPAV        1     0
GTGCCTACGACTCCTAATTAT     VPTTPNY        1     0
GTGCCTACGACTCGGCTGGTT     VPTTRLV        1     0
GTGCCTACGACTCGGGAGTGG     VPTTREW        1     0
GTGCCTACGACTCTGACTTAT     VPTTLTY        1     0
GTGCCTACGACTCTGATTACG     VPTTLIT        1     0
GTGCCTACGACTCTGCCTGCG     VPTTLPA        1     0
GTGCCTACGACTCTGGTTCCG     VPTTLVP        1     0
GTGCCTACGACTCTTCCGGAG     VPTTLPE        1     0
GTGCCTACGACTGAGTATGTT     VPTTEYV        1     0
GTGCCTACGACTGATAGGCGG     VPTTDRR        1     0
GTGCCTACGACTGCGCCTAGT     VPTTAPS        1     0
GTGCCTACGACTGCTGTGCTG     VPTTAVL        1     0
GTGCCTACGACTGTGCGGGAT     VPTTVRD        1     0
GTGCCTACGACTTGGACTCCG     VPTTWTP        1     0
GTGCCTACGACTTTGCGGCAT     VPTTLRH        1     0
GTGCCTACGAGGATTGAGCTT     VPTRIEL        1     0
GTGCCTACGAGGCCGACTCCT     VPTRPTP        1     0
GTGCCTACGAGGCCTACGCAT     VPTRPTH        1     0
GTGCCTACGAGGGAGCATTCT     VPTREHS        1     0
GTGCCTACGAGGGGTGAGAGT     VPTRGES        1     0
GTGCCTACGAGGTTTCCGGGG     VPTRFPG        1     0
GTGCCTACGAGGTTTTCTCTG     VPTRFSL        1     0
GTGCCTACGAGTACGCATTCT     VPTSTHS        1     0
GTGCCTACGAGTCAGCCGTCT     VPTSQPS        1     0
GTGCCTACGAGTCAGTTTTTG     VPTSQFL        1     0
GTGCCTACGAGTCCGATGCTG     VPTSPML        1     0
GTGCCTACGAGTCCGCTTGCG     VPTSPLA        1     0
GTGCCTACGAGTCCTCCTCTT     VPTSPPL        1     0
GTGCCTACGAGTCGTCCGTAT     VPTSRPY        1     0
GTGCCTACGAGTCGTCTTCTT     VPTSRLL        1     0
GTGCCTACGAGTCTTCCTAGG     VPTSLPR        1     0
GTGCCTACGAGTGATTGGCAG     VPTSDWQ        1     0
GTGCCTACGAGTGCTAGGATT     VPTSARI        1     0
GTGCCTACGATGAATTTGAGT     VPTMNLS        1     0
GTGCCTACGATGACGCGGACT     VPTMTRT        1     0
GTGCCTACGATGACGGCTTAT     VPTMTAY        1     0
GTGCCTACGATGACTAGGCTG     VPTMTRL        1     0
GTGCCTACGATGAGTGCGGTG     VPTMSAV        1     0
GTGCCTACGATGATTTTGTTT     VPTMILF        1     0
GTGCCTACGATGCAGCCTTTG     VPTMQPL        1     0
GTGCCTACGATGCAGCTTCTG     VPTMQLL        1     0
GTGCCTACGATGCCTACGATG     VPTMPTM        1     0
GTGCCTACGATGCCTACTCTG     VPTMPTL        1     0
GTGCCTACGATGCGGTCGACT     VPTMRST        1     0
GTGCCTACGATGCTGCTGGTG     VPTMLLV        1     0
GTGCCTACGATGCTTGATGGG     VPTMLDG        1     0
GTGCCTACGATGCTTTCGCCG     VPTMLSP        1     0
GTGCCTACGATGGATCCTCCT     VPTMDPP        1     0
GTGCCTACGATGGGGAGGTTG     VPTMGRL        1     0
GTGCCTACGATGGGTACTTCT     VPTMGTS        1     0
GTGCCTACGATGTCGGGGCTG     VPTMSGL        1     0
GTGCCTACGATTACTGTTGCG     VPTITVA        1     0
GTGCCTACGATTAGTGTTCGT     VPTISVR        1     0
GTGCCTACGATTATTAGGCCT     VPTIIRP        1     0
GTGCCTACGATTCAGGCGGAT     VPTIQAD        1     0
GTGCCTACGATTCATGCGCCT     VPTIHAP        1     0
GTGCCTACGATTCCTAAGACG     VPTIPKT        1     0
GTGCCTACGATTCCTCGGAAG     VPTIPRK        1     0
GTGCCTACGATTCTTACGCCT     VPTILTP        1     0
GTGCCTACGATTCTTCCTCTG     VPTILPL        1     0
GTGCCTACGATTGCGATGACT     VPTIAMT        1     0
GTGCCTACGATTGTTGAGCCG     VPTIVEP        1     0
GTGCCTACGATTTCGCTTCGG     VPTISLR        1     0
GTGCCTACGCAGAATATGCTT     VPTQNML        1     0
GTGCCTACGCAGACTCAGCTT     VPTQTQL        1     0
GTGCCTACGCAGCCGGATAAT     VPTQPDN        1     0
GTGCCTACGCAGCCTAAGTAT     VPTQPKY        1     0
GTGCCTACGCAGCCTCGTACT     VPTQPRT        1     0
GTGCCTACGCAGCGTCTTGGT     VPTQRLG        1     0
GTGCCTACGCAGCTGGCGCCG     VPTQLAP        1     0
GTGCCTACGCAGCTGTATGCG     VPTQLYA        1     0
GTGCCTACGCAGCTTACTCCG     VPTQLTP        1     0
GTGCCTACGCAGCTTTCGTGT     VPTQLSC        1     0
GTGCCTACGCAGCTTTTTAAG     VPTQLFK        1     0
GTGCCTACGCAGGCGAGTAAG     VPTQASK        1     0
GTGCCTACGCAGTATCCGCAT     VPTQYPH        1     0
GTGCCTACGCAGTCGACGAAT     VPTQSTN        1     0
GTGCCTACGCAGTTTCAGACT     VPTQFQT        1     0
GTGCCTACGCATACGACTCTG     VPTHTTL        1     0
GTGCCTACGCATCCTAATAGG     VPTHPNR        1     0
GTGCCTACGCATCCTTTGGGG     VPTHPLG        1     0
GTGCCTACGCATCCTTTTCAT     VPTHPFH        1     0
GTGCCTACGCATCGTCATCCT     VPTHRHP        1     0
GTGCCTACGCATCGTCCGCCT     VPTHRPP        1     0
GTGCCTACGCATCGTCCTCAG     VPTHRPQ        1     0
GTGCCTACGCATCGTGCTAGT     VPTHRAS        1     0
GTGCCTACGCATGCGGATCAT     VPTHADH        1     0
GTGCCTACGCATGCTGTTCCT     VPTHAVP        1     0
GTGCCTACGCATGGGTATCCT     VPTHGYP        1     0
GTGCCTACGCATGTTCTTAAT     VPTHVLN        1     0
GTGCCTACGCATGTTTCTGTT     VPTHVSV        1     0
GTGCCTACGCCGACGACTAAG     VPTPTTK        1     0
GTGCCTACGCCGACGAGGGTG     VPTPTRV        1     0
GTGCCTACGCCGACTAAGAAT     VPTPTKN        1     0
GTGCCTACGCCGACTTCTTTG     VPTPTSL        1     0
GTGCCTACGCCGAGGTTTAAG     VPTPRFK        1     0
GTGCCTACGCCGAGTAATTCG     VPTPSNS        1     0
GTGCCTACGCCGAGTATGCTG     VPTPSML        1     0
GTGCCTACGCCGAGTGGGGAT     VPTPSGD        1     0
GTGCCTACGCCGATTACGCCT     VPTPITP        1     0
GTGCCTACGCCGCAGCGGGCG     VPTPQRA        1     0
GTGCCTACGCCGCATTATTCT     VPTPHYS        1     0
GTGCCTACGCCGCCTAAGAGT     VPTPPKS        1     0
GTGCCTACGCCGCCTATGAAT     VPTPPMN        1     0
GTGCCTACGCCGCGTTGTAAT     VPTPRCN        1     0
GTGCCTACGCCGCTGAATTGG     VPTPLNW        1     0
GTGCCTACGCCGCTGACTTTT     VPTPLTF        1     0
GTGCCTACGCCGCTTACTTCG     VPTPLTS        1     0
GTGCCTACGCCGCTTCATGCG     VPTPLHA        1     0
GTGCCTACGCCGGCTGATTTG     VPTPADL        1     0
GTGCCTACGCCGGCTTCGAAG     VPTPASK        1     0
GTGCCTACGCCGGTTTCTATT     VPTPVSI        1     0
GTGCCTACGCCGTAGGTTCAG     VPTPQVQ        1     0
GTGCCTACGCCGTATAGGTCG     VPTPYRS        1     0
GTGCCTACGCCGTCGAAGCTT     VPTPSKL        1     0
GTGCCTACGCCGTCGCATACT     VPTPSHT        1     0
GTGCCTACGCCGTGTCCTGAG     VPTPCPE        1     0
GTGCCTACGCCGTGTTCTTTG     VPTPCSL        1     0
GTGCCTACGCCGTTTACTTAG     VPTPFTQ        1     0
GTGCCTACGCCTACGAAGACT     VPTPTKT        1     0
GTGCCTACGCCTACGCCTGCA     VPTPTPA        1     0
GTGCCTACGCCTACTATTGAG     VPTPTIE        1     0
GTGCCTACGCCTACTTCTCGG     VPTPTSR        1     0
GTGCCTACGCCTCATTTGCCG     VPTPHLP        1     0
GTGCCTACGCCTCCGCTTAGT     VPTPPLS        1     0
GTGCCTACGCCTCCGTCTCTG     VPTPPSL        1     0
GTGCCTACGCCTCCTACGCAG     VPTPPTQ        1     0
GTGCCTACGCCTCCTCGTAAG     VPTPPRK        1     0
GTGCCTACGCCTCGGACTCAT     VPTPRTH        1     0
GTGCCTACGCCTCGGGATTAT     VPTPRDY        1     0
GTGCCTACGCCTCGTCATTAT     VPTPRHY        1     0
GTGCCTACGCCTCTGCCGCTT     VPTPLPL        1     0
GTGCCTACGCCTCTGCTTGTT     VPTPLLV        1     0
GTGCCTACGCCTCTTACTGGG     VPTPLTG        1     0
GTGCCTACGCCTGAAAGTACT     VPTPEST        1     0
GTGCCTACGCCTGATCCTTCG     VPTPDPS        1     0
GTGCCTACGCCTGATGAGCTT     VPTPDEL        1     0
GTGCCTACGCCTGCTAAGCCG     VPTPAKP        1     0
GTGCCTACGCCTGCTGCTCGG     VPTPAAR        1     0
GTGCCTACGCCTGTGCCGCTG     VPTPVPL        1     0
GTGCCTACGCCTTCTCCGTTG     VPTPSPL        1     0
GTGCCTACGCCTTCTCGTTGG     VPTPSRW        1     0
GTGCCTACGCCTTGGGCTACT     VPTPWAT        1     0
GTGCCTACGCCTTTTCAGCCT     VPTPFQP        1     0
GTGCCTACGCGGACTCCTCTG     VPTRTPL        1     0
GTGCCTACGCGGAGTTCGCCT     VPTRSSP        1     0
GTGCCTACGCGGCCTCCGTCG     VPTRPPS        1     0
GTGCCTACGCGGCCTGTGGTG     VPTRPVV        1     0
GTGCCTACGCGGCTTACTCCG     VPTRLTP        1     0
GTGCCTACGCGGCTTCTGTCT     VPTRLLS        1     0
GTGCCTACGCGGGCGGAGCTT     VPTRAEL        1     0
GTGCCTACGCGGGCTATGCCT     VPTRAMP        1     0
GTGCCTACGCGGGCTGGGTGG     VPTRAGW        1     0
GTGCCTACGCGGGTGCAGCAG     VPTRVQQ        1     0
GTGCCTACGCGGTTTTTTGCT     VPTRFFA        1     0
GTGCCTACGCGTAATGTGCAG     VPTRNVQ        1     0
GTGCCTACGCGTACGTCGGGT     VPTRTSG        1     0
GTGCCTACGCGTAGTACGTCT     VPTRSTS        1     0
GTGCCTACGCGTATGGCTATG     VPTRMAM        1     0
GTGCCTACGCGTCCGTCTTGT     VPTRPSC        1     0
GTGCCTACGCGTCCTACGCAG     VPTRPTQ        1     0
GTGCCTACGCGTCTGCTGGCT     VPTRLLA        1     0
GTGCCTACGCGTCTTACGAAT     VPTRLTN        1     0
GTGCCTACGCGTCTTTCGGCG     VPTRLSA        1     0
GTGCCTACGCGTGATTTGCAT     VPTRDLH        1     0
GTGCCTACGCGTGCGACTCCG     VPTRATP        1     0
GTGCCTACGCTGCAGGATCCT     VPTLQDP        1     0
GTGCCTACGCTGCAGGCTACG     VPTLQAT        1     0
GTGCCTACGCTGCATCCTCCG     VPTLHPP        1     0
GTGCCTACGCTGCCTACTTAT     VPTLPTY        1     0
GTGCCTACGCTGCCTCCTACT     VPTLPPT        1     0
GTGCCTACGCTGCCTCCTCGT     VPTLPPR        1     0
GTGCCTACGCTGCCTCCTGTG     VPTLPPV        1     0
GTGCCTACGCTGCCTCCTTAT     VPTLPPY        1     0
GTGCCTACGCTGCCTCGTCTT     VPTLPRL        1     0
GTGCCTACGCTGCCTTCGCTT     VPTLPSL        1     0
GTGCCTACGCTGCGTCATGGT     VPTLRHG        1     0
GTGCCTACGCTGCGTCCGCCT     VPTLRPP        1     0
GTGCCTACGCTGCTTCAGTAT     VPTLLQY        1     0
GTGCCTACGCTGCTTCCGAAG     VPTLLPK        1     0
GTGCCTACGCTGGAGTATGTG     VPTLEYV        1     0
GTGCCTACGCTGGCTACTGAT     VPTLATD        1     0
GTGCCTACGCTGTATCCGTCG     VPTLYPS        1     0
GTGCCTACGCTGTCGCCGCTG     VPTLSPL        1     0
GTGCCTACGCTGTGGATTATG     VPTLWIM        1     0
GTGCCTACGCTGTTGCTGCCT     VPTLLLP        1     0
GTGCCTACGCTGTTGTCTCAT     VPTLLSH        1     0
GTGCCTACGCTGTTTGCTCAT     VPTLFAH        1     0
GTGCCTACGCTTAATAATCCT     VPTLNNP        1     0
GTGCCTACGCTTACGTGGATG     VPTLTWM        1     0
GTGCCTACGCTTACTACGCCG     VPTLTTP        1     0
GTGCCTACGCTTATTCCTGCG     VPTLIPA        1     0
GTGCCTACGCTTCATTCTGTG     VPTLHSV        1     0
GTGCCTACGCTTGCGACGAGT     VPTLATS        1     0
GTGCCTACGCTTGCTAAGTCT     VPTLAKS        1     0
GTGCCTACGCTTGCTACTACT     VPTLATT        1     0
GTGCCTACGCTTGCTCCTCCG     VPTLAPP        1     0
GTGCCTACGCTTGCTCTGCGT     VPTLALR        1     0
GTGCCTACGCTTTATTATCGT     VPTLYYR        1     0
GTGCCTACGCTTTCGCCGTCT     VPTLSPS        1     0
GTGCCTACGGAGAAGGGTGTG     VPTEKGV        1     0
GTGCCTACGGAGAATGCGTCT     VPTENAS        1     0
GTGCCTACGGAGACTCAGGGT     VPTETQG        1     0
GTGCCTACGGAGAGGTCGCGT     VPTERSR        1     0
GTGCCTACGGAGCAGACTATG     VPTEQTM        1     0
GTGCCTACGGAGCAGCATCAG     VPTEQHQ        1     0
GTGCCTACGGAGCTTGCTGCG     VPTELAA        1     0
GTGCCTACGGAGGGTCAGCAG     VPTEGQQ        1     0
GTGCCTACGGATAATTCGTCT     VPTDNSS        1     0
GTGCCTACGGATACGGGTAGT     VPTDTGS        1     0
GTGCCTACGGATACTCATGAG     VPTDTHE        1     0
GTGCCTACGGATCAGTTGCGG     VPTDQLR        1     0
GTGCCTACGGATCCGAATCTG     VPTDPNL        1     0
GTGCCTACGGATCCTTATCGG     VPTDPYR        1     0
GTGCCTACGGATCGGTATGTG     VPTDRYV        1     0
GTGCCTACGGATGAGCTTGCG     VPTDELA        1     0
GTGCCTACGGATTATCATCGG     VPTDYHR        1     0
GTGCCTACGGATTCGCCTCAT     VPTDSPH        1     0
GTGCCTACGGGGACGGAGCAT     VPTGTEH        1     0
GTGCCTACGGGGACTTCTGTG     VPTGTSV        1     0
GTGCCTACGGGGAGTGCTTTG     VPTGSAL        1     0
GTGCCTACGGGGGATCTTAGT     VPTGDLS        1     0
GTGCCTACGGGTACGCATTGG     VPTGTHW        1     0
GTGCCTACGGGTATTCTGTCT     VPTGILS        1     0
GTGCCTACGGGTATTTGGACG     VPTGIWT        1     0
GTGCCTACGGGTCCGCGTCCG     VPTGPRP        1     0
GTGCCTACGGGTCCGCTGCCG     VPTGPLP        1     0
GTGCCTACGGGTCCGTCGACG     VPTGPST        1     0
GTGCCTACGGGTCCGTGGGCG     VPTGPWA        1     0
GTGCCTACGGGTCTGGCTGAG     VPTGLAE        1     0
GTGCCTACGGGTGCTACGACT     VPTGATT        1     0
GTGCCTACGGGTTCTGTTATG     VPTGSVM        1     0
GTGCCTACGGTGAATCCGCGT     VPTVNPR        1     0
GTGCCTACGGTGAATTTGTCT     VPTVNLS        1     0
GTGCCTACGGTGACTACTATG     VPTVTTM        1     0
GTGCCTACGGTGACTATGATT     VPTVTMI        1     0
GTGCCTACGGTGACTCCGCTT     VPTVTPL        1     0
GTGCCTACGGTGATTTGGACT     VPTVIWT        1     0
GTGCCTACGGTGCCTAATCAT     VPTVPNH        1     0
GTGCCTACGGTGCCTCGTCCG     VPTVPRP        1     0
GTGCCTACGGTGCGTGTTTCT     VPTVRVS        1     0
GTGCCTACGGTGCTGCATCTT     VPTVLHL        1     0
GTGCCTACGGTGCTGGAGACG     VPTVLET        1     0
GTGCCTACGGTGCTGGTGACG     VPTVLVT        1     0
GTGCCTACGGTGGCGCCTCTG     VPTVAPL        1     0
GTGCCTACGGTGTCTGGTCCG     VPTVSGP        1     0
GTGCCTACGGTGTTTCGGAAT     VPTVFRN        1     0
GTGCCTACGGTTATTAAGCCG     VPTVIKP        1     0
GTGCCTACGGTTCCTCATGCG     VPTVPHA        1     0
GTGCCTACGGTTGCGGCTCCT     VPTVAAP        1     0
GTGCCTACGGTTTCGCGGTCG     VPTVSRS        1     0
GTGCCTACGGTTTGTCTTCCT     VPTVCLP        1     0
GTGCCTACGTAGACGCCGCAT     VPTQTPH        1     0
GTGCCTACGTAGACGCTTGCT     VPTQTLA        1     0
GTGCCTACGTAGACTTCTACG     VPTQTST        1     0
GTGCCTACGTAGCATGCTCCT     VPTQHAP        1     0
GTGCCTACGTAGCATGCTCTG     VPTQHAL        1     0
GTGCCTACGTAGCTGCGTAAT     VPTQLRN        1     0
GTGCCTACGTAGGATACTCTG     VPTQDTL        1     0
GTGCCTACGTAGGCGGGGCTT     VPTQAGL        1     0
GTGCCTACGTATACGCCTCCT     VPTYTPP        1     0
GTGCCTACGTATACGCGTGCG     VPTYTRA        1     0
GTGCCTACGTATACTCCTCCT     VPTYTPP        1     0
GTGCCTACGTATAGGGTTGCG     VPTYRVA        1     0
GTGCCTACGTATATGTATACG     VPTYMYT        1     0
GTGCCTACGTATCAGCCGTCT     VPTYQPS        1     0
GTGCCTACGTATCCGCCGGGG     VPTYPPG        1     0
GTGCCTACGTATCCGCCTCAG     VPTYPPQ        1     0
GTGCCTACGTATCCTGCGGTT     VPTYPAV        1     0
GTGCCTACGTATCGGCATCTG     VPTYRHL        1     0
GTGCCTACGTATCGGGTGCAG     VPTYRVQ        1     0
GTGCCTACGTATCTGAATCTG     VPTYLNL        1     0
GTGCCTACGTATGATACTCGG     VPTYDTR        1     0
GTGCCTACGTATGCGCATATG     VPTYAHM        1     0
GTGCCTACGTATGTTCTGCCT     VPTYVLP        1     0
GTGCCTACGTCGAATACGCCT     VPTSNTP        1     0
GTGCCTACGTCGAATCAGCGT     VPTSNQR        1     0
GTGCCTACGTCGAATCGTATT     VPTSNRI        1     0
GTGCCTACGTCGAATGTGCGG     VPTSNVR        1     0
GTGCCTACGTCGAGGTGGCCT     VPTSRWP        1     0
GTGCCTACGTCGATGCAGAGG     VPTSMQR        1     0
GTGCCTACGTCGCATTCTCGT     VPTSHSR        1     0
GTGCCTACGTCGCGTATTCCT     VPTSRIP        1     0
GTGCCTACGTCGCTGAGGGCT     VPTSLRA        1     0
GTGCCTACGTCGCTGCCTGCT     VPTSLPA        1     0
GTGCCTACGTCGCTTCATGGT     VPTSLHG        1     0
GTGCCTACGTCGCTTCTGGAG     VPTSLLE        1     0
GTGCCTACGTCGCTTGATGTG     VPTSLDV        1     0
GTGCCTACGTCGGCGTCGCGT     VPTSASR        1     0
GTGCCTACGTCGTTGCCGAGG     VPTSLPR        1     0
GTGCCTACGTCTACTTATGCT     VPTSTYA        1     0
GTGCCTACGTCTATTAAGCTG     VPTSIKL        1     0
GTGCCTACGTCTCATCGGCAT     VPTSHRH        1     0
GTGCCTACGTCTCCGCATGCG     VPTSPHA        1     0
GTGCCTACGTCTCCGTCTGTG     VPTSPSV        1     0
GTGCCTACGTCTCGGTCTCAG     VPTSRSQ        1     0
GTGCCTACGTCTGCGTCGGTG     VPTSASV        1     0
GTGCCTACGTCTGGTGATCCT     VPTSGDP        1     0
GTGCCTACGTCTTATTTGCGT     VPTSYLR        1     0
GTGCCTACGTCTTCTGCGCAG     VPTSSAQ        1     0
GTGCCTACGTCTTTGTCGGTG     VPTSLSV        1     0
GTGCCTACGTGGAGAACTATG     VPTWRTM        1     0
GTGCCTACGTGGAGGACTCCG     VPTWRTP        1     0
GTGCCTACGTGGCAGAATGGG     VPTWQNG        1     0
GTGCCTACGTGGGAGATGCTT     VPTWEML        1     0
GTGCCTACGTGGGCGAATACG     VPTWANT        1     0
GTGCCTACGTGGGCTTCTGCT     VPTWASA        1     0
GTGCCTACGTGGGGTCCGTCT     VPTWGPS        1     0
GTGCCTACGTGGGTGGAGCTT     VPTWVEL        1     0
GTGCCTACGTGGGTGTCGCTG     VPTWVSL        1     0
GTGCCTACGTGTACGTCGCTT     VPTCTSL        1     0
GTGCCTACGTGTAGTCCTGAT     VPTCSPD        1     0
GTGCCTACGTGTTCTCGGTCT     VPTCSRS        1     0
GTGCCTACGTGTTCTCTTCCT     VPTCSLP        1     0
GTGCCTACGTTGACGTGGCCG     VPTLTWP        1     0
GTGCCTACGTTGAGGACGATT     VPTLRTI        1     0
GTGCCTACGTTGCATGCTCCT     VPTLHAP        1     0
GTGCCTACGTTGCCGGGTACG     VPTLPGT        1     0
GTGCCTACGTTGCCTATGAGT     VPTLPMS        1     0
GTGCCTACGTTGCCTTATACT     VPTLPYT        1     0
GTGCCTACGTTGCGGTTTCCG     VPTLRFP        1     0
GTGCCTACGTTGCTGCCTACG     VPTLLPT        1     0
GTGCCTACGTTGGAGACGCGT     VPTLETR        1     0
GTGCCTACGTTGGATCGTAAG     VPTLDRK        1     0
GTGCCTACGTTGTTGCGTTTT     VPTLLRF        1     0
GTGCCTACGTTTAAGCATCCT     VPTFKHP        1     0
GTGCCTACGTTTACTATGCTG     VPTFTML        1     0
GTGCCTACGTTTCATACTAGT     VPTFHTS        1     0
GTGCCTACGTTTCCTCATCCT     VPTFPHP        1     0
GTGCCTACGTTTCCTGTTCCG     VPTFPVP        1     0
GTGCCTACGTTTCTGACTACG     VPTFLTT        1     0
GTGCCTACGTTTCTTACGCCT     VPTFLTP        1     0
GTGCCTACGTTTGTGCCGCGT     VPTFVPR        1     0
GTGCCTACGTTTTTGGCTGCT     VPTFLAA        1     0
GTGCCTACTAAGAATGGGACT     VPTKNGT        1     0
GTGCCTACTAAGACGCCGTTG     VPTKTPL        1     0
GTGCCTACTAAGACTGATTGT     VPTKTDC        1     0
GTGCCTACTAAGAGTACGGGT     VPTKSTG        1     0
GTGCCTACTAAGATTCTTGCT     VPTKILA        1     0
GTGCCTACTAAGCAGATTAAG     VPTKQIK        1     0
GTGCCTACTAAGCATGATCTG     VPTKHDL        1     0
GTGCCTACTAAGCCGCATGAG     VPTKPHE        1     0
GTGCCTACTAAGCCTTCGTGG     VPTKPSW        1     0
GTGCCTACTAAGCTGACGATG     VPTKLTM        1     0
GTGCCTACTAAGCTGACTTTT     VPTKLTF        1     0
GTGCCTACTAAGCTGCCGATT     VPTKLPI        1     0
GTGCCTACTAAGCTGCCTGGT     VPTKLPG        1     0
GTGCCTACTAAGCTGCTGTCT     VPTKLLS        1     0
GTGCCTACTAAGGAGTCTGGT     VPTKESG        1     0
GTGCCTACTAAGGCTCCTTCT     VPTKAPS        1     0
GTGCCTACTAAGGTGAAGTCT     VPTKVKS        1     0
GTGCCTACTAAGTATGCTTTT     VPTKYAF        1     0
GTGCCTACTAAGTTTTATCCT     VPTKFYP        1     0
GTGCCTACTAATAAGGCGTCG     VPTNKAS        1     0
GTGCCTACTAATACTATGTGT     VPTNTMC        1     0
GTGCCTACTAATAGTGCTATG     VPTNSAM        1     0
GTGCCTACTAATATGGATGCT     VPTNMDA        1     0
GTGCCTACTAATATTACGCCT     VPTNITP        1     0
GTGCCTACTAATATTAGTCAT     VPTNISH        1     0
GTGCCTACTAATCATCGTTCT     VPTNHRS        1     0
GTGCCTACTAATCATGATCCG     VPTNHDP        1     0
GTGCCTACTAATCCTTCTGAT     VPTNPSD        1     0
GTGCCTACTAATCTGGTTAAG     VPTNLVK        1     0
GTGCCTACTAATGATGCTTCT     VPTNDAS        1     0
GTGCCTACTAATGCTCCGTTG     VPTNAPL        1     0
GTGCCTACTAATGCTCTGCCG     VPTNALP        1     0
GTGCCTACTACGAAGGAGCAG     VPTTKEQ        1     0
GTGCCTACTACGAATACATAT     VPTTNTY        1     0
GTGCCTACTACGAGGAGTGCG     VPTTRSA        1     0
GTGCCTACTACGAGTCCGCTT     VPTTSPL        1     0
GTGCCTACTACGATTCATCGG     VPTTIHR        1     0
GTGCCTACTACGCATCTGCTT     VPTTHLL        1     0
GTGCCTACTACGCCGAATTGG     VPTTPNW        1     0
GTGCCTACTACGCCGTTTGCG     VPTTPFA        1     0
GTGCCTACTACGCCTCATCCT     VPTTPHP        1     0
GTGCCTACTACGCGGCAGGGG     VPTTRQG        1     0
GTGCCTACTACGCTTCCTCAG     VPTTLPQ        1     0
GTGCCTACTACGCTTCCTCTG     VPTTLPL        1     0
GTGCCTACTACGGAGTCTAAT     VPTTESN        1     0
GTGCCTACTACGGATAATATG     VPTTDNM        1     0
GTGCCTACTACGGCGCCTACG     VPTTAPT        1     0
GTGCCTACTACGGCGTCTAAT     VPTTASN        1     0
GTGCCTACTACGGCTCGTGTG     VPTTARV        1     0
GTGCCTACTACGGGTGTGCCT     VPTTGVP        1     0
GTGCCTACTACGTCGATGAAT     VPTTSMN        1     0
GTGCCTACTACGTGGACGGAG     VPTTWTE        1     0
GTGCCTACTACGTGGTCTTCT     VPTTWSS        1     0
GTGCCTACTACTAATTGTCAG     VPTTNCQ        1     0
GTGCCTACTACTACGAGTCCT     VPTTTSP        1     0
GTGCCTACTACTAGGAGGAAT     VPTTRRN        1     0
GTGCCTACTACTAGGCCGCCG     VPTTRPP        1     0
GTGCCTACTACTAGTTTGTCT     VPTTSLS        1     0
GTGCCTACTACTCAGACGCGT     VPTTQTR        1     0
GTGCCTACTACTCAGCCGATT     VPTTQPI        1     0
GTGCCTACTACTCATTCGCTT     VPTTHSL        1     0
GTGCCTACTACTCCGACTCCG     VPTTPTP        1     0
GTGCCTACTACTCCTCCTATG     VPTTPPM        1     0
GTGCCTACTACTCCTCCTGAT     VPTTPPD        1     0
GTGCCTACTACTCCTGGGACG     VPTTPGT        1     0
GTGCCTACTACTCCTTCTAGG     VPTTPSR        1     0
GTGCCTACTACTCTGCCTCCT     VPTTLPP        1     0
GTGCCTACTACTCTTAATCCG     VPTTLNP        1     0
GTGCCTACTACTCTTACGGTT     VPTTLTV        1     0
GTGCCTACTACTGCGCAGCTG     VPTTAQL        1     0
GTGCCTACTACTGCGCCTCCT     VPTTAPP        1     0
GTGCCTACTACTGCGCCTGTT     VPTTAPV        1     0
GTGCCTACTACTGCGTCTGCG     VPTTASA        1     0
GTGCCTACTACTGGTTCGCTT     VPTTGSL        1     0
GTGCCTACTACTGTTGCGTCG     VPTTVAS        1     0
GTGCCTACTACTTCAACTCCG     VPTTSTP        1     0
GTGCCTACTACTTCGACTAGT     VPTTSTS        1     0
GTGCCTACTACTTCGCCGATG     VPTTSPM        1     0
GTGCCTACTACTTCGCGTCCT     VPTTSRP        1     0
GTGCCTACTACTTCGTGGAGG     VPTTSWR        1     0
GTGCCTACTAGGATGCCGTAG     VPTRMPQ        1     0
GTGCCTACTAGGCTGCCGATG     VPTRLPM        1     0
GTGCCTACTAGGTCTCCAAAT     VPTRSPN        1     0
GTGCCTACTAGTCAGCGTCTT     VPTSQRL        1     0
GTGCCTACTAGTCAGGATCTT     VPTSQDL        1     0
GTGCCTACTAGTCATCCTCTT     VPTSHPL        1     0
GTGCCTACTAGTCATCTGGGT     VPTSHLG        1     0
GTGCCTACTAGTCATTAGACT     VPTSHQT        1     0
GTGCCTACTAGTCCGCCTAGT     VPTSPPS        1     0
GTGCCTACTAGTCCTATGATG     VPTSPMM        1     0
GTGCCTACTAGTCCTCTGCAT     VPTSPLH        1     0
GTGCCTACTAGTCTGCTTAAG     VPTSLLK        1     0
GTGCCTACTAGTGAGCGGTCT     VPTSERS        1     0
GTGCCTACTAGTGCTCCTACG     VPTSAPT        1     0
GTGCCTACTAGTTAGAAGCTT     VPTSQKL        1     0
GTGCCTACTATGAATAGGTAT     VPTMNRY        1     0
GTGCCTACTATGACGTTTCTT     VPTMTFL        1     0
GTGCCTACTATGAGGCCGTTT     VPTMRPF        1     0
GTGCCTACTATGAGGTCTTTT     VPTMRSF        1     0
GTGCCTACTATGCCGCGTGAT     VPTMPRD        1     0
GTGCCTACTATGCCTCTTGGG     VPTMPLG        1     0
GTGCCTACTATGCGTATGGTT     VPTMRMV        1     0
GTGCCTACTATGGCGCGTATG     VPTMARM        1     0
GTGCCTACTATGTCGGTTCTG     VPTMSVL        1     0
GTGCCTACTATTACGGCTGCG     VPTITAA        1     0
GTGCCTACTATTATGCCTCGG     VPTIMPR        1     0
GTGCCTACTATTATGGATCAT     VPTIMDH        1     0
GTGCCTACTATTATTACGGGG     VPTIITG        1     0
GTGCCTACTATTCCGGCTCGG     VPTIPAR        1     0
GTGCCTACTATTCCTATGCGT     VPTIPMR        1     0
GTGCCTACTATTCCTTATAGG     VPTIPYR        1     0
GTGCCTACTATTGCGCATCGT     VPTIAHR        1     0
GTGCCTACTATTGGGACTTTT     VPTIGTF        1     0
GTGCCTACTATTGGTACGCAG     VPTIGTQ        1     0
GTGCCTACTATTTGGTCTCGT     VPTIWSR        1     0
GTGCCTACTCAAGATGCTGAT     VPTQDAD        1     0
GTGCCTACTCAGACGATTCAT     VPTQTIH        1     0
GTGCCTACTCAGATTCCTAAG     VPTQIPK        1     0
GTGCCTACTCAGATTGCTCGT     VPTQIAR        1     0
GTGCCTACTCAGCATACTCCG     VPTQHTP        1     0
GTGCCTACTCAGCATATTCCT     VPTQHIP        1     0
GTGCCTACTCAGCATGTGCGT     VPTQHVR        1     0
GTGCCTACTCAGCCGACGTCG     VPTQPTS        1     0
GTGCCTACTCAGCCTACGGGT     VPTQPTG        1     0
GTGCCTACTCAGCCTCCGGTT     VPTQPPV        1     0
GTGCCTACTCAGCGTCCTATG     VPTQRPM        1     0
GTGCCTACTCAGCTGACGGCG     VPTQLTA        1     0
GTGCCTACTCAGCTGCCTCAT     VPTQLPH        1     0
GTGCCTACTCAGCTGCTTAGT     VPTQLLS        1     0
GTGCCTACTCAGCTTCATGCG     VPTQLHA        1     0
GTGCCTACTCAGGTGCCTAAG     VPTQVPK        1     0
GTGCCTACTCAGGTGCCTCCT     VPTQVPP        1     0
GTGCCTACTCAGTCGTGTCAG     VPTQSCQ        1     0
GTGCCTACTCAGTCTACGGGT     VPTQSTG        1     0
GTGCCTACTCAGTGGAATGTT     VPTQWNV        1     0
GTGCCTACTCAGTTTGGGCAG     VPTQFGQ        1     0
GTGCCTACTCATAATCTTGCG     VPTHNLA        1     0
GTGCCTACTCATACGCCTACG     VPTHTPT        1     0
GTGCCTACTCATACGCGTCCT     VPTHTRP        1     0
GTGCCTACTCATACTACGCTT     VPTHTTL        1     0
GTGCCTACTCATACTCTGATT     VPTHTLI        1     0
GTGCCTACTCATAGTCCGCTT     VPTHSPL        1     0
GTGCCTACTCATAGTTATCTG     VPTHSYL        1     0
GTGCCTACTCATCAGCCGACT     VPTHQPT        1     0
GTGCCTACTCATCATCATGGT     VPTHHHG        1     0
GTGCCTACTCATCCTTCTCGT     VPTHPSR        1     0
GTGCCTACTCATCGGCTGCCT     VPTHRLP        1     0
GTGCCTACTCATCGTACTGTG     VPTHRTV        1     0
GTGCCTACTCATCGTCCTATT     VPTHRPI        1     0
GTGCCTACTCATCTTGCTCTG     VPTHLAL        1     0
GTGCCTACTCATGCGAGGCCT     VPTHARP        1     0
GTGCCTACTCATGCGGTGGTT     VPTHAVV        1     0
GTGCCTACTCATGCGGTTTCG     VPTHAVS        1     0
GTGCCTACTCATGCGTCTGCT     VPTHASA        1     0
GTGCCTACTCATGCTAATACT     VPTHANT        1     0
GTGCCTACTCATGCTCGGTCG     VPTHARS        1     0
GTGCCTACTCATGCTGCTCCT     VPTHAAP        1     0
GTGCCTACTCATGTGCAGGGG     VPTHVQG        1     0
GTGCCTACTCATGTTCCTTTG     VPTHVPL        1     0
GTGCCTACTCATTAGCTGCCG     VPTHQLP        1     0
GTGCCTACTCATTATCGGCCT     VPTHYRP        1     0
GTGCCTACTCATTCGAATCAG     VPTHSNQ        1     0
GTGCCTACTCATTGGTAGAGT     VPTHWQS        1     0
GTGCCTACTCCGACGCGGGAG     VPTPTRE        1     0
GTGCCTACTCCGACTTTTAAT     VPTPTFN        1     0
GTGCCTACTCCGATGATGCTT     VPTPMML        1     0
GTGCCTACTCCGATGTCTCTT     VPTPMSL        1     0
GTGCCTACTCCGCAGATGGCG     VPTPQMA        1     0
GTGCCTACTCCGCATGTTACT     VPTPHVT        1     0
GTGCCTACTCCGCCGCCGATT     VPTPPPI        1     0
GTGCCTACTCCGCCGCTTGAG     VPTPPLE        1     0
GTGCCTACTCCGCGGAGTTAT     VPTPRSY        1     0
GTGCCTACTCCGCTGCCTCCG     VPTPLPP        1     0
GTGCCTACTCCGCTGCCTCTT     VPTPLPL        1     0
GTGCCTACTCCGCTGCTTCTT     VPTPLLL        1     0
GTGCCTACTCCGCTGTGGGCT     VPTPLWA        1     0
GTGCCTACTCCGCTTTGGAAT     VPTPLWN        1     0
GTGCCTACTCCGGAGTGTAAT     VPTPECN        1     0
GTGCCTACTCCGGGGCCTCCG     VPTPGPP        1     0
GTGCCTACTCCGGGTAAGAAG     VPTPGKK        1     0
GTGCCTACTCCGTCTTCGCGG     VPTPSSR        1     0
GTGCCTACTCCTAAGCATTAT     VPTPKHY        1     0
GTGCCTACTCCTAATTCTTTT     VPTPNSF        1     0
GTGCCTACTCCTACGAATTCG     VPTPTNS        1     0
GTGCCTACTCCTACGACGTGT     VPTPTTC        1     0
GTGCCTACTCCTACGATGCGG     VPTPTMR        1     0
GTGCCTACTCCTACGTCTAAT     VPTPTSN        1     0
GTGCCTACTCCTAGTCCTACT     VPTPSPT        1     0
GTGCCTACTCCTATGGATGAT     VPTPMDD        1     0
GTGCCTACTCCTATGGCGCTT     VPTPMAL        1     0
GTGCCTACTCCTATTACGAGT     VPTPITS        1     0
GTGCCTACTCCTATTCGGGCG     VPTPIRA        1     0
GTGCCTACTCCTATTTGTAGT     VPTPICS        1     0
GTGCCTACTCCTCAGACGGCT     VPTPQTA        1     0
GTGCCTACTCCTCAGCGTACG     VPTPQRT        1     0
GTGCCTACTCCTCATCTGTCG     VPTPHLS        1     0
GTGCCTACTCCTCCGAGGGAT     VPTPPRD        1     0
GTGCCTACTCCTCCGGTTAAG     VPTPPVK        1     0
GTGCCTACTCCTCCGTATACT     VPTPPYT        1     0
GTGCCTACTCCTCCTAGTCCG     VPTPPSP        1     0
GTGCCTACTCCTCGTATTCCG     VPTPRIP        1     0
GTGCCTACTCCTCGTGCGCCT     VPTPRAP        1     0
GTGCCTACTCCTCTTATGAAT     VPTPLMN        1     0
GTGCCTACTCCTCTTTCGCCT     VPTPLSP        1     0
GTGCCTACTCCTGATAAGCTT     VPTPDKL        1     0
GTGCCTACTCCTGATCATCCT     VPTPDHP        1     0
GTGCCTACTCCTGATCGGAAT     VPTPDRN        1     0
GTGCCTACTCCTGATCTTAGG     VPTPDLR        1     0
GTGCCTACTCCTGCTCATTAG     VPTPAHQ        1     0
GTGCCTACTCCTGCTTCGCAT     VPTPASH        1     0
GTGCCTACTCCTGGTAAGATT     VPTPGKI        1     0
GTGCCTACTCCTGGTTCTCAT     VPTPGSH        1     0
GTGCCTACTCCTGTTGTGCAG     VPTPVVQ        1     0
GTGCCTACTCCTTATACGCTG     VPTPYTL        1     0
GTGCCTACTCCTTCGCCGGAT     VPTPSPD        1     0
GTGCCTACTCCTTGGTAGGGG     VPTPWQG        1     0
GTGCCTACTCCTTTTCATCCG     VPTPFHP        1     0
GTGCCTACTCGGACGCTTCAG     VPTRTLQ        1     0
GTGCCTACTCGGGAGCCTAAT     VPTREPN        1     0
GTGCCTACTCGGTCTTTTACG     VPTRSFT        1     0
GTGCCTACTCGGTTGGTGCCG     VPTRLVP        1     0
GTGCCTACTCGGTTTGCGTCT     VPTRFAS        1     0
GTGCCTACTCGTATGGCGGAT     VPTRMAD        1     0
GTGCCTACTCGTATTGCTGAT     VPTRIAD        1     0
GTGCCTACTCGTCCTTGGGCT     VPTRPWA        1     0
GTGCCTACTCGTCTGGCTTAT     VPTRLAY        1     0
GTGCCTACTCGTCTTACTATT     VPTRLTI        1     0
GTGCCTACTCGTCTTTCGGTG     VPTRLSV        1     0
GTGCCTACTCGTGTTCAGACT     VPTRVQT        1     0
GTGCCTACTCGTTATCTGCTG     VPTRYLL        1     0
GTGCCTACTCTGAAGCGGCAG     VPTLKRQ        1     0
GTGCCTACTCTGAATAAGGTG     VPTLNKV        1     0
GTGCCTACTCTGACGCTTCCT     VPTLTLP        1     0
GTGCCTACTCTGACGTCTTAT     VPTLTSY        1     0
GTGCCTACTCTGACTAGGGTG     VPTLTRV        1     0
GTGCCTACTCTGACTGAGCCG     VPTLTEP        1     0
GTGCCTACTCTGCAGCATCTT     VPTLQHL        1     0
GTGCCTACTCTGCATCTGCCT     VPTLHLP        1     0
GTGCCTACTCTGCCGTATCTT     VPTLPYL        1     0
GTGCCTACTCTGCCTAATGTT     VPTLPNV        1     0
GTGCCTACTCTGCCTACTGAT     VPTLPTD        1     0
GTGCCTACTCTGCCTCCTAAT     VPTLPPN        1     0
GTGCCTACTCTGCGGACTGCT     VPTLRTA        1     0
GTGCCTACTCTGCTGACGGAG     VPTLLTE        1     0
GTGCCTACTCTGCTTAATGTG     VPTLLNV        1     0
GTGCCTACTCTGCTTCCGTGT     VPTLLPC        1     0
GTGCCTACTCTGCTTCGTACG     VPTLLRT        1     0
GTGCCTACTCTTAATCCGTCT     VPTLNPS        1     0
GTGCCTACTCTTACGGGTCTG     VPTLTGL        1     0
GTGCCTACTCTTAGTCCTTTG     VPTLSPL        1     0
GTGCCTACTCTTATGCCTCCG     VPTLMPP        1     0
GTGCCTACTCTTATTCTTCAG     VPTLILQ        1     0
GTGCCTACTCTTCATCCTTCT     VPTLHPS        1     0
GTGCCTACTCTTCCGACTCCG     VPTLPTP        1     0
GTGCCTACTCTTCCGATTCCG     VPTLPIP        1     0
GTGCCTACTCTTCCGCTGCTT     VPTLPLL        1     0
GTGCCTACTCTTCCTAGTAAG     VPTLPSK        1     0
GTGCCTACTCTTCCTCGTCAT     VPTLPRH        1     0
GTGCCTACTCTTCGGGCTTCT     VPTLRAS        1     0
GTGCCTACTCTTCGTAGTTCT     VPTLRSS        1     0
GTGCCTACTCTTGATCCGCCG     VPTLDPP        1     0
GTGCCTACTCTTGCTATTCGG     VPTLAIR        1     0
GTGCCTACTCTTGTGCTTCAG     VPTLVLQ        1     0
GTGCCTACTCTTTCGTCGCCT     VPTLSSP        1     0
GTGCCTACTCTTTCTCTTCAT     VPTLSLH        1     0
GTGCCTACTCTTTTTCCTGTG     VPTLFPV        1     0
GTGCCTACTGAGAAGTTTCCG     VPTEKFP        1     0
GTGCCTACTGAGAATACGAGG     VPTENTR        1     0
GTGCCTACTGAGACGTGGTTG     VPTETWL        1     0
GTGCCTACTGAGAGGACGCAG     VPTERTQ        1     0
GTGCCTACTGAGCAGACTAGG     VPTEQTR        1     0
GTGCCTACTGAGCCGTCGCAT     VPTEPSH        1     0
GTGCCTACTGAGCTGAGGTTG     VPTELRL        1     0
GTGCCTACTGAGCTTCCTTTG     VPTELPL        1     0
GTGCCTACTGAGGAGCTGTCT     VPTEELS        1     0
GTGCCTACTGAGTCGCCTTAT     VPTESPY        1     0
GTGCCTACTGAGTCGGGTATT     VPTESGI        1     0
GTGCCTACTGAGTCTGCTCTT     VPTESAL        1     0
GTGCCTACTGAGTGGAGTGAT     VPTEWSD        1     0
GTGCCTACTGATAATTCTCCG     VPTDNSP        1     0
GTGCCTACTGATACTATTACT     VPTDTIT        1     0
GTGCCTACTGATACTTCGCAT     VPTDTSH        1     0
GTGCCTACTGATAGGACGTCG     VPTDRTS        1     0
GTGCCTACTGATCATGAGCAT     VPTDHEH        1     0
GTGCCTACTGATCATGATATG     VPTDHDM        1     0
GTGCCTACTGATCCGAGGACG     VPTDPRT        1     0
GTGCCTACTGATCCGCTGCAG     VPTDPLQ        1     0
GTGCCTACTGATCGTTTGCGG     VPTDRLR        1     0
GTGCCTACTGATGCGACTGCT     VPTDATA        1     0
GTGCCTACTGATGGTGATTAT     VPTDGDY        1     0
GTGCCTACTGATGTGTATCCG     VPTDVYP        1     0
GTGCCTACTGATGTTACGGCG     VPTDVTA        1     0
GTGCCTACTGATGTTCTTAAG     VPTDVLK        1     0
GTGCCTACTGCAACTAAGAGG     VPTATKR        1     0
GTGCCTACTGCAGTGAATCGT     VPTAVNR        1     0
GTGCCTACTGCGACGACTATT     VPTATTI        1     0
GTGCCTACTGCGACTAAGCAT     VPTATKH        1     0
GTGCCTACTGCGATTAGTTAT     VPTAISY        1     0
GTGCCTACTGCGATTGATCTT     VPTAIDL        1     0
GTGCCTACTGCGCCGAGTCCT     VPTAPSP        1     0
GTGCCTACTGCGCCGATTCCT     VPTAPIP        1     0
GTGCCTACTGCGCCGCCGCCG     VPTAPPP        1     0
GTGCCTACTGCGCCTCATGCG     VPTAPHA        1     0
GTGCCTACTGCGCCTCTGCTT     VPTAPLL        1     0
GTGCCTACTGCGCCTGGGTAG     VPTAPGQ        1     0
GTGCCTACTGCGCGATCTCCG     VPTARSP        1     0
GTGCCTACTGCGCGGAAGGCG     VPTARKA        1     0
GTGCCTACTGCGCGTCTTTCG     VPTARLS        1     0
GTGCCTACTGCGCTGACGCAT     VPTALTH        1     0
GTGCCTACTGCGCTTGCGTCT     VPTALAS        1     0
GTGCCTACTGCGGCTAGGACT     VPTAART        1     0
GTGCCTACTGCTAATACGCGG     VPTANTR        1     0
GTGCCTACTGCTAATCCTTTT     VPTANPF        1     0
GTGCCTACTGCTAATTGTACT     VPTANCT        1     0
GTGCCTACTGCTACTGTTACG     VPTATVT        1     0
GTGCCTACTGCTATGCTTCCG     VPTAMLP        1     0
GTGCCTACTGCTATTCCTTCG     VPTAIPS        1     0
GTGCCTACTGCTCCGAAGATT     VPTAPKI        1     0
GTGCCTACTGCTCCGGCGGAT     VPTAPAD        1     0
GTGCCTACTGCTCGTACTCAT     VPTARTH        1     0
GTGCCTACTGCTCTGACTACT     VPTALTT        1     0
GTGCCTACTGCTCTGCCTGCT     VPTALPA        1     0
GTGCCTACTGCTCTGCTTTCT     VPTALLS        1     0
GTGCCTACTGCTCTGGCGAAG     VPTALAK        1     0
GTGCCTACTGCTCTTACTCAG     VPTALTQ        1     0
GTGCCTACTGCTCTTGCGCCT     VPTALAP        1     0
GTGCCTACTGCTCTTGGTTCG     VPTALGS        1     0
GTGCCTACTGCTGAGATGCCG     VPTAEMP        1     0
GTGCCTACTGCTGCGTTGTTG     VPTAALL        1     0
GTGCCTACTGCTGCTAGGCCG     VPTAARP        1     0
GTGCCTACTGCTGCTGAGTTT     VPTAAEF        1     0
GTGCCTACTGCTTCGGGGTTG     VPTASGL        1     0
GTGCCTACTGCTTCTGTTCTT     VPTASVL        1     0
GTGCCTACTGGGACTGTTGAT     VPTGTVD        1     0
GTGCCTACTGGGAGTCCTCAG     VPTGSPQ        1     0
GTGCCTACTGGGAGTCGTCCT     VPTGSRP        1     0
GTGCCTACTGGGCTGCCTCAG     VPTGLPQ        1     0
GTGCCTACTGGGGAGCTGCTT     VPTGELL        1     0
GTGCCTACTGGGGATAATATT     VPTGDNI        1     0
GTGCCTACTGGGTCGACGCCT     VPTGSTP        1     0
GTGCCTACTGGTAAGACGCAT     VPTGKTH        1     0
GTGCCTACTGGTCGGCCTAGT     VPTGRPS        1     0
GTGCCTACTGGTGTGCAGCCG     VPTGVQP        1     0
GTGCCTACTGGTGTGCCTAGT     VPTGVPS        1     0
GTGCCTACTGGTTATGATCTT     VPTGYDL        1     0
GTGCCTACTGTGACTACTCCT     VPTVTTP        1     0
GTGCCTACTGTGACTATGCAT     VPTVTMH        1     0
GTGCCTACTGTGAGTGCGCCT     VPTVSAP        1     0
GTGCCTACTGTGATTAGGGAT     VPTVIRD        1     0
GTGCCTACTGTGCAGACGCTT     VPTVQTL        1     0
GTGCCTACTGTGCAGGTGTAT     VPTVQVY        1     0
GTGCCTACTGTGCATACTCAT     VPTVHTH        1     0
GTGCCTACTGTGCATCATGCT     VPTVHHA        1     0
GTGCCTACTGTGCGTGATACT     VPTVRDT        1     0
GTGCCTACTGTGCTGACGATG     VPTVLTM        1     0
GTGCCTACTGTGGTGGTTACT     VPTVVVT        1     0
GTGCCTACTGTGGTTCTTTTT     VPTVVLF        1     0
GTGCCTACTGTGTATCTGAAG     VPTVYLK        1     0
GTGCCTACTGTGTCGCATCCG     VPTVSHP        1     0
GTGCCTACTGTTATGCCGAAG     VPTVMPK        1     0
GTGCCTACTGTTCAGCGTGAG     VPTVQRE        1     0
GTGCCTACTGTTCATACGAAT     VPTVHTN        1     0
GTGCCTACTGTTCATGGTTAT     VPTVHGY        1     0
GTGCCTACTGTTCCGGTGGAG     VPTVPVE        1     0
GTGCCTACTGTTCGTCCTCCG     VPTVRPP        1     0
GTGCCTACTGTTCGTCTGGTG     VPTVRLV        1     0
GTGCCTACTGTTCTGTCTTCT     VPTVLSS        1     0
GTGCCTACTGTTGATATTACG     VPTVDIT        1     0
GTGCCTACTGTTGCGCGTGCG     VPTVARA        1     0
GTGCCTACTGTTGCTGCTGGT     VPTVAAG        1     0
GTGCCTACTTAGATGGAGAAG     VPTQMEK        1     0
GTGCCTACTTAGCTGACTCAG     VPTQLTQ        1     0
GTGCCTACTTAGCTGATGCAT     VPTQLMH        1     0
GTGCCTACTTAGTTGCCTGAT     VPTQLPD        1     0
GTGCCTACTTATAATCATGCT     VPTYNHA        1     0
GTGCCTACTTATACGCCGGAT     VPTYTPD        1     0
GTGCCTACTTATACTACTGCT     VPTYTTA        1     0
GTGCCTACTTATACTCCTCAG     VPTYTPQ        1     0
GTGCCTACTTATAGGGTTGTG     VPTYRVV        1     0
GTGCCTACTTATAGTACTTCT     VPTYSTS        1     0
GTGCCTACTTATAGTCGTTCG     VPTYSRS        1     0
GTGCCTACTTATCAGCTTCCT     VPTYQLP        1     0
GTGCCTACTTATCCGCCGAGG     VPTYPPR        1     0
GTGCCTACTTATCCGCCTATG     VPTYPPM        1     0
GTGCCTACTTATCCGCCTTCG     VPTYPPS        1     0
GTGCCTACTTATCCTACGCCT     VPTYPTP        1     0
GTGCCTACTTATGATTATAGT     VPTYDYS        1     0
GTGCCTACTTATGCGTCGCGT     VPTYASR        1     0
GTGCCTACTTATGCTCCGCAT     VPTYAPH        1     0
GTGCCTACTTATGCTCTTACT     VPTYALT        1     0
GTGCCTACTTATTCGAGTCCG     VPTYSSP        1     0
GTGCCTACTTATTCTCTGCCG     VPTYSLP        1     0
GTGCCTACTTATTGGACTTCG     VPTYWTS        1     0
GTGCCTACTTCGAGTCCGCTT     VPTSSPL        1     0
GTGCCTACTTCGAGTCGGATT     VPTSSRI        1     0
GTGCCTACTTCGCCAGAGGTG     VPTSPEV        1     0
GTGCCTACTTCGCCTCCTTCT     VPTSPPS        1     0
GTGCCTACTTCGCCTCTGACT     VPTSPLT        1     0
GTGCCTACTTCGCGGATTCTT     VPTSRIL        1     0
GTGCCTACTTCGCGTACGATG     VPTSRTM        1     0
GTGCCTACTTCGCGTATTCCT     VPTSRIP        1     0
GTGCCTACTTCGCGTGAGTCG     VPTSRES        1     0
GTGCCTACTTCGCTGCCTCGG     VPTSLPR        1     0
GTGCCTACTTCGCTGGTGTAT     VPTSLVY        1     0
GTGCCTACTTCGGAGTTTACG     VPTSEFT        1     0
GTGCCTACTTCTACTGCGCTG     VPTSTAL        1     0
GTGCCTACTTCTATTATGGCT     VPTSIMA        1     0
GTGCCTACTTCTATTGTGCGG     VPTSIVR        1     0
GTGCCTACTTCTCCGACGCAT     VPTSPTH        1     0
GTGCCTACTTCTCGGCCTGAG     VPTSRPE        1     0
GTGCCTACTTCTGCTCTTAAT     VPTSALN        1     0
GTGCCTACTTCTGCTGTTGTT     VPTSAVV        1     0
GTGCCTACTTCTTATGAGTTG     VPTSYEL        1     0
GTGCCTACTTCTTGTCATTAG     VPTSCHQ        1     0
GTGCCTACTTGGACGCATTAT     VPTWTHY        1     0
GTGCCTACTTGGACGGTTAGG     VPTWTVR        1     0
GTGCCTACTTGGACTAAGAGT     VPTWTKS        1     0
GTGCCTACTTGGACTGAGGTG     VPTWTEV        1     0
GTGCCTACTTGGATGGTTCTG     VPTWMVL        1     0
GTGCCTACTTGGCAGATGCAT     VPTWQMH        1     0
GTGCCTACTTGGCATGAGTAT     VPTWHEY        1     0
GTGCCTACTTGGCATGCTACG     VPTWHAT        1     0
GTGCCTACTTGGCGTCATGGT     VPTWRHG        1     0
GTGCCTACTTGGCGTCCGGAT     VPTWRPD        1     0
GTGCCTACTTGGCTGAATGCG     VPTWLNA        1     0
GTGCCTACTTGGTATTTTAGT     VPTWYFS        1     0
GTGCCTACTTGGTGGTCTTAT     VPTWWSY        1     0
GTGCCTACTTGTATTTCTTCG     VPTCISS        1     0
GTGCCTACTTGTTGTGTGTAT     VPTCCVY        1     0
GTGCCTACTTTGAATACGACG     VPTLNTT        1     0
GTGCCTACTTTGCCGAGGAGT     VPTLPRS        1     0
GTGCCTACTTTGCGTACTAAT     VPTLRTN        1     0
GTGCCTACTTTGGAGCCTCTT     VPTLEPL        1     0
GTGCCTACTTTGGCGTTGCAT     VPTLALH        1     0
GTGCCTACTTTGTGGACGCCT     VPTLWTP        1     0
GTGCCTACTTTTAAGAGTACG     VPTFKST        1     0
GTGCCTACTTTTCCGATTAAG     VPTFPIK        1     0
GTGCCTACTTTTCGTCCTCAT     VPTFRPH        1     0
GTGCCTACTTTTCTGGCTAAT     VPTFLAN        1     0
GTGCCTACTTTTCTTCCGCAT     VPTFLPH        1     0
GTGCCTACTTTTGTGCTGTAT     VPTFVLY        1     0
GTGCCTACTTTTTCGTGGACG     VPTFSWT        1     0
GTGCCTAGACTGCAGACGGCT     VPRLQTA        1     0
GTGCCTAGACTTAGTTCGACT     VPRLSST        1     0
GTGCCTAGGAAGATTCCTCAG     VPRKIPQ        1     0
GTGCCTAGGAAGCATCTTGAG     VPRKHLE        1     0
GTGCCTAGGAAGCTTCCGCTG     VPRKLPL        1     0
GTGCCTAGGAATATGCCTCAG     VPRNMPQ        1     0
GTGCCTAGGAATCCGCCGTCT     VPRNPPS        1     0
GTGCCTAGGAATCCTACTCCG     VPRNPTP        1     0
GTGCCTAGGAATCCTATGGTG     VPRNPMV        1     0
GTGCCTAGGAATCCTCTGCCT     VPRNPLP        1     0
GTGCCTAGGAATCCTGGTTAT     VPRNPGY        1     0
GTGCCTAGGAATCTGATGCGG     VPRNLMR        1     0
GTGCCTAGGAATTAGACTACT     VPRNQTT        1     0
GTGCCTAGGAATTCGGATCAG     VPRNSDQ        1     0
GTGCCTAGGAATTTGCCGGTT     VPRNLPV        1     0
GTGCCTAGGACGACGCAGCGT     VPRTTQR        1     0
GTGCCTAGGACGACGGCTCAT     VPRTTAH        1     0
GTGCCTAGGACGCAGTCGGCT     VPRTQSA        1     0
GTGCCTAGGACGCCGCTGACG     VPRTPLT        1     0
GTGCCTAGGACGCCTGCGAGT     VPRTPAS        1     0
GTGCCTAGGACGCTTATGATT     VPRTLMI        1     0
GTGCCTAGGACGGCGGTGCAT     VPRTAVH        1     0
GTGCCTAGGACGGCTGCTATT     VPRTAAI        1     0
GTGCCTAGGACGGTTACGTTT     VPRTVTF        1     0
GTGCCTAGGACGTCTGCTGCT     VPRTSAA        1     0
GTGCCTAGGACTAATACTTGG     VPRTNTW        1     0
GTGCCTAGGACTAATCTGCCT     VPRTNLP        1     0
GTGCCTAGGACTACGACTCCG     VPRTTTP        1     0
GTGCCTAGGACTACTCATCAT     VPRTTHH        1     0
GTGCCTAGGACTACTGGGACT     VPRTTGT        1     0
GTGCCTAGGACTATGGTTTTT     VPRTMVF        1     0
GTGCCTAGGACTCCTGCGGAG     VPRTPAE        1     0
GTGCCTAGGACTCTTCCGTCT     VPRTLPS        1     0
GTGCCTAGGACTGCTGAGCGT     VPRTAER        1     0
GTGCCTAGGACTGCTGAGGTG     VPRTAEV        1     0
GTGCCTAGGACTGGGATTTTT     VPRTGIF        1     0
GTGCCTAGGAGTAATCCTCCT     VPRSNPP        1     0
GTGCCTAGGAGTACGGCTGCT     VPRSTAA        1     0
GTGCCTAGGAGTAGTCATGTT     VPRSSHV        1     0
GTGCCTAGGAGTCAGAATTAT     VPRSQNY        1     0
GTGCCTAGGAGTCAGTGTACT     VPRSQCT        1     0
GTGCCTAGGAGTCTTCCTCTT     VPRSLPL        1     0
GTGCCTAGGAGTCTTGATTAT     VPRSLDY        1     0
GTGCCTAGGAGTTATAGTATT     VPRSYSI        1     0
GTGCCTAGGAGTTGGCATGCT     VPRSWHA        1     0
GTGCCTAGGAGTTGGTATCAG     VPRSWYQ        1     0
GTGCCTAGGATGCATCTGCAT     VPRMHLH        1     0
GTGCCTAGGATGTTTGGGCCT     VPRMFGP        1     0
GTGCCTAGGATTAATCGGGCG     VPRINRA        1     0
GTGCCTAGGATTCCGACGGGT     VPRIPTG        1     0
GTGCCTAGGATTCCTCCTTGT     VPRIPPC        1     0
GTGCCTAGGATTGCGGTGATT     VPRIAVI        1     0
GTGCCTAGGATTTCTACGGAT     VPRISTD        1     0
GTGCCTAGGATTTGGGTGGCG     VPRIWVA        1     0
GTGCCTAGGCAGAATACGCCG     VPRQNTP        1     0
GTGCCTAGGCAGACGGGGGAG     VPRQTGE        1     0
GTGCCTAGGCAGACGTATTCG     VPRQTYS        1     0
GTGCCTAGGCAGATGCATAAG     VPRQMHK        1     0
GTGCCTAGGCAGATGGGGCTT     VPRQMGL        1     0
GTGCCTAGGCAGATGGGTCTG     VPRQMGL        1     0
GTGCCTAGGCAGCAGAATCAT     VPRQQNH        1     0
GTGCCTAGGCAGCAGCCGCTG     VPRQQPL        1     0
GTGCCTAGGCAGCATGTGCAT     VPRQHVH        1     0
GTGCCTAGGCAGCCGGATACT     VPRQPDT        1     0
GTGCCTAGGCAGCTGCTGACG     VPRQLLT        1     0
GTGCCTAGGCAGGCTCCGACT     VPRQAPT        1     0
GTGCCTAGGCAGGGGGAGCCT     VPRQGEP        1     0
GTGCCTAGGCAGTATACTAGG     VPRQYTR        1     0
GTGCCTAGGCAGTATGTTACG     VPRQYVT        1     0
GTGCCTAGGCAGTTTACTCAT     VPRQFTH        1     0
GTGCCTAGGCAGTTTGAGCCG     VPRQFEP        1     0
GTGCCTAGGCATATGCCTCCT     VPRHMPP        1     0
GTGCCTAGGCATCAGACGCAT     VPRHQTH        1     0
GTGCCTAGGCATCATTAGACT     VPRHHQT        1     0
GTGCCTAGGCATCCGCATCCG     VPRHPHP        1     0
GTGCCTAGGCATCCTATTGAG     VPRHPIE        1     0
GTGCCTAGGCATCCTATTGCT     VPRHPIA        1     0
GTGCCTAGGCATCCTCCTCTT     VPRHPPL        1     0
GTGCCTAGGCATCTGTCGCTT     VPRHLSL        1     0
GTGCCTAGGCATCTGTTGAAT     VPRHLLN        1     0
GTGCCTAGGCATCTTTCTAAG     VPRHLSK        1     0
GTGCCTAGGCATGAGACTTCG     VPRHETS        1     0
GTGCCTAGGCATTGTATTCAG     VPRHCIQ        1     0
GTGCCTAGGCCGAATATGACT     VPRPNMT        1     0
GTGCCTAGGCCGAGTGGGGTT     VPRPSGV        1     0
GTGCCTAGGCCGCATCAGTAT     VPRPHQY        1     0
GTGCCTAGGCCGCCTAATCCT     VPRPPNP        1     0
GTGCCTAGGCCGCGTGTTGTG     VPRPRVV        1     0
GTGCCTAGGCCGCTGTTGTAT     VPRPLLY        1     0
GTGCCTAGGCCGCTTCGTCTG     VPRPLRL        1     0
GTGCCTAGGCCGCTTTCTTTT     VPRPLSF        1     0
GTGCCTAGGCCGGATAATCTG     VPRPDNL        1     0
GTGCCTAGGCCGGATAGTGTG     VPRPDSV        1     0
GTGCCTAGGCCGGGGGCTTGG     VPRPGAW        1     0
GTGCCTAGGCCGGGTGATCTG     VPRPGDL        1     0
GTGCCTAGGCCGTCGAGTATG     VPRPSSM        1     0
GTGCCTAGGCCGTCTCCGCTG     VPRPSPL        1     0
GTGCCTAGGCCGTGGTTTGCT     VPRPWFA        1     0
GTGCCTAGGCCGTGTGGGGAT     VPRPCGD        1     0
GTGCCTAGGCCTAATCTGTGG     VPRPNLW        1     0
GTGCCTAGGCCTATGCTGCTT     VPRPMLL        1     0
GTGCCTAGGCCTCCGATGCAT     VPRPPMH        1     0
GTGCCTAGGCCTCTTAAGCAT     VPRPLKH        1     0
GTGCCTAGGCCTCTTGCGTGT     VPRPLAC        1     0
GTGCCTAGGCCTGCGCAGACG     VPRPAQT        1     0
GTGCCTAGGCCTGCGCTTGCT     VPRPALA        1     0
GTGCCTAGGCCTGCTCTGCTG     VPRPALL        1     0
GTGCCTAGGCCTGCTGCTCTG     VPRPAAL        1     0
GTGCCTAGGCCTGGTAATTTG     VPRPGNL        1     0
GTGCCTAGGCCTGTGTTGCAG     VPRPVLQ        1     0
GTGCCTAGGCCTTTGGAGGCG     VPRPLEA        1     0
GTGCCTAGGCGTCCTTTTCAT     VPRRPFH        1     0
GTGCCTAGGCTGAAGCTGTTT     VPRLKLF        1     0
GTGCCTAGGCTGACTTGGAAT     VPRLTWN        1     0
GTGCCTAGGCTGAGTTTGCAT     VPRLSLH        1     0
GTGCCTAGGCTGATGATGGCT     VPRLMMA        1     0
GTGCCTAGGCTGATGCTTCGT     VPRLMLR        1     0
GTGCCTAGGCTGCATACTCGT     VPRLHTR        1     0
GTGCCTAGGCTGCATATTTTT     VPRLHIF        1     0
GTGCCTAGGCTGCCTACTCCT     VPRLPTP        1     0
GTGCCTAGGCTGCCTCTGCCG     VPRLPLP        1     0
GTGCCTAGGCTGCCTTCTCTT     VPRLPSL        1     0
GTGCCTAGGCTGCGTCTTCCG     VPRLRLP        1     0
GTGCCTAGGCTGGATATGCAT     VPRLDMH        1     0
GTGCCTAGGCTGGCGTTTCTT     VPRLAFL        1     0
GTGCCTAGGCTGGGTTTTCAG     VPRLGFQ        1     0
GTGCCTAGGCTGTAGAGTGTG     VPRLQSV        1     0
GTGCCTAGGCTGTCTACGCCT     VPRLSTP        1     0
GTGCCTAGGCTGTCTTCTGGT     VPRLSSG        1     0
GTGCCTAGGCTTACTCCTGAT     VPRLTPD        1     0
GTGCCTAGGCTTACTTCGACT     VPRLTST        1     0
GTGCCTAGGCTTATGGCTCTG     VPRLMAL        1     0
GTGCCTAGGCTTCATGCTCCG     VPRLHAP        1     0
GTGCCTAGGCTTCCTCCTCGG     VPRLPPR        1     0
GTGCCTAGGCTTCCTTCGAAG     VPRLPSK        1     0
GTGCCTAGGCTTGATGTTCTT     VPRLDVL        1     0
GTGCCTAGGCTTGTTACGAAT     VPRLVTN        1     0
GTGCCTAGGGAAACGCTTATG     VPRETLM        1     0
GTGCCTAGGGAGACTAGTCCG     VPRETSP        1     0
GTGCCTAGGGAGAGTATGAAG     VPRESMK        1     0
GTGCCTAGGGAGATGTCTCCT     VPREMSP        1     0
GTGCCTAGGGAGCAGAATCCG     VPREQNP        1     0
GTGCCTAGGGAGCAGTCTAAG     VPREQSK        1     0
GTGCCTAGGGAGCTTCCTTCT     VPRELPS        1     0
GTGCCTAGGGAGGATAATCTT     VPREDNL        1     0
GTGCCTAGGGAGGCGCCTGGT     VPREAPG        1     0
GTGCCTAGGGATAAGAATTCT     VPRDKNS        1     0
GTGCCTAGGGATCAGACTCAG     VPRDQTQ        1     0
GTGCCTAGGGATCCGAAGTGG     VPRDPKW        1     0
GTGCCTAGGGATCCGCGTGCT     VPRDPRA        1     0
GTGCCTAGGGATCCGTCTTCG     VPRDPSS        1     0
GTGCCTAGGGATCCTCTTGTT     VPRDPLV        1     0
GTGCCTAGGGATCCTTAGATT     VPRDPQI        1     0
GTGCCTAGGGATGAGCAGGCT     VPRDEQA        1     0
GTGCCTAGGGATTCTCAGCCG     VPRDSQP        1     0
GTGCCTAGGGCGACTCATCTT     VPRATHL        1     0
GTGCCTAGGGCTACTCCGTTG     VPRATPL        1     0
GTGCCTAGGGCTATGCTGCCT     VPRAMLP        1     0
GTGCCTAGGGCTCATCTGACG     VPRAHLT        1     0
GTGCCTAGGGGGACGCCGCGT     VPRGTPR        1     0
GTGCCTAGGGGGACGGCGGCT     VPRGTAA        1     0
GTGCCTAGGGGGGTTCCTTTG     VPRGVPL        1     0
GTGCCTAGGGGGTCGCTTGCT     VPRGSLA        1     0
GTGCCTAGGGGTAGTAATTGT     VPRGSNC        1     0
GTGCCTAGGGGTCAGCCGCAT     VPRGQPH        1     0
GTGCCTAGGGGTCATAAGCTT     VPRGHKL        1     0
GTGCCTAGGGGTCCGACTCCG     VPRGPTP        1     0
GTGCCTAGGGGTCCGTATCCT     VPRGPYP        1     0
GTGCCTAGGGGTCCTGTGCAT     VPRGPVH        1     0
GTGCCTAGGGGTCCTGTGTTT     VPRGPVF        1     0
GTGCCTAGGGGTGGGTATATT     VPRGGYI        1     0
GTGCCTAGGGGTTATTCTCCT     VPRGYSP        1     0
GTGCCTAGGGTGAATGATCAT     VPRVNDH        1     0
GTGCCTAGGGTGATTACTATG     VPRVITM        1     0
GTGCCTAGGGTGCAGTGGATT     VPRVQWI        1     0
GTGCCTAGGGTGCCGCAGCTG     VPRVPQL        1     0
GTGCCTAGGGTGCCTTTGCGG     VPRVPLR        1     0
GTGCCTAGGGTGCTGCATGGG     VPRVLHG        1     0
GTGCCTAGGGTGCTTCTTACG     VPRVLLT        1     0
GTGCCTAGGGTGTCGATTTGG     VPRVSIW        1     0
GTGCCTAGGGTGTCTCTGGCT     VPRVSLA        1     0
GTGCCTAGGGTGTTTTCTCTT     VPRVFSL        1     0
GTGCCTAGGGTTACGACTCTT     VPRVTTL        1     0
GTGCCTAGGGTTATGGCGCCG     VPRVMAP        1     0
GTGCCTAGGGTTCTGATTCCG     VPRVLIP        1     0
GTGCCTAGGGTTCTTAGTGCG     VPRVLSA        1     0
GTGCCTAGGGTTGTTACGTTG     VPRVVTL        1     0
GTGCCTAGGTAGATTGCGTTG     VPRQIAL        1     0
GTGCCTAGGTATAGTAGTAAT     VPRYSSN        1     0
GTGCCTAGGTATCCGCCGCTG     VPRYPPL        1     0
GTGCCTAGGTATGTGCTGTTT     VPRYVLF        1     0
GTGCCTAGGTATGTTCCGCAG     VPRYVPQ        1     0
GTGCCTAGGTATTATCCGTCT     VPRYYPS        1     0
GTGCCTAGGTCAACTATTACT     VPRSTIT        1     0
GTGCCTAGGTCGATGACTCCG     VPRSMTP        1     0
GTGCCTAGGTCGCCGTTGTCG     VPRSPLS        1     0
GTGCCTAGGTCGCCTCAGTCT     VPRSPQS        1     0
GTGCCTAGGTCGCCTGGGTTT     VPRSPGF        1     0
GTGCCTAGGTCGTTTTGGCAG     VPRSFWQ        1     0
GTGCCTAGGTCTAATGCTCCT     VPRSNAP        1     0
GTGCCTAGGTCTAATTCTCAT     VPRSNSH        1     0
GTGCCTAGGTCTACTCCGCTG     VPRSTPL        1     0
GTGCCTAGGTCTCTGTCGCCT     VPRSLSP        1     0
GTGCCTAGGTCTCTTGGGTCG     VPRSLGS        1     0
GTGCCTAGGTCTGCTACTCCT     VPRSATP        1     0
GTGCCTAGGTCTTCGGATGAT     VPRSSDD        1     0
GTGCCTAGGTGGACGTTGGCT     VPRWTLA        1     0
GTGCCTAGGTGGGCTTTGTTG     VPRWALL        1     0
GTGCCTAGGTGGGTGTGGTAT     VPRWVWY        1     0
GTGCCTAGGTGTCCGTATCCT     VPRCPYP        1     0
GTGCCTAGGTGTCCTCTTTTG     VPRCPLL        1     0
GTGCCTAGGTTGCATACTTTG     VPRLHTL        1     0
GTGCCTAGGTTGCCGACTGGG     VPRLPTG        1     0
GTGCCTAGGTTGCCTACGCCG     VPRLPTP        1     0
GTGCCTAGGTTGCTGTTGCCG     VPRLLLP        1     0
GTGCCTAGGTTGCTTCCTGAG     VPRLLPE        1     0
GTGCCTAGGTTGTCGATTTGG     VPRLSIW        1     0
GTGCCTAGGTTGTCGTCTATT     VPRLSSI        1     0
GTGCCTAGGTTGTCTGTGGTT     VPRLSVV        1     0
GTGCCTAGGTTGTCTTCTAAG     VPRLSSK        1     0
GTGCCTAGGTTTATGCTTGTG     VPRFMLV        1     0
GTGCCTAGGTTTCTTCAGCTG     VPRFLQL        1     0
GTGCCTAGGTTTGCTCCTATG     VPRFAPM        1     0
GTGCCTAGGTTTTTGCCTACG     VPRFLPT        1     0
GTGCCTAGTAAGAAGCCGCAT     VPSKKPH        1     0
GTGCCTAGTAAGACGCCGGTG     VPSKTPV        1     0
GTGCCTAGTAAGACGTTTGGG     VPSKTFG        1     0
GTGCCTAGTAAGAGTATGTTG     VPSKSML        1     0
GTGCCTAGTAAGCAGCTGCTT     VPSKQLL        1     0
GTGCCTAGTAAGCAGGATCTT     VPSKQDL        1     0
GTGCCTAGTAAGCATCGGTTG     VPSKHRL        1     0
GTGCCTAGTAAGCATGTTGCG     VPSKHVA        1     0
GTGCCTAGTAAGCCGAATGTG     VPSKPNV        1     0
GTGCCTAGTAAGCCGACTCAG     VPSKPTQ        1     0
GTGCCTAGTAAGCCTCGTTTT     VPSKPRF        1     0
GTGCCTAGTAAGCCTTATTGT     VPSKPYC        1     0
GTGCCTAGTAAGCGGATGTCG     VPSKRMS        1     0
GTGCCTAGTAATCAGCCTTAT     VPSNQPY        1     0
GTGCCTAGTAATCAGCTGTTT     VPSNQLF        1     0
GTGCCTAGTAATCTGAATCCT     VPSNLNP        1     0
GTGCCTAGTAATTAGATTCAG     VPSNQIQ        1     0
GTGCCTAGTAATTCGCCGATT     VPSNSPI        1     0
GTGCCTAGTACCAATACGACT     VPSTNTT        1     0
GTGCCTAGTACGAAGCTTCGG     VPSTKLR        1     0
GTGCCTAGTACGAGTACGGCT     VPSTSTA        1     0
GTGCCTAGTACGCATACTGAG     VPSTHTE        1     0
GTGCCTAGTACGCCGATGAGT     VPSTPMS        1     0
GTGCCTAGTACGCCTCGTCAG     VPSTPRQ        1     0
GTGCCTAGTACGCTTACGACG     VPSTLTT        1     0
GTGCCTAGTACGCTTGATCTT     VPSTLDL        1     0
GTGCCTAGTACGCTTGTGACG     VPSTLVT        1     0
GTGCCTAGTACGTATTTGATG     VPSTYLM        1     0
GTGCCTAGTACGTTGCGGCAT     VPSTLRH        1     0
GTGCCTAGTACTAATCTGTTT     VPSTNLF        1     0
GTGCCTAGTACTACGACTGCT     VPSTTTA        1     0
GTGCCTAGTACTACGTGGGCT     VPSTTWA        1     0
GTGCCTAGTACTCATACGAGG     VPSTHTR        1     0
GTGCCTAGTACTCCGGGGCTT     VPSTPGL        1     0
GTGCCTAGTACTCTTGCTTCG     VPSTLAS        1     0
GTGCCTAGTACTGGTACGACT     VPSTGTT        1     0
GTGCCTAGTACTTATTTTTAT     VPSTYFY        1     0
GTGCCTAGTACTTCTCGTCCG     VPSTSRP        1     0
GTGCCTAGTACTTCTTCGAGT     VPSTSSS        1     0
GTGCCTAGTACTTGGACGAAT     VPSTWTN        1     0
GTGCCTAGTAGGAATGTGACT     VPSRNVT        1     0
GTGCCTAGTAGGACGCTGTGG     VPSRTLW        1     0
GTGCCTAGTAGGATTCAGGCT     VPSRIQA        1     0
GTGCCTAGTAGGCTGGGTATT     VPSRLGI        1     0
GTGCCTAGTAGGGCTCTTATG     VPSRALM        1     0
GTGCCTAGTAGTAAGTCTCCT     VPSSKSP        1     0
GTGCCTAGTAGTACGCTGGAG     VPSSTLE        1     0
GTGCCTAGTAGTACTTCTCAT     VPSSTSH        1     0
GTGCCTAGTAGTCATACGGCT     VPSSHTA        1     0
GTGCCTAGTAGTCCGCCTACT     VPSSPPT        1     0
GTGCCTAGTAGTGCGAATGCT     VPSSANA        1     0
GTGCCTAGTAGTGGGTATCTT     VPSSGYL        1     0
GTGCCTAGTAGTTCGTATGAT     VPSSSYD        1     0
GTGCCTAGTAGTTCTGTTAGG     VPSSSVR        1     0
GTGCCTAGTATGCATCCTGCG     VPSMHPA        1     0
GTGCCTAGTATGGTTCCTTCT     VPSMVPS        1     0
GTGCCTAGTATTAAGCGGATT     VPSIKRI        1     0
GTGCCTAGTATTAAGGCGCAG     VPSIKAQ        1     0
GTGCCTAGTATTACGCGTAGT     VPSITRS        1     0
GTGCCTAGTATTCCTTTGATG     VPSIPLM        1     0
GTGCCTAGTATTCTGTCGATT     VPSILSI        1     0
GTGCCTAGTATTGCGTCTAAT     VPSIASN        1     0
GTGCCTAGTATTGCTCCTGAT     VPSIAPD        1     0
GTGCCTAGTATTGTTATGCTT     VPSIVML        1     0
GTGCCTAGTATTGTTCCTGCT     VPSIVPA        1     0
GTGCCTAGTATTTCTTATACT     VPSISYT        1     0
GTGCCTAGTCAGACTACGCCG     VPSQTTP        1     0
GTGCCTAGTCAGATGGCTACT     VPSQMAT        1     0
GTGCCTAGTCAGATGTAGGCG     VPSQMQA        1     0
GTGCCTAGTCAGCAGCGTGTG     VPSQQRV        1     0
GTGCCTAGTCAGCATCCGACG     VPSQHPT        1     0
GTGCCTAGTCAGCCGCTTAGG     VPSQPLR        1     0
GTGCCTAGTCAGCCTCCTGCG     VPSQPPA        1     0
GTGCCTAGTCAGCTTCCGCGT     VPSQLPR        1     0
GTGCCTAGTCAGGATGGGAGG     VPSQDGR        1     0
GTGCCTAGTCAGGCGTTGTTT     VPSQALF        1     0
GTGCCTAGTCAGTTGACGAAT     VPSQLTN        1     0
GTGCCTAGTCAGTTTCGGACT     VPSQFRT        1     0
GTGCCTAGTCAGTTTGCTGGT     VPSQFAG        1     0
GTGCCTAGTCATACGTATCGT     VPSHTYR        1     0
GTGCCTAGTCATACTCCGCTT     VPSHTPL        1     0
GTGCCTAGTCATATTAGTGAT     VPSHISD        1     0
GTGCCTAGTCATCAGCGGAAT     VPSHQRN        1     0
GTGCCTAGTCATCATATTTGC     VPSHHIC        1     0
GTGCCTAGTCATCATCCTCGT     VPSHHPR        1     0
GTGCCTAGTCATCCGCAGGAT     VPSHPQD        1     0
GTGCCTAGTCATCCGGATTCG     VPSHPDS        1     0
GTGCCTAGTCATCGTACTCAG     VPSHRTQ        1     0
GTGCCTAGTCATCGTCCGCGT     VPSHRPR        1     0
GTGCCTAGTCATCTTCTTCCG     VPSHLLP        1     0
GTGCCTAGTCCGACGCCGATG     VPSPTPM        1     0
GTGCCTAGTCCGAGTATGCTG     VPSPSML        1     0
GTGCCTAGTCCGCATTTTCGG     VPSPHFR        1     0
GTGCCTAGTCCGCCGTGGTAT     VPSPPWY        1     0
GTGCCTAGTCCGCCTAGGCAT     VPSPPRH        1     0
GTGCCTAGTCCGCTGAGGCTT     VPSPLRL        1     0
GTGCCTAGTCCGCTTTTGCCG     VPSPLLP        1     0
GTGCCTAGTCCGGAGCAGGTT     VPSPEQV        1     0
GTGCCTAGTCCGGCTGCATCT     VPSPAAS        1     0
GTGCCTAGTCCGGGGCTTGTT     VPSPGLV        1     0
GTGCCTAGTCCGGTTACGCGT     VPSPVTR        1     0
GTGCCTAGTCCGGTTAGTGTT     VPSPVSV        1     0
GTGCCTAGTCCGGTTGGTCCG     VPSPVGP        1     0
GTGCCTAGTCCGTATCTTGAT     VPSPYLD        1     0
GTGCCTAGTCCGTCGCCGCCT     VPSPSPP        1     0
GTGCCTAGTCCGTCGCCTCTG     VPSPSPL        1     0
GTGCCTAGTCCGTGGTTGTCG     VPSPWLS        1     0
GTGCCTAGTCCGTTTCCTACG     VPSPFPT        1     0
GTGCCTAGTCCTACGCCTCTG     VPSPTPL        1     0
GTGCCTAGTCCTACGGCTTCG     VPSPTAS        1     0
GTGCCTAGTCCTACGGTGAAT     VPSPTVN        1     0
GTGCCTAGTCCTATGATTGCG     VPSPMIA        1     0
GTGCCTAGTCCTATGTCTTAT     VPSPMSY        1     0
GTGCCTAGTCCTCATAATATG     VPSPHNM        1     0
GTGCCTAGTCCTCATCTGGAT     VPSPHLD        1     0
GTGCCTAGTCCTCCGATTAGG     VPSPPIR        1     0
GTGCCTAGTCCTCCGTAGTGG     VPSPPQW        1     0
GTGCCTAGTCCTCCTCTGGTG     VPSPPLV        1     0
GTGCCTAGTCCTCGGTGGAAT     VPSPRWN        1     0
GTGCCTAGTCCTGAGATTTCT     VPSPEIS        1     0
GTGCCTAGTCCTGCGATTCAT     VPSPAIH        1     0
GTGCCTAGTCCTGCTATTCTG     VPSPAIL        1     0
GTGCCTAGTCCTGTTCCTACG     VPSPVPT        1     0
GTGCCTAGTCCTTGGATTCCT     VPSPWIP        1     0
GTGCCTAGTCGGACTGATCTG     VPSRTDL        1     0
GTGCCTAGTCGGGCTTCGTCT     VPSRASS        1     0
GTGCCTAGTCGTCCTCTGAAT     VPSRPLN        1     0
GTGCCTAGTCGTCCTTCTTCG     VPSRPSS        1     0
GTGCCTAGTCGTGCTACGAAT     VPSRATN        1     0
GTGCCTAGTCGTGGGCTGCCT     VPSRGLP        1     0
GTGCCTAGTCGTGTGCTGCCG     VPSRVLP        1     0
GTGCCTAGTCGTGTGTCTCTT     VPSRVSL        1     0
GTGCCTAGTCGTTCTCCTTAT     VPSRSPY        1     0
GTGCCTAGTCTGAATCCGACT     VPSLNPT        1     0
GTGCCTAGTCTGAATCCGCCT     VPSLNPP        1     0
GTGCCTAGTCTGAATCCTACT     VPSLNPT        1     0
GTGCCTAGTCTGACTACTCCG     VPSLTTP        1     0
GTGCCTAGTCTGAGGTATCGG     VPSLRYR        1     0
GTGCCTAGTCTGCCGTTGGTT     VPSLPLV        1     0
GTGCCTAGTCTGCGGCATGAG     VPSLRHE        1     0
GTGCCTAGTCTGCGGCCTCAT     VPSLRPH        1     0
GTGCCTAGTCTGGAGGATCCT     VPSLEDP        1     0
GTGCCTAGTCTGGATACTCTT     VPSLDTL        1     0
GTGCCTAGTCTGGCTCTGGTT     VPSLALV        1     0
GTGCCTAGTCTGGTTCCTCAG     VPSLVPQ        1     0
GTGCCTAGTCTGTCGGTGCCG     VPSLSVP        1     0
GTGCCTAGTCTGTCTCCGCAT     VPSLSPH        1     0
GTGCCTAGTCTTCAGACTCAG     VPSLQTQ        1     0
GTGCCTAGTCTTGATTCTCCG     VPSLDSP        1     0
GTGCCTAGTCTTTTGCTTCCG     VPSLLLP        1     0
GTGCCTAGTGAGACTGCGCAG     VPSETAQ        1     0
GTGCCTAGTGAGATGGTGTGT     VPSEMVC        1     0
GTGCCTAGTGAGCCGACGAGG     VPSEPTR        1     0
GTGCCTAGTGAGGCGAATAGT     VPSEANS        1     0
GTGCCTAGTGAGTAGACGAGG     VPSEQTR        1     0
GTGCCTAGTGAGTCGCATACT     VPSESHT        1     0
GTGCCTAGTGAGTGGCGTGCG     VPSEWRA        1     0
GTGCCTAGTGAGTTGCCGAGT     VPSELPS        1     0
GTGCCTAGTGATAATCCGAAT     VPSDNPN        1     0
GTGCCTAGTGATCGTCATGCG     VPSDRHA        1     0
GTGCCTAGTGATCTGCTTATT     VPSDLLI        1     0
GTGCCTAGTGATCTTCGGGAG     VPSDLRE        1     0
GTGCCTAGTGATGGTGAGCCG     VPSDGEP        1     0
GTGCCTAGTGATGTGCAGCTG     VPSDVQL        1     0
GTGCCTAGTGATTGTAATTAT     VPSDCNY        1     0
GTGCCTAGTGCGACTGAGCTG     VPSATEL        1     0
GTGCCTAGTGCGCATAAGCCT     VPSAHKP        1     0
GTGCCTAGTGCGCCGCCTGGG     VPSAPPG        1     0
GTGCCTAGTGCGCCTGGGTCT     VPSAPGS        1     0
GTGCCTAGTGCGCCTGTGCAG     VPSAPVQ        1     0
GTGCCTAGTGCGCGTTTGCTG     VPSARLL        1     0
GTGCCTAGTGCGCTGATGTGG     VPSALMW        1     0
GTGCCTAGTGCGCTTGAGACT     VPSALET        1     0
GTGCCTAGTGCGTCGACGCTG     VPSASTL        1     0
GTGCCTAGTGCGTTTGCGCGT     VPSAFAR        1     0
GTGCCTAGTGCTAAGACTGTG     VPSAKTV        1     0
GTGCCTAGTGCTAGCAGTCCG     VPSASSP        1     0
GTGCCTAGTGCTAGTATGTTT     VPSASMF        1     0
GTGCCTAGTGCTATGTATGTG     VPSAMYV        1     0
GTGCCTAGTGCTATTTTTTCT     VPSAIFS        1     0
GTGCCTAGTGCTCAGTCGGGG     VPSAQSG        1     0
GTGCCTAGTGCTCCGAAGATT     VPSAPKI        1     0
GTGCCTAGTGCTCCGGTGACG     VPSAPVT        1     0
GTGCCTAGTGCTCCGGTGGCT     VPSAPVA        1     0
GTGCCTAGTGCTCCTAGTCCG     VPSAPSP        1     0
GTGCCTAGTGCTCGTCTGCCT     VPSARLP        1     0
GTGCCTAGTGCTCTGACTACT     VPSALTT        1     0
GTGCCTAGTGCTGCGACTCCT     VPSAATP        1     0
GTGCCTAGTGCTGCTGCTGCG     VPSAAAA        1     0
GTGCCTAGTGCTGGTACTGCT     VPSAGTA        1     0
GTGCCTAGTGCTTCTACGCTT     VPSASTL        1     0
GTGCCTAGTGCTTCTCGTCTT     VPSASRL        1     0
GTGCCTAGTGCTTGGCCTTAT     VPSAWPY        1     0
GTGCCTAGTGGGACGCCTGAT     VPSGTPD        1     0
GTGCCTAGTGGGAGTCTGTCG     VPSGSLS        1     0
GTGCCTAGTGGGCTGAGTAAT     VPSGLSN        1     0
GTGCCTAGTGGGTCTCCTGTG     VPSGSPV        1     0
GTGCCTAGTGGGTTTGCGGAG     VPSGFAE        1     0
GTGCCTAGTGGTACGCCGGAT     VPSGTPD        1     0
GTGCCTAGTGGTCCTCATCTT     VPSGPHL        1     0
GTGCCTAGTGGTGTGACTCAT     VPSGVTH        1     0
GTGCCTAGTGGTGTGGCGGGT     VPSGVAG        1     0
GTGCCTAGTGGTTCGTCTGCG     VPSGSSA        1     0
GTGCCTAGTGTGACGCCTCTG     VPSVTPL        1     0
GTGCCTAGTGTGATGGCTCCT     VPSVMAP        1     0
GTGCCTAGTGTGCGTATTACG     VPSVRIT        1     0
GTGCCTAGTGTGGCTTGTCCT     VPSVACP        1     0
GTGCCTAGTGTGGTTTATTAT     VPSVVYY        1     0
GTGCCTAGTGTGTCTCCTGAG     VPSVSPE        1     0
GTGCCTAGTGTGTTTACGAAT     VPSVFTN        1     0
GTGCCTAGTGTTACGCCTCTT     VPSVTPL        1     0
GTGCCTAGTGTTACGGTGAAT     VPSVTVN        1     0
GTGCCTAGTGTTATGAAGTAT     VPSVMKY        1     0
GTGCCTAGTGTTGAGTCTCAT     VPSVESH        1     0
GTGCCTAGTGTTGTTCCTTGT     VPSVVPC        1     0
GTGCCTAGTGTTTATCCGCTT     VPSVYPL        1     0
GTGCCTAGTGTTTCGACGGGG     VPSVSTG        1     0
GTGCCTAGTGTTTGGCGTATG     VPSVWRM        1     0
GTGCCTAGTTAGACTAAGCCT     VPSQTKP        1     0
GTGCCTAGTTATAATCCGAAT     VPSYNPN        1     0
GTGCCTAGTTATACGAGGGCG     VPSYTRA        1     0
GTGCCTAGTTATCCGCAGCTG     VPSYPQL        1     0
GTGCCTAGTTATCCTGCGCAG     VPSYPAQ        1     0
GTGCCTAGTTATCTGCTTTGG     VPSYLLW        1     0
GTGCCTAGTTATCTTCCGGAT     VPSYLPD        1     0
GTGCCTAGTTATTTGCGGTCG     VPSYLRS        1     0
GTGCCTAGTTATTTGGGTTAG     VPSYLGQ        1     0
GTGCCTAGTTCGCGTATGAGT     VPSSRMS        1     0
GTGCCTAGTTCGGGGCCGGGG     VPSSGPG        1     0
GTGCCTAGTTCGGGGCGTCCT     VPSSGRP        1     0
GTGCCTAGTTCGGTGTATCTT     VPSSVYL        1     0
GTGCCTAGTTCGTCGCCTCTG     VPSSSPL        1     0
GTGCCTAGTTCGTTGACGTCT     VPSSLTS        1     0
GTGCCTAGTTCTCATCTGCCT     VPSSHLP        1     0
GTGCCTAGTTCTGAGAGTGTG     VPSSESV        1     0
GTGCCTAGTTCTGTGCATCGT     VPSSVHR        1     0
GTGCCTAGTTCTTATTTTGTT     VPSSYFV        1     0
GTGCCTAGTTCTTCGCCTGCT     VPSSSPA        1     0
GTGCCTAGTTCTTGTCGGGTG     VPSSCRV        1     0
GTGCCTAGTTCTTTGCCGCTG     VPSSLPL        1     0
GTGCCTAGTTGGACTAGTTAT     VPSWTSY        1     0
GTGCCTAGTTGGATGCGTCTG     VPSWMRL        1     0
GTGCCTAGTTGGCCGCCTCCT     VPSWPPP        1     0
GTGCCTAGTTGGGTGCCGTCT     VPSWVPS        1     0
GTGCCTAGTTGGTGTTGTACG     VPSWCCT        1     0
GTGCCTAGTTGTAAGAGTATG     VPSCKSM        1     0
GTGCCTAGTTGTTGGCAGAAT     VPSCWQN        1     0
GTGCCTAGTTTTCGTTCTCCG     VPSFRSP        1     0
GTGCCTAGTTTTGTGAATAAG     VPSFVNK        1     0
GTGCCTATAATTATGTCGCTG     VPIIMSL        1     0
GTGCCTATGAAGCATAATTTG     VPMKHNL        1     0
GTGCCTATGAAGCATCCGCCG     VPMKHPP        1     0
GTGCCTATGAAGCCGACTCAT     VPMKPTH        1     0
GTGCCTATGAAGCCGTCTCAT     VPMKPSH        1     0
GTGCCTATGAAGCGGACTAGT     VPMKRTS        1     0
GTGCCTATGAAGCGGCTGGCT     VPMKRLA        1     0
GTGCCTATGAAGCTGGAGCCT     VPMKLEP        1     0
GTGCCTATGAAGCTTAATAAG     VPMKLNK        1     0
GTGCCTATGAAGCTTTATTCT     VPMKLYS        1     0
GTGCCTATGAAGGATTGGAAG     VPMKDWK        1     0
GTGCCTATGAAGGGGCTGCGT     VPMKGLR        1     0
GTGCCTATGAATACGAGTCAT     VPMNTSH        1     0
GTGCCTATGAATACTAGTCGT     VPMNTSR        1     0
GTGCCTATGAATACTGCTCGG     VPMNTAR        1     0
GTGCCTATGAATATGGAGTCT     VPMNMES        1     0
GTGCCTATGAATCAGCCTCCT     VPMNQPP        1     0
GTGCCTATGAATCCGACTCAT     VPMNPTH        1     0
GTGCCTATGAATGATACGGGT     VPMNDTG        1     0
GTGCCTATGAATTCGAGGACT     VPMNSRT        1     0
GTGCCTATGAATTCGGGTGAT     VPMNSGD        1     0
GTGCCTATGAATTTTCGGCCT     VPMNFRP        1     0
GTGCCTATGACGAATCCTTGG     VPMTNPW        1     0
GTGCCTATGACGAGGCCTCCT     VPMTRPP        1     0
GTGCCTATGACGCATTATCCT     VPMTHYP        1     0
GTGCCTATGACGCCGATGCCG     VPMTPMP        1     0
GTGCCTATGACGCCGCGGTCG     VPMTPRS        1     0
GTGCCTATGACGCCTACGCCT     VPMTPTP        1     0
GTGCCTATGACGCCTAGGTAT     VPMTPRY        1     0
GTGCCTATGACGCTGCCTTCG     VPMTLPS        1     0
GTGCCTATGACGCTTGATCTT     VPMTLDL        1     0
GTGCCTATGACGCTTTCGATT     VPMTLSI        1     0
GTGCCTATGACGGCTGGTCGG     VPMTAGR        1     0
GTGCCTATGACGTCGCCGCTG     VPMTSPL        1     0
GTGCCTATGACGTCTCCTTCG     VPMTSPS        1     0
GTGCCTATGACGTCTTCTCGT     VPMTSSR        1     0
GTGCCTATGACTAAGCCGCTG     VPMTKPL        1     0
GTGCCTATGACTAGGACTGTG     VPMTRTV        1     0
GTGCCTATGACTCATCCGTAT     VPMTHPY        1     0
GTGCCTATGACTCCGAATAGT     VPMTPNS        1     0
GTGCCTATGACTCCTCTGCCG     VPMTPLP        1     0
GTGCCTATGACTCGGTCGCCT     VPMTRSP        1     0
GTGCCTATGACTCTTAAGACT     VPMTLKT        1     0
GTGCCTATGACTGATATGCAG     VPMTDMQ        1     0
GTGCCTATGACTGCGGCTGAT     VPMTAAD        1     0
GTGCCTATGACTGCTCGTGCT     VPMTARA        1     0
GTGCCTATGACTGTGCCTAAT     VPMTVPN        1     0
GTGCCTATGACTTCTCATCTG     VPMTSHL        1     0
GTGCCTATGACTTCTCCTACT     VPMTSPT        1     0
GTGCCTATGACTTTGCCTTGG     VPMTLPW        1     0
GTGCCTATGACTTTTCCGCTG     VPMTFPL        1     0
GTGCCTATGAGGACGCTGCCT     VPMRTLP        1     0
GTGCCTATGAGGACTACTCTG     VPMRTTL        1     0
GTGCCTATGAGGACTAGTGCG     VPMRTSA        1     0
GTGCCTATGAGGCATTCGAAG     VPMRHSK        1     0
GTGCCTATGAGTAAGTCTTGT     VPMSKSC        1     0
GTGCCTATGAGTAATATGCGT     VPMSNMR        1     0
GTGCCTATGAGTAATGAGTCT     VPMSNES        1     0
GTGCCTATGAGTACGTATATT     VPMSTYI        1     0
GTGCCTATGAGTACTCCTCTG     VPMSTPL        1     0
GTGCCTATGAGTAGTCGGTGT     VPMSSRC        1     0
GTGCCTATGAGTCATCATAAG     VPMSHHK        1     0
GTGCCTATGAGTCTGCCTCTT     VPMSLPL        1     0
GTGCCTATGAGTGATGCGACT     VPMSDAT        1     0
GTGCCTATGAGTGCTACGTCT     VPMSATS        1     0
GTGCCTATGAGTGCTACTCCG     VPMSATP        1     0
GTGCCTATGAGTGGTGAGCGT     VPMSGER        1     0
GTGCCTATGATGCATCTGATG     VPMMHLM        1     0
GTGCCTATGATGCCGCGTCCT     VPMMPRP        1     0
GTGCCTATGATGCCTAGGCTT     VPMMPRL        1     0
GTGCCTATGATGCGTGCGGAT     VPMMRAD        1     0
GTGCCTATGATGCTTGCGCTT     VPMMLAL        1     0
GTGCCTATGATGGTTGGTGAT     VPMMVGD        1     0
GTGCCTATGATGTCTACTCCT     VPMMSTP        1     0
GTGCCTATGATTCATATGCGT     VPMIHMR        1     0
GTGCCTATGATTCCGCCTAAT     VPMIPPN        1     0
GTGCCTATGATTCCTCCGCTT     VPMIPPL        1     0
GTGCCTATGATTCGGACTCCT     VPMIRTP        1     0
GTGCCTATGATTCGTTTGCCT     VPMIRLP        1     0
GTGCCTATGATTTCGCCTGTT     VPMISPV        1     0
GTGCCTATGATTTGGTCTCAT     VPMIWSH        1     0
GTGCCTATGCAGACGACTCGG     VPMQTTR        1     0
GTGCCTATGCAGACTGTTTAG     VPMQTVQ        1     0
GTGCCTATGCAGAGGAATAAT     VPMQRNN        1     0
GTGCCTATGCAGATGTCTATG     VPMQMSM        1     0
GTGCCTATGCAGCATACTACT     VPMQHTT        1     0
GTGCCTATGCAGCATCATCTT     VPMQHHL        1     0
GTGCCTATGCAGCATCTTGTT     VPMQHLV        1     0
GTGCCTATGCAGCCGAAGAGT     VPMQPKS        1     0
GTGCCTATGCAGCCGGGTGTT     VPMQPGV        1     0
GTGCCTATGCAGCCTATTGCG     VPMQPIA        1     0
GTGCCTATGCAGCCTCCTCTG     VPMQPPL        1     0
GTGCCTATGCAGCCTCTGGCG     VPMQPLA        1     0
GTGCCTATGCAGCGGCCTGCG     VPMQRPA        1     0
GTGCCTATGCAGCGGTGGCCT     VPMQRWP        1     0
GTGCCTATGCAGCTGCTGTGG     VPMQLLW        1     0
GTGCCTATGCAGCTTCCTACG     VPMQLPT        1     0
GTGCCTATGCAGCTTGCTACG     VPMQLAT        1     0
GTGCCTATGCAGGAGCTTCTG     VPMQELL        1     0
GTGCCTATGCAGGATCCGTAT     VPMQDPY        1     0
GTGCCTATGCAGTCTACGATG     VPMQSTM        1     0
GTGCCTATGCATAAGCCGCGT     VPMHKPR        1     0
GTGCCTATGCATAAGTTGGGT     VPMHKLG        1     0
GTGCCTATGCATACTCCGTTG     VPMHTPL        1     0
GTGCCTATGCATCAGCCGTAT     VPMHQPY        1     0
GTGCCTATGCATCATGCGACT     VPMHHAT        1     0
GTGCCTATGCATCCGAATCAG     VPMHPNQ        1     0
GTGCCTATGCATCCGCTTCAT     VPMHPLH        1     0
GTGCCTATGCATCGTTCTACG     VPMHRST        1     0
GTGCCTATGCATCTTACTACT     VPMHLTT        1     0
GTGCCTATGCATGAGGCTAAT     VPMHEAN        1     0
GTGCCTATGCATGCTGTGATT     VPMHAVI        1     0
GTGCCTATGCATGTTAGTCTT     VPMHVSL        1     0
GTGCCTATGCATTAGCTGACG     VPMHQLT        1     0
GTGCCTATGCATTATGCTAAG     VPMHYAK        1     0
GTGCCTATGCATTATTGGGAT     VPMHYWD        1     0
GTGCCTATGCATTCTCGTCAT     VPMHSRH        1     0
GTGCCTATGCATTTGCCGACT     VPMHLPT        1     0
GTGCCTATGCCGACTCCTCTT     VPMPTPL        1     0
GTGCCTATGCCGACTCGTATT     VPMPTRI        1     0
GTGCCTATGCCGAGGTTTCCT     VPMPRFP        1     0
GTGCCTATGCCGAGTTGGTCT     VPMPSWS        1     0
GTGCCTATGCCGATTGAGTCT     VPMPIES        1     0
GTGCCTATGCCGCAGACGTCT     VPMPQTS        1     0
GTGCCTATGCCGCAGCTGTTT     VPMPQLF        1     0
GTGCCTATGCCGCAGGTGGTT     VPMPQVV        1     0
GTGCCTATGCCGCAGTTGGTT     VPMPQLV        1     0
GTGCCTATGCCGCAGTTGTCG     VPMPQLS        1     0
GTGCCTATGCCGCATCCTTCT     VPMPHPS        1     0
GTGCCTATGCCGCCGAAGACG     VPMPPKT        1     0
GTGCCTATGCCGCCTATTTCT     VPMPPIS        1     0
GTGCCTATGCCGCGTAGTCAT     VPMPRSH        1     0
GTGCCTATGCCGCGTCCGAAG     VPMPRPK        1     0
GTGCCTATGCCGCTGACGCCG     VPMPLTP        1     0
GTGCCTATGCCGCTTCAGTGG     VPMPLQW        1     0
GTGCCTATGCCGGGGACTCTG     VPMPGTL        1     0
GTGCCTATGCCGGGTCCTGCG     VPMPGPA        1     0
GTGCCTATGCCGTATCTTAAG     VPMPYLK        1     0
GTGCCTATGCCGTCGCTGCTT     VPMPSLL        1     0
GTGCCTATGCCGTGGACTCTG     VPMPWTL        1     0
GTGCCTATGCCGTTGACTTCT     VPMPLTS        1     0
GTGCCTATGCCGTTGTCGCGG     VPMPLSR        1     0
GTGCCTATGCCGTTTGCTCCG     VPMPFAP        1     0
GTGCCTATGCCTAAGACTCTT     VPMPKTL        1     0
GTGCCTATGCCTAATAGGATT     VPMPNRI        1     0
GTGCCTATGCCTAATGTGAGG     VPMPNVR        1     0
GTGCCTATGCCTACGCTTGTG     VPMPTLV        1     0
GTGCCTATGCCTACTTTTAAG     VPMPTFK        1     0
GTGCCTATGCCTAGTAATAAG     VPMPSNK        1     0
GTGCCTATGCCTCAGACTGAT     VPMPQTD        1     0
GTGCCTATGCCTCATAAGAGT     VPMPHKS        1     0
GTGCCTATGCCTCATCCTATT     VPMPHPI        1     0
GTGCCTATGCCTCATTGTCGG     VPMPHCR        1     0
GTGCCTATGCCTCCGGGGTCT     VPMPPGS        1     0
GTGCCTATGCCTCCGTGGTCT     VPMPPWS        1     0
GTGCCTATGCCTCCGTTGCCG     VPMPPLP        1     0
GTGCCTATGCCTCCTAATAAG     VPMPPNK        1     0
GTGCCTATGCCTCCTCCGGAT     VPMPPPD        1     0
GTGCCTATGCCTCCTTCTGCT     VPMPPSA        1     0
GTGCCTATGCCTCGGGTGCTG     VPMPRVL        1     0
GTGCCTATGCCTCGTTCGCCT     VPMPRSP        1     0
GTGCCTATGCCTCTGGATGAT     VPMPLDD        1     0
GTGCCTATGCCTCTTATGGAT     VPMPLMD        1     0
GTGCCTATGCCTCTTCTTATT     VPMPLLI        1     0
GTGCCTATGCCTGATACTTCG     VPMPDTS        1     0
GTGCCTATGCCTGCGCGTAAG     VPMPARK        1     0
GTGCCTATGCCTGGGATTCCT     VPMPGIP        1     0
GTGCCTATGCCTGTGTCGTCT     VPMPVSS        1     0
GTGCCTATGCCTTATAATGGT     VPMPYNG        1     0
GTGCCTATGCCTTCGCGTCTT     VPMPSRL        1     0
GTGCCTATGCCTTGGGTTTAT     VPMPWVY        1     0
GTGCCTATGCCTTTTGGGGGT     VPMPFGG        1     0
GTGCCTATGCGGACTCCGTCT     VPMRTPS        1     0
GTGCCTATGCGGACTGAGGTT     VPMRTEV        1     0
GTGCCTATGCGGATGACTGGT     VPMRMTG        1     0
GTGCCTATGCGGATGAGTCTG     VPMRMSL        1     0
GTGCCTATGCGGATGCTACAT     VPMRMLH        1     0
GTGCCTATGCGGGCGACGGAT     VPMRATD        1     0
GTGCCTATGCGGGGTGTGACT     VPMRGVT        1     0
GTGCCTATGCGGTCTCTTCTG     VPMRSLL        1     0
GTGCCTATGCGGTTGGATGGG     VPMRLDG        1     0
GTGCCTATGCGTACGCAGGTG     VPMRTQV        1     0
GTGCCTATGCGTACTCAGCCT     VPMRTQP        1     0
GTGCCTATGCGTGCGACTAAT     VPMRATN        1     0
GTGCCTATGCGTGCGTTGGTT     VPMRALV        1     0
GTGCCTATGCGTGTTACTTCT     VPMRVTS        1     0
GTGCCTATGCGTTTTAAGCCT     VPMRFKP        1     0
GTGCCTATGCTGATTTCGTGG     VPMLISW        1     0
GTGCCTATGCTGCAGCCTCAT     VPMLQPH        1     0
GTGCCTATGCTGCCGAATTCG     VPMLPNS        1     0
GTGCCTATGCTGCCTCCTAAG     VPMLPPK        1     0
GTGCCTATGCTGCGTTCGGAT     VPMLRSD        1     0
GTGCCTATGCTGCTGACTCCT     VPMLLTP        1     0
GTGCCTATGCTGCTGAGGGTG     VPMLLRV        1     0
GTGCCTATGCTGCTTCTGAAG     VPMLLLK        1     0
GTGCCTATGCTGGATCCTCCT     VPMLDPP        1     0
GTGCCTATGCTGGATGTTCCT     VPMLDVP        1     0
GTGCCTATGCTGGCGTATGCG     VPMLAYA        1     0
GTGCCTATGCTGGCTTCGGTG     VPMLASV        1     0
GTGCCTATGCTGTCTATGTAG     VPMLSMQ        1     0
GTGCCTATGCTGTCTCCTCCT     VPMLSPP        1     0
GTGCCTATGCTTAAGGCGTCT     VPMLKAS        1     0
GTGCCTATGCTTACTGGTCAT     VPMLTGH        1     0
GTGCCTATGCTTCAGAAGAGG     VPMLQKR        1     0
GTGCCTATGCTTCCGATGTCT     VPMLPMS        1     0
GTGCCTATGCTTCCTAGTGTT     VPMLPSV        1     0
GTGCCTATGCTTCCTCCTTCG     VPMLPPS        1     0
GTGCCTATGCTTCGTCCGCCG     VPMLRPP        1     0
GTGCCTATGCTTCTGCCTCCT     VPMLLPP        1     0
GTGCCTATGCTTCTGTCTCTT     VPMLLSL        1     0
GTGCCTATGCTTGATCAGCCT     VPMLDQP        1     0
GTGCCTATGCTTGATTCTGTG     VPMLDSV        1     0
GTGCCTATGCTTGATTGTCCG     VPMLDCP        1     0
GTGCCTATGCTTGCGAAGGTG     VPMLAKV        1     0
GTGCCTATGCTTGGGCTGCAT     VPMLGLH        1     0
GTGCCTATGCTTGGGTCTTCT     VPMLGSS        1     0
GTGCCTATGCTTTCTACTACG     VPMLSTT        1     0
GTGCCTATGGAGAAGCTTAGG     VPMEKLR        1     0
GTGCCTATGGAGCGTTCTTTG     VPMERSL        1     0
GTGCCTATGGAGCTTCCTGCT     VPMELPA        1     0
GTGCCTATGGAGGATAGTGTT     VPMEDSV        1     0
GTGCCTATGGAGGCTTCTTGT     VPMEASC        1     0
GTGCCTATGGAGGGTTCGCAT     VPMEGSH        1     0
GTGCCTATGGATAATGTGGAT     VPMDNVD        1     0
GTGCCTATGGATACGGCGCTG     VPMDTAL        1     0
GTGCCTATGGATACGTGTGAT     VPMDTCD        1     0
GTGCCTATGGATCCTGCTTAG     VPMDPAQ        1     0
GTGCCTATGGATCGTAATTTT     VPMDRNF        1     0
GTGCCTATGGATCTGCCGCCG     VPMDLPP        1     0
GTGCCTATGGATCTTAATTAT     VPMDLNY        1     0
GTGCCTATGGATGCGACTCGT     VPMDATR        1     0
GTGCCTATGGATGCTCATGCG     VPMDAHA        1     0
GTGCCTATGGCGACGAGTCTG     VPMATSL        1     0
GTGCCTATGGCGCAGCATGGG     VPMAQHG        1     0
GTGCCTATGGCGCGGATTGAG     VPMARIE        1     0
GTGCCTATGGCGGCGTGGTGT     VPMAAWC        1     0
GTGCCTATGGCGGTTAAGCTT     VPMAVKL        1     0
GTGCCTATGGCGTGGTGGATG     VPMAWWM        1     0
GTGCCTATGGCTACGATTCAG     VPMATIQ        1     0
GTGCCTATGGCTCTTAAGGCG     VPMALKA        1     0
GTGCCTATGGGAACGATTCCT     VPMGTIP        1     0
GTGCCTATGGGGACGACGTCT     VPMGTTS        1     0
GTGCCTATGGGGACGACTGCT     VPMGTTA        1     0
GTGCCTATGGGGAGGACGCCT     VPMGRTP        1     0
GTGCCTATGGGGATTACGCAG     VPMGITQ        1     0
GTGCCTATGGGGCCGACGTTG     VPMGPTL        1     0
GTGCCTATGGGGCCTCCTCCT     VPMGPPP        1     0
GTGCCTATGGGTGGGACGCTG     VPMGGTL        1     0
GTGCCTATGGGTGGTAATGTG     VPMGGNV        1     0
GTGCCTATGGGTGGTCGGTAT     VPMGGRY        1     0
GTGCCTATGGGTTCGCTTAGT     VPMGSLS        1     0
GTGCCTATGGTGACTTGGCAG     VPMVTWQ        1     0
GTGCCTATGGTGCAGGGGTTG     VPMVQGL        1     0
GTGCCTATGGTGCCGCCGACG     VPMVPPT        1     0
GTGCCTATGGTGCTTACTCTT     VPMVLTL        1     0
GTGCCTATGGTGCTTCTGTCT     VPMVLLS        1     0
GTGCCTATGGTGGCTACGACT     VPMVATT        1     0
GTGCCTATGGTGTTGACTCCT     VPMVLTP        1     0
GTGCCTATGGTGTTGCCTGGT     VPMVLPG        1     0
GTGCCTATGGTTAGTGCGTTG     VPMVSAL        1     0
GTGCCTATGGTTCAGTCTCAT     VPMVQSH        1     0
GTGCCTATGGTTCATCCTGGT     VPMVHPG        1     0
GTGCCTATGGTTCCGCGTCTG     VPMVPRL        1     0
GTGCCTATGGTTCCGGGTCAT     VPMVPGH        1     0
GTGCCTATGGTTGCGCAGGTT     VPMVAQV        1     0
GTGCCTATGGTTTCGCTGGTG     VPMVSLV        1     0
GTGCCTATGGTTTCTACTGCG     VPMVSTA        1     0
GTGCCTATGTAGACTCCGAGT     VPMQTPS        1     0
GTGCCTATGTAGATGGAGCTG     VPMQMEL        1     0
GTGCCTATGTATAAGAAGTTG     VPMYKKL        1     0
GTGCCTATGTATAATGCTTAT     VPMYNAY        1     0
GTGCCTATGTATACTACTAAT     VPMYTTN        1     0
GTGCCTATGTATATTCCGCTG     VPMYIPL        1     0
GTGCCTATGTATCCGAGGATT     VPMYPRI        1     0
GTGCCTATGTATCCTACGATT     VPMYPTI        1     0
GTGCCTATGTATCCTGTTACT     VPMYPVT        1     0
GTGCCTATGTATCCTTCTACT     VPMYPST        1     0
GTGCCTATGTATCTGCCTCAG     VPMYLPQ        1     0
GTGCCTATGTATCTTCCTGCT     VPMYLPA        1     0
GTGCCTATGTATCTTGGTAGT     VPMYLGS        1     0
GTGCCTATGTATGGGTCGTTG     VPMYGSL        1     0
GTGCCTATGTATGTGGGGTCG     VPMYVGS        1     0
GTGCCTATGTATTTGACGGCG     VPMYLTA        1     0
GTGCCTATGTCGAGGTCGAAG     VPMSRSK        1     0
GTGCCTATGTCGATGCATCCT     VPMSMHP        1     0
GTGCCTATGTCGCCGTGGTTT     VPMSPWF        1     0
GTGCCTATGTCGCGTCATCCG     VPMSRHP        1     0
GTGCCTATGTCGCGTCCTCTG     VPMSRPL        1     0
GTGCCTATGTCGCGTCTGGTG     VPMSRLV        1     0
GTGCCTATGTCGCTGAGTCCT     VPMSLSP        1     0
GTGCCTATGTCGGAGAATAAT     VPMSENN        1     0
GTGCCTATGTCGGAGAGGTTG     VPMSERL        1     0
GTGCCTATGTCGGTTACTCTT     VPMSVTL        1     0
GTGCCTATGTCTATGTATCGG     VPMSMYR        1     0
GTGCCTATGTCTCAGCCTGCT     VPMSQPA        1     0
GTGCCTATGTCTCCTCATGTT     VPMSPHV        1     0
GTGCCTATGTCTCGTACTACT     VPMSRTT        1     0
GTGCCTATGTCTCGTATTGTG     VPMSRIV        1     0
GTGCCTATGTCTCTGCCGGAT     VPMSLPD        1     0
GTGCCTATGTCTCTGCCTTAT     VPMSLPY        1     0
GTGCCTATGTCTCTGCTTCGG     VPMSLLR        1     0
GTGCCTATGTCTCTTACGCGG     VPMSLTR        1     0
GTGCCTATGTCTGTTGCGTGG     VPMSVAW        1     0
GTGCCTATGTCTTTTAATCCG     VPMSFNP        1     0
GTGCCTATGTGGCCTGAGCGT     VPMWPER        1     0
GTGCCTATGTGGTCTACGCCG     VPMWSTP        1     0
GTGCCTATGTTGAGTACGAAT     VPMLSTN        1     0
GTGCCTATGTTGTAGAGTACG     VPMLQST        1     0
GTGCCTATGTTGTCTGGTATT     VPMLSGI        1     0
GTGCCTATGTTGTGGTCGCCG     VPMLWSP        1     0
GTGCCTATGTTGTTGCCTATG     VPMLLPM        1     0
GTGCCTATGTTTACTCAGCCG     VPMFTQP        1     0
GTGCCTATGTTTCATTAGAAT     VPMFHQN        1     0
GTGCCTATGTTTCTGCAGATT     VPMFLQI        1     0
GTGCCTATGTTTGGGGGGGCT     VPMFGGA        1     0
GTGCCTATGTTTTCGTCTATG     VPMFSSM        1     0
GTGCCTATTAAGCCTACTGTG     VPIKPTV        1     0
GTGCCTATTAAGCGGGTTCAG     VPIKRVQ        1     0
GTGCCTATTAAGCTGCATGCT     VPIKLHA        1     0
GTGCCTATTAAGGCGGAGAAT     VPIKAEN        1     0
GTGCCTATTAAGGTGACGACT     VPIKVTT        1     0
GTGCCTATTAAGTATACTCTT     VPIKYTL        1     0
GTGCCTATTAAGTATTATCGT     VPIKYYR        1     0
GTGCCTATTAATAAGACTCGT     VPINKTR        1     0
GTGCCTATTAATCAGCAGTTG     VPINQQL        1     0
GTGCCTATTAATCTGCGGCTG     VPINLRL        1     0
GTGCCTATTAATCTTCGTCCG     VPINLRP        1     0
GTGCCTATTACGACTGATTTT     VPITTDF        1     0
GTGCCTATTACGCAGTCGCCG     VPITQSP        1     0
GTGCCTATTACGCATCAGGAT     VPITHQD        1     0
GTGCCTATTACGCCGCCGTTG     VPITPPL        1     0
GTGCCTATTACGCCGTATGTT     VPITPYV        1     0
GTGCCTATTACGCCTCTGATT     VPITPLI        1     0
GTGCCTATTACGCCTGCGCTG     VPITPAL        1     0
GTGCCTATTACGCGGCCTCCT     VPITRPP        1     0
GTGCCTATTACGCTGAGTGTT     VPITLSV        1     0
GTGCCTATTACGCTTAAGCTT     VPITLKL        1     0
GTGCCTATTACGGCTCGGGTG     VPITARV        1     0
GTGCCTATTACGTCGCTGTTT     VPITSLF        1     0
GTGCCTATTACGTCTCCGAAG     VPITSPK        1     0
GTGCCTATTACGTGTCCGTAT     VPITCPY        1     0
GTGCCTATTACTAAGAAGCTG     VPITKKL        1     0
GTGCCTATTACTACGATGCAG     VPITTMQ        1     0
GTGCCTATTACTATTAAGCGG     VPITIKR        1     0
GTGCCTATTACTCAGCAGACT     VPITQQT        1     0
GTGCCTATTACTCATAATGTT     VPITHNV        1     0
GTGCCTATTACTCATCCTACG     VPITHPT        1     0
GTGCCTATTACTCCTCTTCAT     VPITPLH        1     0
GTGCCTATTACTCCTTTGCAT     VPITPLH        1     0
GTGCCTATTACTCTTCCTCAT     VPITLPH        1     0
GTGCCTATTACTGAGCAGCCT     VPITEQP        1     0
GTGCCTATTACTGGGCCTGCG     VPITGPA        1     0
GTGCCTATTAGGGCGCTTCAT     VPIRALH        1     0
GTGCCTATTAGGGTGCCTCTT     VPIRVPL        1     0
GTGCCTATTAGGGTGCTTAGT     VPIRVLS        1     0
GTGCCTATTAGGTCGCTGTCT     VPIRSLS        1     0
GTGCCTATTAGTACGAATCTT     VPISTNL        1     0
GTGCCTATTAGTACGTGGCGT     VPISTWR        1     0
GTGCCTATTAGTCGGAATGAG     VPISRNE        1     0
GTGCCTATTAGTGTGTCTGTG     VPISVSV        1     0
GTGCCTATTATGAAGCAGCAG     VPIMKQQ        1     0
GTGCCTATTATGAGGCTTCAT     VPIMRLH        1     0
GTGCCTATTATGCAGCGGCCT     VPIMQRP        1     0
GTGCCTATTATGCCTCTGCAG     VPIMPLQ        1     0
GTGCCTATTATGCTTCCTGCT     VPIMLPA        1     0
GTGCCTATTATTAAGCGGCCT     VPIIKRP        1     0
GTGCCTATTATTAAGGAGACG     VPIIKET        1     0
GTGCCTATTATTAGTCTTAGT     VPIISLS        1     0
GTGCCTATTATTCCGCGTAAT     VPIIPRN        1     0
GTGCCTATTATTCCGGGTCCT     VPIIPGP        1     0
GTGCCTATTATTCCTGTGCCT     VPIIPVP        1     0
GTGCCTATTATTCCTGTTACT     VPIIPVT        1     0
GTGCCTATTATTGATATGATG     VPIIDMM        1     0
GTGCCTATTATTGGTTCGCGG     VPIIGSR        1     0
GTGCCTATTATTTCGACTCGG     VPIISTR        1     0
GTGCCTATTCAGACGAGTCGG     VPIQTSR        1     0
GTGCCTATTCAGACGTTGTAT     VPIQTLY        1     0
GTGCCTATTCAGACTGGTTAT     VPIQTGY        1     0
GTGCCTATTCAGACTTCTTGT     VPIQTSC        1     0
GTGCCTATTCAGAGGGCGCCG     VPIQRAP        1     0
GTGCCTATTCAGATGCTTGCT     VPIQMLA        1     0
GTGCCTATTCAGATGGAGCAT     VPIQMEH        1     0
GTGCCTATTCAGCAGTATGGT     VPIQQYG        1     0
GTGCCTATTCAGCATAGGAGT     VPIQHRS        1     0
GTGCCTATTCAGCATATGTGG     VPIQHMW        1     0
GTGCCTATTCAGCATTATTCG     VPIQHYS        1     0
GTGCCTATTCAGCATTTGAGG     VPIQHLR        1     0
GTGCCTATTCAGCCTTGTCTG     VPIQPCL        1     0
GTGCCTATTCAGGCGGGTACG     VPIQAGT        1     0
GTGCCTATTCAGGTTTTGAAG     VPIQVLK        1     0
GTGCCTATTCAGTCGGGTACG     VPIQSGT        1     0
GTGCCTATTCATAGTCCTCCG     VPIHSPP        1     0
GTGCCTATTCATCCGCAGCTT     VPIHPQL        1     0
GTGCCTATTCATGCGCCGCAT     VPIHAPH        1     0
GTGCCTATTCATGCTACGTCG     VPIHATS        1     0
GTGCCTATTCATGTTAATGAT     VPIHVND        1     0
GTGCCTATTCATTATTCTGCG     VPIHYSA        1     0
GTGCCTATTCATTCGTCTAAG     VPIHSSK        1     0
GTGCCTATTCATTCTCTTAAT     VPIHSLN        1     0
GTGCCTATTCCGACGCTGGAG     VPIPTLE        1     0
GTGCCTATTCCGACTGATACA     VPIPTDT        1     0
GTGCCTATTCCGCAGCATCAT     VPIPQHH        1     0
GTGCCTATTCCGCCGCCGCAG     VPIPPPQ        1     0
GTGCCTATTCCGCCTGCTAAG     VPIPPAK        1     0
GTGCCTATTCCGCCTGTTAGG     VPIPPVR        1     0
GTGCCTATTCCGCCTTCTTGG     VPIPPSW        1     0
GTGCCTATTCCGCGTCTGACG     VPIPRLT        1     0
GTGCCTATTCCGCTTGTTACG     VPIPLVT        1     0
GTGCCTATTCCGGATACGTAT     VPIPDTY        1     0
GTGCCTATTCCGGGGCGTGTG     VPIPGRV        1     0
GTGCCTATTCCGGTGTGGCAT     VPIPVWH        1     0
GTGCCTATTCCGGTTCGGTAT     VPIPVRY        1     0
GTGCCTATTCCGGTTTATCAG     VPIPVYQ        1     0
GTGCCTATTCCGTATCCGTCG     VPIPYPS        1     0
GTGCCTATTCCGTGGATGACG     VPIPWMT        1     0
GTGCCTATTCCGTTGCCTCCG     VPIPLPP        1     0
GTGCCTATTCCGTTTACGTCT     VPIPFTS        1     0
GTGCCTATTCCTAAGATGACT     VPIPKMT        1     0
GTGCCTATTCCTAAGCCTCGT     VPIPKPR        1     0
GTGCCTATTCCTACGACTCCG     VPIPTTP        1     0
GTGCCTATTCCTACTAATGAT     VPIPTND        1     0
GTGCCTATTCCTACTACTCGT     VPIPTTR        1     0
GTGCCTATTCCTCAGCCGCCT     VPIPQPP        1     0
GTGCCTATTCCTCCTCGTGCG     VPIPPRA        1     0
GTGCCTATTCCTCCTGGGGCT     VPIPPGA        1     0
GTGCCTATTCCTCGGATTATG     VPIPRIM        1     0
GTGCCTATTCCTCGGCCTGCG     VPIPRPA        1     0
GTGCCTATTCCTCGTACTCTG     VPIPRTL        1     0
GTGCCTATTCCTCTTAGTCGT     VPIPLSR        1     0
GTGCCTATTCCTCTTCCTCCT     VPIPLPP        1     0
GTGCCTATTCCTCTTTCTTCT     VPIPLSS        1     0
GTGCCTATTCCTGCGGCTCCT     VPIPAAP        1     0
GTGCCTATTCCTGCGTGGCAT     VPIPAWH        1     0
GTGCCTATTCCTTATAAGGTT     VPIPYKV        1     0
GTGCCTATTCCTTCGCGGCAG     VPIPSRQ        1     0
GTGCCTATTCCTTGTCATCCT     VPIPCHP        1     0
GTGCCTATTCGGAATATTCCT     VPIRNIP        1     0
GTGCCTATTCGGAATCTTGTG     VPIRNLV        1     0
GTGCCTATTCGGACTCTTAAT     VPIRTLN        1     0
GTGCCTATTCGGGATCCGTAT     VPIRDPY        1     0
GTGCCTATTCGGGATCTGGCT     VPIRDLA        1     0
GTGCCTATTCGGGTTGTTGTT     VPIRVVV        1     0
GTGCCTATTCGTAAGATGCAT     VPIRKMH        1     0
GTGCCTATTCGTGAGCTGCCG     VPIRELP        1     0
GTGCCTATTCGTGGTCATTAT     VPIRGHY        1     0
GTGCCTATTCGTTGGTCGCAT     VPIRWSH        1     0
GTGCCTATTCGTTTGATGTGT     VPIRLMC        1     0
GTGCCTATTCTGAATCCGATG     VPILNPM        1     0
GTGCCTATTCTGAGGTTGCAG     VPILRLQ        1     0
GTGCCTATTCTGCCGCCGTCG     VPILPPS        1     0
GTGCCTATTCTGCCTCAGCGT     VPILPQR        1     0
GTGCCTATTCTGCCTCCTTGT     VPILPPC        1     0
GTGCCTATTCTGCGTAAGACG     VPILRKT        1     0
GTGCCTATTCTGCTGCCTGTT     VPILLPV        1     0
GTGCCTATTCTGGGTTCGGTT     VPILGSV        1     0
GTGCCTATTCTGTCTAGGGGT     VPILSRG        1     0
GTGCCTATTCTGTTTCCTCGT     VPILFPR        1     0
GTGCCTATTCTTAAGACTGCG     VPILKTA        1     0
GTGCCTATTCTTACGGCGTCG     VPILTAS        1     0
GTGCCTATTCTTCATCCTTCT     VPILHPS        1     0
GTGCCTATTCTTCATTTGGTG     VPILHLV        1     0
GTGCCTATTCTTCTGCCGCCG     VPILLPP        1     0
GTGCCTATTCTTGCTAAGCTT     VPILAKL        1     0
GTGCCTATTCTTTCTCATACT     VPILSHT        1     0
GTGCCTATTGAGCCGATTCGG     VPIEPIR        1     0
GTGCCTATTGAGGGGGTGCAT     VPIEGVH        1     0
GTGCCTATTGATACTGCGCGT     VPIDTAR        1     0
GTGCCTATTGATATGAGGGGG     VPIDMRG        1     0
GTGCCTATTGATCATCCTCAT     VPIDHPH        1     0
GTGCCTATTGATCGGTCGTGG     VPIDRSW        1     0
GTGCCTATTGATGCGCCTAGG     VPIDAPR        1     0
GTGCCTATTGATGTGCATGTT     VPIDVHV        1     0
GTGCCTATTGATTGTGGGAAT     VPIDCGN        1     0
GTGCCTATTGCGAATCATGAT     VPIANHD        1     0
GTGCCTATTGCGACTCGTACT     VPIATRT        1     0
GTGCCTATTGCGAGTTTGTAT     VPIASLY        1     0
GTGCCTATTGCGCCGCCTGTG     VPIAPPV        1     0
GTGCCTATTGCGCCGCTACCT     VPIAPLP        1     0
GTGCCTATTGCGCCTTGGCGG     VPIAPWR        1     0
GTGCCTATTGCGCTTACGTTG     VPIALTL        1     0
GTGCCTATTGCGCTTGATGCT     VPIALDA        1     0
GTGCCTATTGCGGCGTTTGAT     VPIAAFD        1     0
GTGCCTATTGCGGGGTCGTCT     VPIAGSS        1     0
GTGCCTATTGCGGTTTCTTTT     VPIAVSF        1     0
GTGCCTATTGCGTATATGTCG     VPIAYMS        1     0
GTGCCTATTGCTAAGCAGTCT     VPIAKQS        1     0
GTGCCTATTGCTATTAGGGCG     VPIAIRA        1     0
GTGCCTATTGCTCCGATTAAG     VPIAPIK        1     0
GTGCCTATTGCTCTGAGGCTG     VPIALRL        1     0
GTGCCTATTGCTGATGCTCAT     VPIADAH        1     0
GTGCCTATTGCTGCTGTGACG     VPIAAVT        1     0
GTGCCTATTGCTGTTGCTCTT     VPIAVAL        1     0
GTGCCTATTGCTTCTGCTCCG     VPIASAP        1     0
GTGCCTATTGCTTTGAGGGCT     VPIALRA        1     0
GTGCCTATTGGGTGGATGCCT     VPIGWMP        1     0
GTGCCTATTGGTCCTCGTGTG     VPIGPRV        1     0
GTGCCTATTGGTCCTTCTATT     VPIGPSI        1     0
GTGCCTATTGGTCGTATTCTG     VPIGRIL        1     0
GTGCCTATTGGTCTTAGGCCT     VPIGLRP        1     0
GTGCCTATTGGTGGGCGGGAG     VPIGGRE        1     0
GTGCCTATTGGTGTGAAGGTT     VPIGVKV        1     0
GTGCCTATTGGTTCGCCTCTT     VPIGSPL        1     0
GTGCCTATTGGTTCTGCGGCT     VPIGSAA        1     0
GTGCCTATTGTGCATAGTACG     VPIVHST        1     0
GTGCCTATTGTGCCGAAGTAT     VPIVPKY        1     0
GTGCCTATTGTGGGGAAGCTG     VPIVGKL        1     0
GTGCCTATTGTTACTGCTCTT     VPIVTAL        1     0
GTGCCTATTGTTCCGCTTGAG     VPIVPLE        1     0
GTGCCTATTGTTCTTTATGAG     VPIVLYE        1     0
GTGCCTATTTCGCCTACTACT     VPISPTT        1     0
GTGCCTATTTCGTCGACTCGT     VPISSTR        1     0
GTGCCTATTTCGTTGAAGCTT     VPISLKL        1     0
GTGCCTATTTCTAAGGATAAT     VPISKDN        1     0
GTGCCTATTTCTCCGCGTCAT     VPISPRH        1     0
GTGCCTATTTCTCCGCGTTCG     VPISPRS        1     0
GTGCCTATTTCTCCTCTGTCG     VPISPLS        1     0
GTGCCTATTTGGACGCATAGG     VPIWTHR        1     0
GTGCCTATTTGGTCTGATTCT     VPIWSDS        1     0
GTGCCTATTTTGACACGTCAT     VPILTRH        1     0
GTGCCTATTTTGCAGCCTGTT     VPILQPV        1     0
GTGCCTATTTTGCTGTATGTT     VPILLYV        1     0
GTGCCTCAACCTGTGCGTGCG     VPQPVRA        1     0
GTGCCTCAGAAGAATGCTCAG     VPQKNAQ        1     0
GTGCCTCAGAAGAGTGAGGTT     VPQKSEV        1     0
GTGCCTCAGAAGCCGTCTCCT     VPQKPSP        1     0
GTGCCTCAGAAGCCTCAGCAG     VPQKPQQ        1     0
GTGCCTCAGAAGCCTCCTTCG     VPQKPPS        1     0
GTGCCTCAGAAGCCTTTTCGG     VPQKPFR        1     0
GTGCCTCAGAAGCTGAATAGT     VPQKLNS        1     0
GTGCCTCAGAAGCTGATTACG     VPQKLIT        1     0
GTGCCTCAGAAGCTGGCTGTT     VPQKLAV        1     0
GTGCCTCAGAAGGCTCTTCTG     VPQKALL        1     0
GTGCCTCAGAAGGTTAGGTAT     VPQKVRY        1     0
GTGCCTCAGAAGTCTAGGTGT     VPQKSRC        1     0
GTGCCTCAGAAGTCTGATAAG     VPQKSDK        1     0
GTGCCTCAGAAGTTAATTCAT     VPQKLIH        1     0
GTGCCTCAGAATACGATTCGT     VPQNTIR        1     0
GTGCCTCAGAATACTCTTACG     VPQNTLT        1     0
GTGCCTCAGAATCAGGCGACT     VPQNQAT        1     0
GTGCCTCAGAATCATAATCCT     VPQNHNP        1     0
GTGCCTCAGAATCATCCTTCG     VPQNHPS        1     0
GTGCCTCAGAATCATCGTTTG     VPQNHRL        1     0
GTGCCTCAGAATCCGCCGCCT     VPQNPPP        1     0
GTGCCTCAGAATCCGTGGTGG     VPQNPWW        1     0
GTGCCTCAGAATCCGTTGATG     VPQNPLM        1     0
GTGCCTCAGAATCGTACTCTG     VPQNRTL        1     0
GTGCCTCAGAATCTGCCGGTG     VPQNLPV        1     0
GTGCCTCAGAATCTGGCTCCT     VPQNLAP        1     0
GTGCCTCAGAATCTGTCTCCG     VPQNLSP        1     0
GTGCCTCAGAATCTTGATTGG     VPQNLDW        1     0
GTGCCTCAGAATGCTCCTGTG     VPQNAPV        1     0
GTGCCTCAGAATGTTCGTCAT     VPQNVRH        1     0
GTGCCTCAGAATTATCTGGAT     VPQNYLD        1     0
GTGCCTCAGAATTATCTTGAG     VPQNYLE        1     0
GTGCCTCAGAATTCTCCTTCT     VPQNSPS        1     0
GTGCCTCAGAATTGTACTCAT     VPQNCTH        1     0
GTGCCTCAGAATTTTAAGAAG     VPQNFKK        1     0
GTGCCTCAGACGACTGGGAAT     VPQTTGN        1     0
GTGCCTCAGACGATGTATTCG     VPQTMYS        1     0
GTGCCTCAGACGCATAATCGG     VPQTHNR        1     0
GTGCCTCAGACGCATCTGATT     VPQTHLI        1     0
GTGCCTCAGACGCCTACGCAT     VPQTPTH        1     0
GTGCCTCAGACGCCTCCTAGT     VPQTPPS        1     0
GTGCCTCAGACGCGGTTTGCT     VPQTRFA        1     0
GTGCCTCAGACGCGTTAGGTG     VPQTRQV        1     0
GTGCCTCAGACGCTGAAGCCG     VPQTLKP        1     0
GTGCCTCAGACGGCTACGAAG     VPQTATK        1     0
GTGCCTCAGACGGGGGTTCCT     VPQTGVP        1     0
GTGCCTCAGACGGTGGCTTTT     VPQTVAF        1     0
GTGCCTCAGACGTATCCGCAG     VPQTYPQ        1     0
GTGCCTCAGACGTCGGGGCAG     VPQTSGQ        1     0
GTGCCTCAGACGTCTAAGCAT     VPQTSKH        1     0
GTGCCTCAGACGTGGACGCTT     VPQTWTL        1     0
GTGCCTCAGACGTGGGCGAAT     VPQTWAN        1     0
GTGCCTCAGACTAATACGTAT     VPQTNTY        1     0
GTGCCTCAGACTAATCGGGTG     VPQTNRV        1     0
GTGCCTCAGACTATGCAGTAT     VPQTMQY        1     0
GTGCCTCAGACTCAGGCTCCT     VPQTQAP        1     0
GTGCCTCAGACTCCGCCTTTG     VPQTPPL        1     0
GTGCCTCAGACTCCTCCGTCG     VPQTPPS        1     0
GTGCCTCAGACTCCTGTTCGT     VPQTPVR        1     0
GTGCCTCAGACTCGGTTGCGG     VPQTRLR        1     0
GTGCCTCAGACTCGTTCTTGG     VPQTRSW        1     0
GTGCCTCAGACTGCTCGGCCT     VPQTARP        1     0
GTGCCTCAGACTGCTTAGATG     VPQTAQM        1     0
GTGCCTCAGACTGCTTCTCCT     VPQTASP        1     0
GTGCCTCAGACTGGTCGTATG     VPQTGRM        1     0
GTGCCTCAGACTGTGCCGCCT     VPQTVPP        1     0
GTGCCTCAGACTTTTACGCCG     VPQTFTP        1     0
GTGCCTCAGACTTTTGCTCTG     VPQTFAL        1     0
GTGCCTCAGAGGAATACGACG     VPQRNTT        1     0
GTGCCTCAGAGGACGTCTACG     VPQRTST        1     0
GTGCCTCAGAGGAGTACGCCT     VPQRSTP        1     0
GTGCCTCAGAGGCAGCTGTTT     VPQRQLF        1     0
GTGCCTCAGAGGGCTGCTCCT     VPQRAAP        1     0
GTGCCTCAGAGGTCTGGTCCT     VPQRSGP        1     0
GTGCCTCAGAGTAAGCAGCCT     VPQSKQP        1     0
GTGCCTCAGAGTACGCGTCAG     VPQSTRQ        1     0
GTGCCTCAGAGTACGCTTCGG     VPQSTLR        1     0
GTGCCTCAGAGTCTGCCTCCG     VPQSLPP        1     0
GTGCCTCAGAGTGTTAAGTCG     VPQSVKS        1     0
GTGCCTCAGAGTGTTCCTTCT     VPQSVPS        1     0
GTGCCTCAGAGTTATCCGCCT     VPQSYPP        1     0
GTGCCTCAGATGAAGCCTCTG     VPQMKPL        1     0
GTGCCTCAGATGAGGTCTAGT     VPQMRSS        1     0
GTGCCTCAGATGAGTGAGCCT     VPQMSEP        1     0
GTGCCTCAGATGCAGCAGCCT     VPQMQQP        1     0
GTGCCTCAGATGCAGCCGACT     VPQMQPT        1     0
GTGCCTCAGATGCCGGCTCCT     VPQMPAP        1     0
GTGCCTCAGATGCCTATTCCG     VPQMPIP        1     0
GTGCCTCAGATGCCTCATTCG     VPQMPHS        1     0
GTGCCTCAGATGCCTGCTTTT     VPQMPAF        1     0
GTGCCTCAGATGCGTAGTCCT     VPQMRSP        1     0
GTGCCTCAGATGCGTTCTGCT     VPQMRSA        1     0
GTGCCTCAGATGCTGCATCCT     VPQMLHP        1     0
GTGCCTCAGATGCTTCCGCCT     VPQMLPP        1     0
GTGCCTCAGATGGAGCAGCCG     VPQMEQP        1     0
GTGCCTCAGATGGCGTCTGCT     VPQMASA        1     0
GTGCCTCAGATGGCTCGGCAT     VPQMARH        1     0
GTGCCTCAGATGGCTTTTCTT     VPQMAFL        1     0
GTGCCTCAGATGGGTTTTATT     VPQMGFI        1     0
GTGCCTCAGATGGTTATTAGG     VPQMVIR        1     0
GTGCCTCAGATGTCGATTGCG     VPQMSIA        1     0
GTGCCTCAGATGTTGCGTAGT     VPQMLRS        1     0
GTGCCTCAGATTAAACCTGTT     VPQIKPV        1     0
GTGCCTCAGATTACGCCTGCT     VPQITPA        1     0
GTGCCTCAGATTCCTAATACG     VPQIPNT        1     0
GTGCCTCAGATTCTGGAGCTT     VPQILEL        1     0
GTGCCTCAGATTCTTGGTGCG     VPQILGA        1     0
GTGCCTCAGATTGAGCCGAGG     VPQIEPR        1     0
GTGCCTCAGATTGTTACTCCT     VPQIVTP        1     0
GTGCCTCAGATTTCGCCTCCG     VPQISPP        1     0
GTGCCTCAGCAGAAAAAGTTG     VPQQKKL        1     0
GTGCCTCAGCAGAAGACGACG     VPQQKTT        1     0
GTGCCTCAGCAGACGAATTCG     VPQQTNS        1     0
GTGCCTCAGCAGAGGACTACT     VPQQRTT        1     0
GTGCCTCAGCAGAGGGTGACG     VPQQRVT        1     0
GTGCCTCAGCAGAGTCCGCAT     VPQQSPH        1     0
GTGCCTCAGCAGAGTCGTTTT     VPQQSRF        1     0
GTGCCTCAGCAGATGCATTAG     VPQQMHQ        1     0
GTGCCTCAGCAGATGCCTGTT     VPQQMPV        1     0
GTGCCTCAGCAGATGGAGATG     VPQQMEM        1     0
GTGCCTCAGCAGATGTCTCGT     VPQQMSR        1     0
GTGCCTCAGCAGATTTGGCAT     VPQQIWH        1     0
GTGCCTCAGCAGCAGACTCAT     VPQQQTH        1     0
GTGCCTCAGCAGCAGAGGACT     VPQQQRT        1     0
GTGCCTCAGCAGCAGTCGAAT     VPQQQSN        1     0
GTGCCTCAGCAGCATCCTCTG     VPQQHPL        1     0
GTGCCTCAGCAGCCGGTTCTG     VPQQPVL        1     0
GTGCCTCAGCAGCCTAGTTTT     VPQQPSF        1     0
GTGCCTCAGCAGCCTCATCCG     VPQQPHP        1     0
GTGCCTCAGCAGCCTCATTCG     VPQQPHS        1     0
GTGCCTCAGCAGCTTAATCAG     VPQQLNQ        1     0
GTGCCTCAGCAGGCTCCTGCG     VPQQAPA        1     0
GTGCCTCAGCAGGCTCTTTCG     VPQQALS        1     0
GTGCCTCAGCAGGGGCAGTAT     VPQQGQY        1     0
GTGCCTCAGCAGGGTACGACG     VPQQGTT        1     0
GTGCCTCAGCAGTCTCTGTCG     VPQQSLS        1     0
GTGCCTCAGCATACGACGCTT     VPQHTTL        1     0
GTGCCTCAGCATACGTCTAGG     VPQHTSR        1     0
GTGCCTCAGCATACTCATGCG     VPQHTHA        1     0
GTGCCTCAGCATACTCTGCCG     VPQHTLP        1     0
GTGCCTCAGCATCAGCCTTAT     VPQHQPY        1     0
GTGCCTCAGCATCATGCGCCT     VPQHHAP        1     0
GTGCCTCAGCATCCGAAGCAG     VPQHPKQ        1     0
GTGCCTCAGCATCCTACGCAG     VPQHPTQ        1     0
GTGCCTCAGCATCCTACTCCT     VPQHPTP        1     0
GTGCCTCAGCATCCTCCTCGT     VPQHPPR        1     0
GTGCCTCAGCATCCTGAGCTT     VPQHPEL        1     0
GTGCCTCAGCATCTGACGTAT     VPQHLTY        1     0
GTGCCTCAGCATCTGTGTCAT     VPQHLCH        1     0
GTGCCTCAGCATCTTCCTTAT     VPQHLPY        1     0
GTGCCTCAGCATCTTTTGTCT     VPQHLLS        1     0
GTGCCTCAGCATGATGTTCAG     VPQHDVQ        1     0
GTGCCTCAGCATGCTCCTCCT     VPQHAPP        1     0
GTGCCTCAGCATGCTCCTCGG     VPQHAPR        1     0
GTGCCTCAGCATGGTGTACTG     VPQHGVL        1     0
GTGCCTCAGCATGTGTTGTCT     VPQHVLS        1     0
GTGCCTCAGCATTAGGATGCG     VPQHQDA        1     0
GTGCCTCAGCATTATACTTTG     VPQHYTL        1     0
GTGCCTCAGCATTATGCGCTT     VPQHYAL        1     0
GTGCCTCAGCATTCTGGTGTG     VPQHSGV        1     0
GTGCCTCAGCATTCTTGGATT     VPQHSWI        1     0
GTGCCTCAGCATTCTTGGCCT     VPQHSWP        1     0
GTGCCTCAGCATTGGAGTAAG     VPQHWSK        1     0
GTGCCTCAGCCGAATAAGACT     VPQPNKT        1     0
GTGCCTCAGCCGACGTTGACT     VPQPTLT        1     0
GTGCCTCAGCCGAGTCCGCAT     VPQPSPH        1     0
GTGCCTCAGCCGATGCCGATT     VPQPMPI        1     0
GTGCCTCAGCCGATTTATATG     VPQPIYM        1     0
GTGCCTCAGCCGCAGATGCCT     VPQPQMP        1     0
GTGCCTCAGCCGCAGCCTCCT     VPQPQPP        1     0
GTGCCTCAGCCGCATACGCCG     VPQPHTP        1     0
GTGCCTCAGCCGCATATTCCG     VPQPHIP        1     0
GTGCCTCAGCCGCATCTTCCG     VPQPHLP        1     0
GTGCCTCAGCCGCATGTGGAG     VPQPHVE        1     0
GTGCCTCAGCCGCATTCTACG     VPQPHST        1     0
GTGCCTCAGCCGCCGACTCAG     VPQPPTQ        1     0
GTGCCTCAGCCGCCGCATCGT     VPQPPHR        1     0
GTGCCTCAGCCGCCGTCTTCT     VPQPPSS        1     0
GTGCCTCAGCCGCCTACGTAG     VPQPPTQ        1     0
GTGCCTCAGCCGCCTTATCGT     VPQPPYR        1     0
GTGCCTCAGCCGCGGAATCCT     VPQPRNP        1     0
GTGCCTCAGCCGCGGAATGGT     VPQPRNG        1     0
GTGCCTCAGCCGCGGTCTCCG     VPQPRSP        1     0
GTGCCTCAGCCGCGTCAGTCT     VPQPRQS        1     0
GTGCCTCAGCCGCGTCCTGTG     VPQPRPV        1     0
GTGCCTCAGCCGCTGCCTCCG     VPQPLPP        1     0
GTGCCTCAGCCGCTGGATCCT     VPQPLDP        1     0
GTGCCTCAGCCGGAGTGGTCT     VPQPEWS        1     0
GTGCCTCAGCCGGTGAGGTGG     VPQPVRW        1     0
GTGCCTCAGCCGTATGAGTCG     VPQPYES        1     0
GTGCCTCAGCCGTCGCTTGAT     VPQPSLD        1     0
GTGCCTCAGCCGTCTAAGCTT     VPQPSKL        1     0
GTGCCTCAGCCGTCTACTACG     VPQPSTT        1     0
GTGCCTCAGCCGTCTATTACT     VPQPSIT        1     0
GTGCCTCAGCCGTCTCATTAT     VPQPSHY        1     0
GTGCCTCAGCCGTTGGATTAT     VPQPLDY        1     0
GTGCCTCAGCCTAAGATGTTT     VPQPKMF        1     0
GTGCCTCAGCCTAATACGGAT     VPQPNTD        1     0
GTGCCTCAGCCTAATCTTACG     VPQPNLT        1     0
GTGCCTCAGCCTACTATGCCT     VPQPTMP        1     0
GTGCCTCAGCCTACTCAGCAG     VPQPTQQ        1     0
GTGCCTCAGCCTACTCATCCG     VPQPTHP        1     0
GTGCCTCAGCCTACTGATAAG     VPQPTDK        1     0
GTGCCTCAGCCTAGTCGGATG     VPQPSRM        1     0
GTGCCTCAGCCTATGATGACG     VPQPMMT        1     0
GTGCCTCAGCCTATTCTGCTG     VPQPILL        1     0
GTGCCTCAGCCTCATCCTCCT     VPQPHPP        1     0
GTGCCTCAGCCTCCTCATAAT     VPQPPHN        1     0
GTGCCTCAGCCTCCTGCGGTT     VPQPPAV        1     0
GTGCCTCAGCCTCCTTGGACG     VPQPPWT        1     0
GTGCCTCAGCCTCGGGCGCAG     VPQPRAQ        1     0
GTGCCTCAGCCTCTGCGTCTT     VPQPLRL        1     0
GTGCCTCAGCCTCTGCTGTTT     VPQPLLF        1     0
GTGCCTCAGCCTCTGTCTACG     VPQPLST        1     0
GTGCCTCAGCCTCTTATGATT     VPQPLMI        1     0
GTGCCTCAGCCTCTTCCTACG     VPQPLPT        1     0
GTGCCTCAGCCTCTTGGGAAT     VPQPLGN        1     0
GTGCCTCAGCCTCTTTCTTCG     VPQPLSS        1     0
GTGCCTCAGCCTCTTTGGATT     VPQPLWI        1     0
GTGCCTCAGCCTGCGTCGCTT     VPQPASL        1     0
GTGCCTCAGCCTGCTTTGCCT     VPQPALP        1     0
GTGCCTCAGCCTGTTCTGGGG     VPQPVLG        1     0
GTGCCTCAGCCTTATACTCGT     VPQPYTR        1     0
GTGCCTCAGCCTTATGGTCCG     VPQPYGP        1     0
GTGCCTCAGCCTTCGCAGGTG     VPQPSQV        1     0
GTGCCTCAGCCTTCTAGGGCG     VPQPSRA        1     0
GTGCCTCAGCCTTCTTATCCG     VPQPSYP        1     0
GTGCCTCAGCCTTCTTCTTGG     VPQPSSW        1     0
GTGCCTCAGCCTTGTACTCCT     VPQPCTP        1     0
GTGCCTCAGCCTTGTCATACT     VPQPCHT        1     0
GTGCCTCAGCCTTTTATTTAT     VPQPFIY        1     0
GTGCCTCAGCCTTTTGCGATG     VPQPFAM        1     0
GTGCCTCAGCGACCGCACCTG     VPQRPHL        1     0
GTGCCTCAGCGGAATTAGACG     VPQRNQT        1     0
GTGCCTCAGCGGACGATGCAT     VPQRTMH        1     0
GTGCCTCAGCGGCATTCGTCT     VPQRHSS        1     0
GTGCCTCAGCGGGATCATCGT     VPQRDHR        1     0
GTGCCTCAGCGGGATGTGCTT     VPQRDVL        1     0
GTGCCTCAGCGGGCGAAGCCT     VPQRAKP        1     0
GTGCCTCAGCGGGTGCTTACT     VPQRVLT        1     0
GTGCCTCAGCGGGTTGGTCTG     VPQRVGL        1     0
GTGCCTCAGCGGTATCCTCCT     VPQRYPP        1     0
GTGCCTCAGCGGTCGAGTGCG     VPQRSSA        1     0
GTGCCTCAGCGGTCGTATACG     VPQRSYT        1     0
GTGCCTCAGCGGTCGTCGTCG     VPQRSSS        1     0
GTGCCTCAGCGGTCTCCTAAT     VPQRSPN        1     0
GTGCCTCAGCGGTTGAATCAT     VPQRLNH        1     0
GTGCCTCAGCGGTTGCATGAT     VPQRLHD        1     0
GTGCCTCAGCGGTTTTATCCG     VPQRFYP        1     0
GTGCCTCAGCGGTTTTCGAAT     VPQRFSN        1     0
GTGCCTCAGCGTAAGCCTGGT     VPQRKPG        1     0
GTGCCTCAGCGTACTGCGCTG     VPQRTAL        1     0
GTGCCTCAGCGTAGTGTTGCT     VPQRSVA        1     0
GTGCCTCAGCGTAGTGTTGTT     VPQRSVV        1     0
GTGCCTCAGCGTATGGCTTAT     VPQRMAY        1     0
GTGCCTCAGCGTCAGATGTCG     VPQRQMS        1     0
GTGCCTCAGCGTCCGATGCAT     VPQRPMH        1     0
GTGCCTCAGCGTCCGCCTGTT     VPQRPPV        1     0
GTGCCTCAGCGTCCGGATTCG     VPQRPDS        1     0
GTGCCTCAGCGTCGGCTTAGT     VPQRRLS        1     0
GTGCCTCAGCGTGCGGTGCAG     VPQRAVQ        1     0
GTGCCTCAGCGTGCGTGGATG     VPQRAWM        1     0
GTGCCTCAGCGTGCTAGGGTT     VPQRARV        1     0
GTGCCTCAGCGTTGGGAGAGG     VPQRWER        1     0
GTGCCTCAGCTGAATACTCAG     VPQLNTQ        1     0
GTGCCTCAGCTGACGAGTTCG     VPQLTSS        1     0
GTGCCTCAGCTGACTCCGAAG     VPQLTPK        1     0
GTGCCTCAGCTGACTGAGCTG     VPQLTEL        1     0
GTGCCTCAGCTGATGTATCAT     VPQLMYH        1     0
GTGCCTCAGCTGATGTCTCGG     VPQLMSR        1     0
GTGCCTCAGCTGATTTTTCCT     VPQLIFP        1     0
GTGCCTCAGCTGCAGTGGATT     VPQLQWI        1     0
GTGCCTCAGCTGCATCATGGT     VPQLHHG        1     0
GTGCCTCAGCTGCCTATGACG     VPQLPMT        1     0
GTGCCTCAGCTGCCTATGCCT     VPQLPMP        1     0
GTGCCTCAGCTGCCTATGTCT     VPQLPMS        1     0
GTGCCTCAGCTGCCTCCGAAG     VPQLPPK        1     0
GTGCCTCAGCTGCCTTCTTAT     VPQLPSY        1     0
GTGCCTCAGCTGCCTTTTCAT     VPQLPFH        1     0
GTGCCTCAGCTGCGGAAGAAT     VPQLRKN        1     0
GTGCCTCAGCTGCTGAATGAG     VPQLLNE        1     0
GTGCCTCAGCTGCTGCTTACT     VPQLLLT        1     0
GTGCCTCAGCTGCTTAGTATT     VPQLLSI        1     0
GTGCCTCAGCTGCTTCTTAAG     VPQLLLK        1     0
GTGCCTCAGCTGGCGAATTTT     VPQLANF        1     0
GTGCCTCAGCTGGTTGGTGAT     VPQLVGD        1     0
GTGCCTCAGCTGTAGATGTCG     VPQLQMS        1     0
GTGCCTCAGCTGTATGGTAAG     VPQLYGK        1     0
GTGCCTCAGCTGTATGGTGTG     VPQLYGV        1     0
GTGCCTCAGCTGTCTTCGCCG     VPQLSSP        1     0
GTGCCTCAGCTGTCTTCTACT     VPQLSST        1     0
GTGCCTCAGCTGTGGACGCAG     VPQLWTQ        1     0
GTGCCTCAGCTGTGGACGCAT     VPQLWTH        1     0
GTGCCTCAGCTGTGTGGGCTT     VPQLCGL        1     0
GTGCCTCAGCTGTTGTCTTGG     VPQLLSW        1     0
GTGCCTCAGCTTATTTCGCTG     VPQLISL        1     0
GTGCCTCAGCTTCATGATAAT     VPQLHDN        1     0
GTGCCTCAGCTTCCGTCTTAG     VPQLPSQ        1     0
GTGCCTCAGCTTCCTAATGTG     VPQLPNV        1     0
GTGCCTCAGCTTCCTGCGACT     VPQLPAT        1     0
GTGCCTCAGCTTCCTTATTCT     VPQLPYS        1     0
GTGCCTCAGCTTCGTGCTACT     VPQLRAT        1     0
GTGCCTCAGCTTCGTTCTAGT     VPQLRSS        1     0
GTGCCTCAGCTTCTGGATATG     VPQLLDM        1     0
GTGCCTCAGCTTCTTCAGTGG     VPQLLQW        1     0
GTGCCTCAGCTTGATCCGGCT     VPQLDPA        1     0
GTGCCTCAGCTTGCTGCTACG     VPQLAAT        1     0
GTGCCTCAGCTTGGGGCGGGT     VPQLGAG        1     0
GTGCCTCAGCTTGGTTTTATT     VPQLGFI        1     0
GTGCCTCAGCTTGTGACGGCG     VPQLVTA        1     0
GTGCCTCAGCTTGTTCAGAAG     VPQLVQK        1     0
GTGCCTCAGCTTTATAAGAAT     VPQLYKN        1     0
GTGCCTCAGCTTTCTTAGGCT     VPQLSQA        1     0
GTGCCTCAGCTTTGGAATACT     VPQLWNT        1     0
GTGCCTCAGCTTTTTACGTCT     VPQLFTS        1     0
GTGCCTCAGCTTTTTCCTACG     VPQLFPT        1     0
GTGCCTCAGGAGACGCTGTTT     VPQETLF        1     0
GTGCCTCAGGAGATGCCTAGG     VPQEMPR        1     0
GTGCCTCAGGAGATGCCTGGG     VPQEMPG        1     0
GTGCCTCAGGAGCAGTTGTCT     VPQEQLS        1     0
GTGCCTCAGGAGCAGTTTTTT     VPQEQFF        1     0
GTGCCTCAGGAGCATACTGAG     VPQEHTE        1     0
GTGCCTCAGGAGCATCCTCCT     VPQEHPP        1     0
GTGCCTCAGGAGCCGAGTCCT     VPQEPSP        1     0
GTGCCTCAGGAGCCTAGTAGT     VPQEPSS        1     0
GTGCCTCAGGAGCGGGCTTCG     VPQERAS        1     0
GTGCCTCAGGAGCTGCCTCGG     VPQELPR        1     0
GTGCCTCAGGAGCTTGGTCTG     VPQELGL        1     0
GTGCCTCAGGAGGAGCTTAAT     VPQEELN        1     0
GTGCCTCAGGAGGTTGCGCGT     VPQEVAR        1     0
GTGCCTCAGGAGTATGGGCGT     VPQEYGR        1     0
GTGCCTCAGGAGTATTTTCCG     VPQEYFP        1     0
GTGCCTCAGGAGTCGCATCGG     VPQESHR        1     0
GTGCCTCAGGAGTCGGGTTCT     VPQESGS        1     0
GTGCCTCAGGAGTCTGCGAAT     VPQESAN        1     0
GTGCCTCAGGAGTGGCCTCCT     VPQEWPP        1     0
GTGCCTCAGGATAATATGCGT     VPQDNMR        1     0
GTGCCTCAGGATACGACGAAG     VPQDTTK        1     0
GTGCCTCAGGATACTGCGGTG     VPQDTAV        1     0
GTGCCTCAGGATCATCATCCG     VPQDHHP        1     0
GTGCCTCAGGATCCGAGTGGG     VPQDPSG        1     0
GTGCCTCAGGATCCGCCTCAT     VPQDPPH        1     0
GTGCCTCAGGATCCGCGTGTG     VPQDPRV        1     0
GTGCCTCAGGATCCGCTGATG     VPQDPLM        1     0
GTGCCTCAGGATCGGCTGACG     VPQDRLT        1     0
GTGCCTCAGGATGCGACGCGT     VPQDATR        1     0
GTGCCTCAGGATGCGACTGAT     VPQDATD        1     0
GTGCCTCAGGATTTGCCTGGG     VPQDLPG        1     0
GTGCCTCAGGCGACGAATTTT     VPQATNF        1     0
GTGCCTCAGGCGACTATGGCG     VPQATMA        1     0
GTGCCTCAGGCGATGCTTCCG     VPQAMLP        1     0
GTGCCTCAGGCGCCGGCGTTT     VPQAPAF        1     0
GTGCCTCAGGCGCCTAGGCTT     VPQAPRL        1     0
GTGCCTCAGGCGCCTCTTACG     VPQAPLT        1     0
GTGCCTCAGGCGCGGATTAAG     VPQARIK        1     0
GTGCCTCAGGCGCTAACTCAT     VPQALTH        1     0
GTGCCTCAGGCGCTGGATCGG     VPQALDR        1     0
GTGCCTCAGGCGCTTCATACG     VPQALHT        1     0
GTGCCTCAGGCGGCGTATGAT     VPQAAYD        1     0
GTGCCTCAGGCGTATCTGGTG     VPQAYLV        1     0
GTGCCTCAGGCGTGTATGCGG     VPQACMR        1     0
GTGCCTCAGGCTACGGGGCCG     VPQATGP        1     0
GTGCCTCAGGCTAGGTTGCTT     VPQARLL        1     0
GTGCCTCAGGCTAGTATTCTT     VPQASIL        1     0
GTGCCTCAGGCTCGTCCGCTT     VPQARPL        1     0
GTGCCTCAGGCTCTGACACGT     VPQALTR        1     0
GTGCCTCAGGCTCTGACTCAT     VPQALTH        1     0
GTGCCTCAGGCTCTTAAGACT     VPQALKT        1     0
GTGCCTCAGGCTGGGGAGAAT     VPQAGEN        1     0
GTGCCTCAGGCTGGGTCTAGT     VPQAGSS        1     0
GTGCCTCAGGCTTTTTCGCTG     VPQAFSL        1     0
GTGCCTCAGGGGAATCCTCAG     VPQGNPQ        1     0
GTGCCTCAGGGGATGGCTTCT     VPQGMAS        1     0
GTGCCTCAGGGGCATCTTTCT     VPQGHLS        1     0
GTGCCTCAGGGGCCGGTGACT     VPQGPVT        1     0
GTGCCTCAGGGGTAGGTTGTG     VPQGQVV        1     0
GTGCCTCAGGGGTCGTCGGGT     VPQGSSG        1     0
GTGCCTCAGGGTACGGTTAAG     VPQGTVK        1     0
GTGCCTCAGGGTACTCGTCCT     VPQGTRP        1     0
GTGCCTCAGGGTACTTTGCTG     VPQGTLL        1     0
GTGCCTCAGGGTCAGCGGGCG     VPQGQRA        1     0
GTGCCTCAGGGTCATACTCCT     VPQGHTP        1     0
GTGCCTCAGGGTCATGCTGCG     VPQGHAA        1     0
GTGCCTCAGGGTCATGTTACT     VPQGHVT        1     0
GTGCCTCAGGGTCCGGGTCCG     VPQGPGP        1     0
GTGCCTCAGGGTCGTATGCAG     VPQGRMQ        1     0
GTGCCTCAGGGTGAGAGGTTT     VPQGERF        1     0
GTGCCTCAGGGTGATTGGCGG     VPQGDWR        1     0
GTGCCTCAGGGTGTGTCGCTG     VPQGVSL        1     0
GTGCCTCAGGGTTCTACGGTT     VPQGSTV        1     0
GTGCCTCAGGTGAATCCTTAT     VPQVNPY        1     0
GTGCCTCAGGTGACGCCTGGT     VPQVTPG        1     0
GTGCCTCAGGTGATGCGGCCT     VPQVMRP        1     0
GTGCCTCAGGTGCAGACGGCT     VPQVQTA        1     0
GTGCCTCAGGTGCAGTATCTG     VPQVQYL        1     0
GTGCCTCAGGTGCATGGGGGT     VPQVHGG        1     0
GTGCCTCAGGTGCCGTAGATT     VPQVPQI        1     0
GTGCCTCAGGTGCCGTAGGGT     VPQVPQG        1     0
GTGCCTCAGGTGCCTAGGGTT     VPQVPRV        1     0
GTGCCTCAGGTGCCTCAGATT     VPQVPQI        1     0
GTGCCTCAGGTGCCTTGGACT     VPQVPWT        1     0
GTGCCTCAGGTGCGGCAGCAT     VPQVRQH        1     0
GTGCCTCAGGTGGAGCATTCT     VPQVEHS        1     0
GTGCCTCAGGTTAAGCGTATG     VPQVKRM        1     0
GTGCCTCAGGTTAAGCTGTAT     VPQVKLY        1     0
GTGCCTCAGGTTAAGCTTCTT     VPQVKLL        1     0
GTGCCTCAGGTTCATCGGCTT     VPQVHRL        1     0
GTGCCTCAGGTTCGTGCTTCT     VPQVRAS        1     0
GTGCCTCAGGTTCGTTTGTCT     VPQVRLS        1     0
GTGCCTCAGGTTCTGCATGGG     VPQVLHG        1     0
GTGCCTCAGGTTGCGCCTGTT     VPQVAPV        1     0
GTGCCTCAGGTTGCTCATCGT     VPQVAHR        1     0
GTGCCTCAGGTTTTTGATCCT     VPQVFDP        1     0
GTGCCTCAGTATACGTTGGCG     VPQYTLA        1     0
GTGCCTCAGTATAGTCAGCTG     VPQYSQL        1     0
GTGCCTCAGTATCAGCATGTT     VPQYQHV        1     0
GTGCCTCAGTATCATCATGCG     VPQYHHA        1     0
GTGCCTCAGTATCATCCTGCT     VPQYHPA        1     0
GTGCCTCAGTATCCGCCGAAT     VPQYPPN        1     0
GTGCCTCAGTATCCTAGTGAT     VPQYPSD        1     0
GTGCCTCAGTATCGTCCGCCG     VPQYRPP        1     0
GTGCCTCAGTATCGTGGGCCG     VPQYRGP        1     0
GTGCCTCAGTATCGTGGTCCT     VPQYRGP        1     0
GTGCCTCAGTATGCGCAGTCT     VPQYAQS        1     0
GTGCCTCAGTATGCGGGTGCG     VPQYAGA        1     0
GTGCCTCAGTATGCTGCTAAG     VPQYAAK        1     0
GTGCCTCAGTATTATCTGCGT     VPQYYLR        1     0
GTGCCTCAGTATTCTATTTCG     VPQYSIS        1     0
GTGCCTCAGTATTCTCATGGG     VPQYSHG        1     0
GTGCCTCAGTATTGGGATGCG     VPQYWDA        1     0
GTGCCTCAGTATTGTCGGACT     VPQYCRT        1     0
GTGCCTCAGTCGAAGAAGGAT     VPQSKKD        1     0
GTGCCTCAGTCGACGAATTTT     VPQSTNF        1     0
GTGCCTCAGTCGACTAAGCAG     VPQSTKQ        1     0
GTGCCTCAGTCGAGTAGTCTT     VPQSSSL        1     0
GTGCCTCAGTCGATGCAGTCG     VPQSMQS        1     0
GTGCCTCAGTCGATGGATTGG     VPQSMDW        1     0
GTGCCTCAGTCGCATCAGAAT     VPQSHQN        1     0
GTGCCTCAGTCGCCGATGGAG     VPQSPME        1     0
GTGCCTCAGTCGCCTACTACG     VPQSPTT        1     0
GTGCCTCAGTCGCGTCAGTGG     VPQSRQW        1     0
GTGCCTCAGTCGTCGCAGTCT     VPQSSQS        1     0
GTGCCTCAGTCGTCTGCGACG     VPQSSAT        1     0
GTGCCTCAGTCTACGACTATG     VPQSTTM        1     0
GTGCCTCAGTCTACTCAGCAG     VPQSTQQ        1     0
GTGCCTCAGTCTCAGCAGTGT     VPQSQQC        1     0
GTGCCTCAGTCTCAGCCTCGG     VPQSQPR        1     0
GTGCCTCAGTCTCAGGTTACT     VPQSQVT        1     0
GTGCCTCAGTCTCCGCCTCCG     VPQSPPP        1     0
GTGCCTCAGTCTCCTCCTCCT     VPQSPPP        1     0
GTGCCTCAGTCTCGTTCTACG     VPQSRST        1     0
GTGCCTCAGTCTCTGCTGACT     VPQSLLT        1     0
GTGCCTCAGTCTGCGCCGATG     VPQSAPM        1     0
GTGCCTCAGTCTGCTCCGGCT     VPQSAPA        1     0
GTGCCTCAGTCTTAGAATGAT     VPQSQND        1     0
GTGCCTCAGTCTTCTCCTCCG     VPQSSPP        1     0
GTGCCTCAGTGGACGTCGTGT     VPQWTSC        1     0
GTGCCTCAGTGGATGAATTCT     VPQWMNS        1     0
GTGCCTCAGTGGCCTCAGCCT     VPQWPQP        1     0
GTGCCTCAGTGGGCTGGGCCT     VPQWAGP        1     0
GTGCCTCAGTGTCTGTCTTTG     VPQCLSL        1     0
GTGCCTCAGTGTGCTTCTTCT     VPQCASS        1     0
GTGCCTCAGTTGAATACTCAT     VPQLNTH        1     0
GTGCCTCAGTTGACGACTGAT     VPQLTTD        1     0
GTGCCTCAGTTGACTACGGTC     VPQLTTV        1     0
GTGCCTCAGTTGATGCCGGCG     VPQLMPA        1     0
GTGCCTCAGTTGATGCTTCTG     VPQLMLL        1     0
GTGCCTCAGTTGCAGCGTCAT     VPQLQRH        1     0
GTGCCTCAGTTGCATACGCTG     VPQLHTL        1     0
GTGCCTCAGTTGCATCATAAT     VPQLHHN        1     0
GTGCCTCAGTTGCGTTATCTG     VPQLRYL        1     0
GTGCCTCAGTTGCTTCCTTAG     VPQLLPQ        1     0
GTGCCTCAGTTGGCGACGCTT     VPQLATL        1     0
GTGCCTCAGTTGGGTCCTGTT     VPQLGPV        1     0
GTGCCTCAGTTGTATCCGATT     VPQLYPI        1     0
GTGCCTCAGTTTACTCTTGCT     VPQFTLA        1     0
GTGCCTCAGTTTATTAAGCCT     VPQFIKP        1     0
GTGCCTCAGTTTCTGATGTTT     VPQFLMF        1     0
GTGCCTCAGTTTGGGTGTAAG     VPQFGCK        1     0
GTGCCTCATAAGATGCGTCCT     VPHKMRP        1     0
GTGCCTCATAAGATTACGACG     VPHKITT        1     0
GTGCCTCATAAGCATATGCCG     VPHKHMP        1     0
GTGCCTCATAAGCCTAATTTT     VPHKPNF        1     0
GTGCCTCATAAGCCTCCTCAT     VPHKPPH        1     0
GTGCCTCATAAGCGTAATCCT     VPHKRNP        1     0
GTGCCTCATAAGCGTGTGCCT     VPHKRVP        1     0
GTGCCTCATAAGCTGACTTAT     VPHKLTY        1     0
GTGCCTCATAAGCTTCGTCCG     VPHKLRP        1     0
GTGCCTCATAAGGGGCCTCCT     VPHKGPP        1     0
GTGCCTCATAAGTCTCCGTAT     VPHKSPY        1     0
GTGCCTCATAAGTTGTCTGCT     VPHKLSA        1     0
GTGCCTCATAATAATAGGGGT     VPHNNRG        1     0
GTGCCTCATAATAGTGCGTCT     VPHNSAS        1     0
GTGCCTCATAATCAGATTGCT     VPHNQIA        1     0
GTGCCTCATAATCCGCATACT     VPHNPHT        1     0
GTGCCTCATAATCCGCCTCCT     VPHNPPP        1     0
GTGCCTCATAATCCTTCGCGG     VPHNPSR        1     0
GTGCCTCATAATCGGATTATT     VPHNRII        1     0
GTGCCTCATAATCGGGATACT     VPHNRDT        1     0
GTGCCTCATAATCTGAGTTAT     VPHNLSY        1     0
GTGCCTCATAATGAGCTTCGT     VPHNELR        1     0
GTGCCTCATAATGATGTGGTT     VPHNDVV        1     0
GTGCCTCATAATGCGCCGCCG     VPHNAPP        1     0
GTGCCTCATAATGCTGATGCT     VPHNADA        1     0
GTGCCTCATAATGTGCTGCCG     VPHNVLP        1     0
GTGCCTCATAATTCTCATTTT     VPHNSHF        1     0
GTGCCTCATACGAAGAATGGG     VPHTKNG        1     0
GTGCCTCATACGACTCTGCGT     VPHTTLR        1     0
GTGCCTCATACGATTGATCCT     VPHTIDP        1     0
GTGCCTCATACGATTGGTCCT     VPHTIGP        1     0
GTGCCTCATACGCATCCTACT     VPHTHPT        1     0
GTGCCTCATACGCCGACTAAT     VPHTPTN        1     0
GTGCCTCATACGCGTATGCCT     VPHTRMP        1     0
GTGCCTCATACGCGTTTGACT     VPHTRLT        1     0
GTGCCTCATACGGAGCGTCAG     VPHTERQ        1     0
GTGCCTCATACGGGGCTGCTG     VPHTGLL        1     0
GTGCCTCATACGGGTAGTTCG     VPHTGSS        1     0
GTGCCTCATACGGTGCCTCTT     VPHTVPL        1     0
GTGCCTCATACGGTTACGCTT     VPHTVTL        1     0
GTGCCTCATACGGTTCAGTCG     VPHTVQS        1     0
GTGCCTCATACGTAGGTTCTG     VPHTQVL        1     0
GTGCCTCATACGTCTCGTCCT     VPHTSRP        1     0
GTGCCTCATACTAATCCTCAT     VPHTNPH        1     0
GTGCCTCATACTACGCCGACG     VPHTTPT        1     0
GTGCCTCATACTACGGCTACG     VPHTTAT        1     0
GTGCCTCATACTACTTCGCGG     VPHTTSR        1     0
GTGCCTCATACTATGGCTACT     VPHTMAT        1     0
GTGCCTCATACTCATCTTACT     VPHTHLT        1     0
GTGCCTCATACTCCTACTGTT     VPHTPTV        1     0
GTGCCTCATACTCCTATTATG     VPHTPIM        1     0
GTGCCTCATACTCCTGATCCT     VPHTPDP        1     0
GTGCCTCATACTCTGCCGGCG     VPHTLPA        1     0
GTGCCTCATACTCTGTCGCAT     VPHTLSH        1     0
GTGCCTCATACTGCGCTTTAT     VPHTALY        1     0
GTGCCTCATACTGTTCCGCCT     VPHTVPP        1     0
GTGCCTCATACTTGTGCTGTG     VPHTCAV        1     0
GTGCCTCATAGGACTACGTTT     VPHRTTF        1     0
GTGCCTCATAGGGCGGGTCAG     VPHRAGQ        1     0
GTGCCTCATAGGGCGTATTGG     VPHRAYW        1     0
GTGCCTCATAGGGTGAGTGAG     VPHRVSE        1     0
GTGCCTCATAGTACGCCTCGG     VPHSTPR        1     0
GTGCCTCATAGTACGGCTCCG     VPHSTAP        1     0
GTGCCTCATAGTCCGCGGGAT     VPHSPRD        1     0
GTGCCTCATAGTCCTAGTACG     VPHSPST        1     0
GTGCCTCATAGTCGTACGTTT     VPHSRTF        1     0
GTGCCTCATAGTCGTCATGTG     VPHSRHV        1     0
GTGCCTCATAGTCTGCCTCTG     VPHSLPL        1     0
GTGCCTCATAGTGCGCTGCCT     VPHSALP        1     0
GTGCCTCATAGTGCTCTGTAT     VPHSALY        1     0
GTGCCTCATAGTGTTCGGGGT     VPHSVRG        1     0
GTGCCTCATAGTTCTCCGTAT     VPHSSPY        1     0
GTGCCTCATAGTTGGATGAAG     VPHSWMK        1     0
GTGCCTCATATGAATAAGCGG     VPHMNKR        1     0
GTGCCTCATATGACTTGGGTG     VPHMTWV        1     0
GTGCCTCATATGATTCTTACT     VPHMILT        1     0
GTGCCTCATATGCCTACTCAG     VPHMPTQ        1     0
GTGCCTCATATGCTTCGGAAG     VPHMLRK        1     0
GTGCCTCATATGGCTCTTAAG     VPHMALK        1     0
GTGCCTCATATGGTTCCGTTG     VPHMVPL        1     0
GTGCCTCATATGTCTTTTGTG     VPHMSFV        1     0
GTGCCTCATATTCCTAGGGTT     VPHIPRV        1     0
GTGCCTCATATTGTGATTGCT     VPHIVIA        1     0
GTGCCTCATATTTCGCTGATG     VPHISLM        1     0
GTGCCTCATATTTCTCCTCAG     VPHISPQ        1     0
GTGCCTCATCAGATTTTGCAG     VPHQILQ        1     0
GTGCCTCATCAGCCTCCGTCG     VPHQPPS        1     0
GTGCCTCATCAGCTTACTATG     VPHQLTM        1     0
GTGCCTCATCAGCTTGGTCTG     VPHQLGL        1     0
GTGCCTCATCAGGCGATGACG     VPHQAMT        1     0
GTGCCTCATCAGGCTAGGACT     VPHQART        1     0
GTGCCTCATCAGGTGACTACG     VPHQVTT        1     0
GTGCCTCATCAGTATCATTTG     VPHQYHL        1     0
GTGCCTCATCAGTCTTGGGCT     VPHQSWA        1     0
GTGCCTCATCAGTTGACGTAG     VPHQLTQ        1     0
GTGCCTCATCATACGGCTCAG     VPHHTAQ        1     0
GTGCCTCATCATACTCCTTCG     VPHHTPS        1     0
GTGCCTCATCATAGGCCGCCT     VPHHRPP        1     0
GTGCCTCATCATAGTAAGCCT     VPHHSKP        1     0
GTGCCTCATCATCAGCTGTAT     VPHHQLY        1     0
GTGCCTCATCATCATCGTTAT     VPHHHRY        1     0
GTGCCTCATCATCCGACTAAT     VPHHPTN        1     0
GTGCCTCATCATCCGCTGCCG     VPHHPLP        1     0
GTGCCTCATCATCGGACGTCG     VPHHRTS        1     0
GTGCCTCATCATCTGCATTCG     VPHHLHS        1     0
GTGCCTCATCATCTGCCGTCG     VPHHLPS        1     0
GTGCCTCATCATCTGTCTCTT     VPHHLSL        1     0
GTGCCTCATCATCTTAATCCG     VPHHLNP        1     0
GTGCCTCATCATCTTGCGTAT     VPHHLAY        1     0
GTGCCTCATCATGCGACTGGT     VPHHATG        1     0
GTGCCTCATCATGTGGGTACT     VPHHVGT        1     0
GTGCCTCATCATTAGGTGGAG     VPHHQVE        1     0
GTGCCTCATCATTATATTGCT     VPHHYIA        1     0
GTGCCTCATCATTCGCTGGGT     VPHHSLG        1     0
GTGCCTCATCATTCTACTACT     VPHHSTT        1     0
GTGCCTCATCCGACTATGTAT     VPHPTMY        1     0
GTGCCTCATCCGACTTAGCAG     VPHPTQQ        1     0
GTGCCTCATCCGAGTGTGATT     VPHPSVI        1     0
GTGCCTCATCCGATGGCGCCG     VPHPMAP        1     0
GTGCCTCATCCGATGGGTCCT     VPHPMGP        1     0
GTGCCTCATCCGCAGGAGGTT     VPHPQEV        1     0
GTGCCTCATCCGCCGCCTCAT     VPHPPPH        1     0
GTGCCTCATCCGCCTACTCCT     VPHPPTP        1     0
GTGCCTCATCCGCCTCCTCAT     VPHPPPH        1     0
GTGCCTCATCCGCCTCTGCTG     VPHPPLL        1     0
GTGCCTCATCCGCGGAATCCG     VPHPRNP        1     0
GTGCCTCATCCGCGTAGTCAG     VPHPRSQ        1     0
GTGCCTCATCCGCGTCCTCTG     VPHPRPL        1     0
GTGCCTCATCCGCGTGCTTCT     VPHPRAS        1     0
GTGCCTCATCCGCTTATGGTT     VPHPLMV        1     0
GTGCCTCATCCGCTTCCTGCT     VPHPLPA        1     0
GTGCCTCATCCGCTTCTGCAT     VPHPLLH        1     0
GTGCCTCATCCGGAGGTGCTG     VPHPEVL        1     0
GTGCCTCATCCGGATATTCAG     VPHPDIQ        1     0
GTGCCTCATCCGGATTTTGCG     VPHPDFA        1     0
GTGCCTCATCCGGTCTGGTCT     VPHPVWS        1     0
GTGCCTCATCCGGTGCCGCTT     VPHPVPL        1     0
GTGCCTCATCCGTCGTCTATT     VPHPSSI        1     0
GTGCCTCATCCGTTGCGTAGT     VPHPLRS        1     0
GTGCCTCATCCGTTGGCGACT     VPHPLAT        1     0
GTGCCTCATCCTAAGCCGAGT     VPHPKPS        1     0
GTGCCTCATCCTACGCGTTAT     VPHPTRY        1     0
GTGCCTCATCCTACTAGGTCG     VPHPTRS        1     0
GTGCCTCATCCTACTCCTGAG     VPHPTPE        1     0
GTGCCTCATCCTACTCTGCCG     VPHPTLP        1     0
GTGCCTCATCCTACTCTTAAG     VPHPTLK        1     0
GTGCCTCATCCTATTAATACT     VPHPINT        1     0
GTGCCTCATCCTCAGCTGTTT     VPHPQLF        1     0
GTGCCTCATCCTCAGCTTCTT     VPHPQLL        1     0
GTGCCTCATCCTCAGGATTGT     VPHPQDC        1     0
GTGCCTCATCCTCAGTGGTTT     VPHPQWF        1     0
GTGCCTCATCCTCAGTTTAAT     VPHPQFN        1     0
GTGCCTCATCCTCCGCGGCCT     VPHPPRP        1     0
GTGCCTCATCCTCCTCAGCTT     VPHPPQL        1     0
GTGCCTCATCCTCCTCAGGCG     VPHPPQA        1     0
GTGCCTCATCCTCGGTATGCG     VPHPRYA        1     0
GTGCCTCATCCTCGGTTGCCG     VPHPRLP        1     0
GTGCCTCATCCTCGTATGCTG     VPHPRML        1     0
GTGCCTCATCCTCGTGTGACT     VPHPRVT        1     0
GTGCCTCATCCTCGTTCTAAG     VPHPRSK        1     0
GTGCCTCATCCTCTTACGCCT     VPHPLTP        1     0
GTGCCTCATCCTCTTAGGTCG     VPHPLRS        1     0
GTGCCTCATCCTCTTCGGGAG     VPHPLRE        1     0
GTGCCTCATCCTCTTTCGCGT     VPHPLSR        1     0
GTGCCTCATCCTGAGCTGCAG     VPHPELQ        1     0
GTGCCTCATCCTGATTCTAAT     VPHPDSN        1     0
GTGCCTCATCCTGCTACTGCG     VPHPATA        1     0
GTGCCTCATCCTGCTCATACT     VPHPAHT        1     0
GTGCCTCATCCTGCTCTTTTG     VPHPALL        1     0
GTGCCTCATCCTGGTGCGCAG     VPHPGAQ        1     0
GTGCCTCATCCTGTGTCTCAT     VPHPVSH        1     0
GTGCCTCATCCTTATCATGGG     VPHPYHG        1     0
GTGCCTCATCCTTCTACGCGG     VPHPSTR        1     0
GTGCCTCATCCTTCTATGCAT     VPHPSMH        1     0
GTGCCTCATCCTTCTATTCAT     VPHPSIH        1     0
GTGCCTCATCCTTCTGCTAAG     VPHPSAK        1     0
GTGCCTCATCCTTTGAATCGT     VPHPLNR        1     0
GTGCCTCATCGGAATCATGCG     VPHRNHA        1     0
GTGCCTCATCGGGATATGCCT     VPHRDMP        1     0
GTGCCTCATCGGTAGATGTTG     VPHRQML        1     0
GTGCCTCATCGGTATACGCAG     VPHRYTQ        1     0
GTGCCTCATCGTAATCAGAGT     VPHRNQS        1     0
GTGCCTCATCGTACGGCTAGT     VPHRTAS        1     0
GTGCCTCATCGTACTGATATT     VPHRTDI        1     0
GTGCCTCATCGTACTTTTCCG     VPHRTFP        1     0
GTGCCTCATCGTCCGTATGGT     VPHRPYG        1     0
GTGCCTCATCGTCCGTCTCTG     VPHRPSL        1     0
GTGCCTCATCGTCCTCTTAAT     VPHRPLN        1     0
GTGCCTCATCGTCTGTTGAGT     VPHRLLS        1     0
GTGCCTCATCGTGCTCTTCCT     VPHRALP        1     0
GTGCCTCATCGTGGGGAGCGT     VPHRGER        1     0
GTGCCTCATCTGAATCCGCCT     VPHLNPP        1     0
GTGCCTCATCTGCAGCTGCCG     VPHLQLP        1     0
GTGCCTCATCTGCCGAAGACG     VPHLPKT        1     0
GTGCCTCATCTGCCTCTTCCG     VPHLPLP        1     0
GTGCCTCATCTGCCTTCTTTT     VPHLPSF        1     0
GTGCCTCATCTGCGGTATGAT     VPHLRYD        1     0
GTGCCTCATCTGCGTCCTTAT     VPHLRPY        1     0
GTGCCTCATCTGTGTCCTCCG     VPHLCPP        1     0
GTGCCTCATCTTACGCATCAG     VPHLTHQ        1     0
GTGCCTCATCTTACTATTCAG     VPHLTIQ        1     0
GTGCCTCATCTTCATGCGACG     VPHLHAT        1     0
GTGCCTCATCTTCCGCCGCCG     VPHLPPP        1     0
GTGCCTCATCTTCCGCCGTAG     VPHLPPQ        1     0
GTGCCTCATCTTCCTATTGTT     VPHLPIV        1     0
GTGCCTCATCTTCCTCCTACG     VPHLPPT        1     0
GTGCCTCATCTTCGATATAAT     VPHLRYN        1     0
GTGCCTCATCTTCTTCCTTAT     VPHLLPY        1     0
GTGCCTCATGAGAAGCCTCTT     VPHEKPL        1     0
GTGCCTCATGAGACGGGTTAG     VPHETGQ        1     0
GTGCCTCATGAGATGAAGATT     VPHEMKI        1     0
GTGCCTCATGAGCATCCTAAT     VPHEHPN        1     0
GTGCCTCATGAGCATCGTCCG     VPHEHRP        1     0
GTGCCTCATGAGCCGTTTCCT     VPHEPFP        1     0
GTGCCTCATGAGCGTGCGTAT     VPHERAY        1     0
GTGCCTCATGAGCTGATGCTT     VPHELML        1     0
GTGCCTCATGAGCTGCGTCAG     VPHELRQ        1     0
GTGCCTCATGAGCTTCCTCCT     VPHELPP        1     0
GTGCCTCATGAGGCTCATTCG     VPHEAHS        1     0
GTGCCTCATGAGGCTCTGTCT     VPHEALS        1     0
GTGCCTCATGAGTGGATGACG     VPHEWMT        1     0
GTGCCTCATGATACTTCGCAG     VPHDTSQ        1     0
GTGCCTCATGATAGTAGTCCG     VPHDSSP        1     0
GTGCCTCATGATAGTTTGATT     VPHDSLI        1     0
GTGCCTCATGATATTGCGCCT     VPHDIAP        1     0
GTGCCTCATGATATTGTGTCT     VPHDIVS        1     0
GTGCCTCATGATCGTCCGCCG     VPHDRPP        1     0
GTGCCTCATGATCTGACGTTG     VPHDLTL        1     0
GTGCCTCATGATCTGCTGCAG     VPHDLLQ        1     0
GTGCCTCATGATCTTATGCGG     VPHDLMR        1     0
GTGCCTCATGATGATTCTCGT     VPHDDSR        1     0
GTGCCTCATGATGCGCATACT     VPHDAHT        1     0
GTGCCTCATGATGCGCCTTGG     VPHDAPW        1     0
GTGCCTCATGATGCTCCTGTT     VPHDAPV        1     0
GTGCCTCATGATGTGTTGTCT     VPHDVLS        1     0
GTGCCTCATGATGTTCTTATG     VPHDVLM        1     0
GTGCCTCATGATTAGCTGCCT     VPHDQLP        1     0
GTGCCTCATGATTTGATGTAG     VPHDLMQ        1     0
GTGCCTCATGATTTGTATTGG     VPHDLYW        1     0
GTGCCTCATGCGATGAATACT     VPHAMNT        1     0
GTGCCTCATGCGCATGCTTTG     VPHAHAL        1     0
GTGCCTCATGCGCCGGTGTTG     VPHAPVL        1     0
GTGCCTCATGCGCCGTATCGG     VPHAPYR        1     0
GTGCCTCATGCGCCGTGGCAT     VPHAPWH        1     0
GTGCCTCATGCGCCTATGCGG     VPHAPMR        1     0
GTGCCTCATGCGCCTCATTTT     VPHAPHF        1     0
GTGCCTCATGCGCCTCCTCTT     VPHAPPL        1     0
GTGCCTCATGCGCGGAGTTCT     VPHARSS        1     0
GTGCCTCATGCGCTTAATACT     VPHALNT        1     0
GTGCCTCATGCGGAGATTCTT     VPHAEIL        1     0
GTGCCTCATGCGGATTTGCAT     VPHADLH        1     0
GTGCCTCATGCGTAGGCGCTT     VPHAQAL        1     0
GTGCCTCATGCGTGGACGGGG     VPHAWTG        1     0
GTGCCTCATGCGTTGGGGCTG     VPHALGL        1     0
GTGCCTCATGCGTTTCTGCAG     VPHAFLQ        1     0
GTGCCTCATGCGTTTCTTCTT     VPHAFLL        1     0
GTGCCTCATGCTAATACTCCT     VPHANTP        1     0
GTGCCTCATGCTAGGTTGCTG     VPHARLL        1     0
GTGCCTCATGCTAGTCAGTAT     VPHASQY        1     0
GTGCCTCATGCTCCGTTTGTG     VPHAPFV        1     0
GTGCCTCATGCTCCTTCGCTT     VPHAPSL        1     0
GTGCCTCATGCTCCTTTGCCT     VPHAPLP        1     0
GTGCCTCATGCTCGTCCGGCT     VPHARPA        1     0
GTGCCTCATGCTCTTATGTCG     VPHALMS        1     0
GTGCCTCATGCTCTTCATGCG     VPHALHA        1     0
GTGCCTCATGCTGGTATTCTG     VPHAGIL        1     0
GTGCCTCATGCTGTTCCTAAT     VPHAVPN        1     0
GTGCCTCATGCTTAGACTAAT     VPHAQTN        1     0
GTGCCTCATGCTTAGGGGGCG     VPHAQGA        1     0
GTGCCTCATGCTTCTGGTCGT     VPHASGR        1     0
GTGCCTCATGCTTGGTATTTG     VPHAWYL        1     0
GTGCCTCATGCTTTGAGTAGG     VPHALSR        1     0
GTGCCTCATGGGACGCATTCT     VPHGTHS        1     0
GTGCCTCATGGGACGGCTCCT     VPHGTAP        1     0
GTGCCTCATGGGACTGAGCCG     VPHGTEP        1     0
GTGCCTCATGGGATGACTAAT     VPHGMTN        1     0
GTGCCTCATGGGCCGACTCAT     VPHGPTH        1     0
GTGCCTCATGGGCGTGCTCTG     VPHGRAL        1     0
GTGCCTCATGGGGATCCGGTG     VPHGDPV        1     0
GTGCCTCATGGTAGGGTGCTG     VPHGRVL        1     0
GTGCCTCATGGTATGCCGCCG     VPHGMPP        1     0
GTGCCTCATGGTCGGAGTCAT     VPHGRSH        1     0
GTGCCTCATGGTCGTGTTTCT     VPHGRVS        1     0
GTGCCTCATGGTTATCAGTCG     VPHGYQS        1     0
GTGCCTCATGGTTCGATTAAG     VPHGSIK        1     0
GTGCCTCATGTGACTCAGACG     VPHVTQT        1     0
GTGCCTCATGTGATGCATTGG     VPHVMHW        1     0
GTGCCTCATGTGCAGCTGATT     VPHVQLI        1     0
GTGCCTCATGTGCCGATGTCT     VPHVPMS        1     0
GTGCCTCATGTGGTGTGGCTG     VPHVVWL        1     0
GTGCCTCATGTGTATGTTACT     VPHVYVT        1     0
GTGCCTCATGTGTCGCTGACT     VPHVSLT        1     0
GTGCCTCATGTGTCGGTTTTG     VPHVSVL        1     0
GTGCCTCATGTTACGAGTTCT     VPHVTSS        1     0
GTGCCTCATGTTAGTACGCAG     VPHVSTQ        1     0
GTGCCTCATGTTCAGACGATG     VPHVQTM        1     0
GTGCCTCATGTTCAGCCTCCT     VPHVQPP        1     0
GTGCCTCATGTTCCGCTTTTG     VPHVPLL        1     0
GTGCCTCATGTTGCTAGTAGG     VPHVASR        1     0
GTGCCTCATGTTGTGAAGTCG     VPHVVKS        1     0
GTGCCTCATGTTGTTCCGCGT     VPHVVPR        1     0
GTGCCTCATGTTTAGCTGAAG     VPHVQLK        1     0
GTGCCTCATTAGACTTGTCCT     VPHQTCP        1     0
GTGCCTCATTAGATGCAGTGG     VPHQMQW        1     0
GTGCCTCATTAGCTGTATCCG     VPHQLYP        1     0
GTGCCTCATTAGGAGCTGAAT     VPHQELN        1     0
GTGCCTCATTAGGTTCTGCTT     VPHQVLL        1     0
GTGCCTCATTATCCGAATTCT     VPHYPNS        1     0
GTGCCTCATTATCCGCAGTGG     VPHYPQW        1     0
GTGCCTCATTATCCTCGTCAT     VPHYPRH        1     0
GTGCCTCATTATCCTCGTGCT     VPHYPRA        1     0
GTGCCTCATTATCCTTATAGG     VPHYPYR        1     0
GTGCCTCATTATGCGCCGCCG     VPHYAPP        1     0
GTGCCTCATTATGCGTATGCG     VPHYAYA        1     0
GTGCCTCATTATGCGTTGCCT     VPHYALP        1     0
GTGCCTCATTATGGTCCGATT     VPHYGPI        1     0
GTGCCTCATTATTCTTGGTCG     VPHYSWS        1     0
GTGCCTCATTATTTGCCTCCG     VPHYLPP        1     0
GTGCCTCATTATTTTACTTCG     VPHYFTS        1     0
GTGCCTCATTCGAAGATTCCT     VPHSKIP        1     0
GTGCCTCATTCGCAGCCGACT     VPHSQPT        1     0
GTGCCTCATTCGTCTCCTACT     VPHSSPT        1     0
GTGCCTCATTCTATGCCGTCG     VPHSMPS        1     0
GTGCCTCATTCTATTCCTGGT     VPHSIPG        1     0
GTGCCTCATTCTCATCCTTGG     VPHSHPW        1     0
GTGCCTCATTCTCCGGCTGAT     VPHSPAD        1     0
GTGCCTCATTCTCGTGTGCGT     VPHSRVR        1     0
GTGCCTCATTCTGATCCGCTG     VPHSDPL        1     0
GTGCCTCATTGGCTTCGGTCT     VPHWLRS        1     0
GTGCCTCATTGGTATAGTCAG     VPHWYSQ        1     0
GTGCCTCATTGGTCGCTTGAT     VPHWSLD        1     0
GTGCCTCATTGTGCTCCGGTG     VPHCAPV        1     0
GTGCCTCATTTGATTCCGCTG     VPHLIPL        1     0
GTGCCTCATTTGCTTAGTGAG     VPHLLSE        1     0
GTGCCTCATTTGGTGTATAGT     VPHLVYS        1     0
GTGCCTCATTTGGTTACTCCT     VPHLVTP        1     0
GTGCCTCATTTTATGTATAGG     VPHFMYR        1     0
GTGCCTCATTTTCCGGTGCTG     VPHFPVL        1     0
GTGCCTCATTTTGTTCCTGAG     VPHFVPE        1     0
GTGCCTCATTTTTATACGCAT     VPHFYTH        1     0
GTGCCTCCACGGGCTCTGTCG     VPPRALS        1     0
GTGCCTCCAGATATTCGGTCT     VPPDIRS        1     0
GTGCCTCCATAGCCTCTTTTG     VPPQPLL        1     0
GTGCCTCCCGCTTTTATGACG     VPPAFMT        1     0
GTGCCTCCGAAGAATCGGCTT     VPPKNRL        1     0
GTGCCTCCGAAGAATGTGGGG     VPPKNVG        1     0
GTGCCTCCGAAGACGCCGTCT     VPPKTPS        1     0
GTGCCTCCGAAGACGCGGGCG     VPPKTRA        1     0
GTGCCTCCGAAGACTCCTTAT     VPPKTPY        1     0
GTGCCTCCGAAGAGTACTGAG     VPPKSTE        1     0
GTGCCTCCGAAGATGCCGTCG     VPPKMPS        1     0
GTGCCTCCGAAGATTCCGCCT     VPPKIPP        1     0
GTGCCTCCGAAGCAGGATTTT     VPPKQDF        1     0
GTGCCTCCGAAGCATAGTCCG     VPPKHSP        1     0
GTGCCTCCGAAGCATTCTACT     VPPKHST        1     0
GTGCCTCCGAAGCATTTTGAT     VPPKHFD        1     0
GTGCCTCCGAAGCCGACTAAG     VPPKPTK        1     0
GTGCCTCCGAAGCCGTATGGG     VPPKPYG        1     0
GTGCCTCCGAAGCCGTGGCTG     VPPKPWL        1     0
GTGCCTCCGAAGCCTGCTTAG     VPPKPAQ        1     0
GTGCCTCCGAAGCCTTCGAAT     VPPKPSN        1     0
GTGCCTCCGAAGCTTCCGTTT     VPPKLPF        1     0
GTGCCTCCGAAGGCTGCTAAG     VPPKAAK        1     0
GTGCCTCCGAAGGGGACGCCT     VPPKGTP        1     0
GTGCCTCCGAAGGTGCCGTTG     VPPKVPL        1     0
GTGCCTCCGAAGTATATGCGT     VPPKYMR        1     0
GTGCCTCCGAAGTCGACGATG     VPPKSTM        1     0
GTGCCTCCGAAGTCGATGGTT     VPPKSMV        1     0
GTGCCTCCGAAGTCTCCTCCT     VPPKSPP        1     0
GTGCCTCCGAAGTCTTTGCAG     VPPKSLQ        1     0
GTGCCTCCGAAGTTTGGGCGT     VPPKFGR        1     0
GTGCCTCCGAATAAGCTGATG     VPPNKLM        1     0
GTGCCTCCGAATAATCCGAAG     VPPNNPK        1     0
GTGCCTCCGAATACGCAGCTT     VPPNTQL        1     0
GTGCCTCCGAATAGGACTACG     VPPNRTT        1     0
GTGCCTCCGAATAGTCCTCTG     VPPNSPL        1     0
GTGCCTCCGAATAGTTTTGTG     VPPNSFV        1     0
GTGCCTCCGAATCAGTCTGTT     VPPNQSV        1     0
GTGCCTCCGAATCATGCTATG     VPPNHAM        1     0
GTGCCTCCGAATCATGCTCTG     VPPNHAL        1     0
GTGCCTCCGAATCCGACTCCG     VPPNPTP        1     0
GTGCCTCCGAATCCGCTGCCT     VPPNPLP        1     0
GTGCCTCCGAATCCTAAGTCG     VPPNPKS        1     0
GTGCCTCCGAATCCTACGGCG     VPPNPTA        1     0
GTGCCTCCGAATCCTACTACG     VPPNPTT        1     0
GTGCCTCCGAATCCTCCGCAT     VPPNPPH        1     0
GTGCCTCCGAATCGCGCGCAT     VPPNRAH        1     0
GTGCCTCCGAATCGTCCTAAT     VPPNRPN        1     0
GTGCCTCCGAATCTGTAGATG     VPPNLQM        1     0
GTGCCTCCGAATCTTCTTCAG     VPPNLLQ        1     0
GTGCCTCCGAATCTTGATAAG     VPPNLDK        1     0
GTGCCTCCGAATGAGCGTTAT     VPPNERY        1     0
GTGCCTCCGAATGATGATAAT     VPPNDDN        1     0
GTGCCTCCGAATGCGAATCCT     VPPNANP        1     0
GTGCCTCCGAATGCTCAGGAT     VPPNAQD        1     0
GTGCCTCCGAATGCTCCGCTG     VPPNAPL        1     0
GTGCCTCCGAATGTGCGTACT     VPPNVRT        1     0
GTGCCTCCGAATGTGGGTCCT     VPPNVGP        1     0
GTGCCTCCGAATGTGGTTCTT     VPPNVVL        1     0
GTGCCTCCGAATTATCTGCTG     VPPNYLL        1     0
GTGCCTCCGAATTCGACTATT     VPPNSTI        1     0
GTGCCTCCGAATTCTCCGACT     VPPNSPT        1     0
GTGCCTCCGAATTCTCCGGTT     VPPNSPV        1     0
GTGCCTCCGAATTCTCCTCGT     VPPNSPR        1     0
GTGCCTCCGAATTCTCTGCGT     VPPNSLR        1     0
GTGCCTCCGAATTTGCCTTGG     VPPNLPW        1     0
GTGCCTCCGACGAATTATACT     VPPTNYT        1     0
GTGCCTCCGACGACGCCGCCT     VPPTTPP        1     0
GTGCCTCCGACGACGCGGTTT     VPPTTRF        1     0
GTGCCTCCGACGACTAGTTAT     VPPTTSY        1     0
GTGCCTCCGACGACTGTGGCT     VPPTTVA        1     0
GTGCCTCCGACGATGCATCCT     VPPTMHP        1     0
GTGCCTCCGACGATGCCGCCT     VPPTMPP        1     0
GTGCCTCCGACGATTTTGCAT     VPPTILH        1     0
GTGCCTCCGACGCAGAATCCT     VPPTQNP        1     0
GTGCCTCCGACGCCGGGTCAG     VPPTPGQ        1     0
GTGCCTCCGACGCCGGTTATG     VPPTPVM        1     0
GTGCCTCCGACGCCTCATCCT     VPPTPHP        1     0
GTGCCTCCGACGCTGTTGCTG     VPPTLLL        1     0
GTGCCTCCGACGGCGCGTGCT     VPPTARA        1     0
GTGCCTCCGACGGCGTCTCTT     VPPTASL        1     0
GTGCCTCCGACGGCTAAGAGT     VPPTAKS        1     0
GTGCCTCCGACGGCTAGTATG     VPPTASM        1     0
GTGCCTCCGACGGCTGATAAT     VPPTADN        1     0
GTGCCTCCGACGTAGACTCAT     VPPTQTH        1     0
GTGCCTCCGACGTATCTTCAG     VPPTYLQ        1     0
GTGCCTCCGACGTCGACTTCG     VPPTSTS        1     0
GTGCCTCCGACGTCTAATTCG     VPPTSNS        1     0
GTGCCTCCGACGTCTCGTCCG     VPPTSRP        1     0
GTGCCTCCGACGTGTTATCCG     VPPTCYP        1     0
GTGCCTCCGACGTTGACGATG     VPPTLTM        1     0
GTGCCTCCGACGTTGGAGTTG     VPPTLEL        1     0
GTGCCTCCGACGTTTCTTTTT     VPPTFLF        1     0
GTGCCTCCGACTAAGTTGCAT     VPPTKLH        1     0
GTGCCTCCGACTAATTATAAG     VPPTNYK        1     0
GTGCCTCCGACTACGACGGCT     VPPTTTA        1     0
GTGCCTCCGACTACTACTTCT     VPPTTTS        1     0
GTGCCTCCGACTACTTGGCAT     VPPTTWH        1     0
GTGCCTCCGACTACTTTTCCG     VPPTTFP        1     0
GTGCCTCCGACTATGACTCGT     VPPTMTR        1     0
GTGCCTCCGACTATGCTTCCT     VPPTMLP        1     0
GTGCCTCCGACTCAGATTCCT     VPPTQIP        1     0
GTGCCTCCGACTCAGGATTCT     VPPTQDS        1     0
GTGCCTCCGACTCCGCGGGTG     VPPTPRV        1     0
GTGCCTCCGACTCCGGTTCAG     VPPTPVQ        1     0
GTGCCTCCGACTCCTAGTCAT     VPPTPSH        1     0
GTGCCTCCGACTCCTAGTGTT     VPPTPSV        1     0
GTGCCTCCGACTCCTATGGAT     VPPTPMD        1     0
GTGCCTCCGACTCCTCAGCCT     VPPTPQP        1     0
GTGCCTCCGACTCCTCATCGT     VPPTPHR        1     0
GTGCCTCCGACTCCTCTGTTT     VPPTPLF        1     0
GTGCCTCCGACTCCTGCTCCG     VPPTPAP        1     0
GTGCCTCCGACTCCTTTTCTG     VPPTPFL        1     0
GTGCCTCCGACTCGTATGCAT     VPPTRMH        1     0
GTGCCTCCGACTCGTCATGGG     VPPTRHG        1     0
GTGCCTCCGACTCTGACTGCT     VPPTLTA        1     0
GTGCCTCCGACTGAGCCTCAG     VPPTEPQ        1     0
GTGCCTCCGACTGAGCGTCCT     VPPTERP        1     0
GTGCCTCCGACTGCTCATCCT     VPPTAHP        1     0
GTGCCTCCGACTGTTGAGACG     VPPTVET        1     0
GTGCCTCCGACTGTTGTTGCT     VPPTVVA        1     0
GTGCCTCCGACTGTTTTGTAT     VPPTVLY        1     0
GTGCCTCCGACTTCGAATGCT     VPPTSNA        1     0
GTGCCTCCGACTTTTCGTACG     VPPTFRT        1     0
GTGCCTCCGAGGAATGCTAAT     VPPRNAN        1     0
GTGCCTCCGAGGAGTAAATGT     VPPRSKC        1     0
GTGCCTCCGAGGCATGAGCAT     VPPRHEH        1     0
GTGCCTCCGAGGCCGCTGACT     VPPRPLT        1     0
GTGCCTCCGAGGCTTCATACG     VPPRLHT        1     0
GTGCCTCCGAGGGCTATTTAT     VPPRAIY        1     0
GTGCCTCCGAGGTGTGGGTAT     VPPRCGY        1     0
GTGCCTCCGAGGTTTGCTTTG     VPPRFAL        1     0
GTGCCTCCGAGTAATCAGAGG     VPPSNQR        1     0
GTGCCTCCGAGTAATCAGCGG     VPPSNQR        1     0
GTGCCTCCGAGTAATCCGCCT     VPPSNPP        1     0
GTGCCTCCGAGTACGTCGTCG     VPPSTSS        1     0
GTGCCTCCGAGTACTACTCCG     VPPSTTP        1     0
GTGCCTCCGAGTATTACTATT     VPPSITI        1     0
GTGCCTCCGAGTATTCTGGCG     VPPSILA        1     0
GTGCCTCCGAGTCAGATTCCT     VPPSQIP        1     0
GTGCCTCCGAGTCAGCATCCT     VPPSQHP        1     0
GTGCCTCCGAGTCATAAGCCT     VPPSHKP        1     0
GTGCCTCCGAGTCATCGTTCT     VPPSHRS        1     0
GTGCCTCCGAGTCCGATTTCG     VPPSPIS        1     0
GTGCCTCCGAGTCCGCCTGTG     VPPSPPV        1     0
GTGCCTCCGAGTCCGTCTTTG     VPPSPSL        1     0
GTGCCTCCGAGTCCTTCTCTG     VPPSPSL        1     0
GTGCCTCCGAGTCTTAATTCG     VPPSLNS        1     0
GTGCCTCCGAGTCTTAGGTCG     VPPSLRS        1     0
GTGCCTCCGAGTGCGCGTGCT     VPPSARA        1     0
GTGCCTCCGAGTGCTACTAAT     VPPSATN        1     0
GTGCCTCCGAGTGTGTCGGGT     VPPSVSG        1     0
GTGCCTCCGAGTTATCAGCTT     VPPSYQL        1     0
GTGCCTCCGAGTTATCATCCT     VPPSYHP        1     0
GTGCCTCCGAGTTCTTCTTCT     VPPSSSS        1     0
GTGCCTCCGAGTTGGGTTCTG     VPPSWVL        1     0
GTGCCTCCGAGTTTTCCGGCT     VPPSFPA        1     0
GTGCCTCCGATGAATCCTATG     VPPMNPM        1     0
GTGCCTCCGATGACGACTCAT     VPPMTTH        1     0
GTGCCTCCGATGACGAGTCAG     VPPMTSQ        1     0
GTGCCTCCGATGACTCCGCTG     VPPMTPL        1     0
GTGCCTCCGATGATGGTGAGT     VPPMMVS        1     0
GTGCCTCCGATGATTAAGAGT     VPPMIKS        1     0
GTGCCTCCGATGATTATGATT     VPPMIMI        1     0
GTGCCTCCGATGATTGTGAAG     VPPMIVK        1     0
GTGCCTCCGATGCAGACTTAT     VPPMQTY        1     0
GTGCCTCCGATGCATAATTAT     VPPMHNY        1     0
GTGCCTCCGATGCCGATGTTG     VPPMPML        1     0
GTGCCTCCGATGCCTACGAAT     VPPMPTN        1     0
GTGCCTCCGATGCCTACGCTT     VPPMPTL        1     0
GTGCCTCCGATGCCTATGCTG     VPPMPML        1     0
GTGCCTCCGATGCGTCCTCAG     VPPMRPQ        1     0
GTGCCTCCGATGGATAGGGTT     VPPMDRV        1     0
GTGCCTCCGATGGCTGAGCCG     VPPMAEP        1     0
GTGCCTCCGATGTCGAAGAGG     VPPMSKR        1     0
GTGCCTCCGATGTCGTTGCCT     VPPMSLP        1     0
GTGCCTCCGATGTCTCTTCCT     VPPMSLP        1     0
GTGCCTCCGATGTTGCTTCTG     VPPMLLL        1     0
GTGCCTCCGATTAAGCCTCGT     VPPIKPR        1     0
GTGCCTCCGATTACGATGAGT     VPPITMS        1     0
GTGCCTCCGATTACGCATAGT     VPPITHS        1     0
GTGCCTCCGATTACTCAGCGT     VPPITQR        1     0
GTGCCTCCGATTACTCAGTGG     VPPITQW        1     0
GTGCCTCCGATTACTCATCTG     VPPITHL        1     0
GTGCCTCCGATTACTTTGCCT     VPPITLP        1     0
GTGCCTCCGATTAGGCCTTGG     VPPIRPW        1     0
GTGCCTCCGATTAGTCCGAAG     VPPISPK        1     0
GTGCCTCCGATTATGCCTACT     VPPIMPT        1     0
GTGCCTCCGATTATTCCTTCT     VPPIIPS        1     0
GTGCCTCCGATTATTCTTAGG     VPPIILR        1     0
GTGCCTCCGATTATTGCGCCT     VPPIIAP        1     0
GTGCCTCCGATTCAGAATCAT     VPPIQNH        1     0
GTGCCTCCGATTCCGCCTACG     VPPIPPT        1     0
GTGCCTCCGATTCCTTAGGAG     VPPIPQE        1     0
GTGCCTCCGATTGAGCTTTCT     VPPIELS        1     0
GTGCCTCCGATTGAGTATTAT     VPPIEYY        1     0
GTGCCTCCGATTGCGAAGCTG     VPPIAKL        1     0
GTGCCTCCGATTGCTCGTACT     VPPIART        1     0
GTGCCTCCGATTGGGAAGCCG     VPPIGKP        1     0
GTGCCTCCGATTGTTCCGCGG     VPPIVPR        1     0
GTGCCTCCGATTTCGACGTCT     VPPISTS        1     0
GTGCCTCCGATTTCTTTTCGT     VPPISFR        1     0
GTGCCTCCGATTTGGCGTCCG     VPPIWRP        1     0
GTGCCTCCGCAGAAGTGGTTG     VPPQKWL        1     0
GTGCCTCCGCAGACGCTGGTT     VPPQTLV        1     0
GTGCCTCCGCAGACTAATGAG     VPPQTNE        1     0
GTGCCTCCGCAGATGAGTACT     VPPQMST        1     0
GTGCCTCCGCAGATGATGATG     VPPQMMM        1     0
GTGCCTCCGCAGATTATGACT     VPPQIMT        1     0
GTGCCTCCGCAGATTCCTATT     VPPQIPI        1     0
GTGCCTCCGCAGCAGAATTAT     VPPQQNY        1     0
GTGCCTCCGCAGCATACTAAT     VPPQHTN        1     0
GTGCCTCCGCAGCCGAGTTCT     VPPQPSS        1     0
GTGCCTCCGCAGCCTAGTAAG     VPPQPSK        1     0
GTGCCTCCGCAGCCTCCTCCT     VPPQPPP        1     0
GTGCCTCCGCAGCCTTCTCTG     VPPQPSL        1     0
GTGCCTCCGCAGCGGCCTCTG     VPPQRPL        1     0
GTGCCTCCGCAGCGGGCGCCT     VPPQRAP        1     0
GTGCCTCCGCAGCGTCATATT     VPPQRHI        1     0
GTGCCTCCGCAGCTGCATACT     VPPQLHT        1     0
GTGCCTCCGCAGCTTACTCGG     VPPQLTR        1     0
GTGCCTCCGCAGGCTGTTGTG     VPPQAVV        1     0
GTGCCTCCGCAGGCTTCTAGG     VPPQASR        1     0
GTGCCTCCGCAGGTTCCGTGT     VPPQVPC        1     0
GTGCCTCCGCAGTCGAAGTTG     VPPQSKL        1     0
GTGCCTCCGCAGTCTCATCCT     VPPQSHP        1     0
GTGCCTCCGCAGTCTGCTGCT     VPPQSAA        1     0
GTGCCTCCGCAGTGTTATGAT     VPPQCYD        1     0
GTGCCTCCGCAGTTGTCTACT     VPPQLST        1     0
GTGCCTCCGCATAATCGTAAT     VPPHNRN        1     0
GTGCCTCCGCATACGGGTGTG     VPPHTGV        1     0
GTGCCTCCGCATACTAGTCTG     VPPHTSL        1     0
GTGCCTCCGCATATGGTGTTT     VPPHMVF        1     0
GTGCCTCCGCATCATATTTCG     VPPHHIS        1     0
GTGCCTCCGCATCATCCGCCG     VPPHHPP        1     0
GTGCCTCCGCATCATCCGGAT     VPPHHPD        1     0
GTGCCTCCGCATCATCGGACG     VPPHHRT        1     0
GTGCCTCCGCATCCGGTGCAT     VPPHPVH        1     0
GTGCCTCCGCATCCGGTTTGT     VPPHPVC        1     0
GTGCCTCCGCATCCTACTGAT     VPPHPTD        1     0
GTGCCTCCGCATCCTCATATG     VPPHPHM        1     0
GTGCCTCCGCATCCTCGTTCT     VPPHPRS        1     0
GTGCCTCCGCATCCTCTTTTG     VPPHPLL        1     0
GTGCCTCCGCATCCTTCTACG     VPPHPST        1     0
GTGCCTCCGCATCGGGCGCAG     VPPHRAQ        1     0
GTGCCTCCGCATCTGTCTCAT     VPPHLSH        1     0
GTGCCTCCGCATCTTAGTCAT     VPPHLSH        1     0
GTGCCTCCGCATGCGATTAAT     VPPHAIN        1     0
GTGCCTCCGCATTATGTGCCT     VPPHYVP        1     0
GTGCCTCCGCATTCTATGAGT     VPPHSMS        1     0
GTGCCTCCGCATTCTCTTACT     VPPHSLT        1     0
GTGCCTCCGCATTTGAATACG     VPPHLNT        1     0
GTGCCTCCGCATTTGGGTACT     VPPHLGT        1     0
GTGCCTCCGCATTTTAAGCAT     VPPHFKH        1     0
GTGCCTCCGCCGACGCCTCTT     VPPPTPL        1     0
GTGCCTCCGCCGACTAGTATG     VPPPTSM        1     0
GTGCCTCCGCCGATGATGTCT     VPPPMMS        1     0
GTGCCTCCGCCGCATGTGGCT     VPPPHVA        1     0
GTGCCTCCGCCGCATGTTCGT     VPPPHVR        1     0
GTGCCTCCGCCGCCGCCTGCG     VPPPPPA        1     0
GTGCCTCCGCCGCCGCGTTGT     VPPPPRC        1     0
GTGCCTCCGCCGCCGTATGTT     VPPPPYV        1     0
GTGCCTCCGCCGCCTGGGAAT     VPPPPGN        1     0
GTGCCTCCGCCGCGTACGAAT     VPPPRTN        1     0
GTGCCTCCGCCGCGTCCTCCG     VPPPRPP        1     0
GTGCCTCCGCCGCTGGTGTTG     VPPPLVL        1     0
GTGCCTCCGCCGCTTATGGAG     VPPPLME        1     0
GTGCCTCCGCCGCTTCCTTCG     VPPPLPS        1     0
GTGCCTCCGCCGCTTCCTTTT     VPPPLPF        1     0
GTGCCTCCGCCGTCGCCTATT     VPPPSPI        1     0
GTGCCTCCGCCGTGGGTTATT     VPPPWVI        1     0
GTGCCTCCGCCTAAGTTTCCG     VPPPKFP        1     0
GTGCCTCCGCCTAATCCTCCT     VPPPNPP        1     0
GTGCCTCCGCCTAATGGGTGT     VPPPNGC        1     0
GTGCCTCCGCCTACGCCTAAT     VPPPTPN        1     0
GTGCCTCCGCCTACTACGAGT     VPPPTTS        1     0
GTGCCTCCGCCTACTACTCTT     VPPPTTL        1     0
GTGCCTCCGCCTAGTGTGGTT     VPPPSVV        1     0
GTGCCTCCGCCTATTTGTGAG     VPPPICE        1     0
GTGCCTCCGCCTCATCCTCTT     VPPPHPL        1     0
GTGCCTCCGCCTCATCTTAAT     VPPPHLN        1     0
GTGCCTCCGCCTCCGGTTATT     VPPPPVI        1     0
GTGCCTCCGCCTCCGTTTCAG     VPPPPFQ        1     0
GTGCCTCCGCCTCCTCTGCCT     VPPPPLP        1     0
GTGCCTCCGCCTCCTCTTTCT     VPPPPLS        1     0
GTGCCTCCGCCTCTGACTACG     VPPPLTT        1     0
GTGCCTCCGCCTCTGACTACT     VPPPLTT        1     0
GTGCCTCCGCCTCTGCTGTTT     VPPPLLF        1     0
GTGCCTCCGCCTCTGGGGGCT     VPPPLGA        1     0
GTGCCTCCGCCTCTTAGGACG     VPPPLRT        1     0
GTGCCTCCGCCTCTTCTTCCT     VPPPLLP        1     0
GTGCCTCCGCCTGATCTTATG     VPPPDLM        1     0
GTGCCTCCGCCTGATGCGCGT     VPPPDAR        1     0
GTGCCTCCGCCTGATTGGATT     VPPPDWI        1     0
GTGCCTCCGCCTGCTACTTTG     VPPPATL        1     0
GTGCCTCCGCCTGCTATGAAT     VPPPAMN        1     0
GTGCCTCCGCCTGCTCCTAAT     VPPPAPN        1     0
GTGCCTCCGCCTGCTTCTTAT     VPPPASY        1     0
GTGCCTCCGCCTGGGATGCGT     VPPPGMR        1     0
GTGCCTCCGCCTGGGCCTGAT     VPPPGPD        1     0
GTGCCTCCGCCTGGTCCTACG     VPPPGPT        1     0
GTGCCTCCGCCTGGTCCTTCT     VPPPGPS        1     0
GTGCCTCCGCCTGTTAATCCT     VPPPVNP        1     0
GTGCCTCCGCCTGTTACTTAT     VPPPVTY        1     0
GTGCCTCCGCCTGTTCTTCGT     VPPPVLR        1     0
GTGCCTCCGCCTGTTTCTTAT     VPPPVSY        1     0
GTGCCTCCGCCTTATCTTGTT     VPPPYLV        1     0
GTGCCTCCGCCTTATTGGTTT     VPPPYWF        1     0
GTGCCTCCGCCTTCGCCTCCT     VPPPSPP        1     0
GTGCCTCCGCCTTTGCAGCAG     VPPPLQQ        1     0
GTGCCTCCGCCTTTTACGGGT     VPPPFTG        1     0
GTGCCTCCGCCTTTTGAGTGT     VPPPFEC        1     0
GTGCCTCCGCCTTTTTCGCGT     VPPPFSR        1     0
GTGCCTCCGCGGACGGGGATG     VPPRTGM        1     0
GTGCCTCCGCGGCATATGCTT     VPPRHML        1     0
GTGCCTCCGCGGCATTCTTAT     VPPRHSY        1     0
GTGCCTCCGCGGCTGCCTCTG     VPPRLPL        1     0
GTGCCTCCGCGGCTGCTGGCT     VPPRLLA        1     0
GTGCCTCCGCGGCTTACTAAT     VPPRLTN        1     0
GTGCCTCCGCGGTATGCGAGG     VPPRYAR        1     0
GTGCCTCCGCGGTCGTTTTTT     VPPRSFF        1     0
GTGCCTCCGCGGTTTAGTTAT     VPPRFSY        1     0
GTGCCTCCGCGTAAGCCTGTG     VPPRKPV        1     0
GTGCCTCCGCGTAATCTGCAG     VPPRNLQ        1     0
GTGCCTCCGCGTCATGAGCCT     VPPRHEP        1     0
GTGCCTCCGCGTCCTAATCGT     VPPRPNR        1     0
GTGCCTCCGCGTCCTACGGTT     VPPRPTV        1     0
GTGCCTCCGCGTCCTACGTTT     VPPRPTF        1     0
GTGCCTCCGCGTCCTAGTAGG     VPPRPSR        1     0
GTGCCTCCGCGTCCTCCTGCG     VPPRPPA        1     0
GTGCCTCCGCGTCCTTTTTGG     VPPRPFW        1     0
GTGCCTCCGCGTCTGAAGTCT     VPPRLKS        1     0
GTGCCTCCGCGTCTGATGGAT     VPPRLMD        1     0
GTGCCTCCGCGTCTTACTGTG     VPPRLTV        1     0
GTGCCTCCGCGTCTTCTGGTT     VPPRLLV        1     0
GTGCCTCCGCGTGCTCATTAG     VPPRAHQ        1     0
GTGCCTCCGCGTGGTGTGGAT     VPPRGVD        1     0
GTGCCTCCGCGTTAGATGTAT     VPPRQMY        1     0
GTGCCTCCGCGTTTGCCTATG     VPPRLPM        1     0
GTGCCTCCGCGTTTGTTGATT     VPPRLLI        1     0
GTGCCTCCGCGTTTTACGTAT     VPPRFTY        1     0
GTGCCTCCGCGTTTTCCTGTT     VPPRFPV        1     0
GTGCCTCCGCTGAATACGTTG     VPPLNTL        1     0
GTGCCTCCGCTGAATGAGGAG     VPPLNEE        1     0
GTGCCTCCGCTGACGAAGCAT     VPPLTKH        1     0
GTGCCTCCGCTGAGTTTTGAT     VPPLSFD        1     0
GTGCCTCCGCTGCATGATTCT     VPPLHDS        1     0
GTGCCTCCGCTGCCTACTTGG     VPPLPTW        1     0
GTGCCTCCGCTGCCTCCTCAT     VPPLPPH        1     0
GTGCCTCCGCTGCCTCTTGCG     VPPLPLA        1     0
GTGCCTCCGCTGCGTTTTACG     VPPLRFT        1     0
GTGCCTCCGCTGCTGACGCCT     VPPLLTP        1     0
GTGCCTCCGCTGCTGCGTCTG     VPPLLRL        1     0
GTGCCTCCGCTGCTGCTGTGG     VPPLLLW        1     0
GTGCCTCCGCTGCTGTGTCTT     VPPLLCL        1     0
GTGCCTCCGCTGGATCAGACT     VPPLDQT        1     0
GTGCCTCCGCTGGCGCCTCCT     VPPLAPP        1     0
GTGCCTCCGCTGGCTTTTCAG     VPPLAFQ        1     0
GTGCCTCCGCTGGGTCATTAG     VPPLGHQ        1     0
GTGCCTCCGCTGGTGCTTACT     VPPLVLT        1     0
GTGCCTCCGCTGGTTCTGCTG     VPPLVLL        1     0
GTGCCTCCGCTGTATTCTATG     VPPLYSM        1     0
GTGCCTCCGCTGTCGATGATT     VPPLSMI        1     0
GTGCCTCCGCTGTCTATGATG     VPPLSMM        1     0
GTGCCTCCGCTGTCTCCTACT     VPPLSPT        1     0
GTGCCTCCGCTGTGGATTCCT     VPPLWIP        1     0
GTGCCTCCGCTGTTGAAGTGT     VPPLLKC        1     0
GTGCCTCCGCTGTTTAAGCTG     VPPLFKL        1     0
GTGCCTCCGCTGTTTCTGCTG     VPPLFLL        1     0
GTGCCTCCGCTGTTTGCTCGT     VPPLFAR        1     0
GTGCCTCCGCTTAATCTGAAG     VPPLNLK        1     0
GTGCCTCCGCTTACGCCGGGG     VPPLTPG        1     0
GTGCCTCCGCTTACTGTTTAT     VPPLTVY        1     0
GTGCCTCCGCTTAGGTCTGCT     VPPLRSA        1     0
GTGCCTCCGCTTAGTATGCCT     VPPLSMP        1     0
GTGCCTCCGCTTATGTGTTGT     VPPLMCC        1     0
GTGCCTCCGCTTATTAAGCTG     VPPLIKL        1     0
GTGCCTCCGCTTCAGACGCAT     VPPLQTH        1     0
GTGCCTCCGCTTCATACGTCT     VPPLHTS        1     0
GTGCCTCCGCTTCATACTGGT     VPPLHTG        1     0
GTGCCTCCGCTTCATATTCAT     VPPLHIH        1     0
GTGCCTCCGCTTCCTAATGCT     VPPLPNA        1     0
GTGCCTCCGCTTCCTTTGCGG     VPPLPLR        1     0
GTGCCTCCGCTTCCTTTTCCT     VPPLPFP        1     0
GTGCCTCCGCTTCGTATGAAT     VPPLRMN        1     0
GTGCCTCCGCTTCGTGTTTAG     VPPLRVQ        1     0
GTGCCTCCGCTTCTGTCTCCG     VPPLLSP        1     0
GTGCCTCCGCTTCTTGCTTTT     VPPLLAF        1     0
GTGCCTCCGCTTGATTCTCCT     VPPLDSP        1     0
GTGCCTCCGCTTGCGCAGAAT     VPPLAQN        1     0
GTGCCTCCGCTTGGGCCGCCT     VPPLGPP        1     0
GTGCCTCCGCTTGGGTATGTG     VPPLGYV        1     0
GTGCCTCCGCTTGTGGCGCAT     VPPLVAH        1     0
GTGCCTCCGCTTGTGTCGCAT     VPPLVSH        1     0
GTGCCTCCGCTTTCTCCGATT     VPPLSPI        1     0
GTGCCTCCGCTTTCTCCGTGG     VPPLSPW        1     0
GTGCCTCCGCTTTCTCCTCCT     VPPLSPP        1     0
GTGCCTCCGCTTTGGGCTACT     VPPLWAT        1     0
GTGCCTCCGCTTTGGTCGGTT     VPPLWSV        1     0
GTGCCTCCGCTTTGTTCGGGG     VPPLCSG        1     0
GTGCCTCCGGAAGCGATTCCT     VPPEAIP        1     0
GTGCCTCCGGAGAAGCGTCCG     VPPEKRP        1     0
GTGCCTCCGGAGAGTGTGATG     VPPESVM        1     0
GTGCCTCCGGAGATGGTTACG     VPPEMVT        1     0
GTGCCTCCGGAGCAGCTGGGG     VPPEQLG        1     0
GTGCCTCCGGAGCCTTCTCTT     VPPEPSL        1     0
GTGCCTCCGGAGCGTACTATG     VPPERTM        1     0
GTGCCTCCGGAGCTGCTGTCG     VPPELLS        1     0
GTGCCTCCGGAGCTTGGGACT     VPPELGT        1     0
GTGCCTCCGGAGCTTTCTCCT     VPPELSP        1     0
GTGCCTCCGGAGGCTATTTTT     VPPEAIF        1     0
GTGCCTCCGGAGGTGCCGCCT     VPPEVPP        1     0
GTGCCTCCGGAGGTTACTGTT     VPPEVTV        1     0
GTGCCTCCGGATAATAGTCCT     VPPDNSP        1     0
GTGCCTCCGGATAATCCTCGG     VPPDNPR        1     0
GTGCCTCCGGATACTAAGACT     VPPDTKT        1     0
GTGCCTCCGGATCAGCGTCTT     VPPDQRL        1     0
GTGCCTCCGGATCATCAGCCG     VPPDHQP        1     0
GTGCCTCCGGATCATCCTCAG     VPPDHPQ        1     0
GTGCCTCCGGATCCGATGCGG     VPPDPMR        1     0
GTGCCTCCGGATCCTAAGACG     VPPDPKT        1     0
GTGCCTCCGGATCCTCCTCTG     VPPDPPL        1     0
GTGCCTCCGGATCGGCATTAG     VPPDRHQ        1     0
GTGCCTCCGGATCGTGAGCAT     VPPDREH        1     0
GTGCCTCCGGATCTGCATCAT     VPPDLHH        1     0
GTGCCTCCGGATCTTTAGGAT     VPPDLQD        1     0
GTGCCTCCGGATGAGTGGGGG     VPPDEWG        1     0
GTGCCTCCGGATGCTCTTCTG     VPPDALL        1     0
GTGCCTCCGGATTGTCCGAAT     VPPDCPN        1     0
GTGCCTCCGGATTTGACTCCG     VPPDLTP        1     0
GTGCCTCCGGCGCTTACGTTT     VPPALTF        1     0
GTGCCTCCGGCTCCTCATCCG     VPPAPHP        1     0
GTGCCTCCGGCTTAGCTTCTG     VPPAQLL        1     0
GTGCCTCCGGGGAAGGTTCCG     VPPGKVP        1     0
GTGCCTCCGGGGACGCATCCT     VPPGTHP        1     0
GTGCCTCCGGGGATTACTTGG     VPPGITW        1     0
GTGCCTCCGGGGCCTCCTGAG     VPPGPPE        1     0
GTGCCTCCGGGGCCTGAGGTG     VPPGPEV        1     0
GTGCCTCCGGGGCGTCCTCCT     VPPGRPP        1     0
GTGCCTCCGGGGCTGGGTGCG     VPPGLGA        1     0
GTGCCTCCGGGGCTTACTCGG     VPPGLTR        1     0
GTGCCTCCGGGGGATCATCCG     VPPGDHP        1     0
GTGCCTCCGGGGGGTATGTAG     VPPGGMQ        1     0
GTGCCTCCGGGGTAGATTCTT     VPPGQIL        1     0
GTGCCTCCGGGGTATCGTTCG     VPPGYRS        1     0
GTGCCTCCGGGTATGTCTCTT     VPPGMSL        1     0
GTGCCTCCGGGTATTTTTACG     VPPGIFT        1     0
GTGCCTCCGGGTCAGTTGAAG     VPPGQLK        1     0
GTGCCTCCGGGTCATCTGAAG     VPPGHLK        1     0
GTGCCTCCGGGTCTGCCTGAG     VPPGLPE        1     0
GTGCCTCCGGGTCTGTGGTCT     VPPGLWS        1     0
GTGCCTCCGGGTCTTCGTTCG     VPPGLRS        1     0
GTGCCTCCGGTGACGACTCTT     VPPVTTL        1     0
GTGCCTCCGGTGACGATTACT     VPPVTIT        1     0
GTGCCTCCGGTGCCTTCGCCT     VPPVPSP        1     0
GTGCCTCCGGTGCGTTTTCCT     VPPVRFP        1     0
GTGCCTCCGGTGGCTCGTCCG     VPPVARP        1     0
GTGCCTCCGGTGGGTCTGTCG     VPPVGLS        1     0
GTGCCTCCGGTTACGGTGAAT     VPPVTVN        1     0
GTGCCTCCGGTTATGAGTGTG     VPPVMSV        1     0
GTGCCTCCGGTTCCGATTTTG     VPPVPIL        1     0
GTGCCTCCGGTTCCTCTGCCG     VPPVPLP        1     0
GTGCCTCCGGTTCTTAGGCAG     VPPVLRQ        1     0
GTGCCTCCGGTTGAGGTTTGG     VPPVEVW        1     0
GTGCCTCCGGTTGCGGCTCAT     VPPVAAH        1     0
GTGCCTCCGGTTGGGACTACT     VPPVGTT        1     0
GTGCCTCCGGTTGTGCATTCT     VPPVVHS        1     0
GTGCCTCCGTAGAAGCAGTCT     VPPQKQS        1     0
GTGCCTCCGTAGAATACGCTG     VPPQNTL        1     0
GTGCCTCCGTAGACGATTCTG     VPPQTIL        1     0
GTGCCTCCGTAGAGTCCGACT     VPPQSPT        1     0
GTGCCTCCGTAGAGTGCTGAT     VPPQSAD        1     0
GTGCCTCCGTAGATGTATGCT     VPPQMYA        1     0
GTGCCTCCGTAGCTGCAGCGT     VPPQLQR        1     0
GTGCCTCCGTAGCTTCCGCCT     VPPQLPP        1     0
GTGCCTCCGTAGGTTAAGGCG     VPPQVKA        1     0
GTGCCTCCGTATAAGCCTTGG     VPPYKPW        1     0
GTGCCTCCGTATACGACTGGT     VPPYTTG        1     0
GTGCCTCCGTATACGGCGCTG     VPPYTAL        1     0
GTGCCTCCGTATAGGTATCAG     VPPYRYQ        1     0
GTGCCTCCGTATATGCGTCCT     VPPYMRP        1     0
GTGCCTCCGTATATGGCTTTG     VPPYMAL        1     0
GTGCCTCCGTATCAGGATTTG     VPPYQDL        1     0
GTGCCTCCGTATCATTCGATG     VPPYHSM        1     0
GTGCCTCCGTATCATTTGAAT     VPPYHLN        1     0
GTGCCTCCGTATCATTTTGCT     VPPYHFA        1     0
GTGCCTCCGTATCCGCTTGTT     VPPYPLV        1     0
GTGCCTCCGTATCGGGCTGCT     VPPYRAA        1     0
GTGCCTCCGTATCTTGATTTG     VPPYLDL        1     0
GTGCCTCCGTATGATGCGCCG     VPPYDAP        1     0
GTGCCTCCGTATGCGCTTATT     VPPYALI        1     0
GTGCCTCCGTATGCTAGTGCG     VPPYASA        1     0
GTGCCTCCGTATTATCTGTTT     VPPYYLF        1     0
GTGCCTCCGTCGAATAAGATG     VPPSNKM        1     0
GTGCCTCCGTCGACGCGGTGG     VPPSTRW        1     0
GTGCCTCCGTCGACTCCTACT     VPPSTPT        1     0
GTGCCTCCGTCGACTCTGTTG     VPPSTLL        1     0
GTGCCTCCGTCGATGCAGCAT     VPPSMQH        1     0
GTGCCTCCGTCGCAGCCTACT     VPPSQPT        1     0
GTGCCTCCGTCGCATCCGAAT     VPPSHPN        1     0
GTGCCTCCGTCGCATGCGAAG     VPPSHAK        1     0
GTGCCTCCGTCGCCGATTAAT     VPPSPIN        1     0
GTGCCTCCGTCGCCGCCTTCT     VPPSPPS        1     0
GTGCCTCCGTCGCCGTATCTT     VPPSPYL        1     0
GTGCCTCCGTCGCCGTGGCAT     VPPSPWH        1     0
GTGCCTCCGTCGCCTACTAGT     VPPSPTS        1     0
GTGCCTCCGTCGCCTCCGATT     VPPSPPI        1     0
GTGCCTCCGTCGCCTCCTTCA     VPPSPPS        1     0
GTGCCTCCGTCGCCTCTGAGT     VPPSPLS        1     0
GTGCCTCCGTCGCCTCTGCCG     VPPSPLP        1     0
GTGCCTCCGTCGCTTCTGTGG     VPPSLLW        1     0
GTGCCTCCGTCGGATCGGTCT     VPPSDRS        1     0
GTGCCTCCGTCGTTGCTGATT     VPPSLLI        1     0
GTGCCTCCGTCTAAGAAGGGG     VPPSKKG        1     0
GTGCCTCCGTCTACTCCTAAT     VPPSTPN        1     0
GTGCCTCCGTCTACTTATCAT     VPPSTYH        1     0
GTGCCTCCGTCTACTTTGCTT     VPPSTLL        1     0
GTGCCTCCGTCTAGGTCTCTT     VPPSRSL        1     0
GTGCCTCCGTCTAGTGCGGTG     VPPSSAV        1     0
GTGCCTCCGTCTAGTTCGGTG     VPPSSSV        1     0
GTGCCTCCGTCTATGCGTCAG     VPPSMRQ        1     0
GTGCCTCCGTCTCAGCCGCCT     VPPSQPP        1     0
GTGCCTCCGTCTCATTTTACT     VPPSHFT        1     0
GTGCCTCCGTCTCCGAATCAT     VPPSPNH        1     0
GTGCCTCCGTCTCCTACTCCT     VPPSPTP        1     0
GTGCCTCCGTCTCCTTGTTCT     VPPSPCS        1     0
GTGCCTCCGTCTCGGCCTGTT     VPPSRPV        1     0
GTGCCTCCGTCTGATGAGTTG     VPPSDEL        1     0
GTGCCTCCGTCTGTGCATGCT     VPPSVHA        1     0
GTGCCTCCGTCTGTTGGGTCT     VPPSVGS        1     0
GTGCCTCCGTCTTCTCAGGCT     VPPSSQA        1     0
GTGCCTCCGTCTTGTTGTCCG     VPPSCCP        1     0
GTGCCTCCGTGGACTACGCGG     VPPWTTR        1     0
GTGCCTCCGTGGATGTTTCCT     VPPWMFP        1     0
GTGCCTCCGTGGATTAATCCG     VPPWINP        1     0
GTGCCTCCGTGGCCGCGTAAG     VPPWPRK        1     0
GTGCCTCCGTGGCCTTGGCTT     VPPWPWL        1     0
GTGCCTCCGTGGTAGATGACT     VPPWQMT        1     0
GTGCCTCCGTGGTATCTGCCT     VPPWYLP        1     0
GTGCCTCCGTGGTCGATTGCG     VPPWSIA        1     0
GTGCCTCCGTGGTCTTTGCGG     VPPWSLR        1     0
GTGCCTCCGTGGTTTACTTTG     VPPWFTL        1     0
GTGCCTCCGTGTAAGAGTCCG     VPPCKSP        1     0
GTGCCTCCGTGTCATGGTCCG     VPPCHGP        1     0
GTGCCTCCGTGTCGTCCTTGG     VPPCRPW        1     0
GTGCCTCCGTGTGCGTCTCAT     VPPCASH        1     0
GTGCCTCCGTGTGGGACGCCG     VPPCGTP        1     0
GTGCCTCCGTGTTATGAGATT     VPPCYEI        1     0
GTGCCTCCGTTGACGAATACG     VPPLTNT        1     0
GTGCCTCCGTTGACGCTTCTT     VPPLTLL        1     0
GTGCCTCCGTTGAGGTATGAG     VPPLRYE        1     0
GTGCCTCCGTTGCAGTTGACT     VPPLQLT        1     0
GTGCCTCCGTTGCCGCATACT     VPPLPHT        1     0
GTGCCTCCGTTGGCGCGTCCG     VPPLARP        1     0
GTGCCTCCGTTGGTTCCTCTT     VPPLVPL        1     0
GTGCCTCCGTTGTAGGGGCGT     VPPLQGR        1     0
GTGCCTCCGTTGTATTATATT     VPPLYYI        1     0
GTGCCTCCGTTTAATTCGTCT     VPPFNSS        1     0
GTGCCTCCGTTTATGCGTCCT     VPPFMRP        1     0
GTGCCTCCGTTTCATTGGTCT     VPPFHWS        1     0
GTGCCTCCGTTTCCTACTTTG     VPPFPTL        1     0
GTGCCTCCGTTTCGTCTTGAG     VPPFRLE        1     0
GTGCCTCCGTTTCTGCTGACT     VPPFLLT        1     0
GTGCCTCCGTTTGCTATGAGT     VPPFAMS        1     0
GTGCCTCCGTTTTCTCGTGCG     VPPFSRA        1     0
GTGCCTCCGTTTTGGACGTCT     VPPFWTS        1     0
GTGCCTCCGTTTTTTATGACT     VPPFFMT        1     0
GTGCCTCCGTTTTTTCCTTGG     VPPFFPW        1     0
GTGCCTCCTAAGAAGACGACT     VPPKKTT        1     0
GTGCCTCCTAAGAATATGCAT     VPPKNMH        1     0
GTGCCTCCTAAGAATGCTGCG     VPPKNAA        1     0
GTGCCTCCTAAGACGCTTCCT     VPPKTLP        1     0
GTGCCTCCTAAGACTCCGACG     VPPKTPT        1     0
GTGCCTCCTAAGACTGTTTCT     VPPKTVS        1     0
GTGCCTCCTAAGATTCTGATT     VPPKILI        1     0
GTGCCTCCTAAGCAGACTCCT     VPPKQTP        1     0
GTGCCTCCTAAGCCGCCTACG     VPPKPPT        1     0
GTGCCTCCTAAGCCGTCTCCT     VPPKPSP        1     0
GTGCCTCCTAAGCCTATTGAT     VPPKPID        1     0
GTGCCTCCTAAGCCTTTGTTG     VPPKPLL        1     0
GTGCCTCCTAAGCTGCAGCAT     VPPKLQH        1     0
GTGCCTCCTAAGCTGCATTAG     VPPKLHQ        1     0
GTGCCTCCTAAGCTGCCGCCT     VPPKLPP        1     0
GTGCCTCCTAAGCTGTTGCCT     VPPKLLP        1     0
GTGCCTCCTAAGCTTCAGCAT     VPPKLQH        1     0
GTGCCTCCTAAGCTTGATCTG     VPPKLDL        1     0
GTGCCTCCTAAGGAGCTTCAG     VPPKELQ        1     0
GTGCCTCCTAAGGTGATTCAT     VPPKVIH        1     0
GTGCCTCCTAAGGTTTTTCAT     VPPKVFH        1     0
GTGCCTCCTAAGTTTCAGTTG     VPPKFQL        1     0
GTGCCTCCTAAGTTTGTTCCT     VPPKFVP        1     0
GTGCCTCCTAATACGACTTCT     VPPNTTS        1     0
GTGCCTCCTAATACGTCTCCG     VPPNTSP        1     0
GTGCCTCCTAATACTCCGCGT     VPPNTPR        1     0
GTGCCTCCTAATACTCGGTCT     VPPNTRS        1     0
GTGCCTCCTAATACTCGTCCT     VPPNTRP        1     0
GTGCCTCCTAATAGGGATTCG     VPPNRDS        1     0
GTGCCTCCTAATAGTCTTGCG     VPPNSLA        1     0
GTGCCTCCTAATCAGCCGTCG     VPPNQPS        1     0
GTGCCTCCTAATCAGCTTTCT     VPPNQLS        1     0
GTGCCTCCTAATCATTTGAAG     VPPNHLK        1     0
GTGCCTCCTAATCCTACGTAG     VPPNPTQ        1     0
GTGCCTCCTAATCCTACGTAT     VPPNPTY        1     0
GTGCCTCCTAATCCTCTGGTG     VPPNPLV        1     0
GTGCCTCCTAATCCTGCGCCT     VPPNPAP        1     0
GTGCCTCCTAATCCTTCTCCT     VPPNPSP        1     0
GTGCCTCCTAATCGTGCGCTG     VPPNRAL        1     0
GTGCCTCCTAATCTGCCGCAG     VPPNLPQ        1     0
GTGCCTCCTAATCTTCATAAG     VPPNLHK        1     0
GTGCCTCCTAATCTTCTTACT     VPPNLLT        1     0
GTGCCTCCTAATGCGTAGCTG     VPPNAQL        1     0
GTGCCTCCTAATGCTACTCTT     VPPNATL        1     0
GTGCCTCCTAATGCTATTACT     VPPNAIT        1     0
GTGCCTCCTAATGTGCCTCCG     VPPNVPP        1     0
GTGCCTCCTAATGTTGGGAAT     VPPNVGN        1     0
GTGCCTCCTAATTATCATACT     VPPNYHT        1     0
GTGCCTCCTAATTATGCGCCG     VPPNYAP        1     0
GTGCCTCCTAATTCGCATACG     VPPNSHT        1     0
GTGCCTCCTAATTCGGAGGGG     VPPNSEG        1     0
GTGCCTCCTAATTCTCCGTTT     VPPNSPF        1     0
GTGCCTCCTAATTTGCCTGAT     VPPNLPD        1     0
GTGCCTCCTACGACGATGCGG     VPPTTMR        1     0
GTGCCTCCTACGACTACGCAT     VPPTTTH        1     0
GTGCCTCCTACGACTATTCTA     VPPTTIL        1     0
GTGCCTCCTACGACTTCTCGG     VPPTTSR        1     0
GTGCCTCCTACGACTTTTTCT     VPPTTFS        1     0
GTGCCTCCTACGAGTATGCCT     VPPTSMP        1     0
GTGCCTCCTACGATGCCGCCT     VPPTMPP        1     0
GTGCCTCCTACGATGGCTCCT     VPPTMAP        1     0
GTGCCTCCTACGATGTCTCCT     VPPTMSP        1     0
GTGCCTCCTACGATGTTTATT     VPPTMFI        1     0
GTGCCTCCTACGCAGCGGTCT     VPPTQRS        1     0
GTGCCTCCTACGCAGGCTTCT     VPPTQAS        1     0
GTGCCTCCTACGCCGATTTCT     VPPTPIS        1     0
GTGCCTCCTACGCCGGCTTGT     VPPTPAC        1     0
GTGCCTCCTACGCCTCCGAAT     VPPTPPN        1     0
GTGCCTCCTACGCCTCTTCCG     VPPTPLP        1     0
GTGCCTCCTACGCCTGCTGAT     VPPTPAD        1     0
GTGCCTCCTACGCGGGATAAT     VPPTRDN        1     0
GTGCCTCCTACGCGTTCGGTG     VPPTRSV        1     0
GTGCCTCCTACGCTGCAGGTT     VPPTLQV        1     0
GTGCCTCCTACGCTGCTTACG     VPPTLLT        1     0
GTGCCTCCTACGCTGTCTCAT     VPPTLSH        1     0
GTGCCTCCTACGCTTACGACT     VPPTLTT        1     0
GTGCCTCCTACGCTTACGTTT     VPPTLTF        1     0
GTGCCTCCTACGCTTCTTGTG     VPPTLLV        1     0
GTGCCTCCTACGGATATGCTG     VPPTDML        1     0
GTGCCTCCTACGTAGAGGACT     VPPTQRT        1     0
GTGCCTCCTACGTCGCATTCG     VPPTSHS        1     0
GTGCCTCCTACGTCTCGTGCG     VPPTSRA        1     0
GTGCCTCCTACGTTGACGCCT     VPPTLTP        1     0
GTGCCTCCTACTAAGCCGGTG     VPPTKPV        1     0
GTGCCTCCTACTAATGTGGGT     VPPTNVG        1     0
GTGCCTCCTACTACGAAGCCT     VPPTTKP        1     0
GTGCCTCCTACTACTGTTAAT     VPPTTVN        1     0
GTGCCTCCTACTCAGGTGCCG     VPPTQVP        1     0
GTGCCTCCTACTCATACTCTT     VPPTHTL        1     0
GTGCCTCCTACTCCGCATCAT     VPPTPHH        1     0
GTGCCTCCTACTCCGGCGCTT     VPPTPAL        1     0
GTGCCTCCTACTCCTAAGAAT     VPPTPKN        1     0
GTGCCTCCTACTCCTCCTCCT     VPPTPPP        1     0
GTGCCTCCTACTCCTCTGCGT     VPPTPLR        1     0
GTGCCTCCTACTCCTGCTTTT     VPPTPAF        1     0
GTGCCTCCTACTCCTTGGGAT     VPPTPWD        1     0
GTGCCTCCTACTCGGCCTTGT     VPPTRPC        1     0
GTGCCTCCTACTGAGACGCAT     VPPTETH        1     0
GTGCCTCCTACTGAGCTGTTT     VPPTELF        1     0
GTGCCTCCTACTGCGCCTTAG     VPPTAPQ        1     0
GTGCCTCCTACTGCGGATGTG     VPPTADV        1     0
GTGCCTCCTACTGCTCAGCAT     VPPTAQH        1     0
GTGCCTCCTACTGCTCCTGAT     VPPTAPD        1     0
GTGCCTCCTACTGCTGTTGCT     VPPTAVA        1     0
GTGCCTCCTACTGCTTCTCAG     VPPTASQ        1     0
GTGCCTCCTACTGGTCCTTTG     VPPTGPL        1     0
GTGCCTCCTACTGGTCGTACT     VPPTGRT        1     0
GTGCCTCCTACTGTGACGTTT     VPPTVTF        1     0
GTGCCTCCTACTGTGATGCCG     VPPTVMP        1     0
GTGCCTCCTACTGTTCAGGGG     VPPTVQG        1     0
GTGCCTCCTACTTCGCCTCGT     VPPTSPR        1     0
GTGCCTCCTACTTGGCGTGCG     VPPTWRA        1     0
GTGCCTCCTACTTGTCCTCGT     VPPTCPR        1     0
GTGCCTCCTAGGCCGCGGTTT     VPPRPRF        1     0
GTGCCTCCTAGGCCTCTTCAT     VPPRPLH        1     0
GTGCCTCCTAGGCTGAATAGT     VPPRLNS        1     0
GTGCCTCCTAGGCTGCTGGGT     VPPRLLG        1     0
GTGCCTCCTAGGGATCAGGCG     VPPRDQA        1     0
GTGCCTCCTAGGGCGTTTACT     VPPRAFT        1     0
GTGCCTCCTAGGGGGGTGCCT     VPPRGVP        1     0
GTGCCTCCTAGGGGGTGTCTG     VPPRGCL        1     0
GTGCCTCCTAGGTATGTTCAG     VPPRYVQ        1     0
GTGCCTCCTAGGTCTATTACT     VPPRSIT        1     0
GTGCCTCCTAGGTGGAAGTTG     VPPRWKL        1     0
GTGCCTCCTAGTAAGCCTGCT     VPPSKPA        1     0
GTGCCTCCTAGTAAGCGTCTT     VPPSKRL        1     0
GTGCCTCCTAGTACGCCTCCG     VPPSTPP        1     0
GTGCCTCCTAGTACGCGTCCT     VPPSTRP        1     0
GTGCCTCCTAGTACTACGGCG     VPPSTTA        1     0
GTGCCTCCTAGTACTCATCCT     VPPSTHP        1     0
GTGCCTCCTAGTACTCCTTAT     VPPSTPY        1     0
GTGCCTCCTAGTATTTCGCCG     VPPSISP        1     0
GTGCCTCCTAGTCAGCTTCTG     VPPSQLL        1     0
GTGCCTCCTAGTCAGGCTACT     VPPSQAT        1     0
GTGCCTCCTAGTCCGATGAAT     VPPSPMN        1     0
GTGCCTCCTAGTCCGTATGTT     VPPSPYV        1     0
GTGCCTCCTAGTCCGTTGTGG     VPPSPLW        1     0
GTGCCTCCTAGTCCTCTGACT     VPPSPLT        1     0
GTGCCTCCTAGTCCTGCGCAG     VPPSPAQ        1     0
GTGCCTCCTAGTCCTTTGTCT     VPPSPLS        1     0
GTGCCTCCTAGTCGGGCTTAT     VPPSRAY        1     0
GTGCCTCCTAGTCGTTATGGT     VPPSRYG        1     0
GTGCCTCCTAGTCTTCCTCCT     VPPSLPP        1     0
GTGCCTCCTAGTGATAGTCCG     VPPSDSP        1     0
GTGCCTCCTAGTGCGCTGTTT     VPPSALF        1     0
GTGCCTCCTAGTGGTCGTAGT     VPPSGRS        1     0
GTGCCTCCTAGTGTGAATGTG     VPPSVNV        1     0
GTGCCTCCTAGTTCGAGGGCT     VPPSSRA        1     0
GTGCCTCCTAGTTCGCAGATT     VPPSSQI        1     0
GTGCCTCCTAGTTCGCCGGCT     VPPSSPA        1     0
GTGCCTCCTAGTTGGGCTCGG     VPPSWAR        1     0
GTGCCTCCTAGTTTGCGTGAT     VPPSLRD        1     0
GTGCCTCCTATGACGGCTCCG     VPPMTAP        1     0
GTGCCTCCTATGACTACGTAT     VPPMTTY        1     0
GTGCCTCCTATGACTTTTCAG     VPPMTFQ        1     0
GTGCCTCCTATGCAGACGAAG     VPPMQTK        1     0
GTGCCTCCTATGCCGCGTGCG     VPPMPRA        1     0
GTGCCTCCTATGCCGCGTGTG     VPPMPRV        1     0
GTGCCTCCTATGCCGCGTTAT     VPPMPRY        1     0
GTGCCTCCTATGCCGGCTCGG     VPPMPAR        1     0
GTGCCTCCTATGCCGGTTGAT     VPPMPVD        1     0
GTGCCTCCTATGCCGTGTTAT     VPPMPCY        1     0
GTGCCTCCTATGCCGTTTGAT     VPPMPFD        1     0
GTGCCTCCTATGCCTCAACAG     VPPMPQQ        1     0
GTGCCTCCTATGCCTCCTCCT     VPPMPPP        1     0
GTGCCTCCTATGCCTCGTCAG     VPPMPRQ        1     0
GTGCCTCCTATGCCTCTTGAT     VPPMPLD        1     0
GTGCCTCCTATGCCTGCTCCT     VPPMPAP        1     0
GTGCCTCCTATGCGTCCGTTG     VPPMRPL        1     0
GTGCCTCCTATGCGTGGTTAT     VPPMRGY        1     0
GTGCCTCCTATGCTTAGTTCT     VPPMLSS        1     0
GTGCCTCCTATGCTTGTGCGT     VPPMLVR        1     0
GTGCCTCCTATGGCGCCTAAG     VPPMAPK        1     0
GTGCCTCCTATGGGGGATCAG     VPPMGDQ        1     0
GTGCCTCCTATGTCTTGTCGT     VPPMSCR        1     0
GTGCCTCCTATGTTTACTCGG     VPPMFTR        1     0
GTGCCTCCTATTACTGGTGTT     VPPITGV        1     0
GTGCCTCCTATTAGTCTTCAT     VPPISLH        1     0
GTGCCTCCTATTCAGACTCTG     VPPIQTL        1     0
GTGCCTCCTATTCCGAGGTTT     VPPIPRF        1     0
GTGCCTCCTATTCCTCCTTTG     VPPIPPL        1     0
GTGCCTCCTATTCCTGGTTTT     VPPIPGF        1     0
GTGCCTCCTATTCGTCCGCAG     VPPIRPQ        1     0
GTGCCTCCTATTCTGAAGTCT     VPPILKS        1     0
GTGCCTCCTATTCTGACTGAT     VPPILTD        1     0
GTGCCTCCTATTCTGATTTTG     VPPILIL        1     0
GTGCCTCCTATTGGTCCGTCT     VPPIGPS        1     0
GTGCCTCCTATTGTGAAGTTG     VPPIVKL        1     0
GTGCCTCCTCACCTGCCTTAT     VPPHLPY        1     0
GTGCCTCCTCAGACGGATTAT     VPPQTDY        1     0
GTGCCTCCTCAGACTCATTGT     VPPQTHC        1     0
GTGCCTCCTCAGACTTAGACT     VPPQTQT        1     0
GTGCCTCCTCAGACTTCTGTG     VPPQTSV        1     0
GTGCCTCCTCAGATGGTGATG     VPPQMVM        1     0
GTGCCTCCTCAGATTAAGCAT     VPPQIKH        1     0
GTGCCTCCTCAGCAGCCGCTT     VPPQQPL        1     0
GTGCCTCCTCAGCCGCCTTCT     VPPQPPS        1     0
GTGCCTCCTCAGCCGCGTCTT     VPPQPRL        1     0
GTGCCTCCTCAGCCGCTTCCT     VPPQPLP        1     0
GTGCCTCCTCAGCGGACTCCG     VPPQRTP        1     0
GTGCCTCCTCAGCTGCATAAG     VPPQLHK        1     0
GTGCCTCCTCAGCTGCTTACG     VPPQLLT        1     0
GTGCCTCCTCAGCTGGATCCT     VPPQLDP        1     0
GTGCCTCCTCAGCTGGTTCCG     VPPQLVP        1     0
GTGCCTCCTCAGCTGTCTCGT     VPPQLSR        1     0
GTGCCTCCTCAGCTTATTTTG     VPPQLIL        1     0
GTGCCTCCTCAGGATCCTTAT     VPPQDPY        1     0
GTGCCTCCTCAGGCGCATATT     VPPQAHI        1     0
GTGCCTCCTCAGGCGCCTACT     VPPQAPT        1     0
GTGCCTCCTCAGGGGGTTTTT     VPPQGVF        1     0
GTGCCTCCTCAGGGTAGGAAT     VPPQGRN        1     0
GTGCCTCCTCAGGTGCCGGAT     VPPQVPD        1     0
GTGCCTCCTCAGTATCGGTGG     VPPQYRW        1     0
GTGCCTCCTCAGTCGCATGTG     VPPQSHV        1     0
GTGCCTCCTCAGTCGTCTCAT     VPPQSSH        1     0
GTGCCTCCTCAGTCTCCTAGT     VPPQSPS        1     0
GTGCCTCCTCATAAGTGGAGG     VPPHKWR        1     0
GTGCCTCCTCATAATTTGCCG     VPPHNLP        1     0
GTGCCTCCTCATACGACTACG     VPPHTTT        1     0
GTGCCTCCTCATACGACTATT     VPPHTTI        1     0
GTGCCTCCTCATACGACTCCG     VPPHTTP        1     0
GTGCCTCCTCATACTCCTCGG     VPPHTPR        1     0
GTGCCTCCTCATAGGACTGTG     VPPHRTV        1     0
GTGCCTCCTCATAGTCAGTCT     VPPHSQS        1     0
GTGCCTCCTCATCAGCTGCGT     VPPHQLR        1     0
GTGCCTCCTCATCATTCGTTG     VPPHHSL        1     0
GTGCCTCCTCATCCGCCTCCT     VPPHPPP        1     0
GTGCCTCCTCATCCGCGGGTG     VPPHPRV        1     0
GTGCCTCCTCATCCGGCGCCG     VPPHPAP        1     0
GTGCCTCCTCATCTGCTGCTT     VPPHLLL        1     0
GTGCCTCCTCATCTGTATGTT     VPPHLYV        1     0
GTGCCTCCTCATCTGTTGACG     VPPHLLT        1     0
GTGCCTCCTCATCTTATGGTG     VPPHLMV        1     0
GTGCCTCCTCATGCTACTAGG     VPPHATR        1     0
GTGCCTCCTCATGCTAGTACG     VPPHAST        1     0
GTGCCTCCTCATGCTCAGATG     VPPHAQM        1     0
GTGCCTCCTCATGCTCTGCTT     VPPHALL        1     0
GTGCCTCCTCATGGACCTGTT     VPPHGPV        1     0
GTGCCTCCTCATGGGTGGATG     VPPHGWM        1     0
GTGCCTCCTCATGGTAATACG     VPPHGNT        1     0
GTGCCTCCTCATGTGATGCCG     VPPHVMP        1     0
GTGCCTCCTCATGTTCCGGTG     VPPHVPV        1     0
GTGCCTCCTCATTATGGGGTT     VPPHYGV        1     0
GTGCCTCCTCATTGGGATACT     VPPHWDT        1     0
GTGCCTCCTCCACTTTTGCCG     VPPPLLP        1     0
GTGCCTCCTCCGAATACGCCT     VPPPNTP        1     0
GTGCCTCCTCCGAATGCGCGT     VPPPNAR        1     0
GTGCCTCCTCCGATTACGCCT     VPPPITP        1     0
GTGCCTCCTCCGATTCAGTCT     VPPPIQS        1     0
GTGCCTCCTCCGATTCCGATT     VPPPIPI        1     0
GTGCCTCCTCCGCAGACGCCT     VPPPQTP        1     0
GTGCCTCCTCCGCAGCCTTCT     VPPPQPS        1     0
GTGCCTCCTCCGCAGTTGCTG     VPPPQLL        1     0
GTGCCTCCTCCGCCGCCTTCG     VPPPPPS        1     0
GTGCCTCCTCCGCCTCCTTTG     VPPPPPL        1     0
GTGCCTCCTCCGCTGGCTGAT     VPPPLAD        1     0
GTGCCTCCTCCGCTTCAGTAT     VPPPLQY        1     0
GTGCCTCCTCCGCTTTCTGTT     VPPPLSV        1     0
GTGCCTCCTCCGGTGATGTAT     VPPPVMY        1     0
GTGCCTCCTCCGGTTCCTACT     VPPPVPT        1     0
GTGCCTCCTCCGGTTCTGACG     VPPPVLT        1     0
GTGCCTCCTCCGTCGAATCTT     VPPPSNL        1     0
GTGCCTCCTCCGTCGTATTTT     VPPPSYF        1     0
GTGCCTCCTCCGTTGACTTCT     VPPPLTS        1     0
GTGCCTCCTCCGTTTCCGACT     VPPPFPT        1     0
GTGCCTCCTCCTAATGGTCCT     VPPPNGP        1     0
GTGCCTCCTCCTACGAATCCG     VPPPTNP        1     0
GTGCCTCCTCCTACGCAGTTT     VPPPTQF        1     0
GTGCCTCCTCCTACTATGTCT     VPPPTMS        1     0
GTGCCTCCTCCTACTGCTCAT     VPPPTAH        1     0
GTGCCTCCTCCTAGGGGTTCT     VPPPRGS        1     0
GTGCCTCCTCCTATGCCTAAT     VPPPMPN        1     0
GTGCCTCCTCCTATGGTGAAG     VPPPMVK        1     0
GTGCCTCCTCCTCAGTGGTCG     VPPPQWS        1     0
GTGCCTCCTCCTCATCCTACG     VPPPHPT        1     0
GTGCCTCCTCCTCCTAATCCG     VPPPPNP        1     0
GTGCCTCCTCCTCCTACTCGT     VPPPPTR        1     0
GTGCCTCCTCCTCCTCAGCTT     VPPPPQL        1     0
GTGCCTCCTCCTCCTCTTATT     VPPPPLI        1     0
GTGCCTCCTCCTCGGACGTGG     VPPPRTW        1     0
GTGCCTCCTCCTCTGCCTTGT     VPPPLPC        1     0
GTGCCTCCTCCTCTGCGGCCG     VPPPLRP        1     0
GTGCCTCCTCCTCTGCTTCCG     VPPPLLP        1     0
GTGCCTCCTCCTCTGGCTCAT     VPPPLAH        1     0
GTGCCTCCTCCTCTTCATCTG     VPPPLHL        1     0
GTGCCTCCTCCTCTTCCTGCT     VPPPLPA        1     0
GTGCCTCCTCCTCTTTATTCG     VPPPLYS        1     0
GTGCCTCCTCCTGATGCGTCT     VPPPDAS        1     0
GTGCCTCCTCCTGATTCGCTT     VPPPDSL        1     0
GTGCCTCCTCCTGCGTCTAAT     VPPPASN        1     0
GTGCCTCCTCCTGCTCCTATT     VPPPAPI        1     0
GTGCCTCCTCCTGGGCCTCAG     VPPPGPQ        1     0
GTGCCTCCTCCTGGGTATATG     VPPPGYM        1     0
GTGCCTCCTCCTGGTCATATT     VPPPGHI        1     0
GTGCCTCCTCCTGGTGGGATT     VPPPGGI        1     0
GTGCCTCCTCCTGTGTATCCT     VPPPVYP        1     0
GTGCCTCCTCCTTCGGCTTAT     VPPPSAY        1     0
GTGCCTCCTCCTTCTCTTCGT     VPPPSLR        1     0
GTGCCTCCTCCTTGGGATACT     VPPPWDT        1     0
GTGCCTCCTCGCCTTGATGGT     VPPRLDG        1     0
GTGCCTCCTCGGAATATGATT     VPPRNMI        1     0
GTGCCTCCTCGGAATGAGAGG     VPPRNER        1     0
GTGCCTCCTCGGAATGCTATT     VPPRNAI        1     0
GTGCCTCCTCGGACTCCTCCT     VPPRTPP        1     0
GTGCCTCCTCGGACTGCGTCG     VPPRTAS        1     0
GTGCCTCCTCGGCATACTGCT     VPPRHTA        1     0
GTGCCTCCTCGGCCGCTTCAT     VPPRPLH        1     0
GTGCCTCCTCGGCCTACGTTT     VPPRPTF        1     0
GTGCCTCCTCGGGCTTCTCAT     VPPRASH        1     0
GTGCCTCCTCGGGTTAATCGG     VPPRVNR        1     0
GTGCCTCCTCGGTCGACGAAT     VPPRSTN        1     0
GTGCCTCCTCGGTCGCTGCCT     VPPRSLP        1     0
GTGCCTCCTCGGTCTTCTACT     VPPRSST        1     0
GTGCCTCCTCGGTTTGTTATG     VPPRFVM        1     0
GTGCCTCCTCGTAAGGCGTCG     VPPRKAS        1     0
GTGCCTCCTCGTACGATTGCG     VPPRTIA        1     0
GTGCCTCCTCGTACTCCGGTT     VPPRTPV        1     0
GTGCCTCCTCGTATTTCGCCG     VPPRISP        1     0
GTGCCTCCTCGTCATGAGCCT     VPPRHEP        1     0
GTGCCTCCTCGTCCGCATTAT     VPPRPHY        1     0
GTGCCTCCTCGTCCGTGGGAG     VPPRPWE        1     0
GTGCCTCCTCGTCCTTCGGCT     VPPRPSA        1     0
GTGCCTCCTCGTCTTGGGCCT     VPPRLGP        1     0
GTGCCTCCTCGTGAGCATGCG     VPPREHA        1     0
GTGCCTCCTCGTGATTCTCGT     VPPRDSR        1     0
GTGCCTCCTCGTGCTAATTGG     VPPRANW        1     0
GTGCCTCCTCGTGCTCTGCTG     VPPRALL        1     0
GTGCCTCCTCGTGCTGCTCTT     VPPRAAL        1     0
GTGCCTCCTCGTGGTACTGGT     VPPRGTG        1     0
GTGCCTCCTCGTTCGACGTCG     VPPRSTS        1     0
GTGCCTCCTCGTTCGGCGATG     VPPRSAM        1     0
GTGCCTCCTCGTTTGTCTGCG     VPPRLSA        1     0
GTGCCTCCTCTGACGAAGCCT     VPPLTKP        1     0
GTGCCTCCTCTGACGAATTTG     VPPLTNL        1     0
GTGCCTCCTCTGATTCAGTCT     VPPLIQS        1     0
GTGCCTCCTCTGATTCCGCGT     VPPLIPR        1     0
GTGCCTCCTCTGCATAATTGG     VPPLHNW        1     0
GTGCCTCCTCTGCATCTGGTT     VPPLHLV        1     0
GTGCCTCCTCTGCCGAATCCT     VPPLPNP        1     0
GTGCCTCCTCTGCCGTCTCAG     VPPLPSQ        1     0
GTGCCTCCTCTGCCGTCTCCT     VPPLPSP        1     0
GTGCCTCCTCTGCCTAATCAT     VPPLPNH        1     0
GTGCCTCCTCTGCCTCTTAAT     VPPLPLN        1     0
GTGCCTCCTCTGCCTGCTCTT     VPPLPAL        1     0
GTGCCTCCTCTGCCTTCTCTG     VPPLPSL        1     0
GTGCCTCCTCTGCGTCCTCTT     VPPLRPL        1     0
GTGCCTCCTCTGCGTGATCTG     VPPLRDL        1     0
GTGCCTCCTCTGGCTCCTTAT     VPPLAPY        1     0
GTGCCTCCTCTGGCTGATCCT     VPPLADP        1     0
GTGCCTCCTCTGTCTACGCGG     VPPLSTR        1     0
GTGCCTCCTCTGTCTATTGTT     VPPLSIV        1     0
GTGCCTCCTCTGTTGTCGGAT     VPPLLSD        1     0
GTGCCTCCTCTTAGTCAGCTT     VPPLSQL        1     0
GTGCCTCCTCTTAGTTCTCTT     VPPLSSL        1     0
GTGCCTCCTCTTATGTCGCCG     VPPLMSP        1     0
GTGCCTCCTCTTCAGCCGTAT     VPPLQPY        1     0
GTGCCTCCTCTTCCGGCGACT     VPPLPAT        1     0
GTGCCTCCTCTTCCTTGGACT     VPPLPWT        1     0
GTGCCTCCTCTTCGGCTTGGT     VPPLRLG        1     0
GTGCCTCCTCTTCGTCTTGGG     VPPLRLG        1     0
GTGCCTCCTCTTCTGCATCTG     VPPLLHL        1     0
GTGCCTCCTCTTGATATTACG     VPPLDIT        1     0
GTGCCTCCTCTTGTTCATAAG     VPPLVHK        1     0
GTGCCTCCTCTTTCGCCTATG     VPPLSPM        1     0
GTGCCTCCTCTTTCGCCTTCG     VPPLSPS        1     0
GTGCCTCCTGAGAAGCAGATG     VPPEKQM        1     0
GTGCCTCCTGAGACTCATATT     VPPETHI        1     0
GTGCCTCCTGAGCAGCTGCAT     VPPEQLH        1     0
GTGCCTCCTGAGCCGACTACT     VPPEPTT        1     0
GTGCCTCCTGAGCCGCTGCCG     VPPEPLP        1     0
GTGCCTCCTGAGCCGCTTATT     VPPEPLI        1     0
GTGCCTCCTGAGCCGTCTCCG     VPPEPSP        1     0
GTGCCTCCTGAGCCTCTGGAT     VPPEPLD        1     0
GTGCCTCCTGAGCGTAATACG     VPPERNT        1     0
GTGCCTCCTGAGGATGCGTAT     VPPEDAY        1     0
GTGCCTCCTGAGGCGTCGAAG     VPPEASK        1     0
GTGCCTCCTGAGGTGCATTTT     VPPEVHF        1     0
GTGCCTCCTGAGTATCATAAT     VPPEYHN        1     0
GTGCCTCCTGAGTCTATTATG     VPPESIM        1     0
GTGCCTCCTGAGTGGCATAAT     VPPEWHN        1     0
GTGCCTCCTGATACGCCGCAT     VPPDTPH        1     0
GTGCCTCCTGATACGCTTATG     VPPDTLM        1     0
GTGCCTCCTGATACTTCGGAT     VPPDTSD        1     0
GTGCCTCCTGATAGTCGTTTT     VPPDSRF        1     0
GTGCCTCCTGATATGACGCTT     VPPDMTL        1     0
GTGCCTCCTGATATGCAGCAT     VPPDMQH        1     0
GTGCCTCCTGATCATCCTGTT     VPPDHPV        1     0
GTGCCTCCTGATCCGCCGCCT     VPPDPPP        1     0
GTGCCTCCTGATCCGCCTCGG     VPPDPPR        1     0
GTGCCTCCTGATCCGGGTTTT     VPPDPGF        1     0
GTGCCTCCTGATCCTCCTCCT     VPPDPPP        1     0
GTGCCTCCTGATCCTCTGCAG     VPPDPLQ        1     0
GTGCCTCCTGATCTGCCGCTG     VPPDLPL        1     0
GTGCCTCCTGATCTGTCGGGG     VPPDLSG        1     0
GTGCCTCCTGATCTTACGAAT     VPPDLTN        1     0
GTGCCTCCTGATCTTATGTCT     VPPDLMS        1     0
GTGCCTCCTGATGAGATGCCG     VPPDEMP        1     0
GTGCCTCCTGATGCGACGCGT     VPPDATR        1     0
GTGCCTCCTGATGCTTGGCAT     VPPDAWH        1     0
GTGCCTCCTGATGGGTCTCCG     VPPDGSP        1     0
GTGCCTCCTGATTTGCCTAAT     VPPDLPN        1     0
GTGCCTCCTGATTTGCGGTCT     VPPDLRS        1     0
GTGCCTCCTGCGAAGGTTCCT     VPPAKVP        1     0
GTGCCTCCTGCGAATGAGTCT     VPPANES        1     0
GTGCCTCCTGCGACTACTCGG     VPPATTR        1     0
GTGCCTCCTGCGACTATTTTG     VPPATIL        1     0
GTGCCTCCTGCGACTCATCAT     VPPATHH        1     0
GTGCCTCCTGCGACTCGGTCT     VPPATRS        1     0
GTGCCTCCTGCGACTGTGCTT     VPPATVL        1     0
GTGCCTCCTGCGAGTACGTAT     VPPASTY        1     0
GTGCCTCCTGCGATTCCTAGG     VPPAIPR        1     0
GTGCCTCCTGCGCATGAGTCG     VPPAHES        1     0
GTGCCTCCTGCGCATTCTCAG     VPPAHSQ        1     0
GTGCCTCCTGCGCATTTGTTG     VPPAHLL        1     0
GTGCCTCCTGCGCCGACTACT     VPPAPTT        1     0
GTGCCTCCTGCGCCTAAGCCG     VPPAPKP        1     0
GTGCCTCCTGCGCCTCATCAG     VPPAPHQ        1     0
GTGCCTCCTGCGCCTCCTACT     VPPAPPT        1     0
GTGCCTCCTGCGCCTTACCGG     VPPAPYR        1     0
GTGCCTCCTGCGCCTTCTTAT     VPPAPSY        1     0
GTGCCTCCTGCGCCTTTTAAT     VPPAPFN        1     0
GTGCCTCCTGCGCGGGTGCCT     VPPARVP        1     0
GTGCCTCCTGCGCGTCCGTCT     VPPARPS        1     0
GTGCCTCCTGCGCGTCCTGGG     VPPARPG        1     0
GTGCCTCCTGCGCGTTATCTG     VPPARYL        1     0
GTGCCTCCTGCGCTTAATTTG     VPPALNL        1     0
GTGCCTCCTGCGCTTCGGCTG     VPPALRL        1     0
GTGCCTCCTGCGGCTATGAAG     VPPAAMK        1     0
GTGCCTCCTGCGGTTCGTGCG     VPPAVRA        1     0
GTGCCTCCTGCGTCTATGGTT     VPPASMV        1     0
GTGCCTCCTGCTAAGAAGTCT     VPPAKKS        1     0
GTGCCTCCTGCTAAGTCGACT     VPPAKST        1     0
GTGCCTCCTGCTAATCCTTAT     VPPANPY        1     0
GTGCCTCCTGCTAATCGGTTG     VPPANRL        1     0
GTGCCTCCTGCTAGTGATATG     VPPASDM        1     0
GTGCCTCCTGCTATTGAGCTT     VPPAIEL        1     0
GTGCCTCCTGCTCAGGAGTAT     VPPAQEY        1     0
GTGCCTCCTGCTCATACTATG     VPPAHTM        1     0
GTGCCTCCTGCTCATCCGCTT     VPPAHPL        1     0
GTGCCTCCTGCTCATCCTTTT     VPPAHPF        1     0
GTGCCTCCTGCTCCGCTTGCG     VPPAPLA        1     0
GTGCCTCCTGCTCCTACGTTT     VPPAPTF        1     0
GTGCCTCCTGCTCCTATTAGT     VPPAPIS        1     0
GTGCCTCCTGCTCGGACGTAT     VPPARTY        1     0
GTGCCTCCTGCTCGTAGTTCG     VPPARSS        1     0
GTGCCTCCTGCTCTGACGTGG     VPPALTW        1     0
GTGCCTCCTGCTCTGCAGACT     VPPALQT        1     0
GTGCCTCCTGCTCTTCCTCAT     VPPALPH        1     0
GTGCCTCCTGCTGATCCGGTG     VPPADPV        1     0
GTGCCTCCTGCTGATCCTTTG     VPPADPL        1     0
GTGCCTCCTGCTGATGATATT     VPPADDI        1     0
GTGCCTCCTGCTGCTAATCAT     VPPAANH        1     0
GTGCCTCCTGCTGCTACGTTT     VPPAATF        1     0
GTGCCTCCTGCTGCTCCGTAG     VPPAAPQ        1     0
GTGCCTCCTGCTGGGGCTGGG     VPPAGAG        1     0
GTGCCTCCTGCTGGTACGGTG     VPPAGTV        1     0
GTGCCTCCTGCTTCGAATCAT     VPPASNH        1     0
GTGCCTCCTGCTTCGGGTGCT     VPPASGA        1     0
GTGCCTCCTGCTTCTCGTGCT     VPPASRA        1     0
GTGCCTCCTGCTTGGTTGGTT     VPPAWLV        1     0
GTGCCTCCTGCTTTTAGGCTG     VPPAFRL        1     0
GTGCCTCCTGGGATGCCGGGT     VPPGMPG        1     0
GTGCCTCCTGGGCCTGCTCAG     VPPGPAQ        1     0
GTGCCTCCTGGGCCTTCTACG     VPPGPST        1     0
GTGCCTCCTGGGGCGTGGACG     VPPGAWT        1     0
GTGCCTCCTGGGGCTGTGCTG     VPPGAVL        1     0
GTGCCTCCTGGGGTTATGGCT     VPPGVMA        1     0
GTGCCTCCTGGGTATCCTCCT     VPPGYPP        1     0
GTGCCTCCTGGGTGGCCTAGT     VPPGWPS        1     0
GTGCCTCCTGGGTTGCGGTTG     VPPGLRL        1     0
GTGCCTCCTGGGTTTTGGCTT     VPPGFWL        1     0
GTGCCTCCTGGTAATGTGCCG     VPPGNVP        1     0
GTGCCTCCTGGTAATTATCGG     VPPGNYR        1     0
GTGCCTCCTGGTACTCTTCTG     VPPGTLL        1     0
GTGCCTCCTGGTATTCCTTGG     VPPGIPW        1     0
GTGCCTCCTGGTCATCAGCTG     VPPGHQL        1     0
GTGCCTCCTGGTCCGAATAAG     VPPGPNK        1     0
GTGCCTCCTGGTCCGACTATT     VPPGPTI        1     0
GTGCCTCCTGGTCCGCCGCTT     VPPGPPL        1     0
GTGCCTCCTGGTCCTCCGGGG     VPPGPPG        1     0
GTGCCTCCTGGTCCTGCGGCT     VPPGPAA        1     0
GTGCCTCCTGGTCCTGCTCAG     VPPGPAQ        1     0
GTGCCTCCTGGTCCTTGTGTG     VPPGPCV        1     0
GTGCCTCCTGGTCGTACTTGT     VPPGRTC        1     0
GTGCCTCCTGGTCTTCATCCT     VPPGLHP        1     0
GTGCCTCCTGGTGATCCTGCG     VPPGDPA        1     0
GTGCCTCCTGGTGATTCGAAT     VPPGDSN        1     0
GTGCCTCCTGGTGCGAGTCTT     VPPGASL        1     0
GTGCCTCCTGGTGCTCCGCGG     VPPGAPR        1     0
GTGCCTCCTGGTGCTCCTGCT     VPPGAPA        1     0
GTGCCTCCTGGTTCGCCGAAT     VPPGSPN        1     0
GTGCCTCCTGTGACTCCTCTG     VPPVTPL        1     0
GTGCCTCCTGTGCAGCGTCAG     VPPVQRQ        1     0
GTGCCTCCTGTGCCGAAGAGT     VPPVPKS        1     0
GTGCCTCCTGTGCCGATGCGT     VPPVPMR        1     0
GTGCCTCCTGTGCTTACGTCT     VPPVLTS        1     0
GTGCCTCCTGTGGCTCGTTTT     VPPVARF        1     0
GTGCCTCCTGTGGGGTCGATG     VPPVGSM        1     0
GTGCCTCCTGTGTGGATGCTG     VPPVWML        1     0
GTGCCTCCTGTGTTTCAGGCT     VPPVFQA        1     0
GTGCCTCCTGTTACGGCTACT     VPPVTAT        1     0
GTGCCTCCTGTTACTCATCTG     VPPVTHL        1     0
GTGCCTCCTGTTAGGATTATT     VPPVRII        1     0
GTGCCTCCTGTTATGCCTGAG     VPPVMPE        1     0
GTGCCTCCTGTTATTGTGGTG     VPPVIVV        1     0
GTGCCTCCTGTTCCGTATCTG     VPPVPYL        1     0
GTGCCTCCTGTTCCTCCTGCT     VPPVPPA        1     0
GTGCCTCCTGTTCCTGAGCCT     VPPVPEP        1     0
GTGCCTCCTGTTCTGAGTCCG     VPPVLSP        1     0
GTGCCTCCTGTTCTGCCTTCT     VPPVLPS        1     0
GTGCCTCCTGTTCTGCGTCAG     VPPVLRQ        1     0
GTGCCTCCTGTTCTTCCTCTT     VPPVLPL        1     0
GTGCCTCCTGTTGCTCCTGTG     VPPVAPV        1     0
GTGCCTCCTGTTTATGGGAAT     VPPVYGN        1     0
GTGCCTCCTGTTTCGTATACG     VPPVSYT        1     0
GTGCCTCCTGTTTGTCTGCCG     VPPVCLP        1     0
GTGCCTCCTGTTTTGGCGCAT     VPPVLAH        1     0
GTGCCTCCTGTTTTTAGGGCT     VPPVFRA        1     0
GTGCCTCCTTAGACGTTTCCG     VPPQTFP        1     0
GTGCCTCCTTAGATGCATCCT     VPPQMHP        1     0
GTGCCTCCTTAGCTGTATGAG     VPPQLYE        1     0
GTGCCTCCTTAGGATCCTCTT     VPPQDPL        1     0
GTGCCTCCTTAGGCGATTGGT     VPPQAIG        1     0
GTGCCTCCTTAGGCGCCTTCG     VPPQAPS        1     0
GTGCCTCCTTATAAGCTGTTT     VPPYKLF        1     0
GTGCCTCCTTATACGCCGTCG     VPPYTPS        1     0
GTGCCTCCTTATACGGCTATT     VPPYTAI        1     0
GTGCCTCCTTATATTATGACT     VPPYIMT        1     0
GTGCCTCCTTATCAGCGTACG     VPPYQRT        1     0
GTGCCTCCTTATCCTCCGTCG     VPPYPPS        1     0
GTGCCTCCTTATCTGCGTCCG     VPPYLRP        1     0
GTGCCTCCTTATCTTTCTGCG     VPPYLSA        1     0
GTGCCTCCTTATGCGGTTATT     VPPYAVI        1     0
GTGCCTCCTTATGTGTGGCCG     VPPYVWP        1     0
GTGCCTCCTTATGTTTTTCGT     VPPYVFR        1     0
GTGCCTCCTTATTATCCTCGT     VPPYYPR        1     0
GTGCCTCCTTATTGGACTAGG     VPPYWTR        1     0
GTGCCTCCTTCGACGACTTAT     VPPSTTY        1     0
GTGCCTCCTTCGACTGCGCTG     VPPSTAL        1     0
GTGCCTCCTTCGATGTGGCCG     VPPSMWP        1     0
GTGCCTCCTTCGCATTCTCTT     VPPSHSL        1     0
GTGCCTCCTTCGCCGCCTGGG     VPPSPPG        1     0
GTGCCTCCTTCGCCTCAGATG     VPPSPQM        1     0
GTGCCTCCTTCGCTGACTCCT     VPPSLTP        1     0
GTGCCTCCTTCGGCGTGTTTT     VPPSACF        1     0
GTGCCTCCTTCGTATCAGACG     VPPSYQT        1     0
GTGCCTCCTTCGTGTAATGCG     VPPSCNA        1     0
GTGCCTCCTTCTACTCAGCAG     VPPSTQQ        1     0
GTGCCTCCTTCTACTCAGCTT     VPPSTQL        1     0
GTGCCTCCTTCTACTCATGTG     VPPSTHV        1     0
GTGCCTCCTTCTACTGGTCAG     VPPSTGQ        1     0
GTGCCTCCTTCTCCTAGTTAT     VPPSPSY        1     0
GTGCCTCCTTCTCCTGTGTCT     VPPSPVS        1     0
GTGCCTCCTTCTCGGGAGCGT     VPPSRER        1     0
GTGCCTCCTTCTCTGCAGACG     VPPSLQT        1     0
GTGCCTCCTTCTCTGCCTGCT     VPPSLPA        1     0
GTGCCTCCTTCTCTTAGGTGG     VPPSLRW        1     0
GTGCCTCCTTCTGCGGGTCCG     VPPSAGP        1     0
GTGCCTCCTTCTGCTACTTCG     VPPSATS        1     0
GTGCCTCCTTCTTCGCGGTTG     VPPSSRL        1     0
GTGCCTCCTTCTTCGCTTTAT     VPPSSLY        1     0
GTGCCTCCTTCTTCTCCGATG     VPPSSPM        1     0
GTGCCTCCTTGGCATCATGCT     VPPWHHA        1     0
GTGCCTCCTTGGCCGATGCAG     VPPWPMQ        1     0
GTGCCTCCTTGGCCGCTGGTG     VPPWPLV        1     0
GTGCCTCCTTGGCCGTTGCCT     VPPWPLP        1     0
GTGCCTCCTTGGCCTGGGCTG     VPPWPGL        1     0
GTGCCTCCTTGGTCTAATATT     VPPWSNI        1     0
GTGCCTCCTTGGTCTCCTATT     VPPWSPI        1     0
GTGCCTCCTTGTAATTCGCAT     VPPCNSH        1     0
GTGCCTCCTTGTACGCCGTTT     VPPCTPF        1     0
GTGCCTCCTTGTTCGGTGTCT     VPPCSVS        1     0
GTGCCTCCTTTGATTATGATG     VPPLIMM        1     0
GTGCCTCCTTTGCCTATTGCT     VPPLPIA        1     0
GTGCCTCCTTTGCGTCCGAAT     VPPLRPN        1     0
GTGCCTCCTTTGCTGCTGTCT     VPPLLLS        1     0
GTGCCTCCTTTGTATGCTCTT     VPPLYAL        1     0
GTGCCTCCTTTGTATTCGTTG     VPPLYSL        1     0
GTGCCTCCTTTGTCTTGTTGG     VPPLSCW        1     0
GTGCCTCCTTTGTTTCTTATT     VPPLFLI        1     0
GTGCCTCCTTTTAAGCTTTAG     VPPFKLQ        1     0
GTGCCTCCTTTTAATGCGGCG     VPPFNAA        1     0
GTGCCTCCTTTTATGTAGCTG     VPPFMQL        1     0
GTGCCTCCTTTTCAGCCGCCG     VPPFQPP        1     0
GTGCCTCCTTTTCCTGTGAGG     VPPFPVR        1     0
GTGCCTCCTTTTCTGAGACCG     VPPFLRP        1     0
GTGCCTCCTTTTGCGACGATT     VPPFATI        1     0
GTGCCTCGAACTGCTGCGGGG     VPRTAAG        1     0
GTGCCTCGACTTTATCATCCT     VPRLYHP        1     0
GTGCCTCGAGAGCAGTCTCCT     VPREQSP        1     0
GTGCCTCGGAAGCCTATGAAT     VPRKPMN        1     0
GTGCCTCGGAAGGCGCCTCCG     VPRKAPP        1     0
GTGCCTCGGAATACGACGGTG     VPRNTTV        1     0
GTGCCTCGGAATCCGCATGTG     VPRNPHV        1     0
GTGCCTCGGAATCCTAGTCAT     VPRNPSH        1     0
GTGCCTCGGAATCGTGATTGT     VPRNRDC        1     0
GTGCCTCGGAATCTGAGTTAT     VPRNLSY        1     0
GTGCCTCGGAATGATACGGCG     VPRNDTA        1     0
GTGCCTCGGAATGATATGCCT     VPRNDMP        1     0
GTGCCTCGGAATGATTCTAAT     VPRNDSN        1     0
GTGCCTCGGAATGATTCTACT     VPRNDST        1     0
GTGCCTCGGAATGGGCTTTAT     VPRNGLY        1     0
GTGCCTCGGAATGTGCCGCGT     VPRNVPR        1     0
GTGCCTCGGAATTATGGGCAG     VPRNYGQ        1     0
GTGCCTCGGAATTCGCATTCT     VPRNSHS        1     0
GTGCCTCGGAATTGGGGTGTT     VPRNWGV        1     0
GTGCCTCGGAATTTGTTGCCT     VPRNLLP        1     0
GTGCCTCGGACGAATACGACG     VPRTNTT        1     0
GTGCCTCGGACGACTACTCAT     VPRTTTH        1     0
GTGCCTCGGACGACTGCTCTT     VPRTTAL        1     0
GTGCCTCGGACGATGATTTCT     VPRTMIS        1     0
GTGCCTCGGACGCCGGATGCG     VPRTPDA        1     0
GTGCCTCGGACGCCGGCGAAT     VPRTPAN        1     0
GTGCCTCGGACGCCGTATGCG     VPRTPYA        1     0
GTGCCTCGGACGCCTCTTAAT     VPRTPLN        1     0
GTGCCTCGGACGCTTGTTCTG     VPRTLVL        1     0
GTGCCTCGGACGCTTTCGAGT     VPRTLSS        1     0
GTGCCTCGGACGTCTGTTGCT     VPRTSVA        1     0
GTGCCTCGGACGTGGCTGAGT     VPRTWLS        1     0
GTGCCTCGGACTAATCTTTCT     VPRTNLS        1     0
GTGCCTCGGACTAATGTGCTG     VPRTNVL        1     0
GTGCCTCGGACTACTATTTGT     VPRTTIC        1     0
GTGCCTCGGACTAGTCAGTAT     VPRTSQY        1     0
GTGCCTCGGACTATTGGTGAG     VPRTIGE        1     0
GTGCCTCGGACTCAGACTACG     VPRTQTT        1     0
GTGCCTCGGACTCAGCTGGGT     VPRTQLG        1     0
GTGCCTCGGACTCCGGAGCCT     VPRTPEP        1     0
GTGCCTCGGACTCCTATTTTG     VPRTPIL        1     0
GTGCCTCGGACTCCTGCTGTT     VPRTPAV        1     0
GTGCCTCGGACTGAGTCGTTG     VPRTESL        1     0
GTGCCTCGGACTGATGCTGCT     VPRTDAA        1     0
GTGCCTCGGACTGATGCTTGG     VPRTDAW        1     0
GTGCCTCGGACTGCTGCTTTG     VPRTAAL        1     0
GTGCCTCGGACTGTTTTTCTG     VPRTVFL        1     0
GTGCCTCGGACTTTTCTTCTT     VPRTFLL        1     0
GTGCCTCGGAGTAAGCCGCCT     VPRSKPP        1     0
GTGCCTCGGAGTACTCATTGG     VPRSTHW        1     0
GTGCCTCGGAGTATGCAGTTT     VPRSMQF        1     0
GTGCCTCGGAGTCAGCATCCG     VPRSQHP        1     0
GTGCCTCGGAGTTCTGTGGTT     VPRSSVV        1     0
GTGCCTCGGAGTTGGTGTTTT     VPRSWCF        1     0
GTGCCTCGGATAACTGATATT     VPRITDI        1     0
GTGCCTCGGATGATGACTCCG     VPRMMTP        1     0
GTGCCTCGGATGCCTCTGGCT     VPRMPLA        1     0
GTGCCTCGGATGCTGCTTCTG     VPRMLLL        1     0
GTGCCTCGGATGGTGATGGCT     VPRMVMA        1     0
GTGCCTCGGATGGTTCATGTT     VPRMVHV        1     0
GTGCCTCGGATGTGGCCGTCT     VPRMWPS        1     0
GTGCCTCGGATGTTGATGATT     VPRMLMI        1     0
GTGCCTCGGATGTTGGTTGAT     VPRMLVD        1     0
GTGCCTCGGATTAAGACGCGG     VPRIKTR        1     0
GTGCCTCGGATTAATATTATT     VPRINII        1     0
GTGCCTCGGATTACGCTGCCG     VPRITLP        1     0
GTGCCTCGGATTCAGGATGTT     VPRIQDV        1     0
GTGCCTCGGATTCATCTTGAT     VPRIHLD        1     0
GTGCCTCGGATTCCGCCGTAT     VPRIPPY        1     0
GTGCCTCGGATTCCGCCTCCT     VPRIPPP        1     0
GTGCCTCGGATTCCTACTGCT     VPRIPTA        1     0
GTGCCTCGGATTCCTATTCCG     VPRIPIP        1     0
GTGCCTCGGATTCTGATGCCG     VPRILMP        1     0
GTGCCTCGGATTCTTATTGTG     VPRILIV        1     0
GTGCCTCGGATTCTTGCTCAG     VPRILAQ        1     0
GTGCCTCGGATTGAGCTTCCG     VPRIELP        1     0
GTGCCTCGGATTGCGCTTCAG     VPRIALQ        1     0
GTGCCTCGGATTGGGGAGGCG     VPRIGEA        1     0
GTGCCTCGGATTTCTCCTCGT     VPRISPR        1     0
GTGCCTCGGATTTCTCCTTCT     VPRISPS        1     0
GTGCCTCGGCAGACTGCTATG     VPRQTAM        1     0
GTGCCTCGGCAGAGTGGGGGT     VPRQSGG        1     0
GTGCCTCGGCAGCATCTGGTT     VPRQHLV        1     0
GTGCCTCGGCAGCCGCATCCT     VPRQPHP        1     0
GTGCCTCGGCAGCCGTATACG     VPRQPYT        1     0
GTGCCTCGGCAGCTGACTTCT     VPRQLTS        1     0
GTGCCTCGGCAGCTGTCGATG     VPRQLSM        1     0
GTGCCTCGGCAGGAGATGCAT     VPRQEMH        1     0
GTGCCTCGGCAGGTTGATCCT     VPRQVDP        1     0
GTGCCTCGGCAGTCTGCGTCG     VPRQSAS        1     0
GTGCCTCGGCAGTTGCATACG     VPRQLHT        1     0
GTGCCTCGGCAGTTTTATTGG     VPRQFYW        1     0
GTGCCTCGGCATACGGCGGCG     VPRHTAA        1     0
GTGCCTCGGCATACTTCTCTT     VPRHTSL        1     0
GTGCCTCGGCATACTTTTGTT     VPRHTFV        1     0
GTGCCTCGGCATATGGATACG     VPRHMDT        1     0
GTGCCTCGGCATCATTTGTGG     VPRHHLW        1     0
GTGCCTCGGCATCCGCGTACT     VPRHPRT        1     0
GTGCCTCGGCATGTTGCTCCT     VPRHVAP        1     0
GTGCCTCGGCATTCTCCTGTG     VPRHSPV        1     0
GTGCCTCGGCCGCATCATGCT     VPRPHHA        1     0
GTGCCTCGGCCTACGCATCTT     VPRPTHL        1     0
GTGCCTCGGCCTACTATTCTT     VPRPTIL        1     0
GTGCCTCGGCCTACTGAGGGG     VPRPTEG        1     0
GTGCCTCGGCCTACTGTTGAG     VPRPTVE        1     0
GTGCCTCGGCCTATTTCTCTG     VPRPISL        1     0
GTGCCTCGGCCTCAGACTTGG     VPRPQTW        1     0
GTGCCTCGGCCTCCGGATCCT     VPRPPDP        1     0
GTGCCTCGGCCTCCTGTTATT     VPRPPVI        1     0
GTGCCTCGGCCTCTGAATTAT     VPRPLNY        1     0
GTGCCTCGGCCTCTGCAGCTT     VPRPLQL        1     0
GTGCCTCGGCCTCTGCATGGG     VPRPLHG        1     0
GTGCCTCGGCCTCTGGTTTCT     VPRPLVS        1     0
GTGCCTCGGCCTCTGTCGCAT     VPRPLSH        1     0
GTGCCTCGGCCTCTTATGACG     VPRPLMT        1     0
GTGCCTCGGCCTCTTTCGATT     VPRPLSI        1     0
GTGCCTCGGCCTCTTTCTACT     VPRPLST        1     0
GTGCCTCGGCCTGGTCTGCAT     VPRPGLH        1     0
GTGCCTCGGCCTGTGACTAAG     VPRPVTK        1     0
GTGCCTCGGCCTGTGCAGCTT     VPRPVQL        1     0
GTGCCTCGGCCTGTTGCTACT     VPRPVAT        1     0
GTGCCTCGGCCTTATACTTCG     VPRPYTS        1     0
GTGCCTCGGCCTTCGATTCAT     VPRPSIH        1     0
GTGCCTCGGCCTTCTCCTTCT     VPRPSPS        1     0
GTGCCTCGGCCTTCTGAGAGG     VPRPSER        1     0
GTGCCTCGGCCTTCTGGTGTT     VPRPSGV        1     0
GTGCCTCGGCCTTCTTTTAGT     VPRPSFS        1     0
GTGCCTCGGCCTTGGAGTGTT     VPRPWSV        1     0
GTGCCTCGGCCTTGTTCTTGT     VPRPCSC        1     0
GTGCCTCGGCCTTTGGAGTTT     VPRPLEF        1     0
GTGCCTCGGCCTTTTTGGGAG     VPRPFWE        1     0
GTGCCTCGGCTGAATCCTGTT     VPRLNPV        1     0
GTGCCTCGGCTGACTACTCCT     VPRLTTP        1     0
GTGCCTCGGCTGACTCAGATG     VPRLTQM        1     0
GTGCCTCGGCTGATGATTTTG     VPRLMIL        1     0
GTGCCTCGGCTGATTCCTCCT     VPRLIPP        1     0
GTGCCTCGGCTGCATGTGCCT     VPRLHVP        1     0
GTGCCTCGGCTGCATTCTAGT     VPRLHSS        1     0
GTGCCTCGGCTGCCTAATTCT     VPRLPNS        1     0
GTGCCTCGGCTGCCTAGTTTG     VPRLPSL        1     0
GTGCCTCGGCTGCCTATTACT     VPRLPIT        1     0
GTGCCTCGGCTGCCTTCGCAT     VPRLPSH        1     0
GTGCCTCGGCTGCTGAGTCCT     VPRLLSP        1     0
GTGCCTCGGCTGGAGACGCGG     VPRLETR        1     0
GTGCCTCGGCTGGTGTCTATG     VPRLVSM        1     0
GTGCCTCGGCTGGTTCCTGAT     VPRLVPD        1     0
GTGCCTCGGCTGTCGGCGTTT     VPRLSAF        1     0
GTGCCTCGGCTGTCGTGGACT     VPRLSWT        1     0
GTGCCTCGGCTTACGAATGCT     VPRLTNA        1     0
GTGCCTCGGCTTAGTACGCTG     VPRLSTL        1     0
GTGCCTCGGCTTAGTGCGCTT     VPRLSAL        1     0
GTGCCTCGGCTTATTATGATT     VPRLIMI        1     0
GTGCCTCGGCTTATTTCTCCG     VPRLISP        1     0
GTGCCTCGGCTTCATAGTGTT     VPRLHSV        1     0
GTGCCTCGGCTTCATCCTGCG     VPRLHPA        1     0
GTGCCTCGGCTTCCTACTAAG     VPRLPTK        1     0
GTGCCTCGGCTTCCTCCGTCT     VPRLPPS        1     0
GTGCCTCGGCTTCCTCTTTTG     VPRLPLL        1     0
GTGCCTCGGCTTCTTACTCTG     VPRLLTL        1     0
GTGCCTCGGCTTGATGCGGTG     VPRLDAV        1     0
GTGCCTCGGCTTGATGCTTTT     VPRLDAF        1     0
GTGCCTCGGCTTTCGACGCTG     VPRLSTL        1     0
GTGCCTCGGCTTTTTGTGTCG     VPRLFVS        1     0
GTGCCTCGGGAGACTATTCGT     VPRETIR        1     0
GTGCCTCGGGAGACTTCGGCT     VPRETSA        1     0
GTGCCTCGGGAGCATACTTTG     VPREHTL        1     0
GTGCCTCGGGAGCCTAATCCG     VPREPNP        1     0
GTGCCTCGGGAGCTGCATTCG     VPRELHS        1     0
GTGCCTCGGGAGCTTTGTACT     VPRELCT        1     0
GTGCCTCGGGAGGAGACTATT     VPREETI        1     0
GTGCCTCGGGAGGGTCTTCCG     VPREGLP        1     0
GTGCCTCGGGAGTTTGATCTT     VPREFDL        1     0
GTGCCTCGGGATAAGAGTCCT     VPRDKSP        1     0
GTGCCTCGGGATAATACTCCT     VPRDNTP        1     0
GTGCCTCGGGATATGACTACT     VPRDMTT        1     0
GTGCCTCGGGATCCGTATATG     VPRDPYM        1     0
GTGCCTCGGGATCCTGTGACG     VPRDPVT        1     0
GTGCCTCGGGATCGGGTGCCT     VPRDRVP        1     0
GTGCCTCGGGATGCTCGTTTG     VPRDARL        1     0
GTGCCTCGGGATTATATGGAT     VPRDYMD        1     0
GTGCCTCGGGATTCTGCTCCG     VPRDSAP        1     0
GTGCCTCGGGCGATTTCTGCT     VPRAISA        1     0
GTGCCTCGGGCGCTGCCTACT     VPRALPT        1     0
GTGCCTCGGGCGCTGCCTTCT     VPRALPS        1     0
GTGCCTCGGGCGGCTACTTAT     VPRAATY        1     0
GTGCCTCGGGCGGCTCTGTCG     VPRAALS        1     0
GTGCCTCGGGCGGTGCAGTTG     VPRAVQL        1     0
GTGCCTCGGGCTAATATGCCT     VPRANMP        1     0
GTGCCTCGGGCTACTCCGCTT     VPRATPL        1     0
GTGCCTCGGGCTATTCCGTCT     VPRAIPS        1     0
GTGCCTCGGGCTCATACGGAG     VPRAHTE        1     0
GTGCCTCGGGCTCATACGTTG     VPRAHTL        1     0
GTGCCTCGGGCTCCTACGCCG     VPRAPTP        1     0
GTGCCTCGGGCTGAGCATCCG     VPRAEHP        1     0
GTGCCTCGGGCTGCTAATGGG     VPRAANG        1     0
GTGCCTCGGGCTGTTCGGCTT     VPRAVRL        1     0
GTGCCTCGGGCTTATAATGGT     VPRAYNG        1     0
GTGCCTCGGGCTTATGTTCAT     VPRAYVH        1     0
GTGCCTCGGGCTTTGATGGAT     VPRALMD        1     0
GTGCCTCGGGGGACGCCTGGT     VPRGTPG        1     0
GTGCCTCGGGGGATGTAGAGT     VPRGMQS        1     0
GTGCCTCGGGGTACTGCTGTG     VPRGTAV        1     0
GTGCCTCGGGGTCTGCTGTCT     VPRGLLS        1     0
GTGCCTCGGGGTGTGCATTCT     VPRGVHS        1     0
GTGCCTCGGGGTTATACTCCT     VPRGYTP        1     0
GTGCCTCGGGTGAAGACGTTG     VPRVKTL        1     0
GTGCCTCGGGTGCCTCCGCCG     VPRVPPP        1     0
GTGCCTCGGGTGCCTTATCTG     VPRVPYL        1     0
GTGCCTCGGGTGCCTTTTTCG     VPRVPFS        1     0
GTGCCTCGGGTGCTGCTGATG     VPRVLLM        1     0
GTGCCTCGGGTGCTTCATATG     VPRVLHM        1     0
GTGCCTCGGGTGTTGCTGACT     VPRVLLT        1     0
GTGCCTCGGGTTAAGTGGCAT     VPRVKWH        1     0
GTGCCTCGGGTTACTCCTTAT     VPRVTPY        1     0
GTGCCTCGGGTTATGATGAAT     VPRVMMN        1     0
GTGCCTCGGGTTCCGATGCTT     VPRVPML        1     0
GTGCCTCGGGTTCCTCTTCCT     VPRVPLP        1     0
GTGCCTCGGGTTCCTGCGTTT     VPRVPAF        1     0
GTGCCTCGGGTTGATTCGCAT     VPRVDSH        1     0
GTGCCTCGGGTTGCTGCTCAT     VPRVAAH        1     0
GTGCCTCGGGTTGGGCATCCT     VPRVGHP        1     0
GTGCCTCGGTAGACTACGATG     VPRQTTM        1     0
GTGCCTCGGTAGACTGATTCT     VPRQTDS        1     0
GTGCCTCGGTATCATCTTCTT     VPRYHLL        1     0
GTGCCTCGGTATCATTCTACT     VPRYHST        1     0
GTGCCTCGGTATGATGTTATT     VPRYDVI        1     0
GTGCCTCGGTATGATTTTTCG     VPRYDFS        1     0
GTGCCTCGGTATTATACTACT     VPRYYTT        1     0
GTGCCTCGGTATTATGTGCTT     VPRYYVL        1     0
GTGCCTCGGTCGAATGATCAG     VPRSNDQ        1     0
GTGCCTCGGTCGACGACTTGT     VPRSTTC        1     0
GTGCCTCGGTCGACGTCTTCG     VPRSTSS        1     0
GTGCCTCGGTCGACTTAGGGG     VPRSTQG        1     0
GTGCCTCGGTCGACTTATATG     VPRSTYM        1     0
GTGCCTCGGTCGCCGCTGTCT     VPRSPLS        1     0
GTGCCTCGGTCGGGTTCTGCT     VPRSGSA        1     0
GTGCCTCGGTCGGTTGTGCCT     VPRSVVP        1     0
GTGCCTCGGTCGTATGATCAG     VPRSYDQ        1     0
GTGCCTCGGTCGTATGGGTCT     VPRSYGS        1     0
GTGCCTCGGTCGTGGCATGCG     VPRSWHA        1     0
GTGCCTCGGTCGTTGACTGCT     VPRSLTA        1     0
GTGCCTCGGTCTAATACGATT     VPRSNTI        1     0
GTGCCTCGGTCTAGTGTGCTG     VPRSSVL        1     0
GTGCCTCGGTCTCCGACTCAG     VPRSPTQ        1     0
GTGCCTCGGTCTCCGCTTTAT     VPRSPLY        1     0
GTGCCTCGGTCTCCGGATACG     VPRSPDT        1     0
GTGCCTCGGTCTCTGGCTCCT     VPRSLAP        1     0
GTGCCTCGGTCTCTTAGTCAT     VPRSLSH        1     0
GTGCCTCGGTCTCTTTCGATG     VPRSLSM        1     0
GTGCCTCGGTCTGATCTGTCT     VPRSDLS        1     0
GTGCCTCGGTCTGTGGCTGCT     VPRSVAA        1     0
GTGCCTCGGTCTTATCCTCCT     VPRSYPP        1     0
GTGCCTCGGTCTTTGTCTCCG     VPRSLSP        1     0
GTGCCTCGGTGGACGTATGCG     VPRWTYA        1     0
GTGCCTCGGTGGCATACTTTG     VPRWHTL        1     0
GTGCCTCGGTGGCTTCTGGAG     VPRWLLE        1     0
GTGCCTCGGTGGGTTACTCTT     VPRWVTL        1     0
GTGCCTCGGTGGGTTGATCCG     VPRWVDP        1     0
GTGCCTCGGTGTACGTCGGTT     VPRCTSV        1     0
GTGCCTCGGTGTCCATTTCCG     VPRCPFP        1     0
GTGCCTCGGTGTCCGTATCAT     VPRCPYH        1     0
GTGCCTCGGTGTCTTATTCCT     VPRCLIP        1     0
GTGCCTCGGTGTGAGCTTTAG     VPRCELQ        1     0
GTGCCTCGGTGTGCGACTTTT     VPRCATF        1     0
GTGCCTCGGTGTGGGTTTTTG     VPRCGFL        1     0
GTGCCTCGGTTGAAGCCTACG     VPRLKPT        1     0
GTGCCTCGGTTGAATCATCTG     VPRLNHL        1     0
GTGCCTCGGTTGACGTTGTGT     VPRLTLC        1     0
GTGCCTCGGTTGATGAAGATT     VPRLMKI        1     0
GTGCCTCGGTTGATGCAGTCG     VPRLMQS        1     0
GTGCCTCGGTTGCAGGATCAT     VPRLQDH        1     0
GTGCCTCGGTTGCATGCTATT     VPRLHAI        1     0
GTGCCTCGGTTGCATTCTTGG     VPRLHSW        1     0
GTGCCTCGGTTGCCTGCTCAG     VPRLPAQ        1     0
GTGCCTCGGTTGCTTGCGTCG     VPRLLAS        1     0
GTGCCTCGGTTGGCTCAGTTT     VPRLAQF        1     0
GTGCCTCGGTTGGCTTATATT     VPRLAYI        1     0
GTGCCTCGGTTGTTTCCTACG     VPRLFPT        1     0
GTGCCTCGGTTGTTTTGGCAT     VPRLFWH        1     0
GTGCCTCGGTTTACTGATTCT     VPRFTDS        1     0
GTGCCTCGGTTTCTTATTGCG     VPRFLIA        1     0
GTGCCTCGGTTTGCGCATTAT     VPRFAHY        1     0
GTGCCTCGGTTTTCGCTGCTG     VPRFSLL        1     0
GTGCCTCGGTTTTCGTCGTCT     VPRFSSS        1     0
GTGCCTCGTAAGCCTCCATAG     VPRKPPQ        1     0
GTGCCTCGTAAGCCTCCGTAG     VPRKPPQ        1     0
GTGCCTCGTAATACGTATACT     VPRNTYT        1     0
GTGCCTCGTAATAGGGTGGAG     VPRNRVE        1     0
GTGCCTCGTAATATGCCGATG     VPRNMPM        1     0
GTGCCTCGTAATCCTCTGACG     VPRNPLT        1     0
GTGCCTCGTAATCCTGGTTAG     VPRNPGQ        1     0
GTGCCTCGTAATCTTCATGCG     VPRNLHA        1     0
GTGCCTCGTAATGAGCTTCCT     VPRNELP        1     0
GTGCCTCGTAATGATAAGGAT     VPRNDKD        1     0
GTGCCTCGTAATGCGCAGCCG     VPRNAQP        1     0
GTGCCTCGTAATGCGCATCTT     VPRNAHL        1     0
GTGCCTCGTAATGGTTTTTGG     VPRNGFW        1     0
GTGCCTCGTAATGTGCCGCGT     VPRNVPR        1     0
GTGCCTCGTAATGTTGGGACT     VPRNVGT        1     0
GTGCCTCGTAATTATCCGTTG     VPRNYPL        1     0
GTGCCTCGTAATTGGCATCTT     VPRNWHL        1     0
GTGCCTCGTACGACTGTTGTT     VPRTTVV        1     0
GTGCCTCGTACGATTACGATG     VPRTITM        1     0
GTGCCTCGTACGATTGGTAAT     VPRTIGN        1     0
GTGCCTCGTACGCATATGGAT     VPRTHMD        1     0
GTGCCTCGTACGCCGGATATG     VPRTPDM        1     0
GTGCCTCGTACGCCGGCTTCG     VPRTPAS        1     0
GTGCCTCGTACGCCGTGGGTT     VPRTPWV        1     0
GTGCCTCGTACGCTGTATGAT     VPRTLYD        1     0
GTGCCTCGTACGCTTTCTCAT     VPRTLSH        1     0
GTGCCTCGTACGGATCCGCAT     VPRTDPH        1     0
GTGCCTCGTACGGCGATTAAG     VPRTAIK        1     0
GTGCCTCGTACGGTGGCTAGT     VPRTVAS        1     0
GTGCCTCGTACGGTTAATTAT     VPRTVNY        1     0
GTGCCTCGTACGTCGACGATG     VPRTSTM        1     0
GTGCCTCGTACGTCTTATAGT     VPRTSYS        1     0
GTGCCTCGTACGTCTTCTGCG     VPRTSSA        1     0
GTGCCTCGTACTACTAATTTG     VPRTTNL        1     0
GTGCCTCGTACTATTCCTATT     VPRTIPI        1     0
GTGCCTCGTACTCAGGCGCTG     VPRTQAL        1     0
GTGCCTCGTACTCATATGACG     VPRTHMT        1     0
GTGCCTCGTACTCATCCTTTT     VPRTHPF        1     0
GTGCCTCGTACTCCGCATGAT     VPRTPHD        1     0
GTGCCTCGTACTCCTACGCCG     VPRTPTP        1     0
GTGCCTCGTACTCCTACGGCT     VPRTPTA        1     0
GTGCCTCGTACTCCTCATGCT     VPRTPHA        1     0
GTGCCTCGTACTCTGCCGCTG     VPRTLPL        1     0
GTGCCTCGTACTGCTACTTCT     VPRTATS        1     0
GTGCCTCGTACTGCTCTTATG     VPRTALM        1     0
GTGCCTCGTACTGCTCTTCCT     VPRTALP        1     0
GTGCCTCGTACTGGTTCGCTG     VPRTGSL        1     0
GTGCCTCGTACTGTGAATGGG     VPRTVNG        1     0
GTGCCTCGTACTTCGGTTCAT     VPRTSVH        1     0
GTGCCTCGTACTTCTACGGAT     VPRTSTD        1     0
GTGCCTCGTACTTCTTTTTTT     VPRTSFF        1     0
GTGCCTCGTAGTAATCCGCCT     VPRSNPP        1     0
GTGCCTCGTAGTACGCTGGTT     VPRSTLV        1     0
GTGCCTCGTAGTCAGCCGCCT     VPRSQPP        1     0
GTGCCTCGTAGTCATCCGGTG     VPRSHPV        1     0
GTGCCTCGTAGTCCGACTCGT     VPRSPTR        1     0
GTGCCTCGTAGTCCGGTGTTT     VPRSPVF        1     0
GTGCCTCGTAGTGCGCCGAAT     VPRSAPN        1     0
GTGCCTCGTAGTGCTCCGGCT     VPRSAPA        1     0
GTGCCTCGTAGTGCTCCTCCG     VPRSAPP        1     0
GTGCCTCGTAGTGCTCTGACT     VPRSALT        1     0
GTGCCTCGTAGTGGGATGCAG     VPRSGMQ        1     0
GTGCCTCGTAGTTCGCATTTT     VPRSSHF        1     0
GTGCCTCGTATGACGACGCTT     VPRMTTL        1     0
GTGCCTCGTATGACTGTCGCT     VPRMTVA        1     0
GTGCCTCGTATGATGCCGCTT     VPRMMPL        1     0
GTGCCTCGTATGCCTACTCCT     VPRMPTP        1     0
GTGCCTCGTATGCTTTTTCCT     VPRMLFP        1     0
GTGCCTCGTATGGGTGGTCAG     VPRMGGQ        1     0
GTGCCTCGTATGGTTCCGGGG     VPRMVPG        1     0
GTGCCTCGTATGTATCTTTAT     VPRMYLY        1     0
GTGCCTCGTATGTTGGTGTTT     VPRMLVF        1     0
GTGCCTCGTATGTTTGAGTGT     VPRMFEC        1     0
GTGCCTCGTATTACGATGCGT     VPRITMR        1     0
GTGCCTCGTATTCTGCATCAT     VPRILHH        1     0
GTGCCTCGTATTGATGTTATG     VPRIDVM        1     0
GTGCCTCGTATTGCACCTCAG     VPRIAPQ        1     0
GTGCCTCGTATTGGTCCGCCT     VPRIGPP        1     0
GTGCCTCGTATTTATCAGCAT     VPRIYQH        1     0
GTGCCTCGTATTTGTCCGCCG     VPRICPP        1     0
GTGCCTCGTCAGCAGGAGAAT     VPRQQEN        1     0
GTGCCTCGTCAGCCTGTTCCT     VPRQPVP        1     0
GTGCCTCGTCAGCTTCAGTAG     VPRQLQQ        1     0
GTGCCTCGTCAGCTTCTTCTG     VPRQLLL        1     0
GTGCCTCGTCAGTATACGCTT     VPRQYTL        1     0
GTGCCTCGTCAGTATATGTAT     VPRQYMY        1     0
GTGCCTCGTCAGTTTCTGCGG     VPRQFLR        1     0
GTGCCTCGTCATAATAGTCAT     VPRHNSH        1     0
GTGCCTCGTCATACGCATACG     VPRHTHT        1     0
GTGCCTCGTCATACGCTTCCG     VPRHTLP        1     0
GTGCCTCGTCATATGCTTAAT     VPRHMLN        1     0
GTGCCTCGTCATATTGTTGAG     VPRHIVE        1     0
GTGCCTCGTCATCATCAGAAT     VPRHHQN        1     0
GTGCCTCGTCATCCTAGTATG     VPRHPSM        1     0
GTGCCTCGTCATCCTCCTACG     VPRHPPT        1     0
GTGCCTCGTCATCCTGTTCAT     VPRHPVH        1     0
GTGCCTCGTCATCTGCTGTCT     VPRHLLS        1     0
GTGCCTCGTCATCTTCCTGCG     VPRHLPA        1     0
GTGCCTCGTCATCTTGATAAT     VPRHLDN        1     0
GTGCCTCGTCATGAGCTGTTG     VPRHELL        1     0
GTGCCTCGTCATGCTTCTACT     VPRHAST        1     0
GTGCCTCGTCATGTGTCTTAT     VPRHVSY        1     0
GTGCCTCGTCATTCGGAGATG     VPRHSEM        1     0
GTGCCTCGTCATTCTACTGTT     VPRHSTV        1     0
GTGCCTCGTCATTGGTTTCCT     VPRHWFP        1     0
GTGCCTCGTCATTTTAGTACT     VPRHFST        1     0
GTGCCTCGTCCGACGCCTTCG     VPRPTPS        1     0
GTGCCTCGTCCGCAGCCTCTG     VPRPQPL        1     0
GTGCCTCGTCCGCAGCTTGTG     VPRPQLV        1     0
GTGCCTCGTCCGCATAAGTTT     VPRPHKF        1     0
GTGCCTCGTCCGCATCCTCAG     VPRPHPQ        1     0
GTGCCTCGTCCGCATTGGGGG     VPRPHWG        1     0
GTGCCTCGTCCGCCTATACCT     VPRPPIP        1     0
GTGCCTCGTCCGCCTGAGTTT     VPRPPEF        1     0
GTGCCTCGTCCGCTGCAGCAT     VPRPLQH        1     0
GTGCCTCGTCCGCTTAATTTT     VPRPLNF        1     0
GTGCCTCGTCCGGCGTTGCCT     VPRPALP        1     0
GTGCCTCGTCCGGCTACGTAT     VPRPATY        1     0
GTGCCTCGTCCGGGGCAGAAT     VPRPGQN        1     0
GTGCCTCGTCCGGTGGCGCAT     VPRPVAH        1     0
GTGCCTCGTCCGGTTGCTTTT     VPRPVAF        1     0
GTGCCTCGTCCGTCTCATCCT     VPRPSHP        1     0
GTGCCTCGTCCGTGTGCTCGG     VPRPCAR        1     0
GTGCCTCGTCCGTTGAATCAT     VPRPLNH        1     0
GTGCCTCGTCCGTTTTCTCCG     VPRPFSP        1     0
GTGCCTCGTCCTACTGATCCG     VPRPTDP        1     0
GTGCCTCGTCCTAGTAAGCTT     VPRPSKL        1     0
GTGCCTCGTCCTAGTCCGCCG     VPRPSPP        1     0
GTGCCTCGTCCTATGTATCCT     VPRPMYP        1     0
GTGCCTCGTCCTATTTCTGAG     VPRPISE        1     0
GTGCCTCGTCCTCATCCTTAG     VPRPHPQ        1     0
GTGCCTCGTCCTCCTCTTAGT     VPRPPLS        1     0
GTGCCTCGTCCTCTGCAGCAT     VPRPLQH        1     0
GTGCCTCGTCCTCTGCCTAAT     VPRPLPN        1     0
GTGCCTCGTCCTCTTCCTTCT     VPRPLPS        1     0
GTGCCTCGTCCTCTTTCTCCT     VPRPLSP        1     0
GTGCCTCGTCCTGAGCCTTCT     VPRPEPS        1     0
GTGCCTCGTCCTGCTACTCCG     VPRPATP        1     0
GTGCCTCGTCCTGCTATGAGT     VPRPAMS        1     0
GTGCCTCGTCCTGGTACGAAT     VPRPGTN        1     0
GTGCCTCGTCCTGGTGTTTCG     VPRPGVS        1     0
GTGCCTCGTCCTGTTTTTCCT     VPRPVFP        1     0
GTGCCTCGTCCTTATCATCCG     VPRPYHP        1     0
GTGCCTCGTCCTTATGCGGCG     VPRPYAA        1     0
GTGCCTCGTCGTAAGTCTTTT     VPRRKSF        1     0
GTGCCTCGTCTGACTACGGCT     VPRLTTA        1     0
GTGCCTCGTCTGACTTTGTAT     VPRLTLY        1     0
GTGCCTCGTCTGAGTGTTTCT     VPRLSVS        1     0
GTGCCTCGTCTGATTCTGCCT     VPRLILP        1     0
GTGCCTCGTCTGCCTAGTCTG     VPRLPSL        1     0
GTGCCTCGTCTGCCTCCTCCT     VPRLPPP        1     0
GTGCCTCGTCTGCTTCAGTAT     VPRLLQY        1     0
GTGCCTCGTCTGGCGGCTCCT     VPRLAAP        1     0
GTGCCTCGTCTGGCTAATAAT     VPRLANN        1     0
GTGCCTCGTCTTACGCATAAT     VPRLTHN        1     0
GTGCCTCGTCTTACTCTTGTG     VPRLTLV        1     0
GTGCCTCGTCTTCATCTGACG     VPRLHLT        1     0
GTGCCTCGTCTTCCGGTTACG     VPRLPVT        1     0
GTGCCTCGTCTTCCTGCGCCT     VPRLPAP        1     0
GTGCCTCGTCTTGCTCCTTTG     VPRLAPL        1     0
GTGCCTCGTCTTGCTTTGCAT     VPRLALH        1     0
GTGCCTCGTCTTTGGCATGCG     VPRLWHA        1     0
GTGCCTCGTCTTTTTCCTTAT     VPRLFPY        1     0
GTGCCTCGTGAGACGATGATT     VPRETMI        1     0
GTGCCTCGTGAGACTGTTCCT     VPRETVP        1     0
GTGCCTCGTGAGCCGACGTCT     VPREPTS        1     0
GTGCCTCGTGAGCCGCTTGTG     VPREPLV        1     0
GTGCCTCGTGAGCTTGTTAAG     VPRELVK        1     0
GTGCCTCGTGAGGCTCTTGGG     VPREALG        1     0
GTGCCTCGTGAGGCTGTTACT     VPREAVT        1     0
GTGCCTCGTGAGTTTAGGGCA     VPREFRA        1     0
GTGCCTCGTGATAAGCCGTAT     VPRDKPY        1     0
GTGCCTCGTGATAATTTGTAT     VPRDNLY        1     0
GTGCCTCGTGATACGCATCAT     VPRDTHH        1     0
GTGCCTCGTGATACTTAGGTG     VPRDTQV        1     0
GTGCCTCGTGATCAGACTATT     VPRDQTI        1     0
GTGCCTCGTGATCGTGCGCTT     VPRDRAL        1     0
GTGCCTCGTGATCTGCATTAT     VPRDLHY        1     0
GTGCCTCGTGATCTGCCGCAG     VPRDLPQ        1     0
GTGCCTCGTGATGATTCTTCG     VPRDDSS        1     0
GTGCCTCGTGATGGTACGGAG     VPRDGTE        1     0
GTGCCTCGTGATGTGACTGCT     VPRDVTA        1     0
GTGCCTCGTGATGTGCCGAGT     VPRDVPS        1     0
GTGCCTCGTGCGAATGTTGCG     VPRANVA        1     0
GTGCCTCGTGCGATGACGTCT     VPRAMTS        1     0
GTGCCTCGTGCGCCGTTTGAT     VPRAPFD        1     0
GTGCCTCGTGCGCCTTCTGCT     VPRAPSA        1     0
GTGCCTCGTGCGCCTTTTTAG     VPRAPFQ        1     0
GTGCCTCGTGCGCTGGTGACT     VPRALVT        1     0
GTGCCTCGTGCGCTGTTGCCT     VPRALLP        1     0
GTGCCTCGTGCGTCTTGTAAG     VPRASCK        1     0
GTGCCTCGTGCGTTGCTTCAT     VPRALLH        1     0
GTGCCTCGTGCTACTACGCCG     VPRATTP        1     0
GTGCCTCGTGCTAGTGATGGT     VPRASDG        1     0
GTGCCTCGTGCTGAGCCGCAT     VPRAEPH        1     0
GTGCCTCGTGCTGCTCTGCCT     VPRAALP        1     0
GTGCCTCGTGCTGTGCCTCCT     VPRAVPP        1     0
GTGCCTCGTGGGGTGTCTTCG     VPRGVSS        1     0
GTGCCTCGTGGTCCTCTGCCT     VPRGPLP        1     0
GTGCCTCGTGGTCTGATTTCG     VPRGLIS        1     0
GTGCCTCGTGGTTGTCTTACT     VPRGCLT        1     0
GTGCCTCGTGTGCCTATTATG     VPRVPIM        1     0
GTGCCTCGTGTGCCTCCTCAG     VPRVPPQ        1     0
```
