## Supporting Data (Sequencing, Scripts) for "Reproducible Discovery of Cell-Binding Peptides “Lost” in Bulk Amplification via Emulsion Amplification in Phage Display Panning": Summary_Lot1.txt (part 145 of 164)

```
GTGCCTCGTGTGCTGCTTCTT     VPRVLLL        1     0
GTGCCTCGTGTGGCTCTGCTT     VPRVALL        1     0
GTGCCTCGTGTGGGTCCTATT     VPRVGPI        1     0
GTGCCTCGTGTGTTGATTCCT     VPRVLIP        1     0
GTGCCTCGTGTTACTCTGTTT     VPRVTLF        1     0
GTGCCTCGTGTTATGAATTAT     VPRVMNY        1     0
GTGCCTCGTGTTCATCTGTCG     VPRVHLS        1     0
GTGCCTCGTGTTGATATTCCG     VPRVDIP        1     0
GTGCCTCGTGTTTCGGTTCCG     VPRVSVP        1     0
GTGCCTCGTGTTTGGCTTTAT     VPRVWLY        1     0
GTGCCTCGTGTTTTGCCTTTG     VPRVLPL        1     0
GTGCCTCGTTAGATGCTTCCG     VPRQMLP        1     0
GTGCCTCGTTAGATTGCTCAG     VPRQIAQ        1     0
GTGCCTCGTTATCCTTCTGTG     VPRYPSV        1     0
GTGCCTCGTTATGAGATGCCG     VPRYEMP        1     0
GTGCCTCGTTCGACTCTTCAG     VPRSTLQ        1     0
GTGCCTCGTTCGGTTCTTACG     VPRSVLT        1     0
GTGCCTCGTTCTCATCCTCTG     VPRSHPL        1     0
GTGCCTCGTTCTCTTCCTCCT     VPRSLPP        1     0
GTGCCTCGTTCTGAGCTTAAT     VPRSELN        1     0
GTGCCTCGTTCTGATCCTTAT     VPRSDPY        1     0
GTGCCTCGTTCTGCTGCGGCT     VPRSAAA        1     0
GTGCCTCGTTGGACGGCGGCG     VPRWTAA        1     0
GTGCCTCGTTGGACGGTGTCT     VPRWTVS        1     0
GTGCCTCGTTGGCATCGGAAT     VPRWHRN        1     0
GTGCCTCGTTGTCCGAATACT     VPRCPNT        1     0
GTGCCTCGTTTGACGGGTCTG     VPRLTGL        1     0
GTGCCTCGTTTGACTCAGACG     VPRLTQT        1     0
GTGCCTCGTTTGACTGCGCAG     VPRLTAQ        1     0
GTGCCTCGTTTGATGTATATT     VPRLMYI        1     0
GTGCCTCGTTTGCATCCGCAT     VPRLHPH        1     0
GTGCCTCGTTTGCTTATGAAT     VPRLLMN        1     0
GTGCCTCGTTTGTCGACTCAT     VPRLSTH        1     0
GTGCCTCGTTTTACTGATTGG     VPRFTDW        1     0
GTGCCTCGTTTTATGCCGAGT     VPRFMPS        1     0
GTGCCTCGTTTTCCGCAGCAG     VPRFPQQ        1     0
GTGCCTCGTTTTCTTACTCCG     VPRFLTP        1     0
GTGCCTCGTTTTGATACGTTG     VPRFDTL        1     0
GTGCCTCGTTTTTTGCCGACT     VPRFLPT        1     0
GTGCCTCTACATGATCAGCGT     VPLHDQR        1     0
GTGCCTCTACCTGATACGCTT     VPLPDTL        1     0
GTGCCTCTGAAGAAGCTGCGT     VPLKKLR        1     0
GTGCCTCTGAAGCATGTTTGG     VPLKHVW        1     0
GTGCCTCTGAAGCCTATGTAT     VPLKPMY        1     0
GTGCCTCTGAAGCTGCTGACG     VPLKLLT        1     0
GTGCCTCTGAAGGCTTGGCCT     VPLKAWP        1     0
GTGCCTCTGAAGGTTATGAAG     VPLKVMK        1     0
GTGCCTCTGAAGTTTACTCAG     VPLKFTQ        1     0
GTGCCTCTGAATAGTCCGCGT     VPLNSPR        1     0
GTGCCTCTGAATCATCCTGTG     VPLNHPV        1     0
GTGCCTCTGAATCCGAAGGAG     VPLNPKE        1     0
GTGCCTCTGAATCCGAATTGG     VPLNPNW        1     0
GTGCCTCTGAATCCGCATCCT     VPLNPHP        1     0
GTGCCTCTGAATCCGCCGAGT     VPLNPPS        1     0
GTGCCTCTGAATCCGCTTCCG     VPLNPLP        1     0
GTGCCTCTGAATCCTATTTAT     VPLNPIY        1     0
GTGCCTCTGAATCTGTCGGTG     VPLNLSV        1     0
GTGCCTCTGAATGATAGGCTT     VPLNDRL        1     0
GTGCCTCTGAATGTGCCGCGT     VPLNVPR        1     0
GTGCCTCTGAATTGTAGTCCT     VPLNCSP        1     0
GTGCCTCTGAATTTGTCTAAT     VPLNLSN        1     0
GTGCCTCTGAATTTTCCGTTG     VPLNFPL        1     0
GTGCCTCTGACGACTGTTAGG     VPLTTVR        1     0
GTGCCTCTGACGCATCCGTAG     VPLTHPQ        1     0
GTGCCTCTGACGCATCCTCTT     VPLTHPL        1     0
GTGCCTCTGACGCATCTGTTT     VPLTHLF        1     0
GTGCCTCTGACGCATTCTCCG     VPLTHSP        1     0
GTGCCTCTGACGGATCATGTG     VPLTDHV        1     0
GTGCCTCTGACGGGGGCGTAT     VPLTGAY        1     0
GTGCCTCTGACGGTGCCTCCG     VPLTVPP        1     0
GTGCCTCTGACGTTGGAGCGT     VPLTLER        1     0
GTGCCTCTGACGTTTTCTCAG     VPLTFSQ        1     0
GTGCCTCTGACTAAGGCGTCG     VPLTKAS        1     0
GTGCCTCTGACTACGAAGACT     VPLTTKT        1     0
GTGCCTCTGACTACGCTTTCG     VPLTTLS        1     0
GTGCCTCTGACTAGTACTAGT     VPLTSTS        1     0
GTGCCTCTGACTCAGTTGAAT     VPLTQLN        1     0
GTGCCTCTGACTCATCCGCGG     VPLTHPR        1     0
GTGCCTCTGACTCCGATTGAT     VPLTPID        1     0
GTGCCTCTGACTCCTCGGTCG     VPLTPRS        1     0
GTGCCTCTGACTCGGCCTTCT     VPLTRPS        1     0
GTGCCTCTGACTCGTACTAAT     VPLTRTN        1     0
GTGCCTCTGACTCGTGATACT     VPLTRDT        1     0
GTGCCTCTGACTCTGACTCCT     VPLTLTP        1     0
GTGCCTCTGACTCTGCGTTTT     VPLTLRF        1     0
GTGCCTCTGACTGATGCGTAT     VPLTDAY        1     0
GTGCCTCTGACTGCGCGGCTT     VPLTARL        1     0
GTGCCTCTGACTGCGTTTACT     VPLTAFT        1     0
GTGCCTCTGACTGCTTAGGCT     VPLTAQA        1     0
GTGCCTCTGACTGTGAAGAAG     VPLTVKK        1     0
GTGCCTCTGACTGTGCTGCCG     VPLTVLP        1     0
GTGCCTCTGACTGTTATGCTG     VPLTVML        1     0
GTGCCTCTGACTTATTCGGCT     VPLTYSA        1     0
GTGCCTCTGACTTCGCGTGTG     VPLTSRV        1     0
GTGCCTCTGAGAACGTTGGGG     VPLRTLG        1     0
GTGCCTCTGAGGAATCCGCTG     VPLRNPL        1     0
GTGCCTCTGAGGCCTATGTTT     VPLRPMF        1     0
GTGCCTCTGAGGGAGAATGTG     VPLRENV        1     0
GTGCCTCTGAGGTCGGGGAGT     VPLRSGS        1     0
GTGCCTCTGAGGTGTAAGATG     VPLRCKM        1     0
GTGCCTCTGAGTAAGTCGAAT     VPLSKSN        1     0
GTGCCTCTGAGTAATGTTCCT     VPLSNVP        1     0
GTGCCTCTGAGTACGCCTCGT     VPLSTPR        1     0
GTGCCTCTGAGTACTCTTTCT     VPLSTLS        1     0
GTGCCTCTGAGTAGGACTCTG     VPLSRTL        1     0
GTGCCTCTGAGTATGGAGATT     VPLSMEI        1     0
GTGCCTCTGAGTCTTCCTTTT     VPLSLPF        1     0
GTGCCTCTGAGTGCTCTGTCG     VPLSALS        1     0
GTGCCTCTGAGTGGTCCTATT     VPLSGPI        1     0
GTGCCTCTGAGTTTTATTCGG     VPLSFIR        1     0
GTGCCTCTGATGACGCCTTCT     VPLMTPS        1     0
GTGCCTCTGATGATGGCTGTT     VPLMMAV        1     0
GTGCCTCTGATGATTGAGTGG     VPLMIEW        1     0
GTGCCTCTGATGCATTCTCGT     VPLMHSR        1     0
GTGCCTCTGATGCCGACGTCT     VPLMPTS        1     0
GTGCCTCTGATGCCGATTCAT     VPLMPIH        1     0
GTGCCTCTGATGCCGCGGTCT     VPLMPRS        1     0
GTGCCTCTGATGCCTGGTGGG     VPLMPGG        1     0
GTGCCTCTGATGCGGACGATG     VPLMRTM        1     0
GTGCCTCTGATGCGTCCTGGG     VPLMRPG        1     0
GTGCCTCTGATGGATGCTCCT     VPLMDAP        1     0
GTGCCTCTGATGGTGGTTCGT     VPLMVVR        1     0
GTGCCTCTGATGTTGGCTGGG     VPLMLAG        1     0
GTGCCTCTGATGTTTACGCAG     VPLMFTQ        1     0
GTGCCTCTGATGTTTGCGTGT     VPLMFAC        1     0
GTGCCTCTGATTACGCATAAT     VPLITHN        1     0
GTGCCTCTGATTACGCTTCAT     VPLITLH        1     0
GTGCCTCTGATTACTCGTCCG     VPLITRP        1     0
GTGCCTCTGATTAGGGCTAAT     VPLIRAN        1     0
GTGCCTCTGATTATGCGTGCG     VPLIMRA        1     0
GTGCCTCTGATTCAGCTTATG     VPLIQLM        1     0
GTGCCTCTGATTCCGCCTAAT     VPLIPPN        1     0
GTGCCTCTGATTCTGCCTTTT     VPLILPF        1     0
GTGCCTCTGATTCTTCAGGAG     VPLILQE        1     0
GTGCCTCTGATTGCGCCTATT     VPLIAPI        1     0
GTGCCTCTGATTGGTAAGCCG     VPLIGKP        1     0
GTGCCTCTGCAGACGAAGCTT     VPLQTKL        1     0
GTGCCTCTGCAGACGCATGCT     VPLQTHA        1     0
GTGCCTCTGCAGACTATGCAG     VPLQTMQ        1     0
GTGCCTCTGCAGACTTTGTGG     VPLQTLW        1     0
GTGCCTCTGCAGCAGGTTCGG     VPLQQVR        1     0
GTGCCTCTGCAGCAGTGGACT     VPLQQWT        1     0
GTGCCTCTGCAGCATCGTGAT     VPLQHRD        1     0
GTGCCTCTGCAGCATGGTGCT     VPLQHGA        1     0
GTGCCTCTGCAGCCGGTTGTT     VPLQPVV        1     0
GTGCCTCTGCAGCCTAATCTT     VPLQPNL        1     0
GTGCCTCTGCAGCCTCCTGCT     VPLQPPA        1     0
GTGCCTCTGCAGCCTGGGCGG     VPLQPGR        1     0
GTGCCTCTGCAGCGGACTGCT     VPLQRTA        1     0
GTGCCTCTGCAGCTGAAGATG     VPLQLKM        1     0
GTGCCTCTGCAGCTTACTTCT     VPLQLTS        1     0
GTGCCTCTGCAGCTTCAGGTG     VPLQLQV        1     0
GTGCCTCTGCAGGTGACGCTT     VPLQVTL        1     0
GTGCCTCTGCAGTATAATAAT     VPLQYNN        1     0
GTGCCTCTGCAGTCGTCGCGG     VPLQSSR        1     0
GTGCCTCTGCAGTCGTCGTAT     VPLQSSY        1     0
GTGCCTCTGCAGTCTCATATG     VPLQSHM        1     0
GTGCCTCTGCAGTGGACTAAT     VPLQWTN        1     0
GTGCCTCTGCATAAGAGTCGT     VPLHKSR        1     0
GTGCCTCTGCATAAGATTTTG     VPLHKIL        1     0
GTGCCTCTGCATAATTAGGTG     VPLHNQV        1     0
GTGCCTCTGCATAGTGCGATT     VPLHSAI        1     0
GTGCCTCTGCATATGCGTTCT     VPLHMRS        1     0
GTGCCTCTGCATCATCTTCAT     VPLHHLH        1     0
GTGCCTCTGCATCCGACGTAG     VPLHPTQ        1     0
GTGCCTCTGCATCGGAATCTT     VPLHRNL        1     0
GTGCCTCTGCATGAGAATAGT     VPLHENS        1     0
GTGCCTCTGCATGATCGTACT     VPLHDRT        1     0
GTGCCTCTGCATGCTAGGCCG     VPLHARP        1     0
GTGCCTCTGCATGGGCGGGAT     VPLHGRD        1     0
GTGCCTCTGCATTAGAGGTCG     VPLHQRS        1     0
GTGCCTCTGCATTATCCTTGT     VPLHYPC        1     0
GTGCCTCTGCATTATCGTCTG     VPLHYRL        1     0
GTGCCTCTGCATTCGATGAAG     VPLHSMK        1     0
GTGCCTCTGCATTTGGCGTCT     VPLHLAS        1     0
GTGCCTCTGCCGATGCTGCCT     VPLPMLP        1     0
GTGCCTCTGCCGCATATTAGT     VPLPHIS        1     0
GTGCCTCTGCCGCCGCGTGGT     VPLPPRG        1     0
GTGCCTCTGCCGCCTATGCCG     VPLPPMP        1     0
GTGCCTCTGCCGCCTCCTCTG     VPLPPPL        1     0
GTGCCTCTGCCGCCTCCTTGG     VPLPPPW        1     0
GTGCCTCTGCCGCCTCTTACT     VPLPPLT        1     0
GTGCCTCTGCCGCCTTATACT     VPLPPYT        1     0
GTGCCTCTGCCGCGTCCTGGT     VPLPRPG        1     0
GTGCCTCTGCCGCTGAAGGAT     VPLPLKD        1     0
GTGCCTCTGCCGCTGAATCGT     VPLPLNR        1     0
GTGCCTCTGCCGCTGGATTAT     VPLPLDY        1     0
GTGCCTCTGCCGCTTCCGCAT     VPLPLPH        1     0
GTGCCTCTGCCGCTTCTGACT     VPLPLLT        1     0
GTGCCTCTGCCGGCTCTTCCT     VPLPALP        1     0
GTGCCTCTGCCGGCTGCTACG     VPLPAAT        1     0
GTGCCTCTGCCGGGTCTGCTT     VPLPGLL        1     0
GTGCCTCTGCCGTATGTTCAT     VPLPYVH        1     0
GTGCCTCTGCCGTCGCATGCT     VPLPSHA        1     0
GTGCCTCTGCCGTGGAAGTGG     VPLPWKW        1     0
GTGCCTCTGCCGTTGCTGCCG     VPLPLLP        1     0
GTGCCTCTGCCTACTGATCAG     VPLPTDQ        1     0
GTGCCTCTGCCTAGTTGTCAG     VPLPSCQ        1     0
GTGCCTCTGCCTATGCATACG     VPLPMHT        1     0
GTGCCTCTGCCTCATCCGACG     VPLPHPT        1     0
GTGCCTCTGCCTCATTCGCCT     VPLPHSP        1     0
GTGCCTCTGCCTCCGAATTAG     VPLPPNQ        1     0
GTGCCTCTGCCTCCGATTTGG     VPLPPIW        1     0
GTGCCTCTGCCTCCGTATCCT     VPLPPYP        1     0
GTGCCTCTGCCTCCGTATGCT     VPLPPYA        1     0
GTGCCTCTGCCTCCTATGTTG     VPLPPML        1     0
GTGCCTCTGCCTCGCCTTGCT     VPLPRLA        1     0
GTGCCTCTGCCTCGGATGGCG     VPLPRMA        1     0
GTGCCTCTGCCTCGTAGTATT     VPLPRSI        1     0
GTGCCTCTGCCTCTGCAGACT     VPLPLQT        1     0
GTGCCTCTGCCTCTGCCTCCT     VPLPLPP        1     0
GTGCCTCTGCCTCTGCGGTTG     VPLPLRL        1     0
GTGCCTCTGCCTCTTAATCGT     VPLPLNR        1     0
GTGCCTCTGCCTCTTGGTGTT     VPLPLGV        1     0
GTGCCTCTGCCTGATAAGAAG     VPLPDKK        1     0
GTGCCTCTGCCTGATAGGTGG     VPLPDRW        1     0
GTGCCTCTGCCTGATGCTGTT     VPLPDAV        1     0
GTGCCTCTGCCTGCTATTTTG     VPLPAIL        1     0
GTGCCTCTGCCTGGGCGTCTG     VPLPGRL        1     0
GTGCCTCTGCCTGGGGTTCCG     VPLPGVP        1     0
GTGCCTCTGCCTGTGAATCAG     VPLPVNQ        1     0
GTGCCTCTGCCTTGGAAGCTT     VPLPWKL        1     0
GTGCCTCTGCCTTTGACTACG     VPLPLTT        1     0
GTGCCTCTGCGGACGGAGTCG     VPLRTES        1     0
GTGCCTCTGCGGATGGTTAAG     VPLRMVK        1     0
GTGCCTCTGCGGCCTAATATT     VPLRPNI        1     0
GTGCCTCTGCGGCCTACTCCG     VPLRPTP        1     0
GTGCCTCTGCGGGCTGATAGT     VPLRADS        1     0
GTGCCTCTGCGGTCGATGCAT     VPLRSMH        1     0
GTGCCTCTGCGGTCGATGTCT     VPLRSMS        1     0
GTGCCTCTGCGGTTGTGGCAT     VPLRLWH        1     0
GTGCCTCTGCGGTTTGTTCTG     VPLRFVL        1     0
GTGCCTCTGCGTAATTGGCCG     VPLRNWP        1     0
GTGCCTCTGCGTCATATTCCT     VPLRHIP        1     0
GTGCCTCTGCGTCCGCCTAAT     VPLRPPN        1     0
GTGCCTCTGCGTCCGTTGGCG     VPLRPLA        1     0
GTGCCTCTGCGTCCTTGGGTG     VPLRPWV        1     0
GTGCCTCTGCGTGATACTGAG     VPLRDTE        1     0
GTGCCTCTGCGTGATCCTAAT     VPLRDPN        1     0
GTGCCTCTGCTGATGCCGCTG     VPLLMPL        1     0
GTGCCTCTGCTGCATTGGACG     VPLLHWT        1     0
GTGCCTCTGCTGCCGGCGTTT     VPLLPAF        1     0
GTGCCTCTGCTGCCTAATCTT     VPLLPNL        1     0
GTGCCTCTGCTGCCTCCTCTG     VPLLPPL        1     0
GTGCCTCTGCTGCCTCGTTTT     VPLLPRF        1     0
GTGCCTCTGCTGCCTGTTAAG     VPLLPVK        1     0
GTGCCTCTGCTGCGGACTGCT     VPLLRTA        1     0
GTGCCTCTGCTGCGTACTCCT     VPLLRTP        1     0
GTGCCTCTGCTGCGTACTGCT     VPLLRTA        1     0
GTGCCTCTGCTGCTGCCTCTG     VPLLLPL        1     0
GTGCCTCTGCTGCTTCCTCTT     VPLLLPL        1     0
GTGCCTCTGCTGCTTGATACT     VPLLLDT        1     0
GTGCCTCTGCTGGAGCCGGAT     VPLLEPD        1     0
GTGCCTCTGCTGGATTCTTAT     VPLLDSY        1     0
GTGCCTCTGCTGGGTAATCCG     VPLLGNP        1     0
GTGCCTCTGCTGGGTACTCTG     VPLLGTL        1     0
GTGCCTCTGCTGTCTCTGGGT     VPLLSLG        1     0
GTGCCTCTGCTGTGGCCGCAT     VPLLWPH        1     0
GTGCCTCTGCTTACGGTTCCT     VPLLTVP        1     0
GTGCCTCTGCTTACTATGCAG     VPLLTMQ        1     0
GTGCCTCTGCTTACTCATCCT     VPLLTHP        1     0
GTGCCTCTGCTTACTTTGGGT     VPLLTLG        1     0
GTGCCTCTGCTTAGGCCTACG     VPLLRPT        1     0
GTGCCTCTGCTTAGTATTGAT     VPLLSID        1     0
GTGCCTCTGCTTATTTCTCAT     VPLLISH        1     0
GTGCCTCTGCTTCAGAATGTT     VPLLQNV        1     0
GTGCCTCTGCTTCATAGTGAT     VPLLHSD        1     0
GTGCCTCTGCTTCCGTCGCGG     VPLLPSR        1     0
GTGCCTCTGCTTCCGTCTGCT     VPLLPSA        1     0
GTGCCTCTGCTTCCGTGGTGG     VPLLPWW        1     0
GTGCCTCTGCTTCCTACGCGG     VPLLPTR        1     0
GTGCCTCTGCTTCCTACTATT     VPLLPTI        1     0
GTGCCTCTGCTTCCTAGTCGG     VPLLPSR        1     0
GTGCCTCTGCTTCCTCATAAT     VPLLPHN        1     0
GTGCCTCTGCTTCGTATGCAT     VPLLRMH        1     0
GTGCCTCTGCTTCTGACGTGG     VPLLLTW        1     0
GTGCCTCTGCTTGCTCTGGTG     VPLLALV        1     0
GTGCCTCTGGAGAATGAGAGT     VPLENES        1     0
GTGCCTCTGGAGCCGAGGGCG     VPLEPRA        1     0
GTGCCTCTGGAGCCTCGTAGG     VPLEPRR        1     0
GTGCCTCTGGAGCTGTTTCCT     VPLELFP        1     0
GTGCCTCTGGAGGTTGTGACG     VPLEVVT        1     0
GTGCCTCTGGATAATCCGTCT     VPLDNPS        1     0
GTGCCTCTGGATCCGCTTCAT     VPLDPLH        1     0
GTGCCTCTGGATGCTCGGCGG     VPLDARR        1     0
GTGCCTCTGGCGACGCTTGAG     VPLATLE        1     0
GTGCCTCTGGCGATGTATCCG     VPLAMYP        1     0
GTGCCTCTGGCGCATCCTCGT     VPLAHPR        1     0
GTGCCTCTGGCGCCGTATTCG     VPLAPYS        1     0
GTGCCTCTGGCGCCTACGGTT     VPLAPTV        1     0
GTGCCTCTGGCGCGGACTTCT     VPLARTS        1     0
GTGCCTCTGGCGCGTATTGAG     VPLARIE        1     0
GTGCCTCTGGCGCTGTATGGT     VPLALYG        1     0
GTGCCTCTGGCTCCTCGGTCT     VPLAPRS        1     0
GTGCCTCTGGCTCCTCTTGAG     VPLAPLE        1     0
GTGCCTCTGGCTCTACGGTAT     VPLALRY        1     0
GTGCCTCTGGCTCTTAGGACT     VPLALRT        1     0
GTGCCTCTGGGGAATGCTCCG     VPLGNAP        1     0
GTGCCTCTGGGGAATTATAAG     VPLGNYK        1     0
GTGCCTCTGGGGAGGACTGAT     VPLGRTD        1     0
GTGCCTCTGGGGATGAATATG     VPLGMNM        1     0
GTGCCTCTGGGGCGGACGCCT     VPLGRTP        1     0
GTGCCTCTGGGGCTTGTGCCG     VPLGLVP        1     0
GTGCCTCTGGGGGAGCCGCTT     VPLGEPL        1     0
GTGCCTCTGGGGGAGGGTACT     VPLGEGT        1     0
GTGCCTCTGGGGGATAGGTTT     VPLGDRF        1     0
GTGCCTCTGGGGTGGACTATT     VPLGWTI        1     0
GTGCCTCTGGGTATTACTCAT     VPLGITH        1     0
GTGCCTCTGGGTATTCCTGCG     VPLGIPA        1     0
GTGCCTCTGGGTCGGCTGTAT     VPLGRLY        1     0
GTGCCTCTGGGTCGGTCGCTG     VPLGRSL        1     0
GTGCCTCTGGGTCGTTCGTAT     VPLGRSY        1     0
GTGCCTCTGGGTGCGGCGCAT     VPLGAAH        1     0
GTGCCTCTGGGTTTGACTCTT     VPLGLTL        1     0
GTGCCTCTGGTGCCTGCGTGT     VPLVPAC        1     0
GTGCCTCTGGTGGAGTATACT     VPLVEYT        1     0
GTGCCTCTGGTGGCGCTTCTT     VPLVALL        1     0
GTGCCTCTGGTGTCTCGGTCT     VPLVSRS        1     0
GTGCCTCTGGTGTTGTAGCTG     VPLVLQL        1     0
GTGCCTCTGGTTACGCCTGCT     VPLVTPA        1     0
GTGCCTCTGGTTAGGGATGTT     VPLVRDV        1     0
GTGCCTCTGGTTATGTCGAGT     VPLVMSS        1     0
GTGCCTCTGGTTCAGACTCCT     VPLVQTP        1     0
GTGCCTCTGGTTCCTGATCTG     VPLVPDL        1     0
GTGCCTCTGTAGGGTTCGTCT     VPLQGSS        1     0
GTGCCTCTGTATAATTTGCCG     VPLYNLP        1     0
GTGCCTCTGTATCAGCATCTG     VPLYQHL        1     0
GTGCCTCTGTATCCTAGGCTG     VPLYPRL        1     0
GTGCCTCTGTATCCTGCGCTG     VPLYPAL        1     0
GTGCCTCTGTATCTGCCGCAT     VPLYLPH        1     0
GTGCCTCTGTATGGTCTGTAT     VPLYGLY        1     0
GTGCCTCTGTATTTGCATATT     VPLYLHI        1     0
GTGCCTCTGTCGCCGCAGGAT     VPLSPQD        1     0
GTGCCTCTGTCGCCGCGGCAG     VPLSPRQ        1     0
GTGCCTCTGTCGCCGGCTTAT     VPLSPAY        1     0
GTGCCTCTGTCGCCGTTTTGG     VPLSPFW        1     0
GTGCCTCTGTCGCGTCATGAG     VPLSRHE        1     0
GTGCCTCTGTCGCGTCTGATT     VPLSRLI        1     0
GTGCCTCTGTCGCTTCCTTCG     VPLSLPS        1     0
GTGCCTCTGTCGGATGAGCGT     VPLSDER        1     0
GTGCCTCTGTCGGATGGTAAT     VPLSDGN        1     0
GTGCCTCTGTCTAAGTATCTT     VPLSKYL        1     0
GTGCCTCTGTCTACTCGTGGT     VPLSTRG        1     0
GTGCCTCTGTCTATTATTCCT     VPLSIIP        1     0
GTGCCTCTGTCTCCGTCTTAT     VPLSPSY        1     0
GTGCCTCTGTCTCCTTCTCTG     VPLSPSL        1     0
GTGCCTCTGTCTGCGCGTCTT     VPLSARL        1     0
GTGCCTCTGTCTGTGACGTTT     VPLSVTF        1     0
GTGCCTCTGTCTTAGATGGTG     VPLSQMV        1     0
GTGCCTCTGTCTTATCGTGCG     VPLSYRA        1     0
GTGCCTCTGTCTTCGCCTTCT     VPLSSPS        1     0
GTGCCTCTGTCTTTTGATATG     VPLSFDM        1     0
GTGCCTCTGTGGCCGCTTTCT     VPLWPLS        1     0
GTGCCTCTGTGGGGGACGGGG     VPLWGTG        1     0
GTGCCTCTGTGGGTGCTTTCT     VPLWVLS        1     0
GTGCCTCTGTGGTTTCTTGGT     VPLWFLG        1     0
GTGCCTCTGTGTACTCATAGT     VPLCTHS        1     0
GTGCCTCTGTGTATGCATATT     VPLCMHI        1     0
GTGCCTCTGTGTCGGACTACT     VPLCRTT        1     0
GTGCCTCTGTTGATGCCTGAG     VPLLMPE        1     0
GTGCCTCTGTTGCTGCCTCTG     VPLLLPL        1     0
GTGCCTCTGTTGCTGCTTCAG     VPLLLLQ        1     0
GTGCCTCTGTTGGCTCATACT     VPLLAHT        1     0
GTGCCTCTGTTTAAGCATCCG     VPLFKHP        1     0
GTGCCTCTGTTTAAGTGGATG     VPLFKWM        1     0
GTGCCTCTGTTTACGTAGAGG     VPLFTQR        1     0
GTGCCTCTGTTTAGTCTGCGG     VPLFSLR        1     0
GTGCCTCTGTTTCATCATGGG     VPLFHHG        1     0
GTGCCTCTGTTTCGTAGTCCT     VPLFRSP        1     0
GTGCCTCTTAAGAATTCTGAG     VPLKNSE        1     0
GTGCCTCTTAAGACTGGTACT     VPLKTGT        1     0
GTGCCTCTTAAGATGAAGGCT     VPLKMKA        1     0
GTGCCTCTTAAGCATCTGCCT     VPLKHLP        1     0
GTGCCTCTTAAGCCGCCTGAG     VPLKPPE        1     0
GTGCCTCTTAAGCCGCTTTCG     VPLKPLS        1     0
GTGCCTCTTAAGCGTCTGGCT     VPLKRLA        1     0
GTGCCTCTTAAGCTGACTCCT     VPLKLTP        1     0
GTGCCTCTTAAGCTGGCGACT     VPLKLAT        1     0
GTGCCTCTTAATAATCATCTG     VPLNNHL        1     0
GTGCCTCTTAATAATCTTCCT     VPLNNLP        1     0
GTGCCTCTTAATACGCCTTAG     VPLNTPQ        1     0
GTGCCTCTTAATCAGCGGACT     VPLNQRT        1     0
GTGCCTCTTAATCCTGTTAAT     VPLNPVN        1     0
GTGCCTCTTAATGGTCCTGCT     VPLNGPA        1     0
GTGCCTCTTAATTCTGTTCGG     VPLNSVR        1     0
GTGCCTCTTACGAATCTTGTG     VPLTNLV        1     0
GTGCCTCTTACGACAGCTAAT     VPLTTAN        1     0
GTGCCTCTTACGACTACTGCG     VPLTTTA        1     0
GTGCCTCTTACGACTGCTGAT     VPLTTAD        1     0
GTGCCTCTTACGACTTTTGCG     VPLTTFA        1     0
GTGCCTCTTACGCATAAGGTT     VPLTHKV        1     0
GTGCCTCTTACGCCGAGTATG     VPLTPSM        1     0
GTGCCTCTTACGCCTCTTCGT     VPLTPLR        1     0
GTGCCTCTTACGCGGAATGGT     VPLTRNG        1     0
GTGCCTCTTACGGAGCTTGCT     VPLTELA        1     0
GTGCCTCTTACGGTTATTGGT     VPLTVIG        1     0
GTGCCTCTTACGTCTTATAAG     VPLTSYK        1     0
GTGCCTCTTACGTTGACGAAT     VPLTLTN        1     0
GTGCCTCTTACGTTTCCGTAG     VPLTFPQ        1     0
GTGCCTCTTACGTTTCTTCAG     VPLTFLQ        1     0
GTGCCTCTTACTAGTGTTCTG     VPLTSVL        1     0
GTGCCTCTTACTATGCCTCGT     VPLTMPR        1     0
GTGCCTCTTACTATTGGGTCT     VPLTIGS        1     0
GTGCCTCTTACTCATCGTCAT     VPLTHRH        1     0
GTGCCTCTTACTCCTTAGATT     VPLTPQI        1     0
GTGCCTCTTACTCGGCTGCTG     VPLTRLL        1     0
GTGCCTCTTACTCTGCATAAT     VPLTLHN        1     0
GTGCCTCTTACTGCGAAGCGT     VPLTAKR        1     0
GTGCCTCTTACTGCTACGCCT     VPLTATP        1     0
GTGCCTCTTACTGGTCTGCGT     VPLTGLR        1     0
GTGCCTCTTACTTTTACTCCT     VPLTFTP        1     0
GTGCCTCTTAGGAATTCGCTG     VPLRNSL        1     0
GTGCCTCTTAGGCCGCATGCG     VPLRPHA        1     0
GTGCCTCTTAGGGAGCATGCG     VPLREHA        1     0
GTGCCTCTTAGGGATCTTCTT     VPLRDLL        1     0
GTGCCTCTTAGGTATGTGAGT     VPLRYVS        1     0
GTGCCTCTTAGTACTCAGACT     VPLSTQT        1     0
GTGCCTCTTAGTCCGACTTGT     VPLSPTC        1     0
GTGCCTCTTAGTCCTGTGATT     VPLSPVI        1     0
GTGCCTCTTAGTGCTGAGTTG     VPLSAEL        1     0
GTGCCTCTTAGTGTGCAGCCT     VPLSVQP        1     0
GTGCCTCTTATGAGTAAGGTT     VPLMSKV        1     0
GTGCCTCTTATGATTATTTAT     VPLMIIY        1     0
GTGCCTCTTATGCCTACGCTT     VPLMPTL        1     0
GTGCCTCTTATGCCTATTCCT     VPLMPIP        1     0
GTGCCTCTTATGCCTCTGGAT     VPLMPLD        1     0
GTGCCTCTTATGCCTGCGCCT     VPLMPAP        1     0
GTGCCTCTTATGCTTCATCCG     VPLMLHP        1     0
GTGCCTCTTATGGCGCCGCCT     VPLMAPP        1     0
GTGCCTCTTATGGCTCGGTCT     VPLMARS        1     0
GTGCCTCTTATGTAGAGTCGT     VPLMQSR        1     0
GTGCCTCTTATGTCTCTTCAG     VPLMSLQ        1     0
GTGCCTCTTATTAATGAGCAG     VPLINEQ        1     0
GTGCCTCTTATTAGTCCGAAG     VPLISPK        1     0
GTGCCTCTTATTCCGTTGCTT     VPLIPLL        1     0
GTGCCTCTTATTGTGAATCCT     VPLIVNP        1     0
GTGCCTCTTCAGAGGACGTCT     VPLQRTS        1     0
GTGCCTCTTCAGCTGGCTCTT     VPLQLAL        1     0
GTGCCTCTTCAGGAGAGTAAT     VPLQESN        1     0
GTGCCTCTTCAGTGTCTGACG     VPLQCLT        1     0
GTGCCTCTTCATACGACGCAT     VPLHTTH        1     0
GTGCCTCTTCATAGGTCTGTG     VPLHRSV        1     0
GTGCCTCTTCATCAGCTGTAT     VPLHQLY        1     0
GTGCCTCTTCATCCTCAGTCT     VPLHPQS        1     0
GTGCCTCTTCATCCTCCGCGG     VPLHPPR        1     0
GTGCCTCTTCATCCTCTGCGG     VPLHPLR        1     0
GTGCCTCTTCATGATGCGTCT     VPLHDAS        1     0
GTGCCTCTTCATGCTCCGCAG     VPLHAPQ        1     0
GTGCCTCTTCATGTGACGCAT     VPLHVTH        1     0
GTGCCTCTTCCGAAGACTCTT     VPLPKTL        1     0
GTGCCTCTTCCGACGACGCGT     VPLPTTR        1     0
GTGCCTCTTCCGACGGCGGCG     VPLPTAA        1     0
GTGCCTCTTCCGATTGATAGG     VPLPIDR        1     0
GTGCCTCTTCCGCATTCTCCT     VPLPHSP        1     0
GTGCCTCTTCCGCCGACTAGT     VPLPPTS        1     0
GTGCCTCTTCCGCCGCCTGTG     VPLPPPV        1     0
GTGCCTCTTCCGCCGGTGCCT     VPLPPVP        1     0
GTGCCTCTTCCGCTGCTTCCG     VPLPLLP        1     0
GTGCCTCTTCCGGAGCGTACG     VPLPERT        1     0
GTGCCTCTTCCGGGTACTTCT     VPLPGTS        1     0
GTGCCTCTTCCGTCGCTTACG     VPLPSLT        1     0
GTGCCTCTTCCGTTTGATGTG     VPLPFDV        1     0
GTGCCTCTTCCTAATAAGCCT     VPLPNKP        1     0
GTGCCTCTTCCTACACTGGAT     VPLPTLD        1     0
GTGCCTCTTCCTACGGTTCTG     VPLPTVL        1     0
GTGCCTCTTCCTACTCTTACT     VPLPTLT        1     0
GTGCCTCTTCCTACTGTGTAT     VPLPTVY        1     0
GTGCCTCTTCCTAGTACGTCG     VPLPSTS        1     0
GTGCCTCTTCCTATTCCTGCT     VPLPIPA        1     0
GTGCCTCTTCCTATTCGGTAT     VPLPIRY        1     0
GTGCCTCTTCCTCAGCATTAG     VPLPQHQ        1     0
GTGCCTCTTCCTCATATGCGT     VPLPHMR        1     0
GTGCCTCTTCCTCATCCTGAT     VPLPHPD        1     0
GTGCCTCTTCCTCCTCATTAG     VPLPPHQ        1     0
GTGCCTCTTCCTCTGGATAAT     VPLPLDN        1     0
GTGCCTCTTCCTCTGTGGCCT     VPLPLWP        1     0
GTGCCTCTTCCTGCGCAGACG     VPLPAQT        1     0
GTGCCTCTTCCTGGGCAGTAT     VPLPGQY        1     0
GTGCCTCTTCCTGTTAATCAT     VPLPVNH        1     0
GTGCCTCTTCCTTCGCGTTGG     VPLPSRW        1     0
GTGCCTCTTCCTTCTGATTGG     VPLPSDW        1     0
GTGCCTCTTCCTTGTAAGCCT     VPLPCKP        1     0
GTGCCTCTTCGGAGTCTTTTG     VPLRSLL        1     0
GTGCCTCTTCGGAGTTTGCCT     VPLRSLP        1     0
GTGCCTCTTCGGATTCCTGCT     VPLRIPA        1     0
GTGCCTCTTCGGGTGACGTCT     VPLRVTS        1     0
GTGCCTCTTCGTAAGTTGGTG     VPLRKLV        1     0
GTGCCTCTTCGTACGCCTACT     VPLRTPT        1     0
GTGCCTCTTCGTACGCCTATT     VPLRTPI        1     0
GTGCCTCTTCGTATTACGCAT     VPLRITH        1     0
GTGCCTCTTCGTCATCTTGCG     VPLRHLA        1     0
GTGCCTCTTCGTTCGCCGCCT     VPLRSPP        1     0
GTGCCTCTTCGTTCTCAGCAG     VPLRSQQ        1     0
GTGCCTCTTCTGCCGCCGCCT     VPLLPPP        1     0
GTGCCTCTTCTGCCGCGTTCG     VPLLPRS        1     0
GTGCCTCTTCTTACGACGAGG     VPLLTTR        1     0
GTGCCTCTTCTTACGAGTCAT     VPLLTSH        1     0
GTGCCTCTTCTTACTACTCAG     VPLLTTQ        1     0
GTGCCTCTTCTTCATTATCCT     VPLLHYP        1     0
GTGCCTCTTCTTCCTCCGCCT     VPLLPPP        1     0
GTGCCTCTTCTTCTTCCTTTG     VPLLLPL        1     0
GTGCCTCTTCTTGCGTAGATT     VPLLAQI        1     0
GTGCCTCTTCTTGCTGTTTCG     VPLLAVS        1     0
GTGCCTCTTCTTTCGGATGGT     VPLLSDG        1     0
GTGCCTCTTCTTTCTGCTGGG     VPLLSAG        1     0
GTGCCTCTTCTTTTGCTTAGG     VPLLLLR        1     0
GTGCCTCTTGAGAAGGCGGCG     VPLEKAA        1     0
GTGCCTCTTGAGATGCAGCGT     VPLEMQR        1     0
GTGCCTCTTGAGCATCCTCTG     VPLEHPL        1     0
GTGCCTCTTGAGGTGTCGATG     VPLEVSM        1     0
GTGCCTCTTGAGTTGAATCCT     VPLELNP        1     0
GTGCCTCTTGATCATAATCCT     VPLDHNP        1     0
GTGCCTCTTGATCCGTGTCCG     VPLDPCP        1     0
GTGCCTCTTGATCTGCGGCTG     VPLDLRL        1     0
GTGCCTCTTGATCTGTCTTCT     VPLDLSS        1     0
GTGCCTCTTGATGAGTGTCCG     VPLDECP        1     0
GTGCCTCTTGATGATGCTCAG     VPLDDAQ        1     0
GTGCCTCTTGATGCTCCTCAT     VPLDAPH        1     0
GTGCCTCTTGATTTTTCGGTG     VPLDFSV        1     0
GTGCCTCTTGCGCATCATACT     VPLAHHT        1     0
GTGCCTCTTGCGCCGCTGTGG     VPLAPLW        1     0
GTGCCTCTTGCGCGGACGTCG     VPLARTS        1     0
GTGCCTCTTGCGCGTCATCTG     VPLARHL        1     0
GTGCCTCTTGCGCGTCTGATT     VPLARLI        1     0
GTGCCTCTTGCGCTGTATGGT     VPLALYG        1     0
GTGCCTCTTGCGGGGTATGCT     VPLAGYA        1     0
GTGCCTCTTGCGTAGAAGCCT     VPLAQKP        1     0
GTGCCTCTTGCGTATCAGGAT     VPLAYQD        1     0
GTGCCTCTTGCTAAGCATCTG     VPLAKHL        1     0
GTGCCTCTTGCTACGCTTTCT     VPLATLS        1     0
GTGCCTCTTGCTACTATGATT     VPLATMI        1     0
GTGCCTCTTGCTCATACGAAT     VPLAHTN        1     0
GTGCCTCTTGCTCCGGTTCGG     VPLAPVR        1     0
GTGCCTCTTGCTCCTGTGCCG     VPLAPVP        1     0
GTGCCTCTTGCTCCTTCTGAT     VPLAPSD        1     0
GTGCCTCTTGCTCGTAGTTGG     VPLARSW        1     0
GTGCCTCTTGCTGGTTCGGCT     VPLAGSA        1     0
GTGCCTCTTGGGAGTGAGCTA     VPLGSEL        1     0
GTGCCTCTTGGGCGTTGTGGT     VPLGRCG        1     0
GTGCCTCTTGGGCTTCTTTAT     VPLGLLY        1     0
GTGCCTCTTGGGGGTCAGCGT     VPLGGQR        1     0
GTGCCTCTTGGGTAGGCGTAT     VPLGQAY        1     0
GTGCCTCTTGGTACTGCTCAG     VPLGTAQ        1     0
GTGCCTCTTGGTCAGCTGCGT     VPLGQLR        1     0
GTGCCTCTTGGTCATTCGCGG     VPLGHSR        1     0
GTGCCTCTTGGTGCGCGTTTG     VPLGARL        1     0
GTGCCTCTTGGTGCTCGTCAG     VPLGARQ        1     0
GTGCCTCTTGGTGTGTGGCGT     VPLGVWR        1     0
GTGCCTCTTGTGCCGTCGCAT     VPLVPSH        1     0
GTGCCTCTTGTGCCTAATACT     VPLVPNT        1     0
GTGCCTCTTGTGGGTCCTAAG     VPLVGPK        1     0
GTGCCTCTTGTGTGGCAGCGT     VPLVWQR        1     0
GTGCCTCTTGTTAGTCCTTCG     VPLVSPS        1     0
GTGCCTCTTGTTCCGCATATT     VPLVPHI        1     0
GTGCCTCTTGTTCCGGCTACG     VPLVPAT        1     0
GTGCCTCTTGTTCTTGTTACG     VPLVLVT        1     0
GTGCCTCTTGTTCTTTCGGTT     VPLVLSV        1     0
GTGCCTCTTGTTTATCTGCCT     VPLVYLP        1     0
GTGCCTCTTGTTTGGTAGGTT     VPLVWQV        1     0
GTGCCTCTTTATCTGACTCCT     VPLYLTP        1     0
GTGCCTCTTTATTATCTGCAG     VPLYYLQ        1     0
GTGCCTCTTTCGATGGTGCTT     VPLSMVL        1     0
GTGCCTCTTTCGCATGTGCCT     VPLSHVP        1     0
GTGCCTCTTTCGCTTCGTCTG     VPLSLRL        1     0
GTGCCTCTTTCGGATGCGTCG     VPLSDAS        1     0
GTGCCTCTTTCGGTGCATCAT     VPLSVHH        1     0
GTGCCTCTTTCGTGGGCGCCG     VPLSWAP        1     0
GTGCCTCTTTCTCCTATGCAG     VPLSPMQ        1     0
GTGCCTCTTTCTGATCCTATT     VPLSDPI        1     0
GTGCCTCTTTGGACTCAGGGT     VPLWTQG        1     0
GTGCCTCTTTGTGATCCGCGT     VPLCDPR        1     0
GTGCCTCTTTTGCCTCCTCCG     VPLLPPP        1     0
GTGCCTCTTTTGCTTAGTACT     VPLLLST        1     0
GTGCCTCTTTTGTCTGGGCGT     VPLLSGR        1     0
GTGCCTCTTTTGTTTCAGCAT     VPLLFQH        1     0
GTGCCTCTTTTTGATCCGCCG     VPLFDPP        1     0
GTGCCTCTTTTTGCTGTTATT     VPLFAVI        1     0
GTGCCTCTTTTTGTTCAGCAT     VPLFVQH        1     0
GTGCCTCTTTTTTCTGCGCCT     VPLFSAP        1     0
GTGCCTGAACTGATTGTGCAG     VPELIVQ        1     0
GTGCCTGAGAAGAGGATGTCG     VPEKRMS        1     0
GTGCCTGAGAAGCATGTGTAG     VPEKHVQ        1     0
GTGCCTGAGAAGCGGCCTGTT     VPEKRPV        1     0
GTGCCTGAGAAGCTGATTGGT     VPEKLIG        1     0
GTGCCTGAGAAGCTTTCGCGT     VPEKLSR        1     0
GTGCCTGAGAAGGATTCTGGG     VPEKDSG        1     0
GTGCCTGAGAAGTCTCATTGG     VPEKSHW        1     0
GTGCCTGAGAATCAGAAGACG     VPENQKT        1     0
GTGCCTGAGAATCATCCTCTG     VPENHPL        1     0
GTGCCTGAGAATCCTCCTCGT     VPENPPR        1     0
GTGCCTGAGACGAGGGCGAGG     VPETRAR        1     0
GTGCCTGAGACGAGTCAGTTT     VPETSQF        1     0
GTGCCTGAGACGCATTGTCCT     VPETHCP        1     0
GTGCCTGAGACGCCGTGGATG     VPETPWM        1     0
GTGCCTGAGACGCCTTGGCTG     VPETPWL        1     0
GTGCCTGAGACGGATTCGACT     VPETDST        1     0
GTGCCTGAGACGGCGATTATG     VPETAIM        1     0
GTGCCTGAGACGGCTGCTTTT     VPETAAF        1     0
GTGCCTGAGACGGTGTATGCG     VPETVYA        1     0
GTGCCTGAGACGGTTCGTACG     VPETVRT        1     0
GTGCCTGAGACGTAGCATAAT     VPETQHN        1     0
GTGCCTGAGACGTTAATGGCG     VPETLMA        1     0
GTGCCTGAGACTACTTGTACT     VPETTCT        1     0
GTGCCTGAGACTCATGGTTTG     VPETHGL        1     0
GTGCCTGAGACTGATGCGCAG     VPETDAQ        1     0
GTGCCTGAGACTGGGAAGTCT     VPETGKS        1     0
GTGCCTGAGACTGTGACGTCG     VPETVTS        1     0
GTGCCTGAGACTGTTACTTGG     VPETVTW        1     0
GTGCCTGAGACTTCGTAGGTT     VPETSQV        1     0
GTGCCTGAGAGACCTGCTCTT     VPERPAL        1     0
GTGCCTGAGAGGCGTATTAGT     VPERRIS        1     0
GTGCCTGAGAGGCTGCTGGTG     VPERLLV        1     0
GTGCCTGAGAGGGCTGATTCG     VPERADS        1     0
GTGCCTGAGAGGTGTACTCCG     VPERCTP        1     0
GTGCCTGAGAGTAATAAGCAT     VPESNKH        1     0
GTGCCTGAGAGTTATAGTACT     VPESYST        1     0
GTGCCTGAGATGACTAGGATG     VPEMTRM        1     0
GTGCCTGAGATGACTAGTCGT     VPEMTSR        1     0
GTGCCTGAGATGCAGCGTACG     VPEMQRT        1     0
GTGCCTGAGATGCCTACTCGG     VPEMPTR        1     0
GTGCCTGAGATGTATAGGATG     VPEMYRM        1     0
GTGCCTGAGATGTATATGGAG     VPEMYME        1     0
GTGCCTGAGATTCCGCGGGTT     VPEIPRV        1     0
GTGCCTGAGATTCGTTGGCTT     VPEIRWL        1     0
GTGCCTGAGATTGCGGTTACG     VPEIAVT        1     0
GTGCCTGAGCAGAATGCTGTT     VPEQNAV        1     0
GTGCCTGAGCAGATGCGGATT     VPEQMRI        1     0
GTGCCTGAGCAGCAGATGGAG     VPEQQME        1     0
GTGCCTGAGCAGCAGTCTATT     VPEQQSI        1     0
GTGCCTGAGCAGCATCCTGAG     VPEQHPE        1     0
GTGCCTGAGCAGCCTACGCGT     VPEQPTR        1     0
GTGCCTGAGCAGCGGCATGGT     VPEQRHG        1     0
GTGCCTGAGCAGCGGGCGCTT     VPEQRAL        1     0
GTGCCTGAGCAGCTGCGTTTT     VPEQLRF        1     0
GTGCCTGAGCAGGAGTTGAAT     VPEQELN        1     0
GTGCCTGAGCAGGGTCGGAGG     VPEQGRR        1     0
GTGCCTGAGCAGTATGGTACG     VPEQYGT        1     0
GTGCCTGAGCAGTCGCGGACG     VPEQSRT        1     0
GTGCCTGAGCAGTCTCATAAT     VPEQSHN        1     0
GTGCCTGAGCATAAGCCTACG     VPEHKPT        1     0
GTGCCTGAGCATAATATGAAG     VPEHNMK        1     0
GTGCCTGAGCATAATCTGAGG     VPEHNLR        1     0
GTGCCTGAGCATATTCCTTCT     VPEHIPS        1     0
GTGCCTGAGCATCATGTTGCG     VPEHHVA        1     0
GTGCCTGAGCATCCGAAGCGG     VPEHPKR        1     0
GTGCCTGAGCATCCGACTCCT     VPEHPTP        1     0
GTGCCTGAGCATCCTCGTAGG     VPEHPRR        1     0
GTGCCTGAGCATCGGATTCTG     VPEHRIL        1     0
GTGCCTGAGCATCTGAAGAGT     VPEHLKS        1     0
GTGCCTGAGCATCTGATTTAT     VPEHLIY        1     0
GTGCCTGAGCATTATAAGCAG     VPEHYKQ        1     0
GTGCCTGAGCATTATCTGCTG     VPEHYLL        1     0
GTGCCTGAGCATTATTCGGCG     VPEHYSA        1     0
GTGCCTGAGCATTCTCATTAT     VPEHSHY        1     0
GTGCCTGAGCATTCTTCGAAG     VPEHSSK        1     0
GTGCCTGAGCCGAATCCTAAG     VPEPNPK        1     0
GTGCCTGAGCCGATGTATGTG     VPEPMYV        1     0
GTGCCTGAGCCGCAGATGCCT     VPEPQMP        1     0
GTGCCTGAGCCGCATATGCAT     VPEPHMH        1     0
GTGCCTGAGCCGCATATGTCT     VPEPHMS        1     0
GTGCCTGAGCCGCATTCGATT     VPEPHSI        1     0
GTGCCTGAGCCGCCTCATGAT     VPEPPHD        1     0
GTGCCTGAGCCGCCTTGGACT     VPEPPWT        1     0
GTGCCTGAGCCGCTTCATAGT     VPEPLHS        1     0
GTGCCTGAGCCGGGGACTCCT     VPEPGTP        1     0
GTGCCTGAGCCGGGGACTCTG     VPEPGTL        1     0
GTGCCTGAGCCGTCTAGTACT     VPEPSST        1     0
GTGCCTGAGCCGTTGATGGTT     VPEPLMV        1     0
GTGCCTGAGCCTACTGCGATT     VPEPTAI        1     0
GTGCCTGAGCCTCCGTCGCTG     VPEPPSL        1     0
GTGCCTGAGCCTCCTGCTGGG     VPEPPAG        1     0
GTGCCTGAGCCTCGGCCTTAT     VPEPRPY        1     0
GTGCCTGAGCCTCGGTCGGTT     VPEPRSV        1     0
GTGCCTGAGCCTCTTCTTGAT     VPEPLLD        1     0
GTGCCTGAGCCTGATAATCCT     VPEPDNP        1     0
GTGCCTGAGCCTTGGACTCCG     VPEPWTP        1     0
GTGCCTGAGCCTTTTCCTGCG     VPEPFPA        1     0
GTGCCTGAGCCTTTTTTTTCG     VPEPFFS        1     0
GTGCCTGAGCGGCCTTATCCT     VPERPYP        1     0
GTGCCTGAGCGGGCTACTCAT     VPERATH        1     0
GTGCCTGAGCGGGCTGATTCG     VPERADS        1     0
GTGCCTGAGCGGTCGAGTACT     VPERSST        1     0
GTGCCTGAGCGGTCTCCTCCT     VPERSPP        1     0
GTGCCTGAGCGGTGGGAGGTG     VPERWEV        1     0
GTGCCTGAGCGGTTTTGGCTT     VPERFWL        1     0
GTGCCTGAGCGTAATAGTCTT     VPERNSL        1     0
GTGCCTGAGCGTAATATTGCT     VPERNIA        1     0
GTGCCTGAGCGTACTAAGTCT     VPERTKS        1     0
GTGCCTGAGCGTACTACGGCT     VPERTTA        1     0
GTGCCTGAGCGTACTCTGCCG     VPERTLP        1     0
GTGCCTGAGCGTACTCTGCTG     VPERTLL        1     0
GTGCCTGAGCGTGCTACGAGT     VPERATS        1     0
GTGCCTGAGCGTGGGCCTATG     VPERGPM        1     0
GTGCCTGAGCGTGTTACTACG     VPERVTT        1     0
GTGCCTGAGCGTGTTCCGGCT     VPERVPA        1     0
GTGCCTGAGCGTTCTATTCTG     VPERSIL        1     0
GTGCCTGAGCTGAATTCGCTG     VPELNSL        1     0
GTGCCTGAGCTGCATACGTAT     VPELHTY        1     0
GTGCCTGAGCTGCCGTTGACG     VPELPLT        1     0
GTGCCTGAGCTGCCTCGTCGT     VPELPRR        1     0
GTGCCTGAGCTGCCTCGTTCT     VPELPRS        1     0
GTGCCTGAGCTGCCTGCTGGT     VPELPAG        1     0
GTGCCTGAGCTGCTGAGTACG     VPELLST        1     0
GTGCCTGAGCTGCTTGCTGTG     VPELLAV        1     0
GTGCCTGAGCTGGCGTATAAG     VPELAYK        1     0
GTGCCTGAGCTTACTGTTCGG     VPELTVR        1     0
GTGCCTGAGCTTAGTAAGCCT     VPELSKP        1     0
GTGCCTGAGCTTCCGACGCCT     VPELPTP        1     0
GTGCCTGAGCTTCGGCATGCG     VPELRHA        1     0
GTGCCTGAGCTTCTGATTCTG     VPELLIL        1     0
GTGCCTGAGCTTGATCAGGTT     VPELDQV        1     0
GTGCCTGAGCTTTCTCTGTGG     VPELSLW        1     0
GTGCCTGAGCTTTTTACGCTT     VPELFTL        1     0
GTGCCTGAGGAGAGTTATTCT     VPEESYS        1     0
GTGCCTGAGGAGCCTACGAGG     VPEEPTR        1     0
GTGCCTGAGGAGCCTACTCCG     VPEEPTP        1     0
GTGCCTGAGGATAGTACTGTT     VPEDSTV        1     0
GTGCCTGAGGCGACTTGGTCT     VPEATWS        1     0
GTGCCTGAGGCGGATCATCTG     VPEADHL        1     0
GTGCCTGAGGCGTATTCTCTT     VPEAYSL        1     0
GTGCCTGAGGCGTCTCTGCAT     VPEASLH        1     0
GTGCCTGAGGCTCCGCATCCT     VPEAPHP        1     0
GTGCCTGAGGCTCCGTGTCAG     VPEAPCQ        1     0
GTGCCTGAGGCTCGGCATTCT     VPEARHS        1     0
GTGCCTGAGGCTCGTACGTCT     VPEARTS        1     0
GTGCCTGAGGCTCGTCGTTTT     VPEARRF        1     0
GTGCCTGAGGCTGTGAATGTT     VPEAVNV        1     0
GTGCCTGAGGGAGCGCCGCTG     VPEGAPL        1     0
GTGCCTGAGGGGTCGCTGGCT     VPEGSLA        1     0
GTGCCTGAGGGTAAGTATCAT     VPEGKYH        1     0
GTGCCTGAGGGTACTTATATT     VPEGTYI        1     0
GTGCCTGAGGGTAGGACGAGG     VPEGRTR        1     0
GTGCCTGAGGGTATGCCTGCG     VPEGMPA        1     0
GTGCCTGAGGGTATTCATACG     VPEGIHT        1     0
GTGCCTGAGGGTCCGCTTCTG     VPEGPLL        1     0
GTGCCTGAGGGTCCTTTTTGG     VPEGPFW        1     0
GTGCCTGAGGGTCGTAGTCAG     VPEGRSQ        1     0
GTGCCTGAGGGTCGTGGGCCT     VPEGRGP        1     0
GTGCCTGAGGTGAAGTCGATT     VPEVKSI        1     0
GTGCCTGAGGTGCCGGGGAAT     VPEVPGN        1     0
GTGCCTGAGGTGCCTCTTGCG     VPEVPLA        1     0
GTGCCTGAGGTGCGTTGGGAT     VPEVRWD        1     0
GTGCCTGAGGTGTCTCAGCCG     VPEVSQP        1     0
GTGCCTGAGGTGTCTCTTAGG     VPEVSLR        1     0
GTGCCTGAGGTTAGGGGGGTT     VPEVRGV        1     0
GTGCCTGAGGTTCCGACGCGG     VPEVPTR        1     0
GTGCCTGAGGTTCCTACTGTT     VPEVPTV        1     0
GTGCCTGAGGTTCGGCTTCCG     VPEVRLP        1     0
GTGCCTGAGGTTCGTATGCGG     VPEVRMR        1     0
GTGCCTGAGTATAAGACTGGG     VPEYKTG        1     0
GTGCCTGAGTATCATCATCTG     VPEYHHL        1     0
GTGCCTGAGTATCCTTCTACT     VPEYPST        1     0
GTGCCTGAGTATGTGCGTCGG     VPEYVRR        1     0
GTGCCTGAGTCGCATTCGTGG     VPESHSW        1     0
GTGCCTGAGTCGCGGATTAAT     VPESRIN        1     0
GTGCCTGAGTCGTTGGCTCCT     VPESLAP        1     0
GTGCCTGAGTCTACTTGGTCG     VPESTWS        1     0
GTGCCTGAGTCTCTTCTTATT     VPESLLI        1     0
GTGCCTGAGTCTGCTCCTACG     VPESAPT        1     0
GTGCCTGAGTGGGGTTGGGTG     VPEWGWV        1     0
GTGCCTGAGTTGACTATTTCT     VPELTIS        1     0
GTGCCTGAGTTGCCTTGGTTG     VPELPWL        1     0
GTGCCTGAGTTGCTGATTTGG     VPELLIW        1     0
GTGCCTGAGTTGTTGCCTAAG     VPELLPK        1     0
GTGCCTGAGTTTAAGCGTGTG     VPEFKRV        1     0
GTGCCTGAGTTTCCGTTTCAT     VPEFPFH        1     0
GTGCCTGAGTTTCGTACGGCT     VPEFRTA        1     0
GTGCCTGATAAGAATAGTGTT     VPDKNSV        1     0
GTGCCTGATAAGCAGCGTATT     VPDKQRI        1     0
GTGCCTGATAAGCCTCGTCGG     VPDKPRR        1     0
GTGCCTGATAAGCCTGTGCGT     VPDKPVR        1     0
GTGCCTGATAAGCCTTTTTGG     VPDKPFW        1     0
GTGCCTGATAAGCGGCCTCCG     VPDKRPP        1     0
GTGCCTGATAAGCGTGAGGAG     VPDKREE        1     0
GTGCCTGATAAGTGGTTGGAG     VPDKWLE        1     0
GTGCCTGATAATACTAAGCCG     VPDNTKP        1     0
GTGCCTGATAATAGTCTGAGT     VPDNSLS        1     0
GTGCCTGATAATCTGATGCCT     VPDNLMP        1     0
GTGCCTGATAATCTGCTGCCG     VPDNLLP        1     0
GTGCCTGATAATGCGTCGAAG     VPDNASK        1     0
GTGCCTGATACGACTACTAAT     VPDTTTN        1     0
GTGCCTGATACGAGGCCTCAT     VPDTRPH        1     0
GTGCCTGATACGCCGGAGCAG     VPDTPEQ        1     0
GTGCCTGATACGCTGTCGCGT     VPDTLSR        1     0
GTGCCTGATACGGGTTGGTAT     VPDTGWY        1     0
GTGCCTGATACGGTGAAGACG     VPDTVKT        1     0
GTGCCTGATACGTAGCCTTAT     VPDTQPY        1     0
GTGCCTGATACGTCGTCGCCT     VPDTSSP        1     0
GTGCCTGATACGTTGCATCTG     VPDTLHL        1     0
GTGCCTGATACTAAGCGTCCT     VPDTKRP        1     0
GTGCCTGATACTATTATTCCT     VPDTIIP        1     0
GTGCCTGATACTCCGCGTGAT     VPDTPRD        1     0
GTGCCTGATACTCCTCGGTAT     VPDTPRY        1     0
GTGCCTGATACTCTGATTGAT     VPDTLID        1     0
GTGCCTGATACTCTTCTGTCT     VPDTLLS        1     0
GTGCCTGATACTGATCATGTG     VPDTDHV        1     0
GTGCCTGATAGGACGTCTACG     VPDRTST        1     0
GTGCCTGATAGGATGCATGCG     VPDRMHA        1     0
GTGCCTGATAGGTCGCAGCGG     VPDRSQR        1     0
GTGCCTGATAGGTCTCCTAGG     VPDRSPR        1     0
GTGCCTGATAGTACGCATGGG     VPDSTHG        1     0
GTGCCTGATAGTCCGCGTGAG     VPDSPRE        1     0
GTGCCTGATAGTCCTCGGCTG     VPDSPRL        1     0
GTGCCTGATATGCAGCCTCCT     VPDMQPP        1     0
GTGCCTGATATGCGGATTGTT     VPDMRIV        1     0
GTGCCTGATATGCTTAATGCT     VPDMLNA        1     0
GTGCCTGATATGCTTGAGTTT     VPDMLEF        1     0
GTGCCTGATATGGGTGCTCCG     VPDMGAP        1     0
GTGCCTGATATGTCTATGAGT     VPDMSMS        1     0
GTGCCTGATATGTCTCCGTAT     VPDMSPY        1     0
GTGCCTGATATTCCGAGTACT     VPDIPST        1     0
GTGCCTGATATTCCGCCGACT     VPDIPPT        1     0
GTGCCTGATATTCCGCCGTGG     VPDIPPW        1     0
GTGCCTGATATTTATCTTTCG     VPDIYLS        1     0
GTGCCTGATCAGACGTATCGG     VPDQTYR        1     0
GTGCCTGATCAGCCGGATCGG     VPDQPDR        1     0
GTGCCTGATCAGCGTCCTGAT     VPDQRPD        1     0
GTGCCTGATCAGCTTCCGACG     VPDQLPT        1     0
GTGCCTGATCAGGTTCGTACT     VPDQVRT        1     0
GTGCCTGATCAGTAGCTTCTT     VPDQQLL        1     0
GTGCCTGATCATAATCGGCGG     VPDHNRR        1     0
GTGCCTGATCATAATTTGGAT     VPDHNLD        1     0
GTGCCTGATCATCAGACTGCT     VPDHQTA        1     0
GTGCCTGATCATCATCGGAGG     VPDHHRR        1     0
GTGCCTGATCATCGGAATGAT     VPDHRND        1     0
GTGCCTGATCATCGGACTTAT     VPDHRTY        1     0
GTGCCTGATCATGATCAGTTG     VPDHDQL        1     0
GTGCCTGATCATTAGCTTGGT     VPDHQLG        1     0
GTGCCTGATCCGAATAAGCTG     VPDPNKL        1     0
GTGCCTGATCCGCATCTGTCG     VPDPHLS        1     0
GTGCCTGATCCGCGTGCGTCG     VPDPRAS        1     0
GTGCCTGATCCGCGTGGTTTT     VPDPRGF        1     0
GTGCCTGATCCGCTGAGTAAG     VPDPLSK        1     0
GTGCCTGATCCGCTGCAGCAT     VPDPLQH        1     0
GTGCCTGATCCGCTTCATTTG     VPDPLHL        1     0
GTGCCTGATCCGGCGCGTGCT     VPDPARA        1     0
GTGCCTGATCCTAAGCAGTTT     VPDPKQF        1     0
GTGCCTGATCCTCAGCTGTGT     VPDPQLC        1     0
GTGCCTGATCCTCCTCGGTTT     VPDPPRF        1     0
GTGCCTGATCCTCCTCTGACT     VPDPPLT        1     0
GTGCCTGATCCTCTTTCTGGT     VPDPLSG        1     0
GTGCCTGATCCTGAGCGGTTG     VPDPERL        1     0
GTGCCTGATCCTGTGACTCCT     VPDPVTP        1     0
GTGCCTGATCCTGTTAAGCGT     VPDPVKR        1     0
GTGCCTGATCCTGTTGCTTCG     VPDPVAS        1     0
GTGCCTGATCCTTATCCGCTG     VPDPYPL        1     0
GTGCCTGATCCTTATCGTCGT     VPDPYRR        1     0
GTGCCTGATCCTTATTATTAT     VPDPYYY        1     0
GTGCCTGATCCTTCTAATGCG     VPDPSNA        1     0
GTGCCTGATCGGAATCATCGT     VPDRNHR        1     0
GTGCCTGATCGGACTATTTAG     VPDRTIQ        1     0
GTGCCTGATCGGAGTAAGCTG     VPDRSKL        1     0
GTGCCTGATCGGCAGTCGCCT     VPDRQSP        1     0
GTGCCTGATCGGGTTACTCAG     VPDRVTQ        1     0
GTGCCTGATCGGTAGGCTCTT     VPDRQAL        1     0
GTGCCTGATCGGTGGCATAAG     VPDRWHK        1     0
GTGCCTGATCGGTTTGCTCGG     VPDRFAR        1     0
GTGCCTGATCGTAATTTGCTT     VPDRNLL        1     0
GTGCCTGATCGTACTTATCCG     VPDRTYP        1     0
GTGCCTGATCGTCGTCATCCG     VPDRRHP        1     0
GTGCCTGATCGTTCTACTCTT     VPDRSTL        1     0
GTGCCTGATCTGAAGGCGCAT     VPDLKAH        1     0
GTGCCTGATCTGAGTCTTCAG     VPDLSLQ        1     0
GTGCCTGATCTGATGCATCCG     VPDLMHP        1     0
GTGCCTGATCTGCCGCATAGG     VPDLPHR        1     0
GTGCCTGATCTGCCGGCGAGG     VPDLPAR        1     0
GTGCCTGATCTGCCTCCTCTG     VPDLPPL        1     0
GTGCCTGATCTGCGGCCTCCT     VPDLRPP        1     0
GTGCCTGATCTGCTGCAGTGG     VPDLLQW        1     0
GTGCCTGATCTGTAGAAGCCT     VPDLQKP        1     0
GTGCCTGATCTGTTGCTTTCG     VPDLLLS        1     0
GTGCCTGATCTTACGATGCCT     VPDLTMP        1     0
GTGCCTGATCTTCATCCTCCT     VPDLHPP        1     0
GTGCCTGATCTTCCGCTGCGG     VPDLPLR        1     0
GTGCCTGATCTTGATTCGTAT     VPDLDSY        1     0
GTGCCTGATCTTGTGAGGTAT     VPDLVRY        1     0
GTGCCTGATCTTGTTCCGCAT     VPDLVPH        1     0
GTGCCTGATCTTTATCCTAAG     VPDLYPK        1     0
GTGCCTGATGAGACGCTTTGG     VPDETLW        1     0
GTGCCTGATGAGCTTCTGTTG     VPDELLL        1     0
GTGCCTGATGAGTATAGGCCT     VPDEYRP        1     0
GTGCCTGATGATACGACTTGG     VPDDTTW        1     0
GTGCCTGATGATCATCCTCTT     VPDDHPL        1     0
GTGCCTGATGATGCTCGTTGG     VPDDARW        1     0
GTGCCTGATGATTATCAGCGG     VPDDYQR        1     0
GTGCCTGATGCGACTAATTTG     VPDATNL        1     0
GTGCCTGATGCGACTGCTGTG     VPDATAV        1     0
GTGCCTGATGCGCATGAGAGT     VPDAHES        1     0
GTGCCTGATGCGCATGCTATG     VPDAHAM        1     0
GTGCCTGATGCGCCGCCGTGG     VPDAPPW        1     0
GTGCCTGATGCGCCTTTTGTG     VPDAPFV        1     0
GTGCCTGATGCTAAGCCTCCG     VPDAKPP        1     0
GTGCCTGATGCTAATCGTACG     VPDANRT        1     0
GTGCCTGATGCTACGGTTCCT     VPDATVP        1     0
GTGCCTGATGCTACTCCGTCT     VPDATPS        1     0
GTGCCTGATGCTAGGATGAGG     VPDARMR        1     0
GTGCCTGATGCTATTACTCTT     VPDAITL        1     0
GTGCCTGATGCTCATCCGTCG     VPDAHPS        1     0
GTGCCTGATGCTCGTCGGTTT     VPDARRF        1     0
GTGCCTGATGCTCTTAAGTCG     VPDALKS        1     0
GTGCCTGATGCTGAGGCGAAT     VPDAEAN        1     0
GTGCCTGATGCTGAGGCGTCG     VPDAEAS        1     0
GTGCCTGATGCTGTTAGGTGG     VPDAVRW        1     0
GTGCCTGATGCTTAGGCGTCG     VPDAQAS        1     0
GTGCCTGATGGGACGGATACG     VPDGTDT        1     0
GTGCCTGATGGGAGGCGGTCT     VPDGRRS        1     0
GTGCCTGATGGGTCGGCTTAG     VPDGSAQ        1     0
GTGCCTGATGGTGCTCCTATT     VPDGAPI        1     0
GTGCCTGATGGTTATAGTGAG     VPDGYSE        1     0
GTGCCTGATGTGAATTATAAG     VPDVNYK        1     0
GTGCCTGATGTGACTCATCCT     VPDVTHP        1     0
GTGCCTGATGTGACTCCTAGG     VPDVTPR        1     0
GTGCCTGATGTGCTGCGTATT     VPDVLRI        1     0
GTGCCTGATGTGGAGAGTCGG     VPDVESR        1     0
GTGCCTGATGTGGCTGCTCCT     VPDVAAP        1     0
GTGCCTGATTATAAGGAGCCT     VPDYKEP        1     0
GTGCCTGATTATATTCCGATT     VPDYIPI        1     0
GTGCCTGATTATCGTTGGTGG     VPDYRWW        1     0
GTGCCTGATTATTCTCGGACT     VPDYSRT        1     0
GTGCCTGATTCGAGGGAGCAT     VPDSREH        1     0
GTGCCTGATTCGCTTCCGCCT     VPDSLPP        1     0
GTGCCTGATTCGCTTCGTAGG     VPDSLRR        1     0
GTGCCTGATTCGGATGATTTG     VPDSDDL        1     0
GTGCCTGATTCTACGATTAAG     VPDSTIK        1     0
GTGCCTGATTCTCGGCAGCTG     VPDSRQL        1     0
GTGCCTGATTCTGCTGCTCGG     VPDSAAR        1     0
GTGCCTGATTGGACGACGACG     VPDWTTT        1     0
GTGCCTGATTGGACTCCGGAT     VPDWTPD        1     0
GTGCCTGATTGGCGTTCGATT     VPDWRSI        1     0
GTGCCTGATTGGTCTCAGTCT     VPDWSQS        1     0
GTGCCTGATTTTCATAGTGCT     VPDFHSA        1     0
GTGCCTGATTTTCTGTATCTT     VPDFLYL        1     0
GTGCCTGCAACTCCTCATCCG     VPATPHP        1     0
GTGCCTGCAACTTAGACTCTG     VPATQTL        1     0
GTGCCTGCAGAGATGTCGTGG     VPAEMSW        1     0
GTGCCTGCAGAGTCGCGTCCG     VPAESRP        1     0
GTGCCTGCATTTGCGATGACT     VPAFAMT        1     0
GTGCCTGCATTTTGGAAGCCT     VPAFWKP        1     0
GTGCCTGCGAAAAATCATCGT     VPAKNHR        1     0
GTGCCTGCGAAGAAGTTTCCT     VPAKKFP        1     0
GTGCCTGCGAAGACGGCTCAG     VPAKTAQ        1     0
GTGCCTGCGAAGACTATTGAG     VPAKTIE        1     0
GTGCCTGCGAAGATGCATGCG     VPAKMHA        1     0
GTGCCTGCGAAGCATGGTAGT     VPAKHGS        1     0
GTGCCTGCGAAGCCGCCTACG     VPAKPPT        1     0
GTGCCTGCGAAGCGGATTGGG     VPAKRIG        1     0
GTGCCTGCGAAGCGTCCTCCT     VPAKRPP        1     0
GTGCCTGCGAAGCTGACTCGT     VPAKLTR        1     0
GTGCCTGCGAAGGATAGTGCT     VPAKDSA        1     0
GTGCCTGCGAAGGGTCGGCCT     VPAKGRP        1     0
GTGCCTGCGAAGTCGTATACT     VPAKSYT        1     0
GTGCCTGCGAAGTCGTCGACT     VPAKSST        1     0
GTGCCTGCGAATAAGGCTCCG     VPANKAP        1     0
GTGCCTGCGAATACTAGTCCT     VPANTSP        1     0
GTGCCTGCGAATACTATTGGT     VPANTIG        1     0
GTGCCTGCGAATAGGCCTCTG     VPANRPL        1     0
GTGCCTGCGAATAGTAAGCAT     VPANSKH        1     0
GTGCCTGCGAATCCGACTGCT     VPANPTA        1     0
GTGCCTGCGAATCCGAGGTCT     VPANPRS        1     0
GTGCCTGCGAATCCGGCTGAT     VPANPAD        1     0
GTGCCTGCGAATCCTACTCGT     VPANPTR        1     0
GTGCCTGCGAATCCTGTGAAG     VPANPVK        1     0
GTGCCTGCGAATCCTGTGCTG     VPANPVL        1     0
GTGCCTGCGAATCGTATTCCG     VPANRIP        1     0
GTGCCTGCGAATCTTCATTTT     VPANLHF        1     0
GTGCCTGCGAATGATCATCTT     VPANDHL        1     0
GTGCCTGCGAATGTTACGCAT     VPANVTH        1     0
GTGCCTGCGAATGTTCGTATT     VPANVRI        1     0
GTGCCTGCGAATTCTCCTTTT     VPANSPF        1     0
GTGCCTGCGAATTGTACGACT     VPANCTT        1     0
GTGCCTGCGACGAATGATTTG     VPATNDL        1     0
GTGCCTGCGACGACGCGTTCG     VPATTRS        1     0
GTGCCTGCGACGACGTTTGTG     VPATTFV        1     0
GTGCCTGCGACGACTCATACT     VPATTHT        1     0
GTGCCTGCGACGAGGGATGCG     VPATRDA        1     0
GTGCCTGCGACGAGTAATAGG     VPATSNR        1     0
GTGCCTGCGACGCAGCCTGCG     VPATQPA        1     0
GTGCCTGCGACGCATTGTCCG     VPATHCP        1     0
GTGCCTGCGACGCCGACGCTT     VPATPTL        1     0
GTGCCTGCGACGCCGCCGGAT     VPATPPD        1     0
GTGCCTGCGACGCCTCCTGGT     VPATPPG        1     0
GTGCCTGCGACGCTGCCTCAT     VPATLPH        1     0
GTGCCTGCGACGCTTATGTAG     VPATLMQ        1     0
GTGCCTGCGACGCTTCGGGCG     VPATLRA        1     0
GTGCCTGCGACGGTGACGTAT     VPATVTY        1     0
GTGCCTGCGACGGTTACGAAG     VPATVTK        1     0
GTGCCTGCGACGTCTCCTCAT     VPATSPH        1     0
GTGCCTGCGACGTTTAGGGAT     VPATFRD        1     0
GTGCCTGCGACTACGAAGTAT     VPATTKY        1     0
GTGCCTGCGACTACGCCTTCT     VPATTPS        1     0
GTGCCTGCGACTACTCTGATG     VPATTLM        1     0
GTGCCTGCGACTACTTCGGGT     VPATTSG        1     0
GTGCCTGCGACTAGTCGGTGG     VPATSRW        1     0
GTGCCTGCGACTATTATTACT     VPATIIT        1     0
GTGCCTGCGACTCAGCTACCG     VPATQLP        1     0
GTGCCTGCGACTCATCGGGCT     VPATHRA        1     0
GTGCCTGCGACTCCGCCTCCT     VPATPPP        1     0
GTGCCTGCGACTCCGTATCGT     VPATPYR        1     0
GTGCCTGCGACTCCTATTCGG     VPATPIR        1     0
GTGCCTGCGACTCCTTCGAGT     VPATPSS        1     0
GTGCCTGCGACTCGTAAGGAT     VPATRKD        1     0
GTGCCTGCGACTCTGACTTTG     VPATLTL        1     0
GTGCCTGCGACTGAGCTTCGT     VPATELR        1     0
GTGCCTGCGACTGATATTACG     VPATDIT        1     0
GTGCCTGCGACTGCGGAGCGG     VPATAER        1     0
GTGCCTGCGACTGCTAAGAAG     VPATAKK        1     0
GTGCCTGCGACTGGTATGCTG     VPATGML        1     0
GTGCCTGCGACTGGTCAGTGT     VPATGQC        1     0
GTGCCTGCGACTGGTTCGCCG     VPATGSP        1     0
GTGCCTGCGACTTATTTTAAG     VPATYFK        1     0
GTGCCTGCGACTTCGTATTCT     VPATSYS        1     0
GTGCCTGCGACTTCTCCTCCT     VPATSPP        1     0
GTGCCTGCGACTTCTGATCTT     VPATSDL        1     0
GTGCCTGCGACTTGGCATACT     VPATWHT        1     0
GTGCCTGCGACTTTTACTGTG     VPATFTV        1     0
GTGCCTGCGACTTTTCATCCT     VPATFHP        1     0
GTGCCTGCGACTTTTTCGCAG     VPATFSQ        1     0
GTGCCTGCGAGGAATAATGCT     VPARNNA        1     0
GTGCCTGCGAGGACGGCTCAT     VPARTAH        1     0
GTGCCTGCGAGGGATAGGATG     VPARDRM        1     0
GTGCCTGCGAGGGCTACTTGG     VPARATW        1     0
GTGCCTGCGAGGGCTGCTCCT     VPARAAP        1     0
GTGCCTGCGAGTACGAGTGCG     VPASTSA        1     0
GTGCCTGCGAGTACGTGGAGT     VPASTWS        1     0
GTGCCTGCGAGTACTCGGATG     VPASTRM        1     0
GTGCCTGCGAGTAGGGAGTGG     VPASREW        1     0
GTGCCTGCGAGTAGTCAGCAT     VPASSQH        1     0
GTGCCTGCGAGTCAGCCGCCT     VPASQPP        1     0
GTGCCTGCGAGTCATAGTCCG     VPASHSP        1     0
GTGCCTGCGAGTCATGCTGAG     VPASHAE        1     0
GTGCCTGCGAGTCCGTATCCG     VPASPYP        1     0
GTGCCTGCGAGTCGGCTTGCT     VPASRLA        1     0
GTGCCTGCGAGTCTTAGTCAG     VPASLSQ        1     0
GTGCCTGCGAGTGCTAGTCCG     VPASASP        1     0
GTGCCTGCGAGTTCGTTTCAG     VPASSFQ        1     0
GTGCCTGCGAGTTTGACTCAG     VPASLTQ        1     0
GTGCCTGCGATGAAGGCTGGG     VPAMKAG        1     0
GTGCCTGCGATGACTGCTTCG     VPAMTAS        1     0
GTGCCTGCGATGCATATTTGT     VPAMHIC        1     0
GTGCCTGCGATGCATGATGTG     VPAMHDV        1     0
GTGCCTGCGATGCCGAATTGT     VPAMPNC        1     0
GTGCCTGCGATGCCTCCGTCG     VPAMPPS        1     0
GTGCCTGCGATGCCTCGTACT     VPAMPRT        1     0
GTGCCTGCGATGCGTCCGTCT     VPAMRPS        1     0
GTGCCTGCGATGCTGTTGACT     VPAMLLT        1     0
GTGCCTGCGATGGAGCTTTCG     VPAMELS        1     0
GTGCCTGCGATGGCTCCTACG     VPAMAPT        1     0
GTGCCTGCGATGGTTACTTCG     VPAMVTS        1     0
GTGCCTGCGATGTCTCCTCCT     VPAMSPP        1     0
GTGCCTGCGATGTCTCCTTGG     VPAMSPW        1     0
GTGCCTGCGATGTCTGGGATT     VPAMSGI        1     0
GTGCCTGCGATGTTGACGTGT     VPAMLTC        1     0
GTGCCTGCGATGTTTATGCCT     VPAMFMP        1     0
GTGCCTGCGATTACGCCTTCG     VPAITPS        1     0
GTGCCTGCGATTACTACGCCG     VPAITTP        1     0
GTGCCTGCGATTACTCTGCCT     VPAITLP        1     0
GTGCCTGCGATTATTAGTTTT     VPAIISF        1     0
GTGCCTGCGATTATTCCGCGT     VPAIIPR        1     0
GTGCCTGCGATTCTGCCTGGT     VPAILPG        1     0
GTGCCTGCGATTGAGACTTCG     VPAIETS        1     0
GTGCCTGCGATTGCGACGGAG     VPAIATE        1     0
GTGCCTGCGATTGCGTCGGCT     VPAIASA        1     0
GTGCCTGCGATTGCTCAGTCG     VPAIAQS        1     0
GTGCCTGCGATTGTTAGGTAT     VPAIVRY        1     0
GTGCCTGCGATTTCGACTTAT     VPAISTY        1     0
GTGCCTGCGATTTCTTAGATG     VPAISQM        1     0
GTGCCTGCGCAGAAGGATGGG     VPAQKDG        1     0
GTGCCTGCGCAGCATTTGACG     VPAQHLT        1     0
GTGCCTGCGCAGCCGTATGCG     VPAQPYA        1     0
GTGCCTGCGCAGCCTAATGCT     VPAQPNA        1     0
GTGCCTGCGCAGCCTAGTCCG     VPAQPSP        1     0
GTGCCTGCGCAGGTTAATTCT     VPAQVNS        1     0
GTGCCTGCGCAGTATGTTCCG     VPAQYVP        1     0
GTGCCTGCGCAGTCGATGTTG     VPAQSML        1     0
GTGCCTGCGCAGTCTCAGCAG     VPAQSQQ        1     0
GTGCCTGCGCAGTTGCATTCT     VPAQLHS        1     0
GTGCCTGCGCAGTTTCAGCTG     VPAQFQL        1     0
GTGCCTGCGCATAATACGCAT     VPAHNTH        1     0
GTGCCTGCGCATAATACGGGT     VPAHNTG        1     0
GTGCCTGCGCATATGGATGAT     VPAHMDD        1     0
GTGCCTGCGCATCATCATGTG     VPAHHHV        1     0
GTGCCTGCGCATCATCTGAGT     VPAHHLS        1     0
GTGCCTGCGCATCCTACTCCT     VPAHPTP        1     0
GTGCCTGCGCATCCTCCTCGC     VPAHPPR        1     0
GTGCCTGCGCATCCTCTGATG     VPAHPLM        1     0
GTGCCTGCGCATCCTTCTCCT     VPAHPSP        1     0
GTGCCTGCGCATCGTAGTAAT     VPAHRSN        1     0
GTGCCTGCGCATTATACTCTT     VPAHYTL        1     0
GTGCCTGCGCATTATCCTCAG     VPAHYPQ        1     0
GTGCCTGCGCATTCGTATGGG     VPAHSYG        1     0
GTGCCTGCGCATTTTGCTTAT     VPAHFAY        1     0
GTGCCTGCGCATTTTGTGCCT     VPAHFVP        1     0
GTGCCTGCGCCGACTTTGTGT     VPAPTLC        1     0
GTGCCTGCGCCGATTAAGGAT     VPAPIKD        1     0
GTGCCTGCGCCGATTCTTTCT     VPAPILS        1     0
GTGCCTGCGCCGCCGCATCCT     VPAPPHP        1     0
GTGCCTGCGCCGCCTCGGCAT     VPAPPRH        1     0
GTGCCTGCGCCGCCTTCGCCG     VPAPPSP        1     0
GTGCCTGCGCCGGAGAGGCCT     VPAPERP        1     0
GTGCCTGCGCCGGAGGTGTTT     VPAPEVF        1     0
GTGCCTGCGCCGGCTCATAAT     VPAPAHN        1     0
GTGCCTGCGCCGGTTCGTGAG     VPAPVRE        1     0
GTGCCTGCGCCGGTTCTGACG     VPAPVLT        1     0
GTGCCTGCGCCGGTTGTGCTG     VPAPVVL        1     0
GTGCCTGCGCCGTCGCATCAG     VPAPSHQ        1     0
GTGCCTGCGCCGTCGTCGATT     VPAPSSI        1     0
GTGCCTGCGCCTAATCTGTGT     VPAPNLC        1     0
GTGCCTGCGCCTACTCAGCTT     VPAPTQL        1     0
GTGCCTGCGCCTAGTCATAAG     VPAPSHK        1     0
GTGCCTGCGCCTCAGCCTAAG     VPAPQPK        1     0
GTGCCTGCGCCTCATCCTCAT     VPAPHPH        1     0
GTGCCTGCGCCTCCTAAGAGG     VPAPPKR        1     0
GTGCCTGCGCCTCCTACGACT     VPAPPTT        1     0
GTGCCTGCGCCTCCTAGTCCG     VPAPPSP        1     0
GTGCCTGCGCCTCCTCCTTAT     VPAPPPY        1     0
GTGCCTGCGCCTCCTCTGTAT     VPAPPLY        1     0
GTGCCTGCGCCTCCTGTTTAT     VPAPPVY        1     0
GTGCCTGCGCCTCGTCAGTGG     VPAPRQW        1     0
GTGCCTGCGCCTCTGCATATG     VPAPLHM        1     0
GTGCCTGCGCCTCTGCTGTCT     VPAPLLS        1     0
GTGCCTGCGCCTCTTACGCAT     VPAPLTH        1     0
GTGCCTGCGCCTCTTCATACT     VPAPLHT        1     0
GTGCCTGCGCCTCTTGCTTCT     VPAPLAS        1     0
GTGCCTGCGCCTCTTTTGGTT     VPAPLLV        1     0
GTGCCTGCGCCTGATAATTCT     VPAPDNS        1     0
GTGCCTGCGCCTGATATGGAG     VPAPDME        1     0
GTGCCTGCGCCTGATCGTACT     VPAPDRT        1     0
GTGCCTGCGCCTGCTCCGGTG     VPAPAPV        1     0
GTGCCTGCGCCTGCTTATCTT     VPAPAYL        1     0
GTGCCTGCGCCTGGGGGTATG     VPAPGGM        1     0
GTGCCTGCGCCTGGTGCTGAG     VPAPGAE        1     0
GTGCCTGCGCCTGGTTCTGAG     VPAPGSE        1     0
GTGCCTGCGCCTGTGGGTATG     VPAPVGM        1     0
GTGCCTGCGCCTGTTAGTTAT     VPAPVSY        1     0
GTGCCTGCGCCTGTTGTGTTT     VPAPVVF        1     0
GTGCCTGCGCCTGTTTCGAGT     VPAPVSS        1     0
GTGCCTGCGCCTTGTATGCTG     VPAPCML        1     0
GTGCCTGCGCCTTTGCCGGGT     VPAPLPG        1     0
GTGCCTGCGCGGAATATGTCT     VPARNMS        1     0
GTGCCTGCGCGGACGGTTCTG     VPARTVL        1     0
GTGCCTGCGCGGACTTGGTAT     VPARTWY        1     0
GTGCCTGCGCGGATTGATCAT     VPARIDH        1     0
GTGCCTGCGCGGGCTGTGAAT     VPARAVN        1     0
GTGCCTGCGCGGGGGCTTACG     VPARGLT        1     0
GTGCCTGCGCGGGTGCCTCAG     VPARVPQ        1     0
GTGCCTGCGCGGGTGGATCCG     VPARVDP        1     0
GTGCCTGCGCGGGTTCATCCT     VPARVHP        1     0
GTGCCTGCGCGGTAGACTATG     VPARQTM        1     0
GTGCCTGCGCGGTATGCTCTA     VPARYAL        1     0
GTGCCTGCGCGGTCTTAGAAT     VPARSQN        1     0
GTGCCTGCGCGGTTGAGTTTT     VPARLSF        1     0
GTGCCTGCGCGTACGGATCGT     VPARTDR        1     0
GTGCCTGCGCGTACTCATCCT     VPARTHP        1     0
GTGCCTGCGCGTCCTACTAAG     VPARPTK        1     0
GTGCCTGCGCGTCTGACTCCG     VPARLTP        1     0
GTGCCTGCGCGTCTGATGCCT     VPARLMP        1     0
GTGCCTGCGCGTCTGCCTCCT     VPARLPP        1     0
GTGCCTGCGCGTCTGGATCAG     VPARLDQ        1     0
GTGCCTGCGCGTCTTCATTCG     VPARLHS        1     0
GTGCCTGCGCGTGATCGGAAT     VPARDRN        1     0
GTGCCTGCGCGTGCGGTTCCT     VPARAVP        1     0
GTGCCTGCGCGTTATCTTGGG     VPARYLG        1     0
GTGCCTGCGCGTTGTTATAAT     VPARCYN        1     0
GTGCCTGCGCTGACGCCTCCT     VPALTPP        1     0
GTGCCTGCGCTGCATCTTATG     VPALHLM        1     0
GTGCCTGCGCTGCCTCCGGCG     VPALPPA        1     0
GTGCCTGCGCTGCCTTGGAAG     VPALPWK        1     0
GTGCCTGCGCTGCGTCATTGG     VPALRHW        1     0
GTGCCTGCGCTGCTTCCTCCG     VPALLPP        1     0
GTGCCTGCGCTGCTTGCGACG     VPALLAT        1     0
GTGCCTGCGCTGGCGATGCAT     VPALAMH        1     0
GTGCCTGCGCTGGTGCATATT     VPALVHI        1     0
GTGCCTGCGCTGGTGCCGCCT     VPALVPP        1     0
GTGCCTGCGCTGTAGACTATT     VPALQTI        1     0
GTGCCTGCGCTGTATGAGCAT     VPALYEH        1     0
GTGCCTGCGCTGTATGTGCCG     VPALYVP        1     0
GTGCCTGCGCTGTATTATTCG     VPALYYS        1     0
GTGCCTGCGCTTACGTCTACG     VPALTST        1     0
GTGCCTGCGCTTAGTCCTCAT     VPALSPH        1     0
GTGCCTGCGCTTAGTCTGTCG     VPALSLS        1     0
GTGCCTGCGCTTATTCCTTGT     VPALIPC        1     0
GTGCCTGCGCTTCAGTATAGT     VPALQYS        1     0
GTGCCTGCGCTTCATCAGCGG     VPALHQR        1     0
GTGCCTGCGCTTCCAGTTCTG     VPALPVL        1     0
GTGCCTGCGCTTCCGACTCCT     VPALPTP        1     0
GTGCCTGCGCTTCCGGTTCTG     VPALPVL        1     0
GTGCCTGCGCTTCCTAATGTG     VPALPNV        1     0
GTGCCTGCGCTTCTGCATTAT     VPALLHY        1     0
GTGCCTGCGCTTCTTGATGTG     VPALLDV        1     0
GTGCCTGCGCTTGCGGGTGTG     VPALAGV        1     0
GTGCCTGCGCTTGCTGAGCCT     VPALAEP        1     0
GTGCCTGCGCTTGGTCCTATG     VPALGPM        1     0
GTGCCTGCGCTTGTTACTCCT     VPALVTP        1     0
GTGCCTGCGCTTGTTGCTGCG     VPALVAA        1     0
GTGCCTGCGCTTTATCCTTCG     VPALYPS        1     0
GTGCCTGCGCTTTGGAATGCG     VPALWNA        1     0
GTGCCTGCGCTTTGTATTTAT     VPALCIY        1     0
GTGCCTGCGCTTTTGCCTGTT     VPALLPV        1     0
GTGCCTGCGGAGCCTTGTGCG     VPAEPCA        1     0
GTGCCTGCGGAGCGGTCGTAT     VPAERSY        1     0
GTGCCTGCGGAGCTGCAGCGG     VPAELQR        1     0
GTGCCTGCGGATACTACTCTT     VPADTTL        1     0
GTGCCTGCGGATAGGACGCAT     VPADRTH        1     0
GTGCCTGCGGATATTGTGCTG     VPADIVL        1     0
GTGCCTGCGGATCGTCATCTG     VPADRHL        1     0
GTGCCTGCGGATGATATGTTG     VPADDML        1     0
GTGCCTGCGGATGCTAATTCG     VPADANS        1     0
GTGCCTGCGGATGCTTCGCGT     VPADASR        1     0
GTGCCTGCGGATGGGCTGAAT     VPADGLN        1     0
GTGCCTGCGGATTTGAAGGCG     VPADLKA        1     0
GTGCCTGCGGCGACGAATTCT     VPAATNS        1     0
GTGCCTGCGGCTGAGCATATT     VPAAEHI        1     0
GTGCCTGCGGGGAAGGCGAGT     VPAGKAS        1     0
GTGCCTGCGGGGGTTCAGGGG     VPAGVQG        1     0
GTGCCTGCGGGGTCGATGCCG     VPAGSMP        1     0
GTGCCTGCGGGGTTGAATGTG     VPAGLNV        1     0
GTGCCTGCGGGGTTGACGCCT     VPAGLTP        1     0
GTGCCTGCGGGTAAGACTGAT     VPAGKTD        1     0
GTGCCTGCGGGTAATCTTATG     VPAGNLM        1     0
GTGCCTGCGGGTAATGCGCAT     VPAGNAH        1     0
GTGCCTGCGGGTACTCATATG     VPAGTHM        1     0
GTGCCTGCGGGTACTGTTTCT     VPAGTVS        1     0
GTGCCTGCGGGTATGCTGCCG     VPAGMLP        1     0
GTGCCTGCGGGTCAGTATGAG     VPAGQYE        1     0
GTGCCTGCGGGTCCTGGTCAT     VPAGPGH        1     0
GTGCCTGCGGGTCTGAGTCCG     VPAGLSP        1     0
GTGCCTGCGGGTTATATGCGG     VPAGYMR        1     0
GTGCCTGCGGGTTGGCGTGAG     VPAGWRE        1     0
GTGCCTGCGGTGAGTTGTAGG     VPAVSCR        1     0
GTGCCTGCGGTGCGTGGTGTT     VPAVRGV        1     0
GTGCCTGCGGTGGCTACGATT     VPAVATI        1     0
GTGCCTGCGGTTACGCGGGTT     VPAVTRV        1     0
GTGCCTGCGGTTACGTCTATT     VPAVTSI        1     0
GTGCCTGCGGTTACTCCGACG     VPAVTPT        1     0
GTGCCTGCGGTTCCTGGGCCT     VPAVPGP        1     0
GTGCCTGCGGTTCCTTGGCGG     VPAVPWR        1     0
GTGCCTGCGGTTCGTCCGCCT     VPAVRPP        1     0
GTGCCTGCGGTTGAGCGGAGG     VPAVERR        1     0
GTGCCTGCGGTTGATCCTCCG     VPAVDPP        1     0
GTGCCTGCGGTTGCTCTTACG     VPAVALT        1     0
GTGCCTGCGGTTTCTTCTAAT     VPAVSSN        1     0
GTGCCTGCGTAGAAGTGTGGT     VPAQKCG        1     0
GTGCCTGCGTAGAATCCTGCT     VPAQNPA        1     0
GTGCCTGCGTATACTGGTTTT     VPAYTGF        1     0
GTGCCTGCGTATAGTCGGTAT     VPAYSRY        1     0
GTGCCTGCGTATATGCATCCG     VPAYMHP        1     0
GTGCCTGCGTATATTACTAAG     VPAYITK        1     0
GTGCCTGCGTATATTGATCTG     VPAYIDL        1     0
GTGCCTGCGTATCAGCCGCCT     VPAYQPP        1     0
GTGCCTGCGTATCATCCTCTG     VPAYHPL        1     0
GTGCCTGCGTATCATGGGATG     VPAYHGM        1     0
GTGCCTGCGTATCCGGCGCCT     VPAYPAP        1     0
GTGCCTGCGTATCCTATGAGG     VPAYPMR        1     0
GTGCCTGCGTATCCTCCTCAA     VPAYPPQ        1     0
GTGCCTGCGTATCGGAATCAT     VPAYRNH        1     0
GTGCCTGCGTATCTGACGACT     VPAYLTT        1     0
GTGCCTGCGTATGAGTGGTTG     VPAYEWL        1     0
GTGCCTGCGTATGCGGCGCCT     VPAYAAP        1     0
GTGCCTGCGTATGGGGAGTCG     VPAYGES        1     0
GTGCCTGCGTATGTTTTGAGT     VPAYVLS        1     0
GTGCCTGCGTATTTTCTGTAT     VPAYFLY        1     0
GTGCCTGCGTCGAATAAGATT     VPASNKI        1     0
GTGCCTGCGTCGATGCATTCT     VPASMHS        1     0
GTGCCTGCGTCGCCGACTACT     VPASPTT        1     0
GTGCCTGCGTCGCCGATGTAT     VPASPMY        1     0
GTGCCTGCGTCGCCTTCTCCT     VPASPSP        1     0
GTGCCTGCGTCGCTTATTGGG     VPASLIG        1     0
GTGCCTGCGTCGGTGTCGAGT     VPASVSS        1     0
GTGCCTGCGTCGTCGCTGATT     VPASSLI        1     0
GTGCCTGCGTCTAAGCTTCAT     VPASKLH        1     0
GTGCCTGCGTCTATGAGGGCT     VPASMRA        1     0
GTGCCTGCGTCTCAGCGTTAT     VPASQRY        1     0
GTGCCTGCGTCTCCGCTTCGT     VPASPLR        1     0
GTGCCTGCGTCTCGTACTTAT     VPASRTY        1     0
GTGCCTGCGTCTCTGCCGATT     VPASLPI        1     0
GTGCCTGCGTCTCTGCCTCCG     VPASLPP        1     0
GTGCCTGCGTCTGGTGAGAAG     VPASGEK        1     0
GTGCCTGCGTCTGTGTGGATG     VPASVWM        1     0
GTGCCTGCGTCTTAGACGGAG     VPASQTE        1     0
GTGCCTGCGTCTTCTCCTCTG     VPASSPL        1     0
GTGCCTGCGTGGACGAGTCGG     VPAWTSR        1     0
GTGCCTGCGTGGAGTCCTTAT     VPAWSPY        1     0
GTGCCTGCGTGGCATTATGTT     VPAWHYV        1     0
GTGCCTGCGTGGGGTCATTCG     VPAWGHS        1     0
GTGCCTGCGTGGGGTTCGCCT     VPAWGSP        1     0
GTGCCTGCGTGGGTGATTTAT     VPAWVIY        1     0
GTGCCTGCGTGGTTTTCGTTG     VPAWFSL        1     0
GTGCCTGCGTGTCCGTTTGCT     VPACPFA        1     0
GTGCCTGCGTGTGATGCGGTT     VPACDAV        1     0
GTGCCTGCGTGTTAGACTCAG     VPACQTQ        1     0
GTGCCTGCGTGTTCGAGGATT     VPACSRI        1     0
GTGCCTGCGTGTTGTGATCCT     VPACCDP        1     0
GTGCCTGCGTTGAAGTATCTG     VPALKYL        1     0
GTGCCTGCGTTGAAGTCGTCT     VPALKSS        1     0
GTGCCTGCGTTGAGGTATGAG     VPALRYE        1     0
GTGCCTGCGTTGATTCCTTGG     VPALIPW        1     0
GTGCCTGCGTTGCGTCCGTAT     VPALRPY        1     0
GTGCCTGCGTTGGCGCTGCAG     VPALALQ        1     0
GTGCCTGCGTTGGGGGTGGCT     VPALGVA        1     0
GTGCCTGCGTTGGTTACGCTT     VPALVTL        1     0
GTGCCTGCGTTGTATCTTTTG     VPALYLL        1     0
GTGCCTGCGTTGTCGCGTATT     VPALSRI        1     0
GTGCCTGCGTTGTCGCTGCAG     VPALSLQ        1     0
GTGCCTGCGTTGTTGGTTCGT     VPALLVR        1     0
GTGCCTGCGTTTAAGCAGGTT     VPAFKQV        1     0
GTGCCTGCGTTTACTAATAAT     VPAFTNN        1     0
GTGCCTGCGTTTAGGGCTTCT     VPAFRAS        1     0
GTGCCTGCGTTTTCGCTGTCG     VPAFSLS        1     0
GTGCCTGCGTTTTCTAAGTTG     VPAFSKL        1     0
GTGCCTGCGTTTTGGCTTGTG     VPAFWLV        1     0
GTGCCTGCTAAAACGTTGTTG     VPAKTLL        1     0
GTGCCTGCTAAGAAGCTTGAT     VPAKKLD        1     0
GTGCCTGCTAAGACGCGTAAT     VPAKTRN        1     0
GTGCCTGCTAAGAGTAATCGG     VPAKSNR        1     0
GTGCCTGCTAAGAGTACTTTT     VPAKSTF        1     0
GTGCCTGCTAAGATGTATCGT     VPAKMYR        1     0
GTGCCTGCTAAGCCGCCGCTG     VPAKPPL        1     0
GTGCCTGCTAAGCCTAGGTTG     VPAKPRL        1     0
GTGCCTGCTAAGCCTAGTAAG     VPAKPSK        1     0
GTGCCTGCTAAGCTTACTAAT     VPAKLTN        1     0
GTGCCTGCTAAGCTTGCTTGG     VPAKLAW        1     0
GTGCCTGCTAAGGGGAGGTCT     VPAKGRS        1     0
GTGCCTGCTAAGGTGCGTTCG     VPAKVRS        1     0
GTGCCTGCTAAGGTTCGGCCT     VPAKVRP        1     0
GTGCCTGCTAAGTCTAATCAT     VPAKSNH        1     0
GTGCCTGCTAAGTGGACTCGT     VPAKWTR        1     0
GTGCCTGCTAAGTGTATTTCG     VPAKCIS        1     0
GTGCCTGCTAATACTCGTATT     VPANTRI        1     0
GTGCCTGCTAATAGTGATGGT     VPANSDG        1     0
GTGCCTGCTAATATGCCGATT     VPANMPI        1     0
GTGCCTGCTAATCATTGGCCG     VPANHWP        1     0
GTGCCTGCTAATCCGACTGTG     VPANPTV        1     0
GTGCCTGCTAATCCGGATACG     VPANPDT        1     0
GTGCCTGCTAATCCTGAGTCT     VPANPES        1     0
GTGCCTGCTAATCCTTATGAT     VPANPYD        1     0
GTGCCTGCTAATCCTTCTTAT     VPANPSY        1     0
GTGCCTGCTAATCGGAATTTG     VPANRNL        1     0
GTGCCTGCTAATCTTGCGGCG     VPANLAA        1     0
GTGCCTGCTAATCTTGCTCTG     VPANLAL        1     0
GTGCCTGCTAATGCGTCTCCT     VPANASP        1     0
GTGCCTGCTAATGCTACTCGG     VPANATR        1     0
GTGCCTGCTAATGCTGATGCT     VPANADA        1     0
GTGCCTGCTAATGGGCTGTTG     VPANGLL        1     0
GTGCCTGCTAATGGGGCTCCT     VPANGAP        1     0
GTGCCTGCTAATGTTAAGTGG     VPANVKW        1     0
GTGCCTGCTAATTATCGTACT     VPANYRT        1     0
GTGCCTGCTAATTCGCCTTTT     VPANSPF        1     0
GTGCCTGCTAATTTGCTTTAT     VPANLLY        1     0
GTGCCTGCTACGACTAGTCCG     VPATTSP        1     0
GTGCCTGCTACGACTATGGTG     VPATTMV        1     0
GTGCCTGCTACGATTTGGCCT     VPATIWP        1     0
GTGCCTGCTACGCCTACTCCG     VPATPTP        1     0
GTGCCTGCTACGCCTCATTAT     VPATPHY        1     0
GTGCCTGCTACGCTGACTCCG     VPATLTP        1     0
GTGCCTGCTACGGATCGTTCG     VPATDRS        1     0
GTGCCTGCTACGGATTAGAGG     VPATDQR        1     0
GTGCCTGCTACGGCTATGCGT     VPATAMR        1     0
GTGCCTGCTACGGCTGCAGCG     VPATAAA        1     0
GTGCCTGCTACGGTTCGGTGG     VPATVRW        1     0
GTGCCTGCTACGGTTCTGGTT     VPATVLV        1     0
GTGCCTGCTACGTCGATTGAG     VPATSIE        1     0
GTGCCTGCTACGTCGCTTGTG     VPATSLV        1     0
GTGCCTGCTACGTCGGCGTCT     VPATSAS        1     0
GTGCCTGCTACGTCGTATACT     VPATSYT        1     0
GTGCCTGCTACGTCGTATATG     VPATSYM        1     0
GTGCCTGCTACGTCTGCTCCT     VPATSAP        1     0
GTGCCTGCTACGTTTAGGCAG     VPATFRQ        1     0
GTGCCTGCTACTAATACTCTT     VPATNTL        1     0
GTGCCTGCTACTACGAGGCTG     VPATTRL        1     0
GTGCCTGCTACTACGCCTCAG     VPATTPQ        1     0
GTGCCTGCTACTACTACTAAT     VPATTTN        1     0
GTGCCTGCTACTACTCTGCTT     VPATTLL        1     0
GTGCCTGCTACTAGGCCTCCT     VPATRPP        1     0
GTGCCTGCTACTAGTCATCTG     VPATSHL        1     0
GTGCCTGCTACTATGAGTGAG     VPATMSE        1     0
GTGCCTGCTACTATTACGCTG     VPATITL        1     0
GTGCCTGCTACTATTACTCGT     VPATITR        1     0
GTGCCTGCTACTCAGACGGAT     VPATQTD        1     0
GTGCCTGCTACTCATACTCGG     VPATHTR        1     0
GTGCCTGCTACTCATATTAAG     VPATHIK        1     0
GTGCCTGCTACTCCGCTGTCT     VPATPLS        1     0
GTGCCTGCTACTCCTAATCGT     VPATPNR        1     0
GTGCCTGCTACTCCTCATACT     VPATPHT        1     0
GTGCCTGCTACTCCTCGTGTG     VPATPRV        1     0
GTGCCTGCTACTCCTGTTCGG     VPATPVR        1     0
GTGCCTGCTACTCCTGTTTGT     VPATPVC        1     0
GTGCCTGCTACTCGGCTGTCT     VPATRLS        1     0
GTGCCTGCTACTCGTACGACT     VPATRTT        1     0
GTGCCTGCTACTCGTGGTGAG     VPATRGE        1     0
GTGCCTGCTACTCTGCCTCAT     VPATLPH        1     0
GTGCCTGCTACTCTGGGGTCT     VPATLGS        1     0
GTGCCTGCTACTCTTGCTGCG     VPATLAA        1     0
GTGCCTGCTACTCTTGGTGTG     VPATLGV        1     0
GTGCCTGCTACTGAGTCTCCG     VPATESP        1     0
GTGCCTGCTACTGCTACGAAG     VPATATK        1     0
GTGCCTGCTACTGCTCCGCCG     VPATAPP        1     0
GTGCCTGCTACTGCTGAGCGG     VPATAER        1     0
GTGCCTGCTACTGCTTTTCGG     VPATAFR        1     0
GTGCCTGCTACTGTGTGGTGG     VPATVWW        1     0
GTGCCTGCTACTTATCTTTAT     VPATYLY        1     0
GTGCCTGCTACTTCGCCGCGG     VPATSPR        1     0
GTGCCTGCTACTTCGCTTCGG     VPATSLR        1     0
GTGCCTGCTAGGACGACTATT     VPARTTI        1     0
GTGCCTGCTAGGACGATTCCG     VPARTIP        1     0
GTGCCTGCTAGGCTGCCGAAT     VPARLPN        1     0
GTGCCTGCTAGGGCTCCGCTG     VPARAPL        1     0
GTGCCTGCTAGGGTTTCGTTG     VPARVSL        1     0
GTGCCTGCTAGGTGGGGTGTG     VPARWGV        1     0
GTGCCTGCTAGTACGCCTTTT     VPASTPF        1     0
GTGCCTGCTAGTACGGCTACG     VPASTAT        1     0
GTGCCTGCTAGTATTGCTAGG     VPASIAR        1     0
GTGCCTGCTAGTCCGATTCCG     VPASPIP        1     0
GTGCCTGCTAGTCCGCGTGCG     VPASPRA        1     0
GTGCCTGCTAGTCCGGAGGGT     VPASPEG        1     0
GTGCCTGCTAGTCCGTTGTAT     VPASPLY        1     0
GTGCCTGCTAGTCCTACTCTG     VPASPTL        1     0
GTGCCTGCTAGTCGTTCTATT     VPASRSI        1     0
GTGCCTGCTAGTGTGGCGCCT     VPASVAP        1     0
GTGCCTGCTAGTGTTCCTCGG     VPASVPR        1     0
GTGCCTGCTAGTGTTCTGCAG     VPASVLQ        1     0
GTGCCTGCTAGTTAGCTTCCG     VPASQLP        1     0
GTGCCTGCTAGTTCGAGTCCT     VPASSSP        1     0
GTGCCTGCTAGTTGTCAGACG     VPASCQT        1     0
GTGCCTGCTATGAATCGGTAT     VPAMNRY        1     0
GTGCCTGCTATGACGACGCTG     VPAMTTL        1     0
GTGCCTGCTATGACGGATTTT     VPAMTDF        1     0
GTGCCTGCTATGACTCGTTCG     VPAMTRS        1     0
GTGCCTGCTATGACTTCTTCT     VPAMTSS        1     0
GTGCCTGCTATGATGAGGGGT     VPAMMRG        1     0
GTGCCTGCTATGCTGCCTTTT     VPAMLPF        1     0
GTGCCTGCTATGCTGTCTCTG     VPAMLSL        1     0
GTGCCTGCTATGCTTACTCTG     VPAMLTL        1     0
GTGCCTGCTATGGAGCCTGAG     VPAMEPE        1     0
GTGCCTGCTATGTCGTCTCCT     VPAMSSP        1     0
GTGCCTGCTATGTGGACGGCG     VPAMWTA        1     0
GTGCCTGCTATTACGACTTTG     VPAITTL        1     0
GTGCCTGCTATTAGGTTGCTT     VPAIRLL        1     0
GTGCCTGCTATTCATTATTGT     VPAIHYC        1     0
GTGCCTGCTATTCCTCCTCCT     VPAIPPP        1     0
GTGCCTGCTATTCGGCCTCCG     VPAIRPP        1     0
GTGCCTGCTATTCGGCTTTTG     VPAIRLL        1     0
GTGCCTGCTATTCGTTCTCCG     VPAIRSP        1     0
GTGCCTGCTATTCTGACTACT     VPAILTT        1     0
GTGCCTGCTATTGAGTCTCAG     VPAIESQ        1     0
GTGCCTGCTATTGCGCTTCCG     VPAIALP        1     0
GTGCCTGCTATTGCGTCGAAG     VPAIASK        1     0
GTGCCTGCTATTGCTACGCAT     VPAIATH        1     0
GTGCCTGCTATTGTGATGTCT     VPAIVMS        1     0
GTGCCTGCTATTTATCGTTGG     VPAIYRW        1     0
GTGCCTGCTATTTGGCTGTCT     VPAIWLS        1     0
GTGCCTGCTATTTTGCTTGAG     VPAILLE        1     0
GTGCCTGCTCAGAAGACTGCG     VPAQKTA        1     0
GTGCCTGCTCAGAATACGATT     VPAQNTI        1     0
GTGCCTGCTCAGAATGCGAGT     VPAQNAS        1     0
GTGCCTGCTCAGAATTGGCTG     VPAQNWL        1     0
GTGCCTGCTCAGACGTTTCGT     VPAQTFR        1     0
GTGCCTGCTCAGACTCCGCCG     VPAQTPP        1     0
GTGCCTGCTCAGACTTATCGG     VPAQTYR        1     0
GTGCCTGCTCAGATGACTGGT     VPAQMTG        1     0
GTGCCTGCTCAGCATATGACG     VPAQHMT        1     0
GTGCCTGCTCAGCATGTGTGG     VPAQHVW        1     0
GTGCCTGCTCAGCCGAGGTAT     VPAQPRY        1     0
GTGCCTGCTCAGCCGTCTTCT     VPAQPSS        1     0
GTGCCTGCTCAGCCTAGTGAT     VPAQPSD        1     0
GTGCCTGCTCAGCCTATGAAT     VPAQPMN        1     0
GTGCCTGCTCAGCGGCCTTCT     VPAQRPS        1     0
GTGCCTGCTCAGCTGACGGTT     VPAQLTV        1     0
GTGCCTGCTCAGCTGATGCCT     VPAQLMP        1     0
GTGCCTGCTCAGCTGGGTTCT     VPAQLGS        1     0
GTGCCTGCTCAGCTGTTTCTT     VPAQLFL        1     0
GTGCCTGCTCAGCTTAATAGT     VPAQLNS        1     0
GTGCCTGCTCAGGAGTCGCGG     VPAQESR        1     0
GTGCCTGCTCAGGATAGGTTG     VPAQDRL        1     0
GTGCCTGCTCAGGATCATACT     VPAQDHT        1     0
GTGCCTGCTCAGGCTGTGCCG     VPAQAVP        1     0
GTGCCTGCTCAGGGGGTGCCG     VPAQGVP        1     0
GTGCCTGCTCAGGGTGATGCG     VPAQGDA        1     0
GTGCCTGCTCAGGTGCGGTAT     VPAQVRY        1     0
GTGCCTGCTCAGGTTCTTTGG     VPAQVLW        1     0
GTGCCTGCTCAGGTTTCTTTG     VPAQVSL        1     0
GTGCCTGCTCAGTATATTTAT     VPAQYIY        1     0
GTGCCTGCTCAGTCGTATCCT     VPAQSYP        1     0
GTGCCTGCTCAGTCTAAGACT     VPAQSKT        1     0
GTGCCTGCTCAGTCTTCGGTG     VPAQSSV        1     0
GTGCCTGCTCAGTGTATGACT     VPAQCMT        1     0
GTGCCTGCTCAGTTTCCGTAT     VPAQFPY        1     0
GTGCCTGCTCATAATGATTCG     VPAHNDS        1     0
GTGCCTGCTCATACGGGTACG     VPAHTGT        1     0
GTGCCTGCTCATAGGCCGAAT     VPAHRPN        1     0
GTGCCTGCTCATAGTCCTTAT     VPAHSPY        1     0
GTGCCTGCTCATATGCCGCGT     VPAHMPR        1     0
GTGCCTGCTCATATGCCTGCG     VPAHMPA        1     0
GTGCCTGCTCATCAGTGTTAT     VPAHQCY        1     0
GTGCCTGCTCATCATCATACT     VPAHHHT        1     0
GTGCCTGCTCATCATGGTCCG     VPAHHGP        1     0
GTGCCTGCTCATCCGACGGAG     VPAHPTE        1     0
GTGCCTGCTCATCCGCTTACG     VPAHPLT        1     0
GTGCCTGCTCATCCTTATCCG     VPAHPYP        1     0
GTGCCTGCTCATCTTGTTACT     VPAHLVT        1     0
GTGCCTGCTCATCTTTGGGGT     VPAHLWG        1     0
GTGCCTGCTCATGAGTTGACG     VPAHELT        1     0
GTGCCTGCTCATGCGGATTGT     VPAHADC        1     0
GTGCCTGCTCATGCTGCGTAT     VPAHAAY        1     0
GTGCCTGCTCATGTTCTGATT     VPAHVLI        1     0
GTGCCTGCTCATTATTTGGAG     VPAHYLE        1     0
GTGCCTGCTCATTCGTTTTTT     VPAHSFF        1     0
GTGCCTGCTCATTGTACGAAG     VPAHCTK        1     0
GTGCCTGCTCATTTGATGCGG     VPAHLMR        1     0
GTGCCTGCTCCGAAGTGGTAT     VPAPKWY        1     0
GTGCCTGCTCCGACGATTGAG     VPAPTIE        1     0
GTGCCTGCTCCGACGTGTACG     VPAPTCT        1     0
GTGCCTGCTCCGACTTATCCG     VPAPTYP        1     0
GTGCCTGCTCCGACTTTGGAT     VPAPTLD        1     0
GTGCCTGCTCCGAGTACTGCT     VPAPSTA        1     0
GTGCCTGCTCCGAGTCCGCTG     VPAPSPL        1     0
GTGCCTGCTCCGATTACTTTG     VPAPITL        1     0
GTGCCTGCTCCGATTGCTCCG     VPAPIAP        1     0
GTGCCTGCTCCGATTGCTGAT     VPAPIAD        1     0
GTGCCTGCTCCGCCTCGTGTG     VPAPPRV        1     0
GTGCCTGCTCCGCGTCCTCCG     VPAPRPP        1     0
GTGCCTGCTCCGCTGCGTGCG     VPAPLRA        1     0
GTGCCTGCTCCGCTGCTGATT     VPAPLLI        1     0
GTGCCTGCTCCGCTTACTATG     VPAPLTM        1     0
GTGCCTGCTCCGCTTTCGCGT     VPAPLSR        1     0
GTGCCTGCTCCGGAGCCGTCG     VPAPEPS        1     0
GTGCCTGCTCCGGCGCCTCCT     VPAPAPP        1     0
GTGCCTGCTCCGGCGGCGCCT     VPAPAAP        1     0
GTGCCTGCTCCGGCTACTAGG     VPAPATR        1     0
GTGCCTGCTCCGGCTCCTTGG     VPAPAPW        1     0
GTGCCTGCTCCGTATCCTTTG     VPAPYPL        1     0
GTGCCTGCTCCGTCGCTGCGT     VPAPSLR        1     0
GTGCCTGCTCCGTCTCCGCCT     VPAPSPP        1     0
GTGCCTGCTCCGTTGCGGTCT     VPAPLRS        1     0
GTGCCTGCTCCGTTTACTAAT     VPAPFTN        1     0
GTGCCTGCTCCTAAGATTTTT     VPAPKIF        1     0
GTGCCTGCTCCTAATAATGTT     VPAPNNV        1     0
GTGCCTGCTCCTAATTGTCAT     VPAPNCH        1     0
GTGCCTGCTCCTACGCCTCTG     VPAPTPL        1     0
GTGCCTGCTCCTACTAGGTGG     VPAPTRW        1     0
GTGCCTGCTCCTACTCTTCCT     VPAPTLP        1     0
GTGCCTGCTCCTAGTGAGAGG     VPAPSER        1     0
GTGCCTGCTCCTAGTGCTCTG     VPAPSAL        1     0
GTGCCTGCTCCTATGACGGGT     VPAPMTG        1     0
GTGCCTGCTCCTATGCCGCAT     VPAPMPH        1     0
GTGCCTGCTCCTATTACTCCT     VPAPITP        1     0
GTGCCTGCTCCTCAGACGATG     VPAPQTM        1     0
GTGCCTGCTCCTCATACGGAT     VPAPHTD        1     0
GTGCCTGCTCCTCATTTGCCT     VPAPHLP        1     0
GTGCCTGCTCCTCCGCAGAAG     VPAPPQK        1     0
GTGCCTGCTCCTCCGCGTCCG     VPAPPRP        1     0
GTGCCTGCTCCTCGTCTGCAT     VPAPRLH        1     0
GTGCCTGCTCCTCGTGCTGGT     VPAPRAG        1     0
GTGCCTGCTCCTCGTTCTCTT     VPAPRSL        1     0
GTGCCTGCTCCTCTGACGCGT     VPAPLTR        1     0
GTGCCTGCTCCTCTGACTAGT     VPAPLTS        1     0
GTGCCTGCTCCTCTGACTTCT     VPAPLTS        1     0
GTGCCTGCTCCTCTGCGGTTT     VPAPLRF        1     0
GTGCCTGCTCCTCTTAATCCT     VPAPLNP        1     0
GTGCCTGCTCCTCTTACGCCG     VPAPLTP        1     0
GTGCCTGCTCCTGATCCGGCT     VPAPDPA        1     0
GTGCCTGCTCCTGCGACGTAT     VPAPATY        1     0
GTGCCTGCTCCTGCGTATAAT     VPAPAYN        1     0
GTGCCTGCTCCTGCTACGCTG     VPAPATL        1     0
GTGCCTGCTCCTGGGCTTAAT     VPAPGLN        1     0
GTGCCTGCTCCTGGGGAGCGG     VPAPGER        1     0
GTGCCTGCTCCTGGTCCTGTT     VPAPGPV        1     0
GTGCCTGCTCCTGGTGCTCAT     VPAPGAH        1     0
GTGCCTGCTCCTGTGCTGTTT     VPAPVLF        1     0
GTGCCTGCTCCTGTTGCTCAG     VPAPVAQ        1     0
GTGCCTGCTCCTGTTGGGTTT     VPAPVGF        1     0
GTGCCTGCTCCTGTTTGGCGT     VPAPVWR        1     0
GTGCCTGCTCCTTAGACTCCT     VPAPQTP        1     0
GTGCCTGCTCCTTATACGAAG     VPAPYTK        1     0
GTGCCTGCTCCTTATAGTGGT     VPAPYSG        1     0
GTGCCTGCTCCTTCTAGGACT     VPAPSRT        1     0
GTGCCTGCTCCTTCTATTCCG     VPAPSIP        1     0
GTGCCTGCTCCTTGGTCTTGG     VPAPWSW        1     0
GTGCCTGCTCCTTTTAATAGT     VPAPFNS        1     0
GTGCCTGCTCGGAATGATAGT     VPARNDS        1     0
GTGCCTGCTCGGACGACTCCT     VPARTTP        1     0
GTGCCTGCTCGGGTGCCTGGT     VPARVPG        1     0
GTGCCTGCTCGGGTTACTCAG     VPARVTQ        1     0
GTGCCTGCTCGGTATGCTCGT     VPARYAR        1     0
GTGCCTGCTCGGTGGCTTCCG     VPARWLP        1     0
GTGCCTGCTCGTAAGATGCCT     VPARKMP        1     0
GTGCCTGCTCGTAAGTTGCCT     VPARKLP        1     0
GTGCCTGCTCGTAATCCGTGT     VPARNPC        1     0
GTGCCTGCTCGTAATGGGTCT     VPARNGS        1     0
GTGCCTGCTCGTACGACTATT     VPARTTI        1     0
GTGCCTGCTCGTATGTCGTTT     VPARMSF        1     0
GTGCCTGCTCGTCATCTTCTG     VPARHLL        1     0
GTGCCTGCTCGTCCTCATTAG     VPARPHQ        1     0
GTGCCTGCTCGTGATAGTCAG     VPARDSQ        1     0
GTGCCTGCTCGTGCTCCTCAT     VPARAPH        1     0
GTGCCTGCTCGTGGGCATCCG     VPARGHP        1     0
GTGCCTGCTCGTGGGTATATT     VPARGYI        1     0
GTGCCTGCTCGTGTTCAGGGT     VPARVQG        1     0
GTGCCTGCTCGTTATACTTGG     VPARYTW        1     0
GTGCCTGCTCGTTTGATGTTT     VPARLMF        1     0
GTGCCTGCTCGTTTTCCGCCG     VPARFPP        1     0
GTGCCTGCTCTGAATAAGTGG     VPALNKW        1     0
GTGCCTGCTCTGACTACGTAT     VPALTTY        1     0
GTGCCTGCTCTGACTTCTACG     VPALTST        1     0
GTGCCTGCTCTGATGACGTAT     VPALMTY        1     0
GTGCCTGCTCTGCCGACTTAG     VPALPTQ        1     0
GTGCCTGCTCTGCCGTTTCTG     VPALPFL        1     0
GTGCCTGCTCTGCCTTCGGTT     VPALPSV        1     0
GTGCCTGCTCTGCCTTTTACT     VPALPFT        1     0
GTGCCTGCTCTGCGTACTTCG     VPALRTS        1     0
GTGCCTGCTCTGCGTATTATG     VPALRIM        1     0
GTGCCTGCTCTGCGTTTTCAT     VPALRFH        1     0
GTGCCTGCTCTGCTGAGTGAT     VPALLSD        1     0
GTGCCTGCTCTGCTTATGACT     VPALLMT        1     0
GTGCCTGCTCTGGCTTCGTCG     VPALASS        1     0
GTGCCTGCTCTGGTTACGACT     VPALVTT        1     0
GTGCCTGCTCTGGTTCGGCAT     VPALVRH        1     0
GTGCCTGCTCTGTATACTCAG     VPALYTQ        1     0
GTGCCTGCTCTGTATCATCAG     VPALYHQ        1     0
GTGCCTGCTCTGTATCTTGCG     VPALYLA        1     0
GTGCCTGCTCTTAAGCCGCGT     VPALKPR        1     0
GTGCCTGCTCTTAAGGCTCGG     VPALKAR        1     0
GTGCCTGCTCTTACTCCGACG     VPALTPT        1     0
GTGCCTGCTCTTATGGCGAGG     VPALMAR        1     0
GTGCCTGCTCTTCAGACGGTG     VPALQTV        1     0
GTGCCTGCTCTTCCGCTGGTG     VPALPLV        1     0
GTGCCTGCTCTTCCGGATAGG     VPALPDR        1     0
GTGCCTGCTCTTCCGGGGCTG     VPALPGL        1     0
GTGCCTGCTCTTCCTTCTGAT     VPALPSD        1     0
GTGCCTGCTCTTCGGTCTATG     VPALRSM        1     0
GTGCCTGCTCTTCTGACTCCT     VPALLTP        1     0
GTGCCTGCTCTTCTTAATCCG     VPALLNP        1     0
GTGCCTGCTCTTGCGGGGAAT     VPALAGN        1     0
GTGCCTGCTCTTGCTCCTCCT     VPALAPP        1     0
GTGCCTGCTCTTTATCCGCGG     VPALYPR        1     0
GTGCCTGCTCTTTCTACTGCT     VPALSTA        1     0
GTGCCTGCTCTTTCTCCGGTT     VPALSPV        1     0
GTGCCTGCTCTTTTTCCGCCG     VPALFPP        1     0
GTGCCTGCTGAGACGATGACT     VPAETMT        1     0
GTGCCTGCTGAGCCTACGTTT     VPAEPTF        1     0
GTGCCTGCTGAGCCTTCGCCT     VPAEPSP        1     0
GTGCCTGCTGAGCTTCGGGCG     VPAELRA        1     0
GTGCCTGCTGAGCTTTCGCAT     VPAELSH        1     0
GTGCCTGCTGAGTATGCGAAT     VPAEYAN        1     0
GTGCCTGCTGAGTATTGGGAG     VPAEYWE        1     0
GTGCCTGCTGAGTCTCCTCCG     VPAESPP        1     0
GTGCCTGCTGAGTCTTCTCAT     VPAESSH        1     0
GTGCCTGCTGAGTTTGGGATT     VPAEFGI        1     0
GTGCCTGCTGATACGGCTGCT     VPADTAA        1     0
GTGCCTGCTGATACTAAGATT     VPADTKI        1     0
GTGCCTGCTGATACTGCGGCG     VPADTAA        1     0
GTGCCTGCTGATACTGGGACT     VPADTGT        1     0
GTGCCTGCTGATCAGCATACG     VPADQHT        1     0
GTGCCTGCTGATCCGCGTGAG     VPADPRE        1     0
GTGCCTGCTGATCCGGGTCGT     VPADPGR        1     0
GTGCCTGCTGATCCTCTTCGG     VPADPLR        1     0
GTGCCTGCTGATCCTTAGGGG     VPADPQG        1     0
GTGCCTGCTGATCGGAATCCG     VPADRNP        1     0
GTGCCTGCTGATCGGCCTTCG     VPADRPS        1     0
GTGCCTGCTGATCGTCCTCGT     VPADRPR        1     0
GTGCCTGCTGATCTTGTTAAT     VPADLVN        1     0
GTGCCTGCTGATGATGTGTCG     VPADDVS        1     0
GTGCCTGCTGATGATTTGCAT     VPADDLH        1     0
GTGCCTGCTGATGCTCTTGCT     VPADALA        1     0
GTGCCTGCTGATGCTTATCAG     VPADAYQ        1     0
GTGCCTGCTGATGGGTCTGTG     VPADGSV        1     0
GTGCCTGCTGATGTGGCGAGG     VPADVAR        1     0
GTGCCTGCTGATTTGAAGCCT     VPADLKP        1     0
GTGCCTGCTGATTTTCTGGTT     VPADFLV        1     0
GTGCCTGCTGCAGTAGTCGTG     VPAAVVV        1     0
GTGCCTGCTGCGAATGTTACG     VPAANVT        1     0
GTGCCTGCTGCGACTCAACTG     VPAATQL        1     0
GTGCCTGCTGCGATGATTGTG     VPAAMIV        1     0
GTGCCTGCTGCGATGCGTGCG     VPAAMRA        1     0
GTGCCTGCTGCGATTAAGGCT     VPAAIKA        1     0
GTGCCTGCTGCGATTCGTCCT     VPAAIRP        1     0
GTGCCTGCTGCGCTTCATCCT     VPAALHP        1     0
GTGCCTGCTGCGGAGACTCGG     VPAAETR        1     0
GTGCCTGCTGCGGAGCTTTCT     VPAAELS        1     0
GTGCCTGCTGCGGAGTGTGCG     VPAAECA        1     0
GTGCCTGCTGCGGATAGTCAT     VPAADSH        1     0
GTGCCTGCTGCGGCGTCGGAT     VPAAASD        1     0
GTGCCTGCTGCGGGTATGTCT     VPAAGMS        1     0
GTGCCTGCTGCGTATCTTACT     VPAAYLT        1     0
GTGCCTGCTGCGTTTCCGCTG     VPAAFPL        1     0
GTGCCTGCTGCTAAGAATGCT     VPAAKNA        1     0
GTGCCTGCTGCTACGTGGTAT     VPAATWY        1     0
GTGCCTGCTGCTACTATGACT     VPAATMT        1     0
GTGCCTGCTGCTATGCTTACG     VPAAMLT        1     0
GTGCCTGCTGCTATGGCGTGG     VPAAMAW        1     0
GTGCCTGCTGCTATGGTTAGT     VPAAMVS        1     0
GTGCCTGCTGCTATTCCTGGT     VPAAIPG        1     0
GTGCCTGCTGCTATTTGGCTG     VPAAIWL        1     0
GTGCCTGCTGCTCATTCGTGG     VPAAHSW        1     0
GTGCCTGCTGCTCCTATTACT     VPAAPIT        1     0
GTGCCTGCTGCTCGTCATCTG     VPAARHL        1     0
GTGCCTGCTGCTCGTTGGTTG     VPAARWL        1     0
GTGCCTGCTGCTCTGACTATT     VPAALTI        1     0
GTGCCTGCTGCTGATAAGAAG     VPAADKK        1     0
GTGCCTGCTGCTGCGCTTGAG     VPAAALE        1     0
GTGCCTGCTGCTGCGGGGAAG     VPAAAGK        1     0
GTGCCTGCTGCTGCTGCGTTT     VPAAAAF        1     0
GTGCCTGCTGCTGTTGAGACT     VPAAVET        1     0
GTGCCTGCTGCTTATAATCCT     VPAAYNP        1     0
GTGCCTGCTGCTTGGGGGCGG     VPAAWGR        1     0
GTGCCTGCTGGGAAGTTGTAT     VPAGKLY        1     0
GTGCCTGCTGGGACTCCTGTG     VPAGTPV        1     0
GTGCCTGCTGGGACTGAGATG     VPAGTEM        1     0
GTGCCTGCTGGGATGACTATG     VPAGMTM        1     0
GTGCCTGCTGGGATTAGTCAG     VPAGISQ        1     0
GTGCCTGCTGGGCGTAGTAAT     VPAGRSN        1     0
GTGCCTGCTGGGCTTCCGTCT     VPAGLPS        1     0
GTGCCTGCTGGGGATACGAAG     VPAGDTK        1     0
GTGCCTGCTGGGGATCCTCCG     VPAGDPP        1     0
GTGCCTGCTGGGTATCCTACT     VPAGYPT        1     0
GTGCCTGCTGGGTCTAGGTAT     VPAGSRY        1     0
GTGCCTGCTGGGTGGTTTGCT     VPAGWFA        1     0
GTGCCTGCTGGTACGCTGACT     VPAGTLT        1     0
GTGCCTGCTGGTACTCATCAT     VPAGTHH        1     0
GTGCCTGCTGGTAGGACGCCT     VPAGRTP        1     0
GTGCCTGCTGGTAGTATGTTT     VPAGSMF        1     0
GTGCCTGCTGGTATTGTTGGG     VPAGIVG        1     0
GTGCCTGCTGGTCCTGTGCAT     VPAGPVH        1     0
GTGCCTGCTGGTCCTTATCAT     VPAGPYH        1     0
GTGCCTGCTGGTCGTCATGAT     VPAGRHD        1     0
GTGCCTGCTGGTCTTCAGGCG     VPAGLQA        1     0
GTGCCTGCTGGTGAGAGTCTT     VPAGESL        1     0
GTGCCTGCTGGTGCGACTGCG     VPAGATA        1     0
GTGCCTGCTGGTGGTATGATG     VPAGGMM        1     0
GTGCCTGCTGGTTCGGATCTT     VPAGSDL        1     0
GTGCCTGCTGGTTTGTTTACG     VPAGLFT        1     0
GTGCCTGCTGTGACGCTGATG     VPAVTLM        1     0
GTGCCTGCTGTGACTCCTCCT     VPAVTPP        1     0
GTGCCTGCTGTGAGTGGTCCT     VPAVSGP        1     0
GTGCCTGCTGTGAGTTCTATT     VPAVSSI        1     0
GTGCCTGCTGTGATTAATTTT     VPAVINF        1     0
GTGCCTGCTGTGCAGCGGTTT     VPAVQRF        1     0
GTGCCTGCTGTGCATTGGTTG     VPAVHWL        1     0
GTGCCTGCTGTGCCTCCTCTG     VPAVPPL        1     0
GTGCCTGCTGTGGATTTGCGG     VPAVDLR        1     0
GTGCCTGCTGTGGCGACTCAG     VPAVATQ        1     0
GTGCCTGCTGTGGCGAGTGCT     VPAVASA        1     0
GTGCCTGCTGTGGCTCCTCAT     VPAVAPH        1     0
GTGCCTGCTGTGTTGCCTAAT     VPAVLPN        1     0
GTGCCTGCTGTTACGAGTTTG     VPAVTSL        1     0
GTGCCTGCTGTTACGCTTTGT     VPAVTLC        1     0
GTGCCTGCTGTTACGGAGATG     VPAVTEM        1     0
GTGCCTGCTGTTCCTAGTACG     VPAVPST        1     0
GTGCCTGCTGTTCCTGCGCCG     VPAVPAP        1     0
GTGCCTGCTGTTCGGCTGGTG     VPAVRLV        1     0
GTGCCTGCTGTTCTGGCGCCG     VPAVLAP        1     0
GTGCCTGCTGTTCTGTTTTCG     VPAVLFS        1     0
GTGCCTGCTGTTGAGCGTCGT     VPAVERR        1     0
GTGCCTGCTGTTGATAAGAAG     VPAVDKK        1     0
GTGCCTGCTGTTTCGAGGGAG     VPAVSRE        1     0
GTGCCTGCTGTTTCGTGTCGT     VPAVSCR        1     0
GTGCCTGCTGTTTGTACGCAT     VPAVCTH        1     0
GTGCCTGCTGTTTGTGCTATG     VPAVCAM        1     0
GTGCCTGCTTAGATGGTGCTG     VPAQMVL        1     0
GTGCCTGCTTAGATGTCGGCT     VPAQMSA        1     0
GTGCCTGCTTAGATTGCGTCG     VPAQIAS        1     0
GTGCCTGCTTAGGCGTCTTTT     VPAQASF        1     0
GTGCCTGCTTAGGTTCCTCCT     VPAQVPP        1     0
GTGCCTGCTTATAATCCGTGG     VPAYNPW        1     0
GTGCCTGCTTATACGCCTACT     VPAYTPT        1     0
GTGCCTGCTTATCCGACTTGG     VPAYPTW        1     0
GTGCCTGCTTATCGTGTTCCG     VPAYRVP        1     0
GTGCCTGCTTATGCGAATATT     VPAYANI        1     0
GTGCCTGCTTATGCGCCTCCT     VPAYAPP        1     0
GTGCCTGCTTATGCTAAGGAG     VPAYAKE        1     0
GTGCCTGCTTATGCTCAGACG     VPAYAQT        1     0
GTGCCTGCTTATTATTGGGGT     VPAYYWG        1     0
GTGCCTGCTTCGACTCCTAAG     VPASTPK        1     0
GTGCCTGCTTCGACTCCTAGT     VPASTPS        1     0
GTGCCTGCTTCGACTTATCCT     VPASTYP        1     0
GTGCCTGCTTCGACTTTTACT     VPASTFT        1     0
GTGCCTGCTTCGAGTCCTCTG     VPASSPL        1     0
GTGCCTGCTTCGAGTGCTGCG     VPASSAA        1     0
GTGCCTGCTTCGATTCTGCTG     VPASILL        1     0
GTGCCTGCTTCGATTTGGAAT     VPASIWN        1     0
GTGCCTGCTTCGATTTTTCAT     VPASIFH        1     0
GTGCCTGCTTCGGCGACGCCG     VPASATP        1     0
GTGCCTGCTTCGGCTCCGATT     VPASAPI        1     0
GTGCCTGCTTCGGCTCCTGGT     VPASAPG        1     0
GTGCCTGCTTCGGCTTGGTTT     VPASAWF        1     0
GTGCCTGCTTCGTATCGTGGT     VPASYRG        1     0
GTGCCTGCTTCGTCTCCTTCG     VPASSPS        1     0
GTGCCTGCTTCGTTGGATCAT     VPASLDH        1     0
GTGCCTGCTTCGTTTCTGCCT     VPASFLP        1     0
GTGCCTGCTTCTAGGTTGTGG     VPASRLW        1     0
GTGCCTGCTTCTAGTACTGGT     VPASSTG        1     0
GTGCCTGCTTCTATGAATGCG     VPASMNA        1     0
GTGCCTGCTTCTCATCGTGGG     VPASHRG        1     0
GTGCCTGCTTCTCATTTTCCT     VPASHFP        1     0
GTGCCTGCTTCTCCGCTTCCG     VPASPLP        1     0
GTGCCTGCTTCTCTGAGGCAT     VPASLRH        1     0
GTGCCTGCTTCTCTTCTGTTT     VPASLLF        1     0
GTGCCTGCTTCTCTTGCGCCT     VPASLAP        1     0
GTGCCTGCTTCTGCGCATGCG     VPASAHA        1     0
GTGCCTGCTTCTGCTGTGCCT     VPASAVP        1     0
GTGCCTGCTTCTGGGCGGATG     VPASGRM        1     0
GTGCCTGCTTCTTGGTCTACT     VPASWST        1     0
GTGCCTGCTTCTTGTTGTAAG     VPASCCK        1     0
GTGCCTGCTTGGACGCCTGCT     VPAWTPA        1     0
GTGCCTGCTTGGATGCAGTAT     VPAWMQY        1     0
GTGCCTGCTTGGCATCCGCCT     VPAWHPP        1     0
GTGCCTGCTTGGCCTCATTGG     VPAWPHW        1     0
GTGCCTGCTTGGGCTCATTTG     VPAWAHL        1     0
GTGCCTGCTTGGTATGCGATT     VPAWYAI        1     0
GTGCCTGCTTGGTTGGCGCGT     VPAWLAR        1     0
GTGCCTGCTTGTACGGAGCTT     VPACTEL        1     0
GTGCCTGCTTGTGGGACGCTT     VPACGTL        1     0
GTGCCTGCTTTGACGCCTCAT     VPALTPH        1     0
GTGCCTGCTTTGATGGCTGAT     VPALMAD        1     0
GTGCCTGCTTTGATTCAGTCT     VPALIQS        1     0
GTGCCTGCTTTGCCGATTCCT     VPALPIP        1     0
GTGCCTGCTTTGCCGTTGGGT     VPALPLG        1     0
GTGCCTGCTTTGCGGATGCTG     VPALRML        1     0
GTGCCTGCTTTGGGGAGTACT     VPALGST        1     0
GTGCCTGCTTTGTAGGCTGCG     VPALQAA        1     0
GTGCCTGCTTTGTGGATGCTT     VPALWML        1     0
GTGCCTGCTTTTACGACTACT     VPAFTTT        1     0
GTGCCTGCTTTTATGACTCCG     VPAFMTP        1     0
GTGCCTGCTTTTGTGCCGATT     VPAFVPI        1     0
GTGCCTGGAACGCCGGTGTCT     VPGTPVS        1     0
GTGCCTGGAGTGTGGTCGCTG     VPGVWSL        1     0
GTGCCTGGCAGTCCGACTCAG     VPGSPTQ        1     0
GTGCCTGGGAAGAGTACGTCT     VPGKSTS        1     0
GTGCCTGGGAAGCATGCGCAT     VPGKHAH        1     0
GTGCCTGGGAAGCGTACTGTT     VPGKRTV        1     0
GTGCCTGGGAAGCGTGCTTAT     VPGKRAY        1     0
GTGCCTGGGAAGTAGATTGTG     VPGKQIV        1     0
GTGCCTGGGAAGTGGCATTCT     VPGKWHS        1     0
GTGCCTGGGAATAAGCAGACT     VPGNKQT        1     0
GTGCCTGGGAATGCTACTACT     VPGNATT        1     0
GTGCCTGGGACGAAGAATATT     VPGTKNI        1     0
GTGCCTGGGACGAAGCTTAGT     VPGTKLS        1     0
GTGCCTGGGACGATGAGGAAT     VPGTMRN        1     0
GTGCCTGGGACGCATTTTGGG     VPGTHFG        1     0
GTGCCTGGGACGCCGCCTATG     VPGTPPM        1     0
GTGCCTGGGACGCCGTATACG     VPGTPYT        1     0
GTGCCTGGGACGCGTGATCTT     VPGTRDL        1     0
GTGCCTGGGACGGCGTCGCAT     VPGTASH        1     0
GTGCCTGGGACGGGTATGCAG     VPGTGMQ        1     0
GTGCCTGGGACGGTGACTTAG     VPGTVTQ        1     0
GTGCCTGGGACTAAGCCGGTT     VPGTKPV        1     0
GTGCCTGGGACTAGTATTTCG     VPGTSIS        1     0
GTGCCTGGGACTCAGCCTATG     VPGTQPM        1     0
GTGCCTGGGACTCATTCGACG     VPGTHST        1     0
GTGCCTGGGACTCCTGCTGCT     VPGTPAA        1     0
GTGCCTGGGACTCTGTTGCGG     VPGTLLR        1     0
GTGCCTGGGACTTTGCCTTGT     VPGTLPC        1     0
GTGCCTGGGACTTTGCCTTTG     VPGTLPL        1     0
GTGCCTGGGAGTAAGCCGGTG     VPGSKPV        1     0
GTGCCTGGGAGTAAGGATCTT     VPGSKDL        1     0
GTGCCTGGGAGTACGACTGAT     VPGSTTD        1     0
GTGCCTGGGAGTACTAAGAGT     VPGSTKS        1     0
GTGCCTGGGAGTAGGAATATT     VPGSRNI        1     0
GTGCCTGGGAGTCGTCTGTCT     VPGSRLS        1     0
GTGCCTGGGAGTCTTGCTAAG     VPGSLAK        1     0
GTGCCTGGGATGACTTCTGCT     VPGMTSA        1     0
GTGCCTGGGATGCATCAGACG     VPGMHQT        1     0
GTGCCTGGGATGCTGAATTCT     VPGMLNS        1     0
GTGCCTGGGATGCTTCGTAAT     VPGMLRN        1     0
GTGCCTGGGATGGCGAAGGCT     VPGMAKA        1     0
GTGCCTGGGATGTCGATTGCT     VPGMSIA        1     0
GTGCCTGGGATGTGGCCGCAT     VPGMWPH        1     0
GTGCCTGGGATTGAGGTGCAT     VPGIEVH        1     0
GTGCCTGGGATTGATTCTGAG     VPGIDSE        1     0
GTGCCTGGGATTGTTAATCTT     VPGIVNL        1     0
GTGCCTGGGATTTGTCCGCCT     VPGICPP        1     0
GTGCCTGGGCAGAAGGGTACT     VPGQKGT        1     0
GTGCCTGGGCAGATGCAGATT     VPGQMQI        1     0
GTGCCTGGGCAGCATGGTATT     VPGQHGI        1     0
GTGCCTGGGCAGCTGCGGATT     VPGQLRI        1     0
GTGCCTGGGCAGCTTCCTCTG     VPGQLPL        1     0
GTGCCTGGGCAGGATTATACG     VPGQDYT        1     0
GTGCCTGGGCAGTATAGGGGT     VPGQYRG        1     0
GTGCCTGGGCAGTCGCTTCAT     VPGQSLH        1     0
GTGCCTGGGCATAAGCATACT     VPGHKHT        1     0
GTGCCTGGGCATCAGCGTGTG     VPGHQRV        1     0
GTGCCTGGGCATCCGAATACT     VPGHPNT        1     0
GTGCCTGGGCATCCGCATCTG     VPGHPHL        1     0
GTGCCTGGGCATCCTGATCGT     VPGHPDR        1     0
GTGCCTGGGCATCCTTCGCGT     VPGHPSR        1     0
GTGCCTGGGCATCTTCTGTTG     VPGHLLL        1     0
GTGCCTGGGCATTCGGGTCCT     VPGHSGP        1     0
GTGCCTGGGCATTGGAGTGCT     VPGHWSA        1     0
GTGCCTGGGCATTTGCTGGTT     VPGHLLV        1     0
GTGCCTGGGCCGCAGAATGCT     VPGPQNA        1     0
GTGCCTGGGCCGCATAATGCT     VPGPHNA        1     0
GTGCCTGGGCCGCATCATTGG     VPGPHHW        1     0
GTGCCTGGGCCGCATGCGAGG     VPGPHAR        1     0
GTGCCTGGGCCGCCTTGGCAT     VPGPPWH        1     0
GTGCCTGGGCCGCGTATGCAG     VPGPRMQ        1     0
GTGCCTGGGCCGTATGCTCCT     VPGPYAP        1     0
GTGCCTGGGCCGTCGCGTCCT     VPGPSRP        1     0
GTGCCTGGGCCGTCTAGTCTG     VPGPSSL        1     0
GTGCCTGGGCCGTGGAATAAT     VPGPWNN        1     0
GTGCCTGGGCCGTGGAATCAT     VPGPWNH        1     0
GTGCCTGGGCCTAAGTCGTCG     VPGPKSS        1     0
GTGCCTGGGCCTAGAACTCCG     VPGPRTP        1     0
GTGCCTGGGCCTATGAGGCTT     VPGPMRL        1     0
GTGCCTGGGCCTATTACGGTG     VPGPITV        1     0
GTGCCTGGGCCTCATGCTCAT     VPGPHAH        1     0
GTGCCTGGGCCTCCGGTGTCT     VPGPPVS        1     0
GTGCCTGGGCCTCCTTCTTGG     VPGPPSW        1     0
GTGCCTGGGCCTCTGACTACG     VPGPLTT        1     0
GTGCCTGGGCCTCTTCCGCCT     VPGPLPP        1     0
GTGCCTGGGCCTGCTCATTAT     VPGPAHY        1     0
GTGCCTGGGCCTGCTTCTACT     VPGPAST        1     0
GTGCCTGGGCCTTATCCGACT     VPGPYPT        1     0
GTGCCTGGGCCTTCGCTTCGT     VPGPSLR        1     0
GTGCCTGGGCCTTTGACTGAT     VPGPLTD        1     0
GTGCCTGGGCGGAATGATACT     VPGRNDT        1     0
GTGCCTGGGCGGACGGATTTG     VPGRTDL        1     0
GTGCCTGGGCGGGCTGATTCG     VPGRADS        1     0
GTGCCTGGGCGTAATGTTCCT     VPGRNVP        1     0
GTGCCTGGGCGTACTGTGCTG     VPGRTVL        1     0
GTGCCTGGGCGTTATCCTCTG     VPGRYPL        1     0
GTGCCTGGGCGTTCTACTGAG     VPGRSTE        1     0
GTGCCTGGGCGTTCTCTTTTT     VPGRSLF        1     0
GTGCCTGGGCTGCAGAGTAAG     VPGLQSK        1     0
GTGCCTGGGCTGCAGATGGGG     VPGLQMG        1     0
GTGCCTGGGCTGGATGCTGGT     VPGLDAG        1     0
GTGCCTGGGCTTAATCTGCCT     VPGLNLP        1     0
GTGCCTGGGCTTAATGTTTCT     VPGLNVS        1     0
GTGCCTGGGCTTCAGACTAAG     VPGLQTK        1     0
GTGCCTGGGCTTCATAATCAT     VPGLHNH        1     0
GTGCCTGGGCTTCGTCCTCCT     VPGLRPP        1     0
GTGCCTGGGCTTCTGCAGGCG     VPGLLQA        1     0
GTGCCTGGGCTTTTTATGAGG     VPGLFMR        1     0
GTGCCTGGGGAGACGACGCCT     VPGETTP        1     0
GTGCCTGGGGAGAGTCCTGCT     VPGESPA        1     0
GTGCCTGGGGAGCCGCAGGCT     VPGEPQA        1     0
GTGCCTGGGGAGCTGCTTCAG     VPGELLQ        1     0
GTGCCTGGGGAGCTTCAGCAT     VPGELQH        1     0
GTGCCTGGGGAGTAGACTAAG     VPGEQTK        1     0
GTGCCTGGGGAGTATAGTTCG     VPGEYSS        1     0
GTGCCTGGGGATAAGAATAAT     VPGDKNN        1     0
GTGCCTGGGGATAATGGTGCG     VPGDNGA        1     0
GTGCCTGGGGATATTAATCAG     VPGDINQ        1     0
GTGCCTGGGGATCCTCTGTTG     VPGDPLL        1     0
GTGCCTGGGGATCCTTAGGTG     VPGDPQV        1     0
GTGCCTGGGGATCTTAGTGCG     VPGDLSA        1     0
GTGCCTGGGGATTGGATGCGG     VPGDWMR        1     0
GTGCCTGGGGATTTTAGTCCT     VPGDFSP        1     0
GTGCCTGGGGCGAGTCTTGTT     VPGASLV        1     0
GTGCCTGGGGCGGTTCATCCT     VPGAVHP        1     0
GTGCCTGGGGCGTGTGGGCTT     VPGACGL        1     0
GTGCCTGGGGCGTTGCATATT     VPGALHI        1     0
GTGCCTGGGGCTACGCGGTCT     VPGATRS        1     0
GTGCCTGGGGCTGAGACTGGG     VPGAETG        1     0
GTGCCTGGGGCTGCTAAGATT     VPGAAKI        1     0
GTGCCTGGGGCTGCTCCTACT     VPGAAPT        1     0
GTGCCTGGGGCTGCTCTGACG     VPGAALT        1     0
GTGCCTGGGGGGCCTCTGGCG     VPGGPLA        1     0
GTGCCTGGGGGGCTTGCGCCT     VPGGLAP        1     0
GTGCCTGGGGGTATGACTCCG     VPGGMTP        1     0
GTGCCTGGGGGTCATCCGGTT     VPGGHPV        1     0
GTGCCTGGGGGTCCTAATGTG     VPGGPNV        1     0
GTGCCTGGGGGTCTTCCGAGT     VPGGLPS        1     0
GTGCCTGGGGGTCTTCCGCAT     VPGGLPH        1     0
GTGCCTGGGGTGATGTCTAAT     VPGVMSN        1     0
GTGCCTGGGGTGCAGGAGCGT     VPGVQER        1     0
GTGCCTGGGGTGCCTCATGCT     VPGVPHA        1     0
GTGCCTGGGGTGCTGCGTACT     VPGVLRT        1     0
GTGCCTGGGGTGTATACTCTT     VPGVYTL        1     0
GTGCCTGGGGTGTCTTCGACG     VPGVSST        1     0
GTGCCTGGGGTGTGGCTTCTG     VPGVWLL        1     0
GTGCCTGGGGTTAAGTTGTAT     VPGVKLY        1     0
GTGCCTGGGTAGCTGCATGCG     VPGQLHA        1     0
GTGCCTGGGTATACTACGATT     VPGYTTI        1     0
GTGCCTGGGTATCAGAATCGT     VPGYQNR        1     0
GTGCCTGGGTATCCGGTGCCT     VPGYPVP        1     0
GTGCCTGGGTATCCGTAGAAG     VPGYPQK        1     0
GTGCCTGGGTATTCTCCGATT     VPGYSPI        1     0
GTGCCTGGGTCGACGTCTACT     VPGSTST        1     0
GTGCCTGGGTCGACTCCTACG     VPGSTPT        1     0
GTGCCTGGGTCGCATAGGATT     VPGSHRI        1     0
GTGCCTGGGTCGCCTCTGCAG     VPGSPLQ        1     0
GTGCCTGGGTCGCGTCCGCAG     VPGSRPQ        1     0
GTGCCTGGGTCGCTTAATTCG     VPGSLNS        1     0
GTGCCTGGGTCTACTAGGCTT     VPGSTRL        1     0
GTGCCTGGGTCTCCGTTGCAT     VPGSPLH        1     0
GTGCCTGGGTCTCCGTTTCAG     VPGSPFQ        1     0
GTGCCTGGGTCTCCTCATACT     VPGSPHT        1     0
GTGCCTGGGTCTCTGCAGGAT     VPGSLQD        1     0
GTGCCTGGGTCTCTGCGGGGT     VPGSLRG        1     0
GTGCCTGGGTCTCTGGAGAGT     VPGSLES        1     0
GTGCCTGGGTCTCTTGTTCCT     VPGSLVP        1     0
GTGCCTGGGTCTGATACGTCT     VPGSDTS        1     0
GTGCCTGGGTCTGATATTATG     VPGSDIM        1     0
GTGCCTGGGTGGGTGCCTCAG     VPGWVPQ        1     0
GTGCCTGGGTGTGAGCTTGTT     VPGCELV        1     0
GTGCCTGGGTTGACTCGGCCT     VPGLTRP        1     0
GTGCCTGGGTTGCCTCTGTCT     VPGLPLS        1     0
GTGCCTGGGTTGCTTCATCAG     VPGLLHQ        1     0
GTGCCTGGGTTGTCGACTAAG     VPGLSTK        1     0
GTGCCTGGGTTTAGGACTCCT     VPGFRTP        1     0
GTGCCTGGGTTTCAGGTGGCG     VPGFQVA        1     0
GTGCCTGGGTTTCGGAATCAT     VPGFRNH        1     0
GTGCCTGGGTTTCGTACTCCT     VPGFRTP        1     0
GTGCCTGGGTTTTCGAGTCGG     VPGFSSR        1     0
GTGCCTGGTAAGAATCCTACT     VPGKNPT        1     0
GTGCCTGGTAAGACGGAGTCG     VPGKTES        1     0
GTGCCTGGTAAGACGGATTTG     VPGKTDL        1     0
GTGCCTGGTAAGACTCTGGTG     VPGKTLV        1     0
GTGCCTGGTAAGCAGCATTGC     VPGKQHC        1     0
GTGCCTGGTAAGCATCTGCGT     VPGKHLR        1     0
GTGCCTGGTAAGGAGCCTCAG     VPGKEPQ        1     0
GTGCCTGGTAAGGGTTATTGT     VPGKGYC        1     0
GTGCCTGGTAAGTCGACGTTG     VPGKSTL        1     0
GTGCCTGGTAATAAGACGGAG     VPGNKTE        1     0
GTGCCTGGTAATACGAATCGT     VPGNTNR        1     0
GTGCCTGGTAATATGTTTGAT     VPGNMFD        1     0
GTGCCTGGTAATCAGAATTAT     VPGNQNY        1     0
GTGCCTGGTAATCCGGGTGAG     VPGNPGE        1     0
GTGCCTGGTAATCCTACGCAT     VPGNPTH        1     0
GTGCCTGGTAATCCTTTTCAT     VPGNPFH        1     0
GTGCCTGGTACGACGAGTGCG     VPGTTSA        1     0
GTGCCTGGTACGACTACTATT     VPGTTTI        1     0
GTGCCTGGTACGACTAGGGAG     VPGTTRE        1     0
GTGCCTGGTACGACTCATGAT     VPGTTHD        1     0
GTGCCTGGTACGACTGAGACT     VPGTTET        1     0
GTGCCTGGTACGCCTCTTCAT     VPGTPLH        1     0
GTGCCTGGTACGCGGGTTCCT     VPGTRVP        1     0
GTGCCTGGTACGGAGTTTCTT     VPGTEFL        1     0
GTGCCTGGTACTACTACGTGG     VPGTTTW        1     0
GTGCCTGGTACTAGTATGAAT     VPGTSMN        1     0
GTGCCTGGTACTATGTCTCGT     VPGTMSR        1     0
GTGCCTGGTACTCAGTCGCTG     VPGTQSL        1     0
GTGCCTGGTACTCATCCGCGT     VPGTHPR        1     0
GTGCCTGGTACTCCGTCGAAG     VPGTPSK        1     0
GTGCCTGGTACTCCTAATCAG     VPGTPNQ        1     0
GTGCCTGGTACTCCTACTTCT     VPGTPTS        1     0
GTGCCTGGTACTGATCTTGAT     VPGTDLD        1     0
GTGCCTGGTACTGCTACGAGG     VPGTATR        1     0
GTGCCTGGTACTGCTCATGTT     VPGTAHV        1     0
GTGCCTGGTACTGGTGAGCGG     VPGTGER        1     0
GTGCCTGGTACTGGTTCTCGG     VPGTGSR        1     0
GTGCCTGGTAGGGATCTGCCT     VPGRDLP        1     0
GTGCCTGGTAGGGCGCAAGCT     VPGRAQA        1     0
GTGCCTGGTAGTGATCCGCAT     VPGSDPH        1     0
GTGCCTGGTAGTTATACGTAT     VPGSYTY        1     0
GTGCCTGGTAGTTCGCGTCTG     VPGSSRL        1     0
GTGCCTGGTAGTTCTAGTTAT     VPGSSSY        1     0
GTGCCTGGTATGACTCCTCCT     VPGMTPP        1     0
GTGCCTGGTATGACTCGGCAG     VPGMTRQ        1     0
GTGCCTGGTATGCCGCGTGAT     VPGMPRD        1     0
GTGCCTGGTATGCCTATGACT     VPGMPMT        1     0
GTGCCTGGTATGCTGCCTCAG     VPGMLPQ        1     0
GTGCCTGGTATGCTTCCGTAT     VPGMLPY        1     0
GTGCCTGGTATTCCGATGAAG     VPGIPMK        1     0
GTGCCTGGTATTCGGCTTGCT     VPGIRLA        1     0
GTGCCTGGTATTCTGCCTTTT     VPGILPF        1     0
GTGCCTGGTATTCTGCGTGCG     VPGILRA        1     0
GTGCCTGGTATTCTGTATATG     VPGILYM        1     0
GTGCCTGGTATTTTGCGTCCG     VPGILRP        1     0
GTGCCTGGTCAGATGGCGACG     VPGQMAT        1     0
GTGCCTGGTCAGATTACGCAG     VPGQITQ        1     0
GTGCCTGGTCAGCAGGCGCGT     VPGQQAR        1     0
GTGCCTGGTCAGCCGATGCTG     VPGQPML        1     0
GTGCCTGGTCAGCCTCGTACG     VPGQPRT        1     0
GTGCCTGGTCAGCCTGCGGAT     VPGQPAD        1     0
GTGCCTGGTCAGCGTGGTTCT     VPGQRGS        1     0
GTGCCTGGTCAGCGTTATCAG     VPGQRYQ        1     0
GTGCCTGGTCAGCTGCCTCGG     VPGQLPR        1     0
GTGCCTGGTCAGGATCCTCTG     VPGQDPL        1     0
GTGCCTGGTCAGGCGCTTCCG     VPGQALP        1     0
GTGCCTGGTCAGGTTTGGGTT     VPGQVWV        1     0
GTGCCTGGTCAGTCTAATGGG     VPGQSNG        1     0
GTGCCTGGTCATCAGCTTCTT     VPGHQLL        1     0
GTGCCTGGTCATCATCGGCCT     VPGHHRP        1     0
GTGCCTGGTCATCCGGTGCTG     VPGHPVL        1     0
GTGCCTGGTCATCCTTCTACT     VPGHPST        1     0
GTGCCTGGTCATCTGCTTCCT     VPGHLLP        1     0
GTGCCTGGTCATGCGAATATT     VPGHANI        1     0
GTGCCTGGTCATTCGCAAAAT     VPGHSQN        1     0
GTGCCTGGTCATTCTTCGACT     VPGHSST        1     0
GTGCCTGGTCATTTGTGTACT     VPGHLCT        1     0
GTGCCTGGTCCGACGCTGCAG     VPGPTLQ        1     0
GTGCCTGGTCCGACTCTGTCG     VPGPTLS        1     0
GTGCCTGGTCCGAGTTCGCCT     VPGPSSP        1     0
GTGCCTGGTCCGCATCTTTTT     VPGPHLF        1     0
GTGCCTGGTCCGCATGTGAAG     VPGPHVK        1     0
GTGCCTGGTCCGCCGCATTGG     VPGPPHW        1     0
GTGCCTGGTCCGCCGCTTAGG     VPGPPLR        1     0
GTGCCTGGTCCGCCTCTTCCT     VPGPPLP        1     0
GTGCCTGGTCCGTATATGAAT     VPGPYMN        1     0
GTGCCTGGTCCTAAGTGTCAT     VPGPKCH        1     0
GTGCCTGGTCCTACTATGGCG     VPGPTMA        1     0
GTGCCTGGTCCTAGGGCTCCT     VPGPRAP        1     0
GTGCCTGGTCCTCAGCATACG     VPGPQHT        1     0
GTGCCTGGTCCTCCTAATCTT     VPGPPNL        1     0
GTGCCTGGTCCTCGGTCTACG     VPGPRST        1     0
GTGCCTGGTCCTCGTGCTTCT     VPGPRAS        1     0
GTGCCTGGTCCTCTGATTGCT     VPGPLIA        1     0
GTGCCTGGTCCTGCTCATCCT     VPGPAHP        1     0
GTGCCTGGTCCTTATGCTAAT     VPGPYAN        1     0
GTGCCTGGTCGGACTTTTTTT     VPGRTFF        1     0
GTGCCTGGTCGGGAGGAGTCT     VPGREES        1     0
GTGCCTGGTCGGGCTACTGCT     VPGRATA        1     0
GTGCCTGGTCGGTATGCTACT     VPGRYAT        1     0
GTGCCTGGTCGTCATCCTCCT     VPGRHPP        1     0
GTGCCTGGTCGTCCGTGGAAT     VPGRPWN        1     0
GTGCCTGGTCGTCCTCTTTGG     VPGRPLW        1     0
GTGCCTGGTCGTCCTGCGCCG     VPGRPAP        1     0
GTGCCTGGTCGTCTGCATCGT     VPGRLHR        1     0
GTGCCTGGTCGTGATAGGTAT     VPGRDRY        1     0
GTGCCTGGTCGTGTGACTAAG     VPGRVTK        1     0
GTGCCTGGTCGTGTTCAGGTT     VPGRVQV        1     0
GTGCCTGGTCTGCCTATTTCT     VPGLPIS        1     0
GTGCCTGGTCTGCCTCCGTCT     VPGLPPS        1     0
GTGCCTGGTCTGCGGCTTTTT     VPGLRLF        1     0
GTGCCTGGTCTGCGTGTTCAT     VPGLRVH        1     0
GTGCCTGGTCTGGCTAGGATT     VPGLARI        1     0
GTGCCTGGTCTTAGTCTGAGT     VPGLSLS        1     0
GTGCCTGGTCTTCAGCTGTAT     VPGLQLY        1     0
GTGCCTGGTCTTCATACTCAT     VPGLHTH        1     0
GTGCCTGGTCTTCATAGTAGG     VPGLHSR        1     0
GTGCCTGGTCTTCCGCGGTTT     VPGLPRF        1     0
GTGCCTGGTCTTCCTCCGCCT     VPGLPPP        1     0
GTGCCTGGTCTTCGTCTTCTT     VPGLRLL        1     0
GTGCCTGGTCTTCTTATTCAT     VPGLLIH        1     0
GTGCCTGGTCTTGAGCGTAAT     VPGLERN        1     0
GTGCCTGGTCTTGGTCCGCAT     VPGLGPH        1     0
GTGCCTGGTCTTGTGCCTGCT     VPGLVPA        1     0
GTGCCTGGTCTTTTTACGCCT     VPGLFTP        1     0
GTGCCTGGTGAGACTCTTGCT     VPGETLA        1     0
GTGCCTGGTGAGACTTCGAAT     VPGETSN        1     0
GTGCCTGGTGAGCATCGGCAG     VPGEHRQ        1     0
GTGCCTGGTGAGCCTAGTATG     VPGEPSM        1     0
GTGCCTGGTGATAATTAGACG     VPGDNQT        1     0
GTGCCTGGTGATAGGCGTTCG     VPGDRRS        1     0
GTGCCTGGTGATCCGCGTGCG     VPGDPRA        1     0
GTGCCTGGTGATCCGCTTCCT     VPGDPLP        1     0
GTGCCTGGTGATCCGGGGGAT     VPGDPGD        1     0
GTGCCTGGTGATCCTCCGACG     VPGDPPT        1     0
GTGCCTGGTGATCCTCCGCCT     VPGDPPP        1     0
GTGCCTGGTGATCGTCGGCAG     VPGDRRQ        1     0
GTGCCTGGTGATCTGTGGGTG     VPGDLWV        1     0
GTGCCTGGTGATTATGATCGG     VPGDYDR        1     0
GTGCCTGGTGCGAAGACTCAT     VPGAKTH        1     0
GTGCCTGGTGCGAGGAATACT     VPGARNT        1     0
GTGCCTGGTGCGATGGATCCG     VPGAMDP        1     0
GTGCCTGGTGCGCAGATTAGT     VPGAQIS        1     0
GTGCCTGGTGCGCAGCCTTTG     VPGAQPL        1     0
GTGCCTGGTGCGCCGTTGTCG     VPGAPLS        1     0
GTGCCTGGTGCGCTGTCGAGG     VPGALSR        1     0
GTGCCTGGTGCGCTTAAGAAG     VPGALKK        1     0
GTGCCTGGTGCGTATTATCAT     VPGAYYH        1     0
GTGCCTGGTGCGTTGCCTCCG     VPGALPP        1     0
GTGCCTGGTGCTAATGCTAAT     VPGANAN        1     0
GTGCCTGGTGCTACTACTCCG     VPGATTP        1     0
GTGCCTGGTGCTAGGCTGCAT     VPGARLH        1     0
GTGCCTGGTGCTATTATGCGT     VPGAIMR        1     0
GTGCCTGGTGCTATTTCGGCT     VPGAISA        1     0
GTGCCTGGTGCTCCGCATTTT     VPGAPHF        1     0
GTGCCTGGTGCTCCTCTTAAG     VPGAPLK        1     0
GTGCCTGGTGCTTATCCTTCT     VPGAYPS        1     0
GTGCCTGGTGCTTGGCCTCTG     VPGAWPL        1     0
GTGCCTGGTGGGAGTACGGTT     VPGGSTV        1     0
GTGCCTGGTGGTCAGTCTACT     VPGGQST        1     0
GTGCCTGGTGGTCCTGAGCCG     VPGGPEP        1     0
GTGCCTGGTGGTGGTTATTTT     VPGGGYF        1     0
GTGCCTGGTGGTTCTACGAAT     VPGGSTN        1     0
GTGCCTGGTGGTTCTCCGCTT     VPGGSPL        1     0
GTGCCTGGTGTGATGTAGATG     VPGVMQM        1     0
GTGCCTGGTGTGCCTCGTATT     VPGVPRI        1     0
GTGCCTGGTGTGGTGCTGCTG     VPGVVLL        1     0
GTGCCTGGTGTGTGGATTGAG     VPGVWIE        1     0
GTGCCTGGTGTGTTGCATTAT     VPGVLHY        1     0
GTGCCTGGTGTGTTTACGTAT     VPGVFTY        1     0
GTGCCTGGTGTTACTCATTCT     VPGVTHS        1     0
GTGCCTGGTGTTAGGTTTCCT     VPGVRFP        1     0
GTGCCTGGTGTTAGTGATCCG     VPGVSDP        1     0
GTGCCTGGTGTTCGTCATCCT     VPGVRHP        1     0
GTGCCTGGTGTTCGTTCGCCT     VPGVRSP        1     0
GTGCCTGGTGTTCTGACTCAT     VPGVLTH        1     0
GTGCCTGGTGTTCTGTCTAGT     VPGVLSS        1     0
GTGCCTGGTGTTGATCTGCGT     VPGVDLR        1     0
GTGCCTGGTGTTGTTGCTCAT     VPGVVAH        1     0
GTGCCTGGTTAGACGTTGCCT     VPGQTLP        1     0
GTGCCTGGTTAGATTGGTACG     VPGQIGT        1     0
GTGCCTGGTTAGGTGATGGAG     VPGQVME        1     0
GTGCCTGGTTATACGCGGAGT     VPGYTRS        1     0
GTGCCTGGTTATACTTAGAGT     VPGYTQS        1     0
GTGCCTGGTTATATGGTGGAT     VPGYMVD        1     0
GTGCCTGGTTATCCGAAGCCG     VPGYPKP        1     0
GTGCCTGGTTATCCGTTGTCG     VPGYPLS        1     0
GTGCCTGGTTATCGTTCGTGT     VPGYRSC        1     0
GTGCCTGGTTATTATACTGGG     VPGYYTG        1     0
GTGCCTGGTTCGAAGCTGTGT     VPGSKLC        1     0
GTGCCTGGTTCGACGTCTTAT     VPGSTSY        1     0
GTGCCTGGTTCGACTACTTAG     VPGSTTQ        1     0
GTGCCTGGTTCGCCTAGTTCT     VPGSPSS        1     0
GTGCCTGGTTCGCGGCTTCTG     VPGSRLL        1     0
GTGCCTGGTTCTACTAGGCCT     VPGSTRP        1     0
GTGCCTGGTTCTACTCATAAT     VPGSTHN        1     0
GTGCCTGGTTCTCCGTGTTGT     VPGSPCC        1     0
GTGCCTGGTTCTCCTCGTTAT     VPGSPRY        1     0
GTGCCTGGTTCTCCTCTTAAG     VPGSPLK        1     0
GTGCCTGGTTCTCTTCATACT     VPGSLHT        1     0
GTGCCTGGTTCTGCTGCGAAT     VPGSAAN        1     0
GTGCCTGGTTGGGATATGGAT     VPGWDMD        1     0
GTGCCTGGTTGTGAGCATCCT     VPGCEHP        1     0
GTGCCTGGTTTGCAGCGTACT     VPGLQRT        1     0
GTGCCTGGTTTGCATCCTCCG     VPGLHPP        1     0
GTGCCTGGTTTGGCGACTCGT     VPGLATR        1     0
GTGCCTGGTTTGTCGACGTAT     VPGLSTY        1     0
GTGCCTGGTTTTAAGCTTACT     VPGFKLT        1     0
GTGCCTGTACGGCAGCTGAGT     VPVRQLS        1     0
GTGCCTGTGAAGACTTCTGAG     VPVKTSE        1     0
GTGCCTGTGAAGCGTCCTCTG     VPVKRPL        1     0
GTGCCTGTGAAGCGTTCGCCT     VPVKRSP        1     0
GTGCCTGTGAAGGTTCTGCAG     VPVKVLQ        1     0
GTGCCTGTGAAGTTGAGGACT     VPVKLRT        1     0
GTGCCTGTGAAGTTGCCGAGT     VPVKLPS        1     0
GTGCCTGTGAAGTTTGGGATG     VPVKFGM        1     0
GTGCCTGTGAATAATAGTATT     VPVNNSI        1     0
GTGCCTGTGAATCATGCTCCG     VPVNHAP        1     0
GTGCCTGTGAATCATTATCGG     VPVNHYR        1     0
GTGCCTGTGAATCCGATTCCT     VPVNPIP        1     0
GTGCCTGTGAATCTTTGGAGT     VPVNLWS        1     0
GTGCCTGTGAATGCTCCGCTT     VPVNAPL        1     0
GTGCCTGTGAATGCTTTTGAT     VPVNAFD        1     0
GTGCCTGTGAATTCGGGGCAG     VPVNSGQ        1     0
GTGCCTGTGAATTGTACGAGG     VPVNCTR        1     0
GTGCCTGTGAATTTTAATGGG     VPVNFNG        1     0
GTGCCTGTGACGATGAGGACT     VPVTMRT        1     0
GTGCCTGTGACGATGGCGTTT     VPVTMAF        1     0
GTGCCTGTGACGCATACGGCT     VPVTHTA        1     0
GTGCCTGTGACGCATTGTGGT     VPVTHCG        1     0
GTGCCTGTGACGCTTCCGCCG     VPVTLPP        1     0
GTGCCTGTGACGGATAATACT     VPVTDNT        1     0
GTGCCTGTGACGGCGCCTGAT     VPVTAPD        1     0
GTGCCTGTGACGGCGCTGCAT     VPVTALH        1     0
GTGCCTGTGACGTATTATGCT     VPVTYYA        1     0
GTGCCTGTGACTACGCCGCAT     VPVTTPH        1     0
GTGCCTGTGACTATTCCTTTG     VPVTIPL        1     0
GTGCCTGTGACTCCGACTGAT     VPVTPTD        1     0
GTGCCTGTGACTCCTATTCAT     VPVTPIH        1     0
GTGCCTGTGACTCGTACTCTG     VPVTRTL        1     0
GTGCCTGTGACTCTTAATTTG     VPVTLNL        1     0
GTGCCTGTGACTGATATTCCG     VPVTDIP        1     0
GTGCCTGTGACTGCGGGGCAT     VPVTAGH        1     0
GTGCCTGTGACTGTGTCGCAT     VPVTVSH        1     0
GTGCCTGTGACTTATTCTCGT     VPVTYSR        1     0
GTGCCTGTGACTTCTCCGAGT     VPVTSPS        1     0
GTGCCTGTGACTTGGGCTGCT     VPVTWAA        1     0
GTGCCTGTGACTTTGCTGCAG     VPVTLLQ        1     0
GTGCCTGTGAGGATTCCGCCG     VPVRIPP        1     0
GTGCCTGTGAGGGCGCTGATT     VPVRALI        1     0
GTGCCTGTGAGTATTAAGCGT     VPVSIKR        1     0
GTGCCTGTGAGTCCGCGGTGG     VPVSPRW        1     0
GTGCCTGTGAGTCCGGGGCCT     VPVSPGP        1     0
GTGCCTGTGAGTCCTCCTCGT     VPVSPPR        1     0
GTGCCTGTGAGTTATTCTCGT     VPVSYSR        1     0
GTGCCTGTGATGAAGCTTCCG     VPVMKLP        1     0
GTGCCTGTGATGATGAGTCCT     VPVMMSP        1     0
GTGCCTGTGATGATGCCTGCT     VPVMMPA        1     0
GTGCCTGTGATGCCGCCATGG     VPVMPPW        1     0
GTGCCTGTGATGCGTTAGGCT     VPVMRQA        1     0
GTGCCTGTGATGCTTCAGCTG     VPVMLQL        1     0
GTGCCTGTGATGGCTGAGTCG     VPVMAES        1     0
GTGCCTGTGATGGCTGCTGTT     VPVMAAV        1     0
GTGCCTGTGATGTCTCGGGAT     VPVMSRD        1     0
GTGCCTGTGATGTTGATGGGG     VPVMLMG        1     0
GTGCCTGTGATTAAGGGTTGT     VPVIKGC        1     0
GTGCCTGTGATTAGTTATGAG     VPVISYE        1     0
GTGCCTGTGATTCAGCAGCTT     VPVIQQL        1     0
GTGCCTGTGATTCAGTCGCTT     VPVIQSL        1     0
GTGCCTGTGATTCATTCGACT     VPVIHST        1     0
GTGCCTGTGATTCCTGTGCAT     VPVIPVH        1     0
GTGCCTGTGATTCGGCCTCCT     VPVIRPP        1     0
GTGCCTGTGATTCTTCCTCCT     VPVILPP        1     0
GTGCCTGTGATTGCTGCGAGG     VPVIAAR        1     0
GTGCCTGTGCAGACGTATACG     VPVQTYT        1     0
GTGCCTGTGCAGACTACGAGG     VPVQTTR        1     0
GTGCCTGTGCAGACTCTTCAT     VPVQTLH        1     0
GTGCCTGTGCAGAGGCAGTGG     VPVQRQW        1     0
GTGCCTGTGCAGATTCAGCGT     VPVQIQR        1     0
GTGCCTGTGCAGATTGATATG     VPVQIDM        1     0
GTGCCTGTGCAGCATCGGAAG     VPVQHRK        1     0
GTGCCTGTGCAGCATTCTCTT     VPVQHSL        1     0
GTGCCTGTGCAGCCTATGAAT     VPVQPMN        1     0
GTGCCTGTGCAGCCTCCTTAT     VPVQPPY        1     0
GTGCCTGTGCAGCTTAGTCTT     VPVQLSL        1     0
GTGCCTGTGCAGCTTCCGCGT     VPVQLPR        1     0
GTGCCTGTGCAGCTTGGGGCG     VPVQLGA        1     0
GTGCCTGTGCAGGAGGCTACG     VPVQEAT        1     0
GTGCCTGTGCAGGCTCCTCAG     VPVQAPQ        1     0
GTGCCTGTGCAGGTGATTGAG     VPVQVIE        1     0
GTGCCTGTGCAGGTTCCGCCG     VPVQVPP        1     0
GTGCCTGTGCAGTATTCTTCT     VPVQYSS        1     0
GTGCCTGTGCAGTTGCCGGAT     VPVQLPD        1     0
GTGCCTGTGCAGTTTCCGCCG     VPVQFPP        1     0
GTGCCTGTGCATAATACTGCT     VPVHNTA        1     0
GTGCCTGTGCATAATAGTAAG     VPVHNSK        1     0
GTGCCTGTGCATAATATGCGG     VPVHNMR        1     0
GTGCCTGTGCATACGAGTCCG     VPVHTSP        1     0
GTGCCTGTGCATACTCCGTAT     VPVHTPY        1     0
GTGCCTGTGCATACTTATTTT     VPVHTYF        1     0
GTGCCTGTGCATAGTTTGGCT     VPVHSLA        1     0
GTGCCTGTGCATATGCATTCT     VPVHMHS        1     0
GTGCCTGTGCATATTCTTCCT     VPVHILP        1     0
GTGCCTGTGCATATTTCTCAT     VPVHISH        1     0
GTGCCTGTGCATCCGGATCCT     VPVHPDP        1     0
GTGCCTGTGCATCCGTATCCT     VPVHPYP        1     0
GTGCCTGTGCATCCTCGTCCG     VPVHPRP        1     0
GTGCCTGTGCATCGGCTGTCT     VPVHRLS        1     0
GTGCCTGTGCATCTGAGTTAT     VPVHLSY        1     0
GTGCCTGTGCATCTTTGGTCT     VPVHLWS        1     0
GTGCCTGTGCATGCGTCTCTT     VPVHASL        1     0
GTGCCTGTGCATGGGGCTAAT     VPVHGAN        1     0
GTGCCTGTGCATTTTCCTCTT     VPVHFPL        1     0
GTGCCTGTGCCAAAGACGCAT     VPVPKTH        1     0
GTGCCTGTGCCGACTCTGCTG     VPVPTLL        1     0
GTGCCTGTGCCGACTGCTAAG     VPVPTAK        1     0
GTGCCTGTGCCGATGCAGCCT     VPVPMQP        1     0
GTGCCTGTGCCGATTCTTAAT     VPVPILN        1     0
GTGCCTGTGCCGCATCCTATG     VPVPHPM        1     0
GTGCCTGTGCCGCATGAGCCG     VPVPHEP        1     0
GTGCCTGTGCCGCCGCCGGCT     VPVPPPA        1     0
GTGCCTGTGCCGCCGGTTCGG     VPVPPVR        1     0
GTGCCTGTGCCGCGTGATATG     VPVPRDM        1     0
GTGCCTGTGCCGCGTTATGCT     VPVPRYA        1     0
GTGCCTGTGCCGCTTAGTGAT     VPVPLSD        1     0
GTGCCTGTGCCGCTTCATCCG     VPVPLHP        1     0
GTGCCTGTGCCGTAGAAGAAT     VPVPQKN        1     0
GTGCCTGTGCCGTAGAGGTAT     VPVPQRY        1     0
GTGCCTGTGCCGTGTCTGCCT     VPVPCLP        1     0
GTGCCTGTGCCGTGTTATCAG     VPVPCYQ        1     0
GTGCCTGTGCCTACGGTGCCG     VPVPTVP        1     0
GTGCCTGTGCCTACTCGGCTT     VPVPTRL        1     0
GTGCCTGTGCCTACTTTTCAT     VPVPTFH        1     0
GTGCCTGTGCCTATTTCGTGG     VPVPISW        1     0
GTGCCTGTGCCTCAGAATCTT     VPVPQNL        1     0
GTGCCTGTGCCTCAGGGTCGG     VPVPQGR        1     0
GTGCCTGTGCCTCATAGTACG     VPVPHST        1     0
GTGCCTGTGCCTCCTATTCCG     VPVPPIP        1     0
GTGCCTGTGCCTCGTACTAAT     VPVPRTN        1     0
GTGCCTGTGCCTCTGCGGTCT     VPVPLRS        1     0
GTGCCTGTGCCTCTTGGTCCG     VPVPLGP        1     0
GTGCCTGTGCCTGATCGTACG     VPVPDRT        1     0
GTGCCTGTGCCTGCTCATCTT     VPVPAHL        1     0
GTGCCTGTGCCTGCTGGGCTG     VPVPAGL        1     0
GTGCCTGTGCCTGCTTGGCTG     VPVPAWL        1     0
GTGCCTGTGCCTTCTCTTGCG     VPVPSLA        1     0
GTGCCTGTGCCTTCTTAGACT     VPVPSQT        1     0
GTGCCTGTGCCTTGGGCTCCG     VPVPWAP        1     0
GTGCCTGTGCCTTTTCCTCTT     VPVPFPL        1     0
GTGCCTGTGCGACCGAATACT     VPVRPNT        1     0
GTGCCTGTGCGGGCTCATAAG     VPVRAHK        1     0
GTGCCTGTGCGGTCTCATTCG     VPVRSHS        1     0
GTGCCTGTGCGGTTTCAGAAT     VPVRFQN        1     0
GTGCCTGTGCGTACTGCGAAT     VPVRTAN        1     0
GTGCCTGTGCGTAGTCTGAAT     VPVRSLN        1     0
GTGCCTGTGCGTCAGCAGCCT     VPVRQQP        1     0
GTGCCTGTGCGTCCTCTTTAT     VPVRPLY        1     0
GTGCCTGTGCGTCTTTATTTT     VPVRLYF        1     0
GTGCCTGTGCGTGCGCCTAAT     VPVRAPN        1     0
GTGCCTGTGCGTGCGTTTCGT     VPVRAFR        1     0
GTGCCTGTGCGTTTGCAGATT     VPVRLQI        1     0
GTGCCTGTGCTGAAGCATGCT     VPVLKHA        1     0
GTGCCTGTGCTGAAGCCTTCT     VPVLKPS        1     0
GTGCCTGTGCTGACTCGTCCG     VPVLTRP        1     0
GTGCCTGTGCTGAGTCGTCCT     VPVLSRP        1     0
GTGCCTGTGCTGATGATTCCG     VPVLMIP        1     0
GTGCCTGTGCTGATTGCTCCT     VPVLIAP        1     0
GTGCCTGTGCTGCCGTTTGGG     VPVLPFG        1     0
GTGCCTGTGCTGCCTGTTATT     VPVLPVI        1     0
GTGCCTGTGCTGCCTTTGCGG     VPVLPLR        1     0
GTGCCTGTGCTGCGTCTTAAG     VPVLRLK        1     0
GTGCCTGTGCTGCGTGCGCAT     VPVLRAH        1     0
GTGCCTGTGCTGCTTACGAGG     VPVLLTR        1     0
GTGCCTGTGCTGGCTCCTCCT     VPVLAPP        1     0
GTGCCTGTGCTGGTTGGTCTT     VPVLVGL        1     0
GTGCCTGTGCTGTAGAGTGCG     VPVLQSA        1     0
GTGCCTGTGCTGTATCCTGAG     VPVLYPE        1     0
GTGCCTGTGCTGTCTCTGCAG     VPVLSLQ        1     0
GTGCCTGTGCTGTGGCTTACT     VPVLWLT        1     0
GTGCCTGTGCTGTTTCAGATT     VPVLFQI        1     0
GTGCCTGTGCTTACTACTACT     VPVLTTT        1     0
GTGCCTGTGCTTAGTGTTCCT     VPVLSVP        1     0
GTGCCTGTGCTTATGCGGACG     VPVLMRT        1     0
GTGCCTGTGCTTATTCCGAAG     VPVLIPK        1     0
GTGCCTGTGCTTCATCTTTCT     VPVLHLS        1     0
GTGCCTGTGCTTCCGCCTGTT     VPVLPPV        1     0
GTGCCTGTGCTTCCTACGACT     VPVLPTT        1     0
GTGCCTGTGCTTGAACGTTAT     VPVLERY        1     0
GTGCCTGTGCTTGAGACTCTT     VPVLETL        1     0
GTGCCTGTGCTTGATCGTGCT     VPVLDRA        1     0
GTGCCTGTGCTTGGGCCGATT     VPVLGPI        1     0
GTGCCTGTGCTTGTGCATCAT     VPVLVHH        1     0
GTGCCTGTGCTTTCGACTAGG     VPVLSTR        1     0
GTGCCTGTGCTTTTTTCGCCT     VPVLFSP        1     0
GTGCCTGTGGAGATGTTGTCT     VPVEMLS        1     0
GTGCCTGTGGAGCAGGTGGCT     VPVEQVA        1     0
GTGCCTGTGGAGGGTCATACT     VPVEGHT        1     0
GTGCCTGTGGAGGTTCAGACT     VPVEVQT        1     0
GTGCCTGTGGAGTCGATTGGG     VPVESIG        1     0
GTGCCTGTGGATAAGTTGAGT     VPVDKLS        1     0
GTGCCTGTGGATACTATTCAG     VPVDTIQ        1     0
GTGCCTGTGGATAGGACGACT     VPVDRTT        1     0
GTGCCTGTGGATCATATGGAT     VPVDHMD        1     0
GTGCCTGTGGATGAGCATATG     VPVDEHM        1     0
GTGCCTGTGGATGTTCCGATG     VPVDVPM        1     0
GTGCCTGTGGCGGCGATTACT     VPVAAIT        1     0
GTGCCTGTGGCTACGCATTCT     VPVATHS        1     0
GTGCCTGTGGCTAGGGTGGCT     VPVARVA        1     0
GTGCCTGTGGCTATGTGGGTT     VPVAMWV        1     0
GTGCCTGTGGCTATTTATGCT     VPVAIYA        1     0
GTGCCTGTGGCTTCGCGTGCG     VPVASRA        1     0
GTGCCTGTGGGGATGAGTATG     VPVGMSM        1     0
GTGCCTGTGGGTATTAGTTAT     VPVGISY        1     0
GTGCCTGTGGGTCTGATGCAT     VPVGLMH        1     0
GTGCCTGTGGGTGGGCTGCAG     VPVGGLQ        1     0
GTGCCTGTGGGTTTGGGGCGG     VPVGLGR        1     0
GTGCCTGTGGTGATTCCGATT     VPVVIPI        1     0
GTGCCTGTGGTGCAGACTTTT     VPVVQTF        1     0
GTGCCTGTGGTGGCTCCTCCT     VPVVAPP        1     0
GTGCCTGTGGTGGGGATGTTT     VPVVGMF        1     0
GTGCCTGTGGTGTCGACGCCG     VPVVSTP        1     0
GTGCCTGTGGTTACGACTTCG     VPVVTTS        1     0
GTGCCTGTGGTTCCGAGGGGG     VPVVPRG        1     0
GTGCCTGTGGTTCCTAAGCCT     VPVVPKP        1     0
GTGCCTGTGGTTCGTCCTCTT     VPVVRPL        1     0
GTGCCTGTGGTTGTTATGACA     VPVVVMT        1     0
GTGCCTGTGGTTTCGCCTTCG     VPVVSPS        1     0
GTGCCTGTGTAGACGCTTGGT     VPVQTLG        1     0
GTGCCTGTGTAGATTCTTCCG     VPVQILP        1     0
GTGCCTGTGTAGGAGCCTGTG     VPVQEPV        1     0
GTGCCTGTGTATAAGTCTCAT     VPVYKSH        1     0
GTGCCTGTGTATATTCAGAAG     VPVYIQK        1     0
GTGCCTGTGTATATTCATCTG     VPVYIHL        1     0
GTGCCTGTGTATATTGGGAAT     VPVYIGN        1     0
GTGCCTGTGTATCCTAATCAT     VPVYPNH        1     0
GTGCCTGTGTATCGGACTTCG     VPVYRTS        1     0
GTGCCTGTGTATCTGACTTCG     VPVYLTS        1     0
GTGCCTGTGTATCTTCCTCCG     VPVYLPP        1     0
GTGCCTGTGTATCTTGCTCTT     VPVYLAL        1     0
GTGCCTGTGTATGATCCGTAT     VPVYDPY        1     0
GTGCCTGTGTATGCTCCGCCT     VPVYAPP        1     0
GTGCCTGTGTATGGTAATCCG     VPVYGNP        1     0
GTGCCTGTGTATGGTGCTCCG     VPVYGAP        1     0
GTGCCTGTGTATGTGACGGTG     VPVYVTV        1     0
GTGCCTGTGTATGTGCATCGG     VPVYVHR        1     0
GTGCCTGTGTATTCGGCTCAT     VPVYSAH        1     0
GTGCCTGTGTCGCATGATTCG     VPVSHDS        1     0
GTGCCTGTGTCGCCTCCGTAG     VPVSPPQ        1     0
GTGCCTGTGTCGCGTATTTTG     VPVSRIL        1     0
GTGCCTGTGTCGCTGCCTCCT     VPVSLPP        1     0
GTGCCTGTGTCTAATGGGATT     VPVSNGI        1     0
GTGCCTGTGTCTCCTCTTAAT     VPVSPLN        1     0
GTGCCTGTGTCTCCTCTTGTT     VPVSPLV        1     0
GTGCCTGTGTCTCTGATTCTT     VPVSLIL        1     0
GTGCCTGTGTCTTCTACTCCT     VPVSSTP        1     0
GTGCCTGTGTGGCATACTCCT     VPVWHTP        1     0
GTGCCTGTGTGGCTGCGTATG     VPVWLRM        1     0
GTGCCTGTGTGGCTTACTCCG     VPVWLTP        1     0
GTGCCTGTGTGGCTTTATCAG     VPVWLYQ        1     0
GTGCCTGTGTGGGAGTTGACT     VPVWELT        1     0
GTGCCTGTGTGGTCGTCTCAT     VPVWSSH        1     0
GTGCCTGTGTGGTTTTCGTTG     VPVWFSL        1     0
GTGCCTGTGTTGAGTGTTACT     VPVLSVT        1     0
GTGCCTGTGTTGGTGAGTGTT     VPVLVSV        1     0
GTGCCTGTGTTTAAGCATGCG     VPVFKHA        1     0
GTGCCTGTGTTTCCGATGACG     VPVFPMT        1     0
GTGCCTGTGTTTCCTCTTCAT     VPVFPLH        1     0
GTGCCTGTGTTTTGTCCGATT     VPVFCPI        1     0
GTGCCTGTTAAGCATCCGCCT     VPVKHPP        1     0
GTGCCTGTTAAGCCGCCGCAG     VPVKPPQ        1     0
GTGCCTGTTAAGCCTCCTGTG     VPVKPPV        1     0
GTGCCTGTTAAGCGTCCGTTT     VPVKRPF        1     0
GTGCCTGTTAAGCTGCGGTAT     VPVKLRY        1     0
GTGCCTGTTAAGGCTGATGCG     VPVKADA        1     0
GTGCCTGTTAAGGGTCAGTTG     VPVKGQL        1     0
GTGCCTGTTAAGTCGCCTGTG     VPVKSPV        1     0
GTGCCTGTTAAGTTGACTCAT     VPVKLTH        1     0
GTGCCTGTTAATCCGCCGATG     VPVNPPM        1     0
GTGCCTGTTAATCCTAGTCGG     VPVNPSR        1     0
GTGCCTGTTAATCGTTCGGGT     VPVNRSG        1     0
GTGCCTGTTAATGAGATGTAT     VPVNEMY        1     0
GTGCCTGTTAATTGTGAGGAT     VPVNCED        1     0
GTGCCTGTTACGACGAAGTCT     VPVTTKS        1     0
GTGCCTGTTACGACTCAGTAT     VPVTTQY        1     0
GTGCCTGTTACGAGGATTTAG     VPVTRIQ        1     0
GTGCCTGTTACGAGGGTTACG     VPVTRVT        1     0
GTGCCTGTTACGATGAGTACT     VPVTMST        1     0
GTGCCTGTTACGCCTGGGGTG     VPVTPGV        1     0
GTGCCTGTTACGCCTTCTGTG     VPVTPSV        1     0
GTGCCTGTTACGCTTAAGTAT     VPVTLKY        1     0
GTGCCTGTTACGGCTGCGGTG     VPVTAAV        1     0
GTGCCTGTTACGTGGTCGTAT     VPVTWSY        1     0
GTGCCTGTTACTAAGTTGCTG     VPVTKLL        1     0
GTGCCTGTTACTAATCATTGG     VPVTNHW        1     0
GTGCCTGTTACTACGATGCTT     VPVTTML        1     0
GTGCCTGTTACTAGTCCTGAG     VPVTSPE        1     0
GTGCCTGTTACTATAGAGTCT     VPVTIES        1     0
GTGCCTGTTACTCCTACTGTG     VPVTPTV        1     0
GTGCCTGTTACTGCTAATCGT     VPVTANR        1     0
GTGCCTGTTACTGCTTCGCGT     VPVTASR        1     0
GTGCCTGTTACTTGTGCTCGG     VPVTCAR        1     0
GTGCCTGTTACTTTGGTTCCG     VPVTLVP        1     0
GTGCCTGTTAGGAATGTGCTT     VPVRNVL        1     0
GTGCCTGTTAGGGAGGCTTCT     VPVREAS        1     0
GTGCCTGTTAGTGCGTATGCT     VPVSAYA        1     0
GTGCCTGTTATGAGGACTAAT     VPVMRTN        1     0
GTGCCTGTTATGCATGTTCAT     VPVMHVH        1     0
GTGCCTGTTATGCCTCCTTCG     VPVMPPS        1     0
GTGCCTGTTATGCGGGGTGTT     VPVMRGV        1     0
GTGCCTGTTATGTCGACGTTT     VPVMSTF        1     0
GTGCCTGTTATTAAGCCTATG     VPVIKPM        1     0
GTGCCTGTTATTATTCCGAGT     VPVIIPS        1     0
GTGCCTGTTATTCCGCTTGTT     VPVIPLV        1     0
GTGCCTGTTATTCCTAATAAG     VPVIPNK        1     0
GTGCCTGTTATTGCTCCTTAT     VPVIAPY        1     0
GTGCCTGTTATTTCGAATCTT     VPVISNL        1     0
GTGCCTGTTCAGACTCTTCCT     VPVQTLP        1     0
GTGCCTGTTCAGCATATGACG     VPVQHMT        1     0
GTGCCTGTTCAGGTGCATGCT     VPVQVHA        1     0
GTGCCTGTTCAGTATCCTCCT     VPVQYPP        1     0
GTGCCTGTTCAGTATCCTCGT     VPVQYPR        1     0
GTGCCTGTTCAGTATGTGTAT     VPVQYVY        1     0
GTGCCTGTTCAGTCGGTTCCG     VPVQSVP        1     0
GTGCCTGTTCATAAGAATACG     VPVHKNT        1     0
GTGCCTGTTCATACGTCTTCG     VPVHTSS        1     0
GTGCCTGTTCATAGTAAGTTT     VPVHSKF        1     0
GTGCCTGTTCATCTTATGCAT     VPVHLMH        1     0
GTGCCTGTTCATGCTAGGAAT     VPVHARN        1     0
GTGCCTGTTCATGCTGTGCTG     VPVHAVL        1     0
GTGCCTGTTCATGTTCTTTCT     VPVHVLS        1     0
GTGCCTGTTCCGACGCCGAAT     VPVPTPN        1     0
GTGCCTGTTCCGACTATTGCT     VPVPTIA        1     0
GTGCCTGTTCCGCAGACGATT     VPVPQTI        1     0
GTGCCTGTTCCGCCTAAGCCG     VPVPPKP        1     0
GTGCCTGTTCCGCCTTTTGGT     VPVPPFG        1     0
GTGCCTGTTCCGGCGGCGCCG     VPVPAAP        1     0
GTGCCTGTTCCGGTGGCGCTT     VPVPVAL        1     0
GTGCCTGTTCCGTAGGCGCGT     VPVPQAR        1     0
GTGCCTGTTCCGTCGCTGAGG     VPVPSLR        1     0
GTGCCTGTTCCGTCGCTTGCT     VPVPSLA        1     0
GTGCCTGTTCCTAAGACGAGT     VPVPKTS        1     0
GTGCCTGTTCCTATGACTCCG     VPVPMTP        1     0
GTGCCTGTTCCTATTAGGCTG     VPVPIRL        1     0
GTGCCTGTTCCTCTGACGCGT     VPVPLTR        1     0
GTGCCTGTTCCTCTGACGCTT     VPVPLTL        1     0
GTGCCTGTTCCTCTGCAGACT     VPVPLQT        1     0
GTGCCTGTTCCTCTTTAGAAT     VPVPLQN        1     0
GTGCCTGTTCCTGAGGCTATG     VPVPEAM        1     0
GTGCCTGTTCCTGTGCTGACG     VPVPVLT        1     0
GTGCCTGTTCCTTCGCATTTG     VPVPSHL        1     0
GTGCCTGTTCCTTGGCTTCCG     VPVPWLP        1     0
GTGCCTGTTCGTAATAGTCTG     VPVRNSL        1     0
GTGCCTGTTCGTAGTCCGTTG     VPVRSPL        1     0
GTGCCTGTTCGTCCGCCTACG     VPVRPPT        1     0
GTGCCTGTTCGTCCTCCGACG     VPVRPPT        1     0
GTGCCTGTTCGTGAGCATCAT     VPVREHH        1     0
GTGCCTGTTCGTGATCAGTAT     VPVRDQY        1     0
GTGCCTGTTCGTGCGCATTAT     VPVRAHY        1     0
GTGCCTGTTCGTGGTATGTCT     VPVRGMS        1     0
GTGCCTGTTCGTTCTCATAGT     VPVRSHS        1     0
GTGCCTGTTCGTTCTCCGCCT     VPVRSPP        1     0
GTGCCTGTTCTGAGTATGCCG     VPVLSMP        1     0
GTGCCTGTTCTGCCGGTTCAT     VPVLPVH        1     0
GTGCCTGTTCTGCCTCCTAAT     VPVLPPN        1     0
GTGCCTGTTCTGCGTGAGTTT     VPVLREF        1     0
GTGCCTGTTCTGCTGTTGTCG     VPVLLLS        1     0
GTGCCTGTTCTGCTTCAGCAT     VPVLLQH        1     0
GTGCCTGTTCTGTTGCTGCTG     VPVLLLL        1     0
GTGCCTGTTCTTAGTCCGTGT     VPVLSPC        1     0
GTGCCTGTTCTTAGTGGGCCT     VPVLSGP        1     0
GTGCCTGTTCTTAGTGTTTTG     VPVLSVL        1     0
GTGCCTGTTCTTGTGCCGCTT     VPVLVPL        1     0
GTGCCTGTTCTTGTGTCTGAG     VPVLVSE        1     0
GTGCCTGTTGAGATTCGTTAT     VPVEIRY        1     0
GTGCCTGTTGAGCAGATGCAT     VPVEQMH        1     0
GTGCCTGTTGAGCATACTTCG     VPVEHTS        1     0
GTGCCTGTTGAGCCTGGGACT     VPVEPGT        1     0
GTGCCTGTTGAGCGTACTCTT     VPVERTL        1     0
GTGCCTGTTGAGCTGCAGATG     VPVELQM        1     0
GTGCCTGTTGAGGGGTGTACT     VPVEGCT        1     0
GTGCCTGTTGATAAGCGGTTG     VPVDKRL        1     0
GTGCCTGTTGATGTGGTTTAT     VPVDVVY        1     0
GTGCCTGTTGCGAAGTGGATG     VPVAKWM        1     0
GTGCCTGTTGCGAATACTCGT     VPVANTR        1     0
GTGCCTGTTGCGATTCCTCAT     VPVAIPH        1     0
GTGCCTGTTGCGCTTCGTTCT     VPVALRS        1     0
GTGCCTGTTGCGTTTACTTCT     VPVAFTS        1     0
GTGCCTGTTGCTCCTTTGCCT     VPVAPLP        1     0
GTGCCTGTTGCTCGGGCGCCT     VPVARAP        1     0
GTGCCTGTTGCTCTTACTTCT     VPVALTS        1     0
GTGCCTGTTGCTTTGCATCTT     VPVALHL        1     0
GTGCCTGTTGGGAGGACTTCG     VPVGRTS        1     0
GTGCCTGTTGGGGGTCCTTCG     VPVGGPS        1     0
GTGCCTGTTGGGTCTCCTCAG     VPVGSPQ        1     0
GTGCCTGTTGGTACGCCGTTG     VPVGTPL        1     0
GTGCCTGTTGGTCCGTGGGGT     VPVGPWG        1     0
GTGCCTGTTGGTGCTACGCCG     VPVGATP        1     0
GTGCCTGTTGGTGTTAGTTCG     VPVGVSS        1     0
GTGCCTGTTGGTGTTTCTTAT     VPVGVSY        1     0
GTGCCTGTTGGTTCGCATACG     VPVGSHT        1     0
GTGCCTGTTGTGCGTATTGAG     VPVVRIE        1     0
GTGCCTGTTGTGCGTTGTCGG     VPVVRCR        1     0
GTGCCTGTTGTGGGGGAGTTG     VPVVGEL        1     0
GTGCCTGTTGTGTCTAAGTCT     VPVVSKS        1     0
GTGCCTGTTGTTATTACTTCG     VPVVITS        1     0
GTGCCTGTTGTTCAGGGTGTG     VPVVQGV        1     0
GTGCCTGTTGTTCCGCGTGAG     VPVVPRE        1     0
GTGCCTGTTGTTCCTGTGCTT     VPVVPVL        1     0
GTGCCTGTTGTTCTGATGTCT     VPVVLMS        1     0
GTGCCTGTTTATCTGGGTCTT     VPVYLGL        1     0
GTGCCTGTTTATGCGCCGCTT     VPVYAPL        1     0
GTGCCTGTTTATGCTCATCCT     VPVYAHP        1     0
GTGCCTGTTTATGTGAATTGG     VPVYVNW        1     0
GTGCCTGTTTATTAGATGACT     VPVYQMT        1     0
GTGCCTGTTTCGCCGGCGATG     VPVSPAM        1     0
GTGCCTGTTTCGCTGCGTTAT     VPVSLRY        1     0
GTGCCTGTTTCGCTTAATTGG     VPVSLNW        1     0
GTGCCTGTTTCGCTTGTGACG     VPVSLVT        1     0
GTGCCTGTTTCGGGGAGTATG     VPVSGSM        1     0
GTGCCTGTTTCTAGTCCGTAT     VPVSSPY        1     0
GTGCCTGTTTCTCCGTTTACG     VPVSPFT        1     0
GTGCCTGTTTCTCGGGGTGTG     VPVSRGV        1     0
GTGCCTGTTTGGTAGCTGAAT     VPVWQLN        1     0
GTGCCTGTTTTGCAGCCGACT     VPVLQPT        1     0
GTGCCTTAGAAGACTCAGCTT     VPQKTQL        1     0
GTGCCTTAGAAGCATCTGGTT     VPQKHLV        1     0
GTGCCTTAGAAGCCTCTTACT     VPQKPLT        1     0
GTGCCTTAGAAGCTTAAGATT     VPQKLKI        1     0
GTGCCTTAGAAGGGGGTTGAG     VPQKGVE        1     0
GTGCCTTAGAAGTGTATTCCT     VPQKCIP        1     0
GTGCCTTAGAAGTGTGCTCGT     VPQKCAR        1     0
GTGCCTTAGAATACGACTCTG     VPQNTTL        1     0
GTGCCTTAGAATACGCAGCGG     VPQNTQR        1     0
GTGCCTTAGAATAGTCGTGTT     VPQNSRV        1     0
GTGCCTTAGAATCCTCCTATT     VPQNPPI        1     0
GTGCCTTAGAATGCTTCTTCT     VPQNASS        1     0
GTGCCTTAGAATTGGGAGCAG     VPQNWEQ        1     0
GTGCCTTAGACGAAGATTGCT     VPQTKIA        1     0
GTGCCTTAGACGATGCAGTTG     VPQTMQL        1     0
GTGCCTTAGACGATTCCGCGT     VPQTIPR        1     0
GTGCCTTAGACGCATGTTGCT     VPQTHVA        1     0
GTGCCTTAGACGCATTCGACG     VPQTHST        1     0
GTGCCTTAGACGCCTGTGGTT     VPQTPVV        1     0
GTGCCTTAGACGGGGGTGCTG     VPQTGVL        1     0
GTGCCTTAGACGGTTACTGCT     VPQTVTA        1     0
GTGCCTTAGACGTTTTCGCGT     VPQTFSR        1     0
GTGCCTTAGACTACGGTGCGT     VPQTTVR        1     0
GTGCCTTAGACTACTCGTCCT     VPQTTRP        1     0
GTGCCTTAGACTCCGACGGTT     VPQTPTV        1     0
GTGCCTTAGACTCCTACGATG     VPQTPTM        1     0
GTGCCTTAGACTCCTCAGCAT     VPQTPQH        1     0
GTGCCTTAGACTCGGACTTAT     VPQTRTY        1     0
GTGCCTTAGACTGCTATTCGG     VPQTAIR        1     0
GTGCCTTAGACTGCTTCGATT     VPQTASI        1     0
GTGCCTTAGACTGCTTTGATT     VPQTALI        1     0
GTGCCTTAGACTGGTAAGCAG     VPQTGKQ        1     0
GTGCCTTAGACTTCGCTGCTT     VPQTSLL        1     0
GTGCCTTAGAGGGGTCTGCCT     VPQRGLP        1     0
GTGCCTTAGAGGGTTCGGGAT     VPQRVRD        1     0
GTGCCTTAGAGGTCGCTTCCG     VPQRSLP        1     0
GTGCCTTAGAGTACTCTTGCT     VPQSTLA        1     0
GTGCCTTAGAGTCCGGCGTTG     VPQSPAL        1     0
GTGCCTTAGAGTGATGAGCTG     VPQSDEL        1     0
GTGCCTTAGAGTGCGGCTAAG     VPQSAAK        1     0
GTGCCTTAGATGAAGCCGCAT     VPQMKPH        1     0
GTGCCTTAGATGACTAAGTCT     VPQMTKS        1     0
GTGCCTTAGATGCTTATTCCT     VPQMLIP        1     0
GTGCCTTAGATGCTTGGGTCT     VPQMLGS        1     0
GTGCCTTAGATGGAGGCTGTT     VPQMEAV        1     0
GTGCCTTAGATGGTGGATTCT     VPQMVDS        1     0
GTGCCTTAGATGTTTTGGACT     VPQMFWT        1     0
GTGCCTTAGATTAAGCAGATG     VPQIKQM        1     0
GTGCCTTAGATTAAGCTTCCT     VPQIKLP        1     0
GTGCCTTAGATTCATACGACG     VPQIHTT        1     0
GTGCCTTAGATTCGTGCTACT     VPQIRAT        1     0
GTGCCTTAGATTGCTCAGAGT     VPQIAQS        1     0
GTGCCTTAGCAGCATCTTCGG     VPQQHLR        1     0
GTGCCTTAGCATCGTGCTCCG     VPQHRAP        1     0
GTGCCTTAGCCGCATTCTTAG     VPQPHSQ        1     0
GTGCCTTAGCCGCCTATGGTT     VPQPPMV        1     0
GTGCCTTAGCCGCGTCATCAT     VPQPRHH        1     0
GTGCCTTAGCTGAATGATCCG     VPQLNDP        1     0
GTGCCTTAGCTGACTCAGTCG     VPQLTQS        1     0
GTGCCTTAGCTGATGCATCCG     VPQLMHP        1     0
GTGCCTTAGCTGATTGCGCAG     VPQLIAQ        1     0
GTGCCTTAGCTGCAGCCTACG     VPQLQPT        1     0
GTGCCTTAGCTGCATCCTTCT     VPQLHPS        1     0
GTGCCTTAGCTGCATCGGCAG     VPQLHRQ        1     0
GTGCCTTAGCTGCCGAGGCAT     VPQLPRH        1     0
GTGCCTTAGCTGCTTACTGAG     VPQLLTE        1     0
GTGCCTTAGCTGCTTCCGACT     VPQLLPT        1     0
GTGCCTTAGCTGCTTCTTACG     VPQLLLT        1     0
GTGCCTTAGCTGGAGTCGTAT     VPQLESY        1     0
GTGCCTTAGCTGTCTCATCAG     VPQLSHQ        1     0
GTGCCTTAGCTTAAGTCTTTG     VPQLKSL        1     0
GTGCCTTAGCTTACTCGTTCA     VPQLTRS        1     0
GTGCCTTAGCTTATTACGCAT     VPQLITH        1     0
GTGCCTTAGCTTGGGCTGCCT     VPQLGLP        1     0
GTGCCTTAGGAGATGACTCGG     VPQEMTR        1     0
GTGCCTTAGGAGATGCTGCAG     VPQEMLQ        1     0
GTGCCTTAGGAGCCGTTTCCT     VPQEPFP        1     0
GTGCCTTAGGATAATGGGCGT     VPQDNGR        1     0
GTGCCTTAGGATCCGCCGCCT     VPQDPPP        1     0
GTGCCTTAGGATCCTCTGAAT     VPQDPLN        1     0
GTGCCTTAGGATGAGTGGTTT     VPQDEWF        1     0
GTGCCTTAGGCGACGTCGCTG     VPQATSL        1     0
GTGCCTTAGGCGCATATGATG     VPQAHMM        1     0
GTGCCTTAGGCGCCTACTCGT     VPQAPTR        1     0
GTGCCTTAGGCGCTTCCTCTT     VPQALPL        1     0
GTGCCTTAGGCGGAGAATCAT     VPQAENH        1     0
GTGCCTTAGGCGGGTGCGTTG     VPQAGAL        1     0
GTGCCTTAGGCTGCGCTTTCG     VPQAALS        1     0
GTGCCTTAGGCTGCGGTTCAG     VPQAAVQ        1     0
GTGCCTTAGGCTGTTTTTTAT     VPQAVFY        1     0
GTGCCTTAGGCTTCGATTCAT     VPQASIH        1     0
GTGCCTTAGGGGCGTCATATT     VPQGRHI        1     0
GTGCCTTAGGGGGAGCCTCTT     VPQGEPL        1     0
GTGCCTTAGGGTAATACTCAT     VPQGNTH        1     0
GTGCCTTAGGTGCCGCCGCCT     VPQVPPP        1     0
GTGCCTTAGGTGCCGGATTTT     VPQVPDF        1     0
GTGCCTTAGGTGCCTCCTTCT     VPQVPPS        1     0
GTGCCTTAGGTGGATCAGAAG     VPQVDQK        1     0
GTGCCTTAGGTGTCTCTACAG     VPQVSLQ        1     0
GTGCCTTAGGTTAATGAGCAT     VPQVNEH        1     0
GTGCCTTAGGTTACGCATCAG     VPQVTHQ        1     0
GTGCCTTAGGTTACGCCGTGG     VPQVTPW        1     0
GTGCCTTAGGTTAGGTATGGG     VPQVRYG        1     0
GTGCCTTAGGTTCCGCGTACG     VPQVPRT        1     0
GTGCCTTAGGTTCCTACTGGT     VPQVPTG        1     0
GTGCCTTAGGTTCCTGGTTCG     VPQVPGS        1     0
GTGCCTTAGGTTGCTCAGCCT     VPQVAQP        1     0
GTGCCTTATAAGATTTCGTGG     VPYKISW        1     0
GTGCCTTATAAGCTGCCTCCT     VPYKLPP        1     0
GTGCCTTATAAGTCTCTGTAT     VPYKSLY        1     0
GTGCCTTATAAGTCTTTGCAT     VPYKSLH        1     0
GTGCCTTATAATCGTCTGGCG     VPYNRLA        1     0
GTGCCTTATAATCGTGATGAT     VPYNRDD        1     0
GTGCCTTATACGACGAGTACT     VPYTTST        1     0
GTGCCTTATACGCATCAGCCG     VPYTHQP        1     0
GTGCCTTATACGCCGCAGGAT     VPYTPQD        1     0
GTGCCTTATACGGAGCGGGGT     VPYTERG        1     0
GTGCCTTATACGGAGGTGCCG     VPYTEVP        1     0
GTGCCTTATACGTTTCTGCTT     VPYTFLL        1     0
GTGCCTTATACTCTTCCTTCT     VPYTLPS        1     0
GTGCCTTATACTTCGTCGTTG     VPYTSSL        1     0
GTGCCTTATACTTTTCATGTT     VPYTFHV        1     0
GTGCCTTATAGGAATCTGACT     VPYRNLT        1     0
GTGCCTTATAGTACGACGACT     VPYSTTT        1     0
GTGCCTTATAGTATGCAGCCG     VPYSMQP        1     0
GTGCCTTATAGTCGTACGCTT     VPYSRTL        1     0
GTGCCTTATAGTGCTGGGGAG     VPYSAGE        1     0
GTGCCTTATAGTGTGCCTCCT     VPYSVPP        1     0
GTGCCTTATATGCATGGTCCT     VPYMHGP        1     0
GTGCCTTATATGCCGTCGGTT     VPYMPSV        1     0
GTGCCTTATATGCCTCATCAG     VPYMPHQ        1     0
GTGCCTTATATGGATCCTGCG     VPYMDPA        1     0
GTGCCTTATATGGCTAAGTCG     VPYMAKS        1     0
GTGCCTTATATGTTTATTGGG     VPYMFIG        1     0
GTGCCTTATATTCCGCCGTCG     VPYIPPS        1     0
GTGCCTTATATTCTTCCTAAG     VPYILPK        1     0
GTGCCTTATATTTCGGAGCAT     VPYISEH        1     0
GTGCCTTATCAGAATAGTATG     VPYQNSM        1     0
GTGCCTTATCAGAATATTATG     VPYQNIM        1     0
GTGCCTTATCAGACGCCGCCT     VPYQTPP        1     0
GTGCCTTATCAGAGTGGGGGT     VPYQSGG        1     0
GTGCCTTATCAGCCGCTGCGT     VPYQPLR        1     0
GTGCCTTATCAGCCGCTTACG     VPYQPLT        1     0
GTGCCTTATCAGCGGAATCAT     VPYQRNH        1     0
GTGCCTTATCAGGCTTCGCAT     VPYQASH        1     0
GTGCCTTATCAGTTGCGGTCT     VPYQLRS        1     0
GTGCCTTATCATAGGCTGCAT     VPYHRLH        1     0
GTGCCTTATCATATTATGCCG     VPYHIMP        1     0
GTGCCTTATCATCATCATGCT     VPYHHHA        1     0
GTGCCTTATCATCCGCGGAAT     VPYHPRN        1     0
GTGCCTTATCATCTGCCTCAG     VPYHLPQ        1     0
GTGCCTTATCCAGAGCTGAAG     VPYPELK        1     0
GTGCCTTATCCGACTAGGTCT     VPYPTRS        1     0
GTGCCTTATCCGCATCCGCCT     VPYPHPP        1     0
GTGCCTTATCCGCCTAAGGAG     VPYPPKE        1     0
GTGCCTTATCCGCCTTATCGG     VPYPPYR        1     0
GTGCCTTATCCGGATCATGTT     VPYPDHV        1     0
GTGCCTTATCCGGGTGCGCGG     VPYPGAR        1     0
GTGCCTTATCCGTCTAGTGAT     VPYPSSD        1     0
GTGCCTTATCCTACGCCTGCT     VPYPTPA        1     0
GTGCCTTATCCTACTCTTAAT     VPYPTLN        1     0
GTGCCTTATCCTACTTCTTAG     VPYPTSQ        1     0
GTGCCTTATCCTAGGCTGTTG     VPYPRLL        1     0
GTGCCTTATCCTAGTACGAGG     VPYPSTR        1     0
GTGCCTTATCCTCAGCTTACT     VPYPQLT        1     0
GTGCCTTATCCTCATGCTTAT     VPYPHAY        1     0
GTGCCTTATCCTCCTCAGCGG     VPYPPQR        1     0
GTGCCTTATCCTCTTCAGTGG     VPYPLQW        1     0
GTGCCTTATCCTGCGTCTCAT     VPYPASH        1     0
GTGCCTTATCCTGCTCCTATT     VPYPAPI        1     0
GTGCCTTATCCTTCTTCTCGG     VPYPSSR        1     0
GTGCCTTATCGTGTTGCTCGG     VPYRVAR        1     0
GTGCCTTATCGTTCTGTGTCT     VPYRSVS        1     0
GTGCCTTATCTGCAGATGTTT     VPYLQMF        1     0
GTGCCTTATCTGCGTCCGATG     VPYLRPM        1     0
GTGCCTTATCTGGAGCCTGAG     VPYLEPE        1     0
GTGCCTTATCTGGCTCCTTTG     VPYLAPL        1     0
GTGCCTTATCTGGGTGCTCAT     VPYLGAH        1     0
GTGCCTTATCTTCATACTGCT     VPYLHTA        1     0
GTGCCTTATGAGAGTAGTAGT     VPYESSS        1     0
GTGCCTTATGAGCTGCGTAAT     VPYELRN        1     0
GTGCCTTATGAGCTGCTTCGT     VPYELLR        1     0
GTGCCTTATGAGGATCCGTGG     VPYEDPW        1     0
GTGCCTTATGAGGTTCCGTAG     VPYEVPQ        1     0
GTGCCTTATGATACGACGTTT     VPYDTTF        1     0
GTGCCTTATGATGCGCGTCTG     VPYDARL        1     0
GTGCCTTATGATGCTCGTCCT     VPYDARP        1     0
GTGCCTTATGATGTTCCTCAT     VPYDVPH        1     0
GTGCCTTATGCGAAGCCGCCG     VPYAKPP        1     0
GTGCCTTATGCGACGCTTAGT     VPYATLS        1     0
GTGCCTTATGCGAGGACTACG     VPYARTT        1     0
GTGCCTTATGCGATGATGTCT     VPYAMMS        1     0
GTGCCTTATGCGCATCTGCCT     VPYAHLP        1     0
GTGCCTTATGCGCCTTCGTTG     VPYAPSL        1     0
GTGCCTTATGCGCGGACTTTG     VPYARTL        1     0
GTGCCTTATGCGCGGCAGACT     VPYARQT        1     0
GTGCCTTATGCGCGTGTTAGT     VPYARVS        1     0
GTGCCTTATGCGCTGAAGGTG     VPYALKV        1     0
GTGCCTTATGCTATGGATTGG     VPYAMDW        1     0
GTGCCTTATGCTCCGATTGTT     VPYAPIV        1     0
GTGCCTTATGCTCGGGCGCTG     VPYARAL        1     0
GTGCCTTATGCTCGTACTGCT     VPYARTA        1     0
GTGCCTTATGCTGATCGGTAT     VPYADRY        1     0
GTGCCTTATGCTGTTAAGGTT     VPYAVKV        1     0
GTGCCTTATGCTTCTAGTAAT     VPYASSN        1     0
GTGCCTTATGGGATGCCTCTG     VPYGMPL        1     0
GTGCCTTATGGGCTTATGTCT     VPYGLMS        1     0
GTGCCTTATGGTACTCCGCCG     VPYGTPP        1     0
GTGCCTTATGTGAATGATCCG     VPYVNDP        1     0
GTGCCTTATGTGATGCTGACT     VPYVMLT        1     0
GTGCCTTATGTGATTTATCCG     VPYVIYP        1     0
GTGCCTTATGTGCATTCTACT     VPYVHST        1     0
GTGCCTTATGTGCCGTCTCCG     VPYVPSP        1     0
GTGCCTTATGTGGCTTATCCT     VPYVAYP        1     0
GTGCCTTATGTGTATCCTTGG     VPYVYPW        1     0
GTGCCTTATGTTCAGTTTCCG     VPYVQFP        1     0
GTGCCTTATGTTGCTGCTCGG     VPYVAAR        1     0
GTGCCTTATGTTGTTAAGCCT     VPYVVKP        1     0
GTGCCTTATGTTTTGGATCCT     VPYVLDP        1     0
GTGCCTTATTATCCGGAGTTT     VPYYPEF        1     0
GTGCCTTATTATCCTCCGCTG     VPYYPPL        1     0
GTGCCTTATTATCGGCCTCAG     VPYYRPQ        1     0
GTGCCTTATTATCGTCATGAT     VPYYRHD        1     0
GTGCCTTATTATGAGCGTCAG     VPYYERQ        1     0
GTGCCTTATTATTGGTCTAGG     VPYYWSR        1     0
GTGCCTTATTCGACGTATCGG     VPYSTYR        1     0
GTGCCTTATTCGGTTAGTTGG     VPYSVSW        1     0
GTGCCTTATTCTGCGGATTCT     VPYSADS        1     0
GTGCCTTATTGGCTTCCGACG     VPYWLPT        1     0
GTGCCTTATTGTACACGTGTG     VPYCTRV        1     0
GTGCCTTATTGTGCGCCTCCT     VPYCAPP        1     0
GTGCCTTATTTGAAGCCGTCG     VPYLKPS        1     0
GTGCCTTATTTGAGTCCTCGG     VPYLSPR        1     0
GTGCCTTATTTGCGTGTTTCT     VPYLRVS        1     0
GTGCCTTCAGTTTATTTGGCT     VPSVYLA        1     0
GTGCCTTCGAAGACGTGGGAT     VPSKTWD        1     0
GTGCCTTCGAAGCCGCATAAG     VPSKPHK        1     0
GTGCCTTCGAAGCCTCCTCAG     VPSKPPQ        1     0
GTGCCTTCGAAGCCTTATTAT     VPSKPYY        1     0
GTGCCTTCGAAGCTGCAGGAT     VPSKLQD        1     0
GTGCCTTCGAAGCTGCCTACT     VPSKLPT        1     0
GTGCCTTCGAAGGGGGATGCG     VPSKGDA        1     0
GTGCCTTCGAAGTATACTGCG     VPSKYTA        1     0
GTGCCTTCGAAGTCGAGTCCT     VPSKSSP        1     0
GTGCCTTCGAAGTGGTATGGT     VPSKWYG        1     0
GTGCCTTCGAATACTGTGAGG     VPSNTVR        1     0
GTGCCTTCGAATAGTACTCTT     VPSNSTL        1     0
GTGCCTTCGAATAGTCCGTGG     VPSNSPW        1     0
GTGCCTTCGAATCCGACTGCT     VPSNPTA        1     0
GTGCCTTCGAATCCGCCGACT     VPSNPPT        1     0
GTGCCTTCGAATCCGCCGCAG     VPSNPPQ        1     0
GTGCCTTCGAATCGGCCTCTG     VPSNRPL        1     0
GTGCCTTCGAATCGTGAGGGG     VPSNREG        1     0
GTGCCTTCGAATTCGCCGCCG     VPSNSPP        1     0
GTGCCTTCGAATTTTAGGGCT     VPSNFRA        1     0
GTGCCTTCGACGACGATTCAT     VPSTTIH        1     0
GTGCCTTCGACGACTTATGAT     VPSTTYD        1     0
GTGCCTTCGACGCAGCCTGCG     VPSTQPA        1     0
GTGCCTTCGACGCCGAGTCAT     VPSTPSH        1     0
GTGCCTTCGACGCCTGGTATG     VPSTPGM        1     0
GTGCCTTCGACGCCTGTTGTG     VPSTPVV        1     0
GTGCCTTCGACGCTTGCTCCT     VPSTLAP        1     0
GTGCCTTCGACGGAGTATCAG     VPSTEYQ        1     0
GTGCCTTCGACGGCGAGTGCG     VPSTASA        1     0
GTGCCTTCGACGGGGTCTCGG     VPSTGSR        1     0
GTGCCTTCGACGTATTATCCT     VPSTYYP        1     0
GTGCCTTCGACGTCTAGTGGG     VPSTSSG        1     0
GTGCCTTCGACTCTTCAGACT     VPSTLQT        1     0
GTGCCTTCGACTCTTCCGCTG     VPSTLPL        1     0
GTGCCTTCGACTTATTCGTTG     VPSTYSL        1     0
GTGCCTTCGAGGCAGACTGAT     VPSRQTD        1     0
GTGCCTTCGAGGCCGCTTGGT     VPSRPLG        1     0
GTGCCTTCGAGGCTGCATGGG     VPSRLHG        1     0
GTGCCTTCGAGGGATGATTTG     VPSRDDL        1     0
GTGCCTTCGAGGTCGATGAGT     VPSRSMS        1     0
GTGCCTTCGAGTACGTTTGCT     VPSSTFA        1     0
GTGCCTTCGAGTCTTCCTCAT     VPSSLPH        1     0
GTGCCTTCGAGTGGGTGGTAT     VPSSGWY        1     0
GTGCCTTCGATGACTCCGGTT     VPSMTPV        1     0
GTGCCTTCGATGCAGCAGCCT     VPSMQQP        1     0
GTGCCTTCGATGCCGCTGACG     VPSMPLT        1     0
GTGCCTTCGATGCCTCATACG     VPSMPHT        1     0
GTGCCTTCGATGCTGGGGTTG     VPSMLGL        1     0
GTGCCTTCGATGTCGACGATT     VPSMSTI        1     0
GTGCCTTCGATTACGCAGCTT     VPSITQL        1     0
GTGCCTTCGATTCAGAGGTAT     VPSIQRY        1     0
GTGCCTTCGATTCGGACTGAT     VPSIRTD        1     0
GTGCCTTCGATTGCGTTTAAG     VPSIAFK        1     0
GTGCCTTCGCAGACTCCGCTT     VPSQTPL        1     0
GTGCCTTCGCAGACTCTGTCT     VPSQTLS        1     0
GTGCCTTCGCAGAGTGTTCAG     VPSQSVQ        1     0
GTGCCTTCGCAGCCGCTTCCT     VPSQPLP        1     0
GTGCCTTCGCAGCCGTTTGGT     VPSQPFG        1     0
GTGCCTTCGCAGCTTCAGTAT     VPSQLQY        1     0
GTGCCTTCGCAGGGGACGCTT     VPSQGTL        1     0
GTGCCTTCGCAGTCTAGTGAT     VPSQSSD        1     0
GTGCCTTCGCAGTTGGCGATT     VPSQLAI        1     0
GTGCCTTCGCATCATACGTTG     VPSHHTL        1     0
GTGCCTTCGCATCCTAATCAT     VPSHPNH        1     0
GTGCCTTCGCATGGGAAGCCT     VPSHGKP        1     0
GTGCCTTCGCATTGGCCTATT     VPSHWPI        1     0
GTGCCTTCGCCGAATCCTCGT     VPSPNPR        1     0
GTGCCTTCGCCGACGATTGAT     VPSPTID        1     0
GTGCCTTCGCCGACTACTTCG     VPSPTTS        1     0
GTGCCTTCGCCGCATGTGCAT     VPSPHVH        1     0
GTGCCTTCGCCGCCTCCTCCG     VPSPPPP        1     0
GTGCCTTCGCCGTGGACGACG     VPSPWTT        1     0
GTGCCTTCGCCGTGGGGGCTG     VPSPWGL        1     0
GTGCCTTCGCCTCATTCGGGT     VPSPHSG        1     0
GTGCCTTCGCCTCCGAATCGT     VPSPPNR        1     0
GTGCCTTCGCCTCCGGTGGCT     VPSPPVA        1     0
GTGCCTTCGCCTCCTTGGCGT     VPSPPWR        1     0
GTGCCTTCGCCTCGGTTTGCG     VPSPRFA        1     0
GTGCCTTCGCCTCGTTTGTCT     VPSPRLS        1     0
GTGCCTTCGCCTCTGCTGCTT     VPSPLLL        1     0
GTGCCTTCGCCTGCGATGATG     VPSPAMM        1     0
GTGCCTTCGCCTGCGATGGTG     VPSPAMV        1     0
GTGCCTTCGCCTGGGCTGACT     VPSPGLT        1     0
GTGCCTTCGCCTTATCATACG     VPSPYHT        1     0
GTGCCTTCGCGGATGCCGATG     VPSRMPM        1     0
GTGCCTTCGCGGCCTAATCAT     VPSRPNH        1     0
GTGCCTTCGCGGGTTATTTCT     VPSRVIS        1     0
GTGCCTTCGCGTAATCCTCCG     VPSRNPP        1     0
GTGCCTTCGCGTCCGACTGGT     VPSRPTG        1     0
GTGCCTTCGCGTCTTTATGCT     VPSRLYA        1     0
GTGCCTTCGCTGAGTCATGGT     VPSLSHG        1     0
GTGCCTTCGCTGCCGTTGACT     VPSLPLT        1     0
GTGCCTTCGCTGCCTAGTTGG     VPSLPSW        1     0
GTGCCTTCGCTGCCTCTGCCT     VPSLPLP        1     0
GTGCCTTCGCTGCCTTATAGT     VPSLPYS        1     0
GTGCCTTCGCTGGTGACTCCG     VPSLVTP        1     0
GTGCCTTCGCTGTCTATTGTG     VPSLSIV        1     0
GTGCCTTCGCTTACGACGGTG     VPSLTTV        1     0
GTGCCTTCGCTTACTTCGCGT     VPSLTSR        1     0
GTGCCTTCGCTTCATCCTCCT     VPSLHPP        1     0
GTGCCTTCGCTTCCTACTGTT     VPSLPTV        1     0
GTGCCTTCGCTTCCTCCTACT     VPSLPPT        1     0
GTGCCTTCGCTTGAGTTTTCT     VPSLEFS        1     0
GTGCCTTCGCTTGCGACTACG     VPSLATT        1     0
GTGCCTTCGCTTGCTGCTGAT     VPSLAAD        1     0
GTGCCTTCGCTTGTGACTCCT     VPSLVTP        1     0
GTGCCTTCGCTTTGTCCGGCG     VPSLCPA        1     0
GTGCCTTCGGAGACTCTGCTT     VPSETLL        1     0
GTGCCTTCGGAGTCGCCTTAT     VPSESPY        1     0
GTGCCTTCGGATACGTCGCCT     VPSDTSP        1     0
GTGCCTTCGGATACTACGCTG     VPSDTTL        1     0
GTGCCTTCGGATAGGCCGACT     VPSDRPT        1     0
GTGCCTTCGGATCTGACGGAT     VPSDLTD        1     0
GTGCCTTCGGCGCCTCTTCCT     VPSAPLP        1     0
GTGCCTTCGGGGATGGCTCTG     VPSGMAL        1     0
GTGCCTTCGGGTCCGCTGGGT     VPSGPLG        1     0
GTGCCTTCGGTGACTATGATG     VPSVTMM        1     0
GTGCCTTCGGTTAAGTTACAT     VPSVKLH        1     0
GTGCCTTCGGTTACGCAGTGG     VPSVTQW        1     0
GTGCCTTCGGTTACTATGCCT     VPSVTMP        1     0
GTGCCTTCGGTTTCTCGTCCT     VPSVSRP        1     0
GTGCCTTCGTATATTGTTCAG     VPSYIVQ        1     0
GTGCCTTCGTATCATGCGCGT     VPSYHAR        1     0
GTGCCTTCGTATCATTCTGTT     VPSYHSV        1     0
GTGCCTTCGTATCCTGATCTG     VPSYPDL        1     0
GTGCCTTCGTATCTGCTGGGT     VPSYLLG        1     0
GTGCCTTCGTATGATATGGTG     VPSYDMV        1     0
GTGCCTTCGTATTCGGAGACT     VPSYSET        1     0
GTGCCTTCGTATTGGCATGCT     VPSYWHA        1     0
GTGCCTTCGTCGAATCCTCAT     VPSSNPH        1     0
GTGCCTTCGTCGCATAAGCTG     VPSSHKL        1     0
GTGCCTTCGTCGCCTCTTCGT     VPSSPLR        1     0
GTGCCTTCGTCGCGGTGGTAT     VPSSRWY        1     0
GTGCCTTCGTCGCTGTATCCG     VPSSLYP        1     0
GTGCCTTCGTCGCTTACGCCT     VPSSLTP        1     0
GTGCCTTCGTCGGAGCTGTCG     VPSSELS        1     0
GTGCCTTCGTCGTCGCATCTG     VPSSSHL        1     0
GTGCCTTCGTCTAATACGTGG     VPSSNTW        1     0
GTGCCTTCGTCTATTCGTCCG     VPSSIRP        1     0
GTGCCTTCGTCTCCGCAGGGT     VPSSPQG        1     0
GTGCCTTCGTCTCGTCCGCCG     VPSSRPP        1     0
GTGCCTTCGTCTCGTGGTATT     VPSSRGI        1     0
GTGCCTTCGTCTGATGCGCGT     VPSSDAR        1     0
GTGCCTTCGTCTTCTCAGGTG     VPSSSQV        1     0
GTGCCTTCGTCTTCTGTGCAT     VPSSSVH        1     0
GTGCCTTCGTGGACGCGGGTG     VPSWTRV        1     0
GTGCCTTCGTGGACTGCGGTG     VPSWTAV        1     0
GTGCCTTCGTGGGTTGCGAGG     VPSWVAR        1     0
GTGCCTTCGTGTCTTAGTATG     VPSCLSM        1     0
GTGCCTTCGTTGCCTACTTCT     VPSLPTS        1     0
GTGCCTTCGTTGCCTCGGTCG     VPSLPRS        1     0
GTGCCTTCGTTGCTGAGTAGT     VPSLLSS        1     0
GTGCCTTCGTTGGGTCGTCCG     VPSLGRP        1     0
GTGCCTTCGTTTACTGGGATG     VPSFTGM        1     0
GTGCCTTCGTTTGATAAGCCT     VPSFDKP        1     0
GTGCCTTCGTTTGGGCGGTCT     VPSFGRS        1     0
GTGCCTTCTAAGAGTTCTGTT     VPSKSSV        1     0
GTGCCTTCTAAGCCGATTTCG     VPSKPIS        1     0
GTGCCTTCTAAGCTTTTGCTT     VPSKLLL        1     0
GTGCCTTCTAAGGATCGTTTT     VPSKDRF        1     0
GTGCCTTCTAATACGTATGCG     VPSNTYA        1     0
GTGCCTTCTAATCCTCCTGCG     VPSNPPA        1     0
GTGCCTTCTAATCCTGCGTAT     VPSNPAY        1     0
GTGCCTTCTAATCGGCTGTTG     VPSNRLL        1     0
GTGCCTTCTACGACTCATGGT     VPSTTHG        1     0
GTGCCTTCTACGATTGCTCAT     VPSTIAH        1     0
GTGCCTTCTACGCATCCGCGT     VPSTHPR        1     0
GTGCCTTCTACGCATGCTTCT     VPSTHAS        1     0
GTGCCTTCTACGTATCATCAT     VPSTYHH        1     0
GTGCCTTCTACGTATTGTCGG     VPSTYCR        1     0
GTGCCTTCTACGTCGACTCTG     VPSTSTL        1     0
GTGCCTTCTACGTCTAGGTCG     VPSTSRS        1     0
GTGCCTTCTACGTCTCGGCAG     VPSTSRQ        1     0
GTGCCTTCTACGTGGACTGCG     VPSTWTA        1     0
GTGCCTTCTACTATTTGTCCG     VPSTICP        1     0
GTGCCTTCTACTCATAATTCT     VPSTHNS        1     0
GTGCCTTCTACTCTGCCGCAT     VPSTLPH        1     0
GTGCCTTCTACTCTTTTTGCT     VPSTLFA        1     0
GTGCCTTCTACTGCGCCTTGG     VPSTAPW        1     0
GTGCCTTCTACTGCGTCGCCT     VPSTASP        1     0
GTGCCTTCTACTGGGCATACT     VPSTGHT        1     0
GTGCCTTCTACTTAGATTCCT     VPSTQIP        1     0
GTGCCTTCTACTTGGCATACT     VPSTWHT        1     0
GTGCCTTCTAGGGAGATGAAT     VPSREMN        1     0
GTGCCTTCTAGGGCTACTCTT     VPSRATL        1     0
GTGCCTTCTAGGTCGCATAGT     VPSRSHS        1     0
GTGCCTTCTAGGTGGGATCCT     VPSRWDP        1     0
GTGCCTTCTAGTTGGAGGACG     VPSSWRT        1     0
GTGCCTTCTATGATTGGGACT     VPSMIGT        1     0
GTGCCTTCTATGCCTGCGCAT     VPSMPAH        1     0
GTGCCTTCTATGCGTCCTCCT     VPSMRPP        1     0
GTGCCTTCTATGCGTGATCTG     VPSMRDL        1     0
GTGCCTTCTATGCTGCTTCTT     VPSMLLL        1     0
GTGCCTTCTATGCTTCGTGCG     VPSMLRA        1     0
GTGCCTTCTATGGAGCATGTT     VPSMEHV        1     0
GTGCCTTCTATTCCTTCGCTG     VPSIPSL        1     0
GTGCCTTCTCAGAATTCGGTT     VPSQNSV        1     0
GTGCCTTCTCAGACGCAGCGG     VPSQTQR        1     0
GTGCCTTCTCAGACGCCGTTG     VPSQTPL        1     0
GTGCCTTCTCAGCAGCCGATT     VPSQQPI        1     0
GTGCCTTCTCAGCCGACGTCT     VPSQPTS        1     0
GTGCCTTCTCAGCCGAGGTCT     VPSQPRS        1     0
GTGCCTTCTCAGCCTCGGCCT     VPSQPRP        1     0
GTGCCTTCTCAGCCTGCTTGG     VPSQPAW        1     0
GTGCCTTCTCAGCTGCCTCCT     VPSQLPP        1     0
GTGCCTTCTCAGCTGGCTGGG     VPSQLAG        1     0
GTGCCTTCTCAGGTTCCTAGT     VPSQVPS        1     0
GTGCCTTCTCATAAGTTGTGG     VPSHKLW        1     0
GTGCCTTCTCATAGGACGCCG     VPSHRTP        1     0
GTGCCTTCTCATAGTGATGCT     VPSHSDA        1     0
GTGCCTTCTCATCAGGCGCCG     VPSHQAP        1     0
GTGCCTTCTCATCATCCTCGG     VPSHHPR        1     0
GTGCCTTCTCATCCTCATATT     VPSHPHI        1     0
GTGCCTTCTCATCGTCCTTGG     VPSHRPW        1     0
GTGCCTTCTCATTGGCATTCG     VPSHWHS        1     0
GTGCCTTCTCATTTTATGCGT     VPSHFMR        1     0
GTGCCTTCTCATTTTTGTGTG     VPSHFCV        1     0
GTGCCTTCTCCAGGTCTTTGG     VPSPGLW        1     0
GTGCCTTCTCCGAGTCATAAT     VPSPSHN        1     0
GTGCCTTCTCCGATGCCTGCG     VPSPMPA        1     0
GTGCCTTCTCCGCATCCTCCG     VPSPHPP        1     0
GTGCCTTCTCCGCCGCCTCCT     VPSPPPP        1     0
GTGCCTTCTCCGCCTGGTCCG     VPSPPGP        1     0
GTGCCTTCTCCGCGGCTTAAT     VPSPRLN        1     0
GTGCCTTCTCCGCTTCCTCCT     VPSPLPP        1     0
GTGCCTTCTCCGCTTCCTGAG     VPSPLPE        1     0
GTGCCTTCTCCGGATTCTATT     VPSPDSI        1     0
GTGCCTTCTCCGTCTTCGTTT     VPSPSSF        1     0
GTGCCTTCTCCGTCTTCTCAT     VPSPSSH        1     0
GTGCCTTCTCCGTGGTGGACT     VPSPWWT        1     0
GTGCCTTCTCCGTGTTTGACG     VPSPCLT        1     0
GTGCCTTCTCCTACGCCGCGT     VPSPTPR        1     0
GTGCCTTCTCCTACTGGGGCG     VPSPTGA        1     0
GTGCCTTCTCCTCCGAAGCTG     VPSPPKL        1     0
GTGCCTTCTCCTCGGCCTCTT     VPSPRPL        1     0
GTGCCTTCTCCTCGTCTTTTT     VPSPRLF        1     0
GTGCCTTCTCCTCGTGATTCT     VPSPRDS        1     0
GTGCCTTCTCCTCTTCGTACG     VPSPLRT        1     0
GTGCCTTCTCCTGAGACGCCT     VPSPETP        1     0
GTGCCTTCTCCTGATAATAGT     VPSPDNS        1     0
GTGCCTTCTCCTGCGTTGCAG     VPSPALQ        1     0
GTGCCTTCTCCTTCTATTCGG     VPSPSIR        1     0
GTGCCTTCTCCTTCTCTGGCT     VPSPSLA        1     0
GTGCCTTCTCCTTGGCATTAG     VPSPWHQ        1     0
GTGCCTTCTCCTTTTATTCAG     VPSPFIQ        1     0
GTGCCTTCTCGACCTATGCAG     VPSRPMQ        1     0
GTGCCTTCTCGGACTAATGGT     VPSRTNG        1     0
GTGCCTTCTCGGGCTGAGTTG     VPSRAEL        1     0
GTGCCTTCTCGTAATACGTGG     VPSRNTW        1     0
GTGCCTTCTCGTACGACTAGT     VPSRTTS        1     0
GTGCCTTCTCGTCTGCAGCCT     VPSRLQP        1     0
GTGCCTTCTCGTCTGTCTCCG     VPSRLSP        1     0
GTGCCTTCTCTGACTCGGTAT     VPSLTRY        1     0
GTGCCTTCTCTGATTCCGCCT     VPSLIPP        1     0
GTGCCTTCTCTGCAGACGACT     VPSLQTT        1     0
GTGCCTTCTCTGCCGGTTCGG     VPSLPVR        1     0
GTGCCTTCTCTGCCTCGGTTT     VPSLPRF        1     0
GTGCCTTCTCTGCCTTCTCCT     VPSLPSP        1     0
GTGCCTTCTCTGCGTCCTAGG     VPSLRPR        1     0
GTGCCTTCTCTGCTTTGGTTT     VPSLLWF        1     0
GTGCCTTCTCTGGATCAGTGT     VPSLDQC        1     0
GTGCCTTCTCTGGATCCTTAG     VPSLDPQ        1     0
GTGCCTTCTCTGGCGATGATT     VPSLAMI        1     0
GTGCCTTCTCTGGTGACGAGT     VPSLVTS        1     0
GTGCCTTCTCTTCCTACGTTG     VPSLPTL        1     0
GTGCCTTCTGAGCCTTCTACT     VPSEPST        1     0
GTGCCTTCTGAGCTGCATCTT     VPSELHL        1     0
GTGCCTTCTGAGCTTGTGCCT     VPSELVP        1     0
GTGCCTTCTGAGGCTCTGGTT     VPSEALV        1     0
GTGCCTTCTGAGTAGACTCAT     VPSEQTH        1     0
GTGCCTTCTGCGCATGATCTT     VPSAHDL        1     0
GTGCCTTCTGCGCCTCGGTGG     VPSAPRW        1     0
GTGCCTTCTGCGTTTCCTCTG     VPSAFPL        1     0
GTGCCTTCTGCTAATTAGATT     VPSANQI        1     0
GTGCCTTCTGCTACTGTGCGT     VPSATVR        1     0
GTGCCTTCTGCTCCTCCGTTG     VPSAPPL        1     0
GTGCCTTCTGCTGCGACTGAT     VPSAATD        1     0
GTGCCTTCTGGGACTCCGCAT     VPSGTPH        1     0
GTGCCTTCTGGGACTGTTCTT     VPSGTVL        1     0
GTGCCTTCTGGGATGTTTACT     VPSGMFT        1     0
GTGCCTTCTGGGCAGATGTGT     VPSGQMC        1     0
GTGCCTTCTGGGCATACGCCG     VPSGHTP        1     0
GTGCCTTCTGGGGCGCTGCTG     VPSGALL        1     0
GTGCCTTCTGGGTCTACTCAG     VPSGSTQ        1     0
GTGCCTTCTGGTCCGCCTTCT     VPSGPPS        1     0
GTGCCTTCTGGTCCGTGTCTG     VPSGPCL        1     0
GTGCCTTCTGGTGATACTTTT     VPSGDTF        1     0
GTGCCTTCTGTGAGGTGTCTG     VPSVRCL        1     0
GTGCCTTCTGTGATTCGTACT     VPSVIRT        1     0
GTGCCTTCTGTGCAGGTTCTT     VPSVQVL        1     0
GTGCCTTCTGTGCCTTCTCCT     VPSVPSP        1     0
GTGCCTTCTGTGCGTAATGAT     VPSVRND        1     0
GTGCCTTCTGTGGTTTTGTGG     VPSVVLW        1     0
GTGCCTTCTGTTACGTCTCCG     VPSVTSP        1     0
GTGCCTTCTGTTCCGGATCAG     VPSVPDQ        1     0
GTGCCTTCTGTTCTGCCACAT     VPSVLPH        1     0
GTGCCTTCTTATACTTCTACT     VPSYTST        1     0
GTGCCTTCTTATAGTGCTCGT     VPSYSAR        1     0
GTGCCTTCTTATCTGACGGAG     VPSYLTE        1     0
GTGCCTTCTTATGCGCGTTCT     VPSYARS        1     0
GTGCCTTCTTATTATCATCAT     VPSYYHH        1     0
GTGCCTTCTTCGCAGTCTCCG     VPSSQSP        1     0
GTGCCTTCTTCGCATAGGTGG     VPSSHRW        1     0
GTGCCTTCTTCGCGTGCTGGT     VPSSRAG        1     0
GTGCCTTCTTCGGCTATTATG     VPSSAIM        1     0
GTGCCTTCTTCGTCTGCTCCG     VPSSSAP        1     0
GTGCCTTCTTCGTGGTGGCGT     VPSSWWR        1     0
GTGCCTTCTTCTAGGTTGTAT     VPSSRLY        1     0
GTGCCTTCTTGGTATGTGCGG     VPSWYVR        1     0
GTGCCTTCTTGTTTTAGGGGT     VPSCFRG        1     0
GTGCCTTCTTTGCCTCGTATT     VPSLPRI        1     0
GTGCCTTCTTTTCGGGTGTTT     VPSFRVF        1     0
GTGCCTTCTTTTTATTCGCCG     VPSFYSP        1     0
GTGCCTTGGAAGCCGCTTACT     VPWKPLT        1     0
GTGCCTTGGAAGCCTATGATG     VPWKPMM        1     0
GTGCCTTGGAAGGCTAGTGTG     VPWKASV        1     0
GTGCCTTGGAAGGGTATTTCG     VPWKGIS        1     0
GTGCCTTGGAAGTCGCTTTCT     VPWKSLS        1     0
GTGCCTTGGAATAAGCCTACG     VPWNKPT        1     0
GTGCCTTGGAATAATACGTCG     VPWNNTS        1     0
GTGCCTTGGAATACTTCGCCT     VPWNTSP        1     0
GTGCCTTGGAATGCTATTCCT     VPWNAIP        1     0
GTGCCTTGGAATGCTCTGGAT     VPWNALD        1     0
GTGCCTTGGAATTCTCCTAGT     VPWNSPS        1     0
GTGCCTTGGACGACTACGGTG     VPWTTTV        1     0
GTGCCTTGGACGATGGCGTTG     VPWTMAL        1     0
GTGCCTTGGACGATTACTTAT     VPWTITY        1     0
GTGCCTTGGACGCAGTCTGCT     VPWTQSA        1     0
GTGCCTTGGACGCCGCCTCAT     VPWTPPH        1     0
GTGCCTTGGACGCGTATTCAT     VPWTRIH        1     0
GTGCCTTGGACGCTGATGTCG     VPWTLMS        1     0
GTGCCTTGGACGCTGCATTCG     VPWTLHS        1     0
GTGCCTTGGACGCTTATTCCG     VPWTLIP        1     0
GTGCCTTGGACGCTTCCTACT     VPWTLPT        1     0
GTGCCTTGGACGGAGACTTTT     VPWTETF        1     0
GTGCCTTGGACGTCGGTGTGT     VPWTSVC        1     0
GTGCCTTGGACGTCTCCTCCG     VPWTSPP        1     0
GTGCCTTGGACGTTTAGTACG     VPWTFST        1     0
GTGCCTTGGACTACTACAGGG     VPWTTTG        1     0
GTGCCTTGGACTAGGCTGAAG     VPWTRLK        1     0
GTGCCTTGGACTAGTCATTCT     VPWTSHS        1     0
GTGCCTTGGACTCCGCGTGCT     VPWTPRA        1     0
GTGCCTTGGACTCCGGGTTTG     VPWTPGL        1     0
GTGCCTTGGACTGATCCGCAT     VPWTDPH        1     0
GTGCCTTGGAGGATGATTGGT     VPWRMIG        1     0
GTGCCTTGGAGTCTGCCGCGG     VPWSLPR        1     0
GTGCCTTGGAGTGGTCCGATG     VPWSGPM        1     0
GTGCCTTGGAGTTTGCGTATG     VPWSLRM        1     0
GTGCCTTGGATGACGCTTCTG     VPWMTLL        1     0
GTGCCTTGGATGATTATGCCT     VPWMIMP        1     0
GTGCCTTGGATGGGTCCGTAG     VPWMGPQ        1     0
GTGCCTTGGATGGTTGCGGGG     VPWMVAG        1     0
GTGCCTTGGATTATTCCTGAT     VPWIIPD        1     0
GTGCCTTGGATTCAGCCGCTT     VPWIQPL        1     0
GTGCCTTGGATTTGGTCTCTG     VPWIWSL        1     0
GTGCCTTGGCAGACGCCTCGT     VPWQTPR        1     0
GTGCCTTGGCAGACTACTACT     VPWQTTT        1     0
GTGCCTTGGCAGATGCGGACG     VPWQMRT        1     0
GTGCCTTGGCAGATTGATGCT     VPWQIDA        1     0
GTGCCTTGGCAGCAGACGAAG     VPWQQTK        1     0
GTGCCTTGGCAGCCTTGTGAT     VPWQPCD        1     0
GTGCCTTGGCAGCTTCTGGCT     VPWQLLA        1     0
GTGCCTTGGCAGTAGACTTTT     VPWQQTF        1     0
GTGCCTTGGCAGTATGCTCGG     VPWQYAR        1     0
GTGCCTTGGCAGTCTCCTCGG     VPWQSPR        1     0
GTGCCTTGGCATCAGGATAAT     VPWHQDN        1     0
GTGCCTTGGCATCATAATAAG     VPWHHNK        1     0
GTGCCTTGGCATCCGACGACT     VPWHPTT        1     0
GTGCCTTGGCATCCGACGTTT     VPWHPTF        1     0
GTGCCTTGGCATCGGCATATG     VPWHRHM        1     0
GTGCCTTGGCATCTGTTGCTT     VPWHLLL        1     0
GTGCCTTGGCATGATTCGCGG     VPWHDSR        1     0
GTGCCTTGGCATTCTGGGATT     VPWHSGI        1     0
GTGCCTTGGCCGAGTGGTCAT     VPWPSGH        1     0
GTGCCTTGGCCGAGTGTGTAT     VPWPSVY        1     0
GTGCCTTGGCCGCATGTGTAT     VPWPHVY        1     0
GTGCCTTGGCCGCCTGATCTT     VPWPPDL        1     0
GTGCCTTGGCCGGATGCTGCG     VPWPDAA        1     0
GTGCCTTGGCCGTATTCGATG     VPWPYSM        1     0
GTGCCTTGGCCGTCTACGTTT     VPWPSTF        1     0
GTGCCTTGGCCTAAGTATAAT     VPWPKYN        1     0
GTGCCTTGGCCTATTATGTCT     VPWPIMS        1     0
GTGCCTTGGCCTCAGACGCTT     VPWPQTL        1     0
GTGCCTTGGCCTCAGGTTATG     VPWPQVM        1     0
GTGCCTTGGCCTCCTTTGCAG     VPWPPLQ        1     0
GTGCCTTGGCCTCGGTCTTAT     VPWPRSY        1     0
GTGCCTTGGCCTCGTCTTTCT     VPWPRLS        1     0
GTGCCTTGGCCTCGTTGGACG     VPWPRWT        1     0
GTGCCTTGGCCTCTTCCTCCG     VPWPLPP        1     0
GTGCCTTGGCCTGCTAATCGT     VPWPANR        1     0
GTGCCTTGGCCTGTGATGCCG     VPWPVMP        1     0
GTGCCTTGGCCTTTGAGGATT     VPWPLRI        1     0
GTGCCTTGGCCTTTTCCGTGG     VPWPFPW        1     0
GTGCCTTGGCGGAATGGGACT     VPWRNGT        1     0
GTGCCTTGGCGGGATATGTTT     VPWRDMF        1     0
GTGCCTTGGCGGTCTATTTGG     VPWRSIW        1     0
GTGCCTTGGCGTACGGAGCCG     VPWRTEP        1     0
GTGCCTTGGCGTCCTTCGCTT     VPWRPSL        1     0
GTGCCTTGGCGTGTGCCTACG     VPWRVPT        1     0
GTGCCTTGGCGTGTGCTGCCT     VPWRVLP        1     0
GTGCCTTGGCGTGTGCTTTCT     VPWRVLS        1     0
GTGCCTTGGCGTGTTCAGCAG     VPWRVQQ        1     0
GTGCCTTGGCGTTATCTGGTT     VPWRYLV        1     0
GTGCCTTGGCTGACGGCGTAT     VPWLTAY        1     0
GTGCCTTGGCTGAGGATTCCG     VPWLRIP        1     0
GTGCCTTGGCTGAGGGCTGAT     VPWLRAD        1     0
GTGCCTTGGCTGCATACGTGG     VPWLHTW        1     0
GTGCCTTGGCTGCCTGCTGCT     VPWLPAA        1     0
GTGCCTTGGCTGCTTCCTCAA     VPWLLPQ        1     0
GTGCCTTGGCTGTATAATTAG     VPWLYNQ        1     0
GTGCCTTGGCTGTCTTTTGAT     VPWLSFD        1     0
GTGCCTTGGCTTCCGTCTCTT     VPWLPSL        1     0
GTGCCTTGGCTTCGTCCTTAT     VPWLRPY        1     0
GTGCCTTGGCTTGTGCGTACG     VPWLVRT        1     0
GTGCCTTGGGAGCATGTTCCG     VPWEHVP        1     0
GTGCCTTGGGAGCCTCCTCTT     VPWEPPL        1     0
GTGCCTTGGGAGCGTTCGGAG     VPWERSE        1     0
GTGCCTTGGGAGGTTATGCGT     VPWEVMR        1     0
GTGCCTTGGGATAATTCGACT     VPWDNST        1     0
GTGCCTTGGGATATGAGGGTT     VPWDMRV        1     0
GTGCCTTGGGATCCGATTTCT     VPWDPIS        1     0
GTGCCTTGGGATCGTATGCCG     VPWDRMP        1     0
GTGCCTTGGGATGCTCCGGAG     VPWDAPE        1     0
GTGCCTTGGGATGTGCTGCAG     VPWDVLQ        1     0
GTGCCTTGGGATGTTTTTGGG     VPWDVFG        1     0
GTGCCTTGGGATTCGGGGGAG     VPWDSGE        1     0
GTGCCTTGGGCGACTCCTCAT     VPWATPH        1     0
GTGCCTTGGGCGCCGACTGAG     VPWAPTE        1     0
GTGCCTTGGGCGGATCCGTTT     VPWADPF        1     0
GTGCCTTGGGCTATGGCTTAT     VPWAMAY        1     0
GTGCCTTGGGCTCGGACTTCT     VPWARTS        1     0
GTGCCTTGGGGGATGCCTCAT     VPWGMPH        1     0
GTGCCTTGGGGGCTGGATCAG     VPWGLDQ        1     0
GTGCCTTGGGGGTGGTTTGCG     VPWGWFA        1     0
GTGCCTTGGGGTAGGACGCCT     VPWGRTP        1     0
GTGCCTTGGGGTCCTGGGTCT     VPWGPGS        1     0
GTGCCTTGGGTGCAGCTGCAT     VPWVQLH        1     0
GTGCCTTGGGTTAATCATACT     VPWVNHT        1     0
GTGCCTTGGGTTCCGATGCAG     VPWVPMQ        1     0
GTGCCTTGGGTTCCTACGCGT     VPWVPTR        1     0
GTGCCTTGGGTTTTGCCTCAT     VPWVLPH        1     0
GTGCCTTGGTAGACTCGGAGT     VPWQTRS        1     0
GTGCCTTGGTAGACTTCTACG     VPWQTST        1     0
GTGCCTTGGTAGGTGCATAGG     VPWQVHR        1     0
GTGCCTTGGTATAGGCATCCT     VPWYRHP        1     0
GTGCCTTGGTATATTCGGGTG     VPWYIRV        1     0
GTGCCTTGGTATCAGAATTCT     VPWYQNS        1     0
GTGCCTTGGTATCCTCCTCAT     VPWYPPH        1     0
GTGCCTTGGTATCTTGTTCCT     VPWYLVP        1     0
GTGCCTTGGTATTCTGGTTCG     VPWYSGS        1     0
GTGCCTTGGTCGAATCAGGGG     VPWSNQG        1     0
GTGCCTTGGTCGCCTCCTTGG     VPWSPPW        1     0
GTGCCTTGGTCGCGTACTCCT     VPWSRTP        1     0
GTGCCTTGGTCGCTGCCGCAT     VPWSLPH        1     0
GTGCCTTGGTCGCTGCCTCAG     VPWSLPQ        1     0
GTGCCTTGGTCGCTTATTGAG     VPWSLIE        1     0
GTGCCTTGGTCGGTGCATGTT     VPWSVHV        1     0
GTGCCTTGGTCGGTTTCGCCT     VPWSVSP        1     0
GTGCCTTGGTCGTGGACTGGG     VPWSWTG        1     0
GTGCCTTGGTCTAATTATGCT     VPWSNYA        1     0
GTGCCTTGGTCTAGTCAGACT     VPWSSQT        1     0
GTGCCTTGGTCTAGTCATTTT     VPWSSHF        1     0
GTGCCTTGGTCTATTTCTGCG     VPWSISA        1     0
GTGCCTTGGTCTCCTGCGTGG     VPWSPAW        1     0
GTGCCTTGGTCTCTTCCTCAT     VPWSLPH        1     0
GTGCCTTGGTCTGCTCGGACT     VPWSART        1     0
GTGCCTTGGTCTTCTCAGGGG     VPWSSQG        1     0
GTGCCTTGGTGGAAGTATAAT     VPWWKYN        1     0
GTGCCTTGGTGGCCTCTGGCG     VPWWPLA        1     0
GTGCCTTGGTGGCTTTTTAAT     VPWWLFN        1     0
GTGCCTTGGTTGAATCGTAGT     VPWLNRS        1     0
GTGCCTTGGTTGAATGCGCTT     VPWLNAL        1     0
GTGCCTTGGTTGCCGCCGGCT     VPWLPPA        1     0
GTGCCTTGGTTGCCTTCTAAT     VPWLPSN        1     0
GTGCCTTGTAATCATAATTGG     VPCNHNW        1     0
GTGCCTTGTAATCCGCCGCTT     VPCNPPL        1     0
GTGCCTTGTAATGCGCGGTCG     VPCNARS        1     0
GTGCCTTGTACGAGTCTGCCG     VPCTSLP        1     0
GTGCCTTGTACGCCGTTTCCT     VPCTPFP        1     0
GTGCCTTGTACTAATATGCCG     VPCTNMP        1     0
GTGCCTTGTACTCCTCAGCAT     VPCTPQH        1     0
GTGCCTTGTACTCCTCTTACG     VPCTPLT        1     0
GTGCCTTGTACTCCTGATTCG     VPCTPDS        1     0
GTGCCTTGTAGGTCTGTGTTT     VPCRSVF        1     0
GTGCCTTGTAGTACGAAGCAT     VPCSTKH        1     0
GTGCCTTGTATGCCGGTTTTT     VPCMPVF        1     0
GTGCCTTGTATTCATCCTATG     VPCIHPM        1     0
GTGCCTTGTATTCATCTGCGT     VPCIHLR        1     0
GTGCCTTGTATTGTGGTTCCT     VPCIVVP        1     0
GTGCCTTGTCAGCCGAGTCCT     VPCQPSP        1     0
GTGCCTTGTCAGTATGGGTAG     VPCQYGQ        1     0
GTGCCTTGTCATACTCCTCCT     VPCHTPP        1     0
GTGCCTTGTCATCTTCCGCAT     VPCHLPH        1     0
GTGCCTTGTCCAACTGATCCT     VPCPTDP        1     0
GTGCCTTGTCCGAATCCGCTG     VPCPNPL        1     0
GTGCCTTGTCCGCCGCCTAAT     VPCPPPN        1     0
GTGCCTTGTCCGCCTATGCGT     VPCPPMR        1     0
GTGCCTTGTCCGCCTGCTACG     VPCPPAT        1     0
GTGCCTTGTCCGGAGCCTCAG     VPCPEPQ        1     0
GTGCCTTGTCCGTCTCATCCG     VPCPSHP        1     0
GTGCCTTGTCCTCCTGCTTCT     VPCPPAS        1     0
GTGCCTTGTCCTCGTCTTTCT     VPCPRLS        1     0
GTGCCTTGTCCTCTTGGGCCT     VPCPLGP        1     0
GTGCCTTGTCCTTCTACGAGG     VPCPSTR        1     0
GTGCCTTGTCCTTCTTGGGGG     VPCPSWG        1     0
GTGCCTTGTCGTGCGGCTCAG     VPCRAAQ        1     0
GTGCCTTGTCGTTCGTGTCCG     VPCRSCP        1     0
GTGCCTTGTCTGACGAAGCTG     VPCLTKL        1     0
GTGCCTTGTCTGCATTCGGTG     VPCLHSV        1     0
GTGCCTTGTCTTACGCCGTGG     VPCLTPW        1     0
GTGCCTTGTCTTCCGACGCAT     VPCLPTH        1     0
GTGCCTTGTCTTCCGCCGGAG     VPCLPPE        1     0
GTGCCTTGTCTTGATCCTCTG     VPCLDPL        1     0
GTGCCTTGTCTTGCTCCGCCG     VPCLAPP        1     0
GTGCCTTGTGATCCTCATACG     VPCDPHT        1     0
GTGCCTTGTGATGCTGCGATG     VPCDAAM        1     0
GTGCCTTGTGATGGTTCGTAT     VPCDGSY        1     0
GTGCCTTGTGCGACTTGGCCG     VPCATWP        1     0
GTGCCTTGTGCGAGTGCTAGT     VPCASAS        1     0
GTGCCTTGTGCGTCTGCGCCG     VPCASAP        1     0
GTGCCTTGTGCTGAGGCTCCT     VPCAEAP        1     0
GTGCCTTGTGGTGATCCTGTT     VPCGDPV        1     0
GTGCCTTGTGTGATGTATCAT     VPCVMYH        1     0
GTGCCTTGTGTGGCTCTTGAT     VPCVALD        1     0
GTGCCTTGTGTGTCTACTCTT     VPCVSTL        1     0
GTGCCTTGTTATCGTACGAGT     VPCYRTS        1     0
GTGCCTTGTTCGAGGGCTTGT     VPCSRAC        1     0
GTGCCTTGTTCTCCTCCGTTT     VPCSPPF        1     0
GTGCCTTGTTCTGCTCTTTTG     VPCSALL        1     0
GTGCCTTGTTGGCCGCTTTGT     VPCWPLC        1     0
GTGCCTTGTTGTCCTCCTACG     VPCCPPT        1     0
GTGCCTTGTTGTTTGCGTCAT     VPCCLRH        1     0
GTGCCTTGTTTGACGCGACCT     VPCLTRP        1     0
GTGCCTTTACATCCGCGTACT     VPLHPRT        1     0
GTGCCTTTGAAGAAGCTGATG     VPLKKLM        1     0
GTGCCTTTGAAGTTTCAGACG     VPLKFQT        1     0
GTGCCTTTGAATAATACGGCT     VPLNNTA        1     0
GTGCCTTTGAATAGTACGACT     VPLNSTT        1     0
GTGCCTTTGAATCTGCTGAGT     VPLNLLS        1     0
GTGCCTTTGACGAATCAGGTT     VPLTNQV        1     0
GTGCCTTTGACGACTACGTGG     VPLTTTW        1     0
GTGCCTTTGACGGCGCCGACT     VPLTAPT        1     0
GTGCCTTTGACGTCTACTACG     VPLTSTT        1     0
GTGCCTTTGACTGATGCTCCG     VPLTDAP        1     0
GTGCCTTTGACTGCTCCTCTG     VPLTAPL        1     0
GTGCCTTTGACTGCTGCGGCG     VPLTAAA        1     0
GTGCCTTTGAGGGATACGTAT     VPLRDTY        1     0
GTGCCTTTGAGGTTGACGTCT     VPLRLTS        1     0
GTGCCTTTGAGTCTGAGTGTG     VPLSLSV        1     0
GTGCCTTTGAGTGCGTCGACG     VPLSAST        1     0
GTGCCTTTGAGTGCTACTGAG     VPLSATE        1     0
GTGCCTTTGATGAAGTCGCCG     VPLMKSP        1     0
GTGCCTTTGATGTCTAAGAGT     VPLMSKS        1     0
GTGCCTTTGCAGACGAGGACG     VPLQTRT        1     0
GTGCCTTTGCAGACTCAGCCG     VPLQTQP        1     0
GTGCCTTTGCAGCCGCAGTCT     VPLQPQS        1     0
GTGCCTTTGCAGCCTACGTAG     VPLQPTQ        1     0
GTGCCTTTGCAGCCTGGTATG     VPLQPGM        1     0
GTGCCTTTGCAGCGTACTGGG     VPLQRTG        1     0
GTGCCTTTGCAGCTTAAGTAT     VPLQLKY        1     0
GTGCCTTTGCAGGGTAAGCGG     VPLQGKR        1     0
GTGCCTTTGCAGGTGCCTTCT     VPLQVPS        1     0
GTGCCTTTGCAGGTGGTTACT     VPLQVVT        1     0
GTGCCTTTGCAGGTTGAGGAT     VPLQVED        1     0
GTGCCTTTGCAGTCTCATCTG     VPLQSHL        1     0
GTGCCTTTGCATAAGAAGGCG     VPLHKKA        1     0
GTGCCTTTGCATCCGCTTCGT     VPLHPLR        1     0
GTGCCTTTGCATCCGGCTGTG     VPLHPAV        1     0
GTGCCTTTGCATCCGGGGCAG     VPLHPGQ        1     0
GTGCCTTTGCATCCTAGTGCG     VPLHPSA        1     0
GTGCCTTTGCATCGTCCGGGT     VPLHRPG        1     0
GTGCCTTTGCATGCGTATGCG     VPLHAYA        1     0
GTGCCTTTGCATTCGACTCCG     VPLHSTP        1     0
GTGCCTTTGCATTCGCCTACT     VPLHSPT        1     0
GTGCCTTTGCATTCGCTGATG     VPLHSLM        1     0
GTGCCTTTGCATTGGATGAAT     VPLHWMN        1     0
GTGCCTTTGCCGCATCTTTCT     VPLPHLS        1     0
GTGCCTTTGCCGCCTTCTGGT     VPLPPSG        1     0
GTGCCTTTGCCGCGGCCTCAT     VPLPRPH        1     0
GTGCCTTTGCCGGCTAGGTGG     VPLPARW        1     0
GTGCCTTTGCCGGTTACGAAG     VPLPVTK        1     0
GTGCCTTTGCCGTCGCCTCCT     VPLPSPP        1     0
GTGCCTTTGCCGTCTTTGCAT     VPLPSLH        1     0
GTGCCTTTGCCGTTTGATTTT     VPLPFDF        1     0
GTGCCTTTGCCTAGTTCGACT     VPLPSST        1     0
GTGCCTTTGCCTAGTTTTAAG     VPLPSFK        1     0
GTGCCTTTGCCTCATGTGTCT     VPLPHVS        1     0
GTGCCTTTGCCTCCGAGGCCT     VPLPPRP        1     0
GTGCCTTTGCCTCCGTATCCT     VPLPPYP        1     0
GTGCCTTTGCCTCTGACTCAT     VPLPLTH        1     0
GTGCCTTTGCCTGTGATTCGT     VPLPVIR        1     0
GTGCCTTTGCGGATGCTTCCG     VPLRMLP        1     0
GTGCCTTTGCGTATGGCGCCT     VPLRMAP        1     0
GTGCCTTTGCGTATGGGGCAT     VPLRMGH        1     0
GTGCCTTTGCGTGTGACTTCG     VPLRVTS        1     0
GTGCCTTTGCTGAAGCCTTAT     VPLLKPY        1     0
GTGCCTTTGCTGAATCCGTTG     VPLLNPL        1     0
GTGCCTTTGCTGCCTATGCTG     VPLLPML        1     0
GTGCCTTTGCTGCGTATTCCT     VPLLRIP        1     0
GTGCCTTTGCTGCTTGGTTCG     VPLLLGS        1     0
GTGCCTTTGCTGGGGCATGGG     VPLLGHG        1     0
GTGCCTTTGCTGGTTGCGTCT     VPLLVAS        1     0
GTGCCTTTGCTTACTCCGTCT     VPLLTPS        1     0
GTGCCTTTGCTTACTGCTTTG     VPLLTAL        1     0
GTGCCTTTGCTTCAGTCTTCT     VPLLQSS        1     0
GTGCCTTTGCTTGTTAAGTCG     VPLLVKS        1     0
GTGCCTTTGCTTTCGTCTTCG     VPLLSSS        1     0
GTGCCTTTGGAGCATCATGCT     VPLEHHA        1     0
GTGCCTTTGGAGCATCGTACG     VPLEHRT        1     0
GTGCCTTTGGAGCCGTCGGCT     VPLEPSA        1     0
GTGCCTTTGGAGTTGTAGCTG     VPLELQL        1     0
GTGCCTTTGGATGCGCCTAGG     VPLDAPR        1     0
GTGCCTTTGGATGTTCTGCCG     VPLDVLP        1     0
GTGCCTTTGGCGAGTCTTTAT     VPLASLY        1     0
GTGCCTTTGGCGGGGAAGCCT     VPLAGKP        1     0
GTGCCTTTGGCGTCGCGTTTG     VPLASRL        1     0
GTGCCTTTGGCTCCGAAGGTG     VPLAPKV        1     0
GTGCCTTTGGCTGCGCTGACT     VPLAALT        1     0
GTGCCTTTGGGGATGTGGTCT     VPLGMWS        1     0
GTGCCTTTGGGGCTTTTGAGT     VPLGLLS        1     0
GTGCCTTTGGGTGATGTTCTT     VPLGDVL        1     0
GTGCCTTTGGTGCTTTTGGGT     VPLVLLG        1     0
GTGCCTTTGGTGTAGATTGCT     VPLVQIA        1     0
GTGCCTTTGGTTAGGACTAGT     VPLVRTS        1     0
GTGCCTTTGGTTCAGCCGACG     VPLVQPT        1     0
GTGCCTTTGTAGATGCCGCCT     VPLQMPP        1     0
GTGCCTTTGTATTTGTCTAGT     VPLYLSS        1     0
GTGCCTTTGTATTTTCCGCAT     VPLYFPH        1     0
GTGCCTTTGTCGAGGTCGCCT     VPLSRSP        1     0
GTGCCTTTGTCGCATCTTCCG     VPLSHLP        1     0
GTGCCTTTGTCTCCTGCGTTG     VPLSPAL        1     0
GTGCCTTTGTCTCGTCCTCCG     VPLSRPP        1     0
GTGCCTTTGTGGTCTACGCTT     VPLWSTL        1     0
GTGCCTTTGTGGTCTATGTCT     VPLWSMS        1     0
GTGCCTTTGTTGACGTAGGTG     VPLLTQV        1     0
GTGCCTTTTAAGACTCCTCAG     VPFKTPQ        1     0
GTGCCTTTTAAGCATGCTAAG     VPFKHAK        1     0
GTGCCTTTTAAGGTGCCGCCG     VPFKVPP        1     0
GTGCCTTTTAATATGCCTTGG     VPFNMPW        1     0
GTGCCTTTTAATCCGCTTTCT     VPFNPLS        1     0
GTGCCTTTTACGATGTGGCAT     VPFTMWH        1     0
GTGCCTTTTACGCGGAATACG     VPFTRNT        1     0
GTGCCTTTTACGGTGACGATG     VPFTVTM        1     0
GTGCCTTTTACGGTGCCAGCT     VPFTVPA        1     0
GTGCCTTTTACTCCGACGTTT     VPFTPTF        1     0
GTGCCTTTTACTTGTATGCCT     VPFTCMP        1     0
GTGCCTTTTAGGACTAATCAT     VPFRTNH        1     0
GTGCCTTTTAGGCATCCTCGT     VPFRHPR        1     0
GTGCCTTTTAGGGCGACGAAG     VPFRATK        1     0
GTGCCTTTTAGGGCGAGTCCG     VPFRASP        1     0
GTGCCTTTTAGGGTTAATCAG     VPFRVNQ        1     0
GTGCCTTTTAGTCGGACGAAT     VPFSRTN        1     0
GTGCCTTTTAGTCTTCGTCAG     VPFSLRQ        1     0
GTGCCTTTTAGTGCGATGCCT     VPFSAMP        1     0
GTGCCTTTTAGTGCTCGTCTG     VPFSARL        1     0
GTGCCTTTTATGACGCCGCCT     VPFMTPP        1     0
GTGCCTTTTATGCGTACTTAT     VPFMRTY        1     0
GTGCCTTTTATTACTCATCAT     VPFITHH        1     0
GTGCCTTTTATTCTGATTTCG     VPFILIS        1     0
GTGCCTTTTCAGAGTCCTAAG     VPFQSPK        1     0
GTGCCTTTTCAGCATCTGCGG     VPFQHLR        1     0
GTGCCTTTTCAGCCGGTGTTG     VPFQPVL        1     0
GTGCCTTTTCAGCTGGTGACG     VPFQLVT        1     0
GTGCCTTTTCATAAGCAGCAG     VPFHKQQ        1     0
GTGCCTTTTCATTATGTTGGG     VPFHYVG        1     0
GTGCCTTTTCCGAATTCGTAT     VPFPNSY        1     0
GTGCCTTTTCCGCCGAGGAGT     VPFPPRS        1     0
GTGCCTTTTCCGCCTATTCCT     VPFPPIP        1     0
GTGCCTTTTCCTCTTCCGCTG     VPFPLPL        1     0
GTGCCTTTTCCTGCTAAGTTT     VPFPAKF        1     0
GTGCCTTTTCCTTGTACGCAT     VPFPCTH        1     0
GTGCCTTTTCGGATGAAGCCT     VPFRMKP        1     0
GTGCCTTTTCGGGAGACTCTG     VPFRETL        1     0
GTGCCTTTTCGGGAGCCTCTG     VPFREPL        1     0
GTGCCTTTTCGGGGGAATGCG     VPFRGNA        1     0
GTGCCTTTTCGGGTGACTGCG     VPFRVTA        1     0
GTGCCTTTTCGTAGTGAGTTG     VPFRSEL        1     0
GTGCCTTTTCTGACGCAGTCG     VPFLTQS        1     0
GTGCCTTTTCTTACTCCTCGT     VPFLTPR        1     0
GTGCCTTTTCTTCCTCCTTCG     VPFLPPS        1     0
GTGCCTTTTCTTGCTAGGTCT     VPFLARS        1     0
GTGCCTTTTGATATTCATACT     VPFDIHT        1     0
GTGCCTTTTGATCCGCAGCCG     VPFDPQP        1     0
GTGCCTTTTGATCTTTTTAGG     VPFDLFR        1     0
GTGCCTTTTGATTATACTATT     VPFDYTI        1     0
GTGCCTTTTGCGCTGGAGGAT     VPFALED        1     0
GTGCCTTTTGCGGCTCCGTAT     VPFAAPY        1     0
GTGCCTTTTGCTCCTACTTCG     VPFAPTS        1     0
GTGCCTTTTGCTTCTGGTCAG     VPFASGQ        1     0
GTGCCTTTTTATGCGCCGTTG     VPFYAPL        1     0
GTGCCTTTTTCGCATACTCCT     VPFSHTP        1     0
GTGCCTTTTTCGCCTCAACCT     VPFSPQP        1     0
GTGCGAACGAATCTTAGTCCT     VRTNLSP        1     0
GTGCGAACGATGGTGAGTGGT     VRTMVSG        1     0
GTGCGAACGGTTGCGTTTGCT     VRTVAFA        1     0
GTGCGAACTCCTTGGGAGCTG     VRTPWEL        1     0
GTGCGAAGTGAGCCTACTCAT     VRSEPTH        1     0
GTGCGACAGCCTGAGTATTAG     VRQPEYQ        1     0
GTGCGACATACTGTTCTGAGG     VRHTVLR        1     0
GTGCGACCTCTTCCTTAGGTT     VRPLPQV        1     0
GTGCGACTGAATCTTAGTTCG     VRLNLSS        1     0
GTGCGAGATACTGCTTTGGAG     VRDTALE        1     0
GTGCGAGCGGCTCCGTGGCCT     VRAAPWP        1     0
GTGCGAGGTGAGGCTGTTGGT     VRGEAVG        1     0
GTGCGATCTGTGAAGTCGGTG     VRSVKSV        1     0
GTGCGATGGTCTGCTGCTAGT     VRWSAAS        1     0
GTGCGATTGACGGGTAGTGGG     VRLTGSG        1     0
GTGCGATTGAGTGCGCCGCTG     VRLSAPL        1     0
GTGCGCACGTATCCGGAGCTG     VRTYPEL        1     0
GTGCGCCATACGTGTAAGAGT     VRHTCKS        1     0
GTGCGCGTGACGATGGTTCCT     VRVTMVP        1     0
GTGCGGAAGGATTTGCAGATT     VRKDLQI        1     0
GTGCGGAATAATGATGCTGAG     VRNNDAE        1     0
GTGCGGAATACGCAGCCGTAT     VRNTQPY        1     0
GTGCGGAATACGTGGCCTGTG     VRNTWPV        1     0
GTGCGGAATACGTGGTTTAAT     VRNTWFN        1     0
GTGCGGAATACTACTACTCCG     VRNTTTP        1     0
GTGCGGAATACTCATTCTCTG     VRNTHSL        1     0
GTGCGGAATACTTCTACGCCT     VRNTSTP        1     0
GTGCGGAATATGCCTACGCCG     VRNMPTP        1     0
GTGCGGAATATGTCGTTTTCT     VRNMSFS        1     0
GTGCGGAATCAGCCGGTGATG     VRNQPVM        1     0
GTGCGGAATCAGGATATTCGG     VRNQDIR        1     0
GTGCGGAATCATCTGATGTTT     VRNHLMF        1     0
GTGCGGAATCATGCGTAGGTT     VRNHAQV        1     0
GTGCGGAATCCGAATCTGTCG     VRNPNLS        1     0
GTGCGGAATCCGACGGCGGAG     VRNPTAE        1     0
GTGCGGAATCCGATTATGTAT     VRNPIMY        1     0
GTGCGGAATCCGGTGCAGCAG     VRNPVQQ        1     0
GTGCGGAATCCGGTGTGTCAT     VRNPVCH        1     0
GTGCGGAATCCGTCTAATTTT     VRNPSNF        1     0
GTGCGGAATCCGTGTGGTGAT     VRNPCGD        1     0
GTGCGGAATCCTCATACGACG     VRNPHTT        1     0
GTGCGGAATCCTGCGTCGCCG     VRNPASP        1     0
GTGCGGAATCCTGGGGCTAAT     VRNPGAN        1     0
GTGCGGAATCCTGGTCCGGTG     VRNPGPV        1     0
GTGCGGAATCTGAACATTGTG     VRNLNIV        1     0
GTGCGGAATCTGATGCAGTCT     VRNLMQS        1     0
GTGCGGAATCTGCCTCCTATG     VRNLPPM        1     0
GTGCGGAATCTGCTGACGGAT     VRNLLTD        1     0
GTGCGGAATCTTACGGTGTGT     VRNLTVC        1     0
GTGCGGAATGAGCCGAATCTG     VRNEPNL        1     0
GTGCGGAATGATCTTGTTGCT     VRNDLVA        1     0
GTGCGGAATGCGACGCCGGCT     VRNATPA        1     0
GTGCGGAATGCGATTTCGCCG     VRNAISP        1     0
GTGCGGAATGCGCATGCTTAG     VRNAHAQ        1     0
GTGCGGAATGCGCCTTGGTCG     VRNAPWS        1     0
GTGCGGAATGCGCTTCCTACT     VRNALPT        1     0
GTGCGGAATGCGGATGTTCCG     VRNADVP        1     0
GTGCGGAATGCGGCTGCGCTG     VRNAAAL        1     0
GTGCGGAATGCGTATAAGGTT     VRNAYKV        1     0
GTGCGGAATGCGTTTGCGGCT     VRNAFAA        1     0
GTGCGGAATGCTCAGCCTGCT     VRNAQPA        1     0
GTGCGGAATGCTCCTATGACG     VRNAPMT        1     0
GTGCGGAATGCTCCTGGTACG     VRNAPGT        1     0
GTGCGGAATGCTGCGTATAAT     VRNAAYN        1     0
GTGCGGAATGGGACGCATTTG     VRNGTHL        1     0
GTGCGGAATGGGCCTCCTGTG     VRNGPPV        1     0
GTGCGGAATGGTACTGAGCCT     VRNGTEP        1     0
GTGCGGAATGGTCAGGTGTAT     VRNGQVY        1     0
GTGCGGAATGGTCCTCCTTTG     VRNGPPL        1     0
GTGCGGAATGGTGTGATTCTG     VRNGVIL        1     0
GTGCGGAATGGTTGGATGCCT     VRNGWMP        1     0
GTGCGGAATGTGCATACGTCT     VRNVHTS        1     0
GTGCGGAATGTGCCGACGAAT     VRNVPTN        1     0
GTGCGGAATGTGCCTGCTACT     VRNVPAT        1     0
GTGCGGAATGTGGAGCCTCTT     VRNVEPL        1     0
GTGCGGAATGTGTTGTTTATT     VRNVLFI        1     0
GTGCGGAATGTTCCGACTGAT     VRNVPTD        1     0
GTGCGGAATGTTCCGTAGCTT     VRNVPQL        1     0
GTGCGGAATTATACGTGTGAG     VRNYTCE        1     0
GTGCGGAATTCGCCGAGTCCT     VRNSPSP        1     0
GTGCGGAATTGGCTGCCTGAG     VRNWLPE        1     0
GTGCGGAATTGTAATGATATG     VRNCNDM        1     0
GTGCGGAATTGTACGAGTTGT     VRNCTSC        1     0
GTGCGGAATTTTGTTCTGAAT     VRNFVLN        1     0
GTGCGGACATGTGTTATGAAG     VRTCVMK        1     0
GTGCGGACGAAGCATCCTTAG     VRTKHPQ        1     0
GTGCGGACGAATACTATGCCG     VRTNTMP        1     0
GTGCGGACGAATACTGGTGCT     VRTNTGA        1     0
GTGCGGACGAATAGTAAGGTG     VRTNSKV        1     0
GTGCGGACGAATCCGGAACTG     VRTNPEL        1     0
GTGCGGACGAATGCGAGTACT     VRTNAST        1     0
GTGCGGACGAATGGGTGTGAG     VRTNGCE        1     0
GTGCGGACGACGAGGATTGAG     VRTTRIE        1     0
GTGCGGACGACGCAGCCGCCT     VRTTQPP        1     0
GTGCGGACGACGCCGACGTCT     VRTTPTS        1     0
GTGCGGACGACGGTTCCTCCG     VRTTVPP        1     0
GTGCGGACGACTACGCTGTGG     VRTTTLW        1     0
GTGCGGACGACTAGTATTGCT     VRTTSIA        1     0
GTGCGGACGACTCAGATTCCT     VRTTQIP        1     0
GTGCGGACGACTCATACTCCT     VRTTHTP        1     0
GTGCGGACGACTCATCCGACG     VRTTHPT        1     0
GTGCGGACGACTCATCCTGTT     VRTTHPV        1     0
GTGCGGACGACTTATTCGTAT     VRTTYSY        1     0
GTGCGGACGAGTAATCTTATT     VRTSNLI        1     0
GTGCGGACGAGTAGTCAGAAT     VRTSSQN        1     0
GTGCGGACGAGTCTTAATCTT     VRTSLNL        1     0
GTGCGGACGAGTTCGTTGCCG     VRTSSLP        1     0
GTGCGGACGATGCTGTGGTTG     VRTMLWL        1     0
GTGCGGACGATGGCGCTGCCT     VRTMALP        1     0
GTGCGGACGATGGTTCAGACT     VRTMVQT        1     0
GTGCGGACGATGTTACCTGGT     VRTMLPG        1     0
GTGCGGACGATTACGCATGAG     VRTITHE        1     0
GTGCGGACGATTATTACGTCG     VRTIITS        1     0
GTGCGGACGATTCAGCAGGGT     VRTIQQG        1     0
GTGCGGACGATTCAGTATGAT     VRTIQYD        1     0
GTGCGGACGATTCCTACGGTG     VRTIPTV        1     0
GTGCGGACGATTCCTGCGCAG     VRTIPAQ        1     0
GTGCGGACGATTCCTGCTAAG     VRTIPAK        1     0
GTGCGGACGATTCTTCAGCCG     VRTILQP        1     0
GTGCGGACGCAGATGGCGAAT     VRTQMAN        1     0
GTGCGGACGCAGATGTGGTTT     VRTQMWF        1     0
GTGCGGACGCAGGGGTTTTAG     VRTQGFQ        1     0
GTGCGGACGCAGTCGGTTCTG     VRTQSVL        1     0
GTGCGGACGCAGTTTCCGATT     VRTQFPI        1     0
GTGCGGACGCATCATGCGCTG     VRTHHAL        1     0
GTGCGGACGCATCCGGTTCTT     VRTHPVL        1     0
GTGCGGACGCATCCTACGATT     VRTHPTI        1     0
GTGCGGACGCATGTGGTTTCG     VRTHVVS        1     0
GTGCGGACGCATTCGAGTTTG     VRTHSSL        1     0
GTGCGGACGCCGACTCATAGG     VRTPTHR        1     0
GTGCGGACGCCGAGTACTACT     VRTPSTT        1     0
GTGCGGACGCCGATTTGTCCT     VRTPICP        1     0
GTGCGGACGCCGCATCTGGCT     VRTPHLA        1     0
GTGCGGACGCCGGCTCCGACG     VRTPAPT        1     0
GTGCGGACGCCGGCTCTGCCT     VRTPALP        1     0
GTGCGGACGCCGTCGCCTCAT     VRTPSPH        1     0
GTGCGGACGCCGTTTGTTGCT     VRTPFVA        1     0
GTGCGGACGCCTACGGAGTTT     VRTPTEF        1     0
GTGCGGACGCCTACGTTGCTG     VRTPTLL        1     0
GTGCGGACGCCTACTTCGGAT     VRTPTSD        1     0
GTGCGGACGCCTCCTCCTCTT     VRTPPPL        1     0
GTGCGGACGCCTCCTGCGTAT     VRTPPAY        1     0
GTGCGGACGCCTCTGATGTAT     VRTPLMY        1     0
GTGCGGACGCCTCTGTATGCT     VRTPLYA        1     0
GTGCGGACGCCTGAGGCTTAG     VRTPEAQ        1     0
GTGCGGACGCCTGATGATGTT     VRTPDDV        1     0
GTGCGGACGCCTGCTACGCCG     VRTPATP        1     0
GTGCGGACGCCTGTGCAGGTT     VRTPVQV        1     0
GTGCGGACGCCTGTGCTGCCT     VRTPVLP        1     0
GTGCGGACGCCTTATCTGCTG     VRTPYLL        1     0
GTGCGGACGCCTTCGCATGTT     VRTPSHV        1     0
GTGCGGACGCCTTGGCAGCAG     VRTPWQQ        1     0
GTGCGGACGCTGACTGCTTCG     VRTLTAS        1     0
GTGCGGACGCTGCAGCATGCT     VRTLQHA        1     0
GTGCGGACGCTGCCTCCTGTT     VRTLPPV        1     0
GTGCGGACGCTGGTTCAGTCT     VRTLVQS        1     0
GTGCGGACGCTTCCGACTCAT     VRTLPTH        1     0
GTGCGGACGCTTGCGACTCAG     VRTLATQ        1     0
GTGCGGACGCTTGCGGATGCG     VRTLADA        1     0
GTGCGGACGGAGATTACGGTG     VRTEITV        1     0
GTGCGGACGGAGCAGCTTCGT     VRTEQLR        1     0
GTGCGGACGGAGCATTGGGCG     VRTEHWA        1     0
GTGCGGACGGAGCCTGAGTAT     VRTEPEY        1     0
GTGCGGACGGAGGCTAATCTT     VRTEANL        1     0
GTGCGGACGGATAAGACGATG     VRTDKTM        1     0
GTGCGGACGGATAATGGTCCT     VRTDNGP        1     0
GTGCGGACGGATCCGGGTCAT     VRTDPGH        1     0
GTGCGGACGGATCCTACTGAT     VRTDPTD        1     0
GTGCGGACGGATCTGCTGCAT     VRTDLLH        1     0
GTGCGGACGGATCTTTGTGCT     VRTDLCA        1     0
GTGCGGACGGATGATACGTCG     VRTDDTS        1     0
GTGCGGACGGATGCTCGTTTG     VRTDARL        1     0
GTGCGGACGGATGCTCTGCTG     VRTDALL        1     0
GTGCGGACGGATTCTCCTAAG     VRTDSPK        1     0
GTGCGGACGGATTTGCAGAAG     VRTDLQK        1     0
GTGCGGACGGCGAATCTTCTT     VRTANLL        1     0
GTGCGGACGGCGAGTACTTGT     VRTASTC        1     0
GTGCGGACGGCGCATGTGGCG     VRTAHVA        1     0
GTGCGGACGGCGCCTCATCTT     VRTAPHL        1     0
GTGCGGACGGCGGAGGGGCAG     VRTAEGQ        1     0
GTGCGGACGGCGTATACGTTG     VRTAYTL        1     0
GTGCGGACGGCGTCGCATACG     VRTASHT        1     0
GTGCGGACGGCGTCGCATCTG     VRTASHL        1     0
GTGCGGACGGCGTCTACTACG     VRTASTT        1     0
GTGCGGACGGCTAATACGACT     VRTANTT        1     0
GTGCGGACGGCTAGTGAGCTG     VRTASEL        1     0
GTGCGGACGGCTCATACGACG     VRTAHTT        1     0
GTGCGGACGGCTCCTTTTTCG     VRTAPFS        1     0
GTGCGGACGGCTGAGTCTAAT     VRTAESN        1     0
GTGCGGACGGCTGATAAGCAT     VRTADKH        1     0
GTGCGGACGGCTTGGACGTAT     VRTAWTY        1     0
GTGCGGACGGGGAGTCATCAG     VRTGSHQ        1     0
GTGCGGACGGGGCCTTCTACT     VRTGPST        1     0
GTGCGGACGGGGGATATGCGT     VRTGDMR        1     0
GTGCGGACGGGGGTTCAGCCG     VRTGVQP        1     0
GTGCGGACGGGTATGTGTATT     VRTGMCI        1     0
GTGCGGACGGGTGCGCTTATG     VRTGALM        1     0
GTGCGGACGGTGACGCTGCCT     VRTVTLP        1     0
GTGCGGACGGTGACGTTGCCG     VRTVTLP        1     0
GTGCGGACGGTGAGTCTGGTG     VRTVSLV        1     0
GTGCGGACGGTGCAGCTTTCG     VRTVQLS        1     0
GTGCGGACGGTGCATCAGCCG     VRTVHQP        1     0
GTGCGGACGGTGCTACCGACT     VRTVLPT        1     0
GTGCGGACGGTGGGTCCTCCG     VRTVGPP        1     0
GTGCGGACGGTTACTTCTCCG     VRTVTSP        1     0
GTGCGGACGGTTGCTGATCCT     VRTVADP        1     0
GTGCGGACGTAGGCGACGCCG     VRTQATP        1     0
GTGCGGACGTAGGGTCTTGAG     VRTQGLE        1     0
GTGCGGACGTATCAGCCGTGT     VRTYQPC        1     0
GTGCGGACGTATCCGGCTTCG     VRTYPAS        1     0
GTGCGGACGTATCCGGTGAAT     VRTYPVN        1     0
GTGCGGACGTATGATGTGACT     VRTYDVT        1     0
GTGCGGACGTATGCTGCGAGT     VRTYAAS        1     0
GTGCGGACGTCGAATTTGCCT     VRTSNLP        1     0
GTGCGGACGTCGACTACGTTT     VRTSTTF        1     0
GTGCGGACGTCGAGTATTGAG     VRTSSIE        1     0
GTGCGGACGTCGCATCCTCCG     VRTSHPP        1     0
GTGCGGACGTCGCCTACGTTG     VRTSPTL        1     0
GTGCGGACGTCGCCTACTCCG     VRTSPTP        1     0
GTGCGGACGTCGTTTTTTACG     VRTSFFT        1     0
GTGCGGACGTCTACGTTGATG     VRTSTLM        1     0
GTGCGGACGTCTAGTGCGAAT     VRTSSAN        1     0
GTGCGGACGTCTCATACTCCG     VRTSHTP        1     0
GTGCGGACGTCTCTGCAGTGT     VRTSLQC        1     0
GTGCGGACGTCTGTGTATACG     VRTSVYT        1     0
GTGCGGACGTGGATGCATCAT     VRTWMHH        1     0
GTGCGGACGTGGCAGACGCAT     VRTWQTH        1     0
GTGCGGACGTGGCCTGAGACG     VRTWPET        1     0
GTGCGGACGTGGCTTAATACT     VRTWLNT        1     0
GTGCGGACGTGTCATCAGGCG     VRTCHQA        1     0
GTGCGGACGTGTCCTCCTAGT     VRTCPPS        1     0
GTGCGGACGTTGACGACTCCG     VRTLTTP        1     0
GTGCGGACGTTGACTCTGCCG     VRTLTLP        1     0
GTGCGGACGTTGCTTACTTCG     VRTLLTS        1     0
GTGCGGACGTTGGCGAATCTT     VRTLANL        1     0
GTGCGGACGTTGGCTGCGTCT     VRTLAAS        1     0
GTGCGGACGTTGTCTCCTGCT     VRTLSPA        1     0
GTGCGGACGTTTACGGCGATT     VRTFTAI        1     0
GTGCGGACGTTTCTTCCTTCG     VRTFLPS        1     0
GTGCGGACGTTTGAGCCTGAT     VRTFEPD        1     0
GTGCGGACTAAGCAGCTTCCG     VRTKQLP        1     0
GTGCGGACTAATATGCAGACG     VRTNMQT        1     0
GTGCGGACTAATATTCATGAG     VRTNIHE        1     0
GTGCGGACTAATCAGTGTATG     VRTNQCM        1     0
GTGCGGACTAATCATCAGTCG     VRTNHQS        1     0
GTGCGGACTAATGATCCTTCT     VRTNDPS        1     0
GTGCGGACTAATTCTCCGGCG     VRTNSPA        1     0
GTGCGGACTACGACGCCGTTT     VRTTTPF        1     0
GTGCGGACTACGATGACGGCT     VRTTMTA        1     0
GTGCGGACTACGCCTTTGGAT     VRTTPLD        1     0
GTGCGGACTACGGCTAATGGG     VRTTANG        1     0
GTGCGGACTACGGTGCTTCTT     VRTTVLL        1     0
GTGCGGACTACTAGTTTTGAT     VRTTSFD        1     0
GTGCGGACTACTATTATTCCT     VRTTIIP        1     0
GTGCGGACTACTCATGTTAAT     VRTTHVN        1     0
GTGCGGACTACTCCTCTTTCG     VRTTPLS        1     0
GTGCGGACTACTCTGGCGCTT     VRTTLAL        1     0
GTGCGGACTACTCTTAATTCG     VRTTLNS        1     0
GTGCGGACTACTTATGCGCCT     VRTTYAP        1     0
GTGCGGACTACTTTTCCATAT     VRTTFPY        1     0
GTGCGGACTAGTACGGGTGCT     VRTSTGA        1     0
GTGCGGACTAGTCTTCTGCTT     VRTSLLL        1     0
GTGCGGACTAGTGTTGTGCAG     VRTSVVQ        1     0
GTGCGGACTAGTTCGCCGACG     VRTSSPT        1     0
GTGCGGACTAGTTCGCTTACG     VRTSSLT        1     0
GTGCGGACTATGCAGGCGCAG     VRTMQAQ        1     0
GTGCGGACTATGCCGTCTTAT     VRTMPSY        1     0
GTGCGGACTATGCCTGTGTTT     VRTMPVF        1     0
GTGCGGACTATGTATTCGTAT     VRTMYSY        1     0
GTGCGGACTATTATGCATTCG     VRTIMHS        1     0
GTGCGGACTATTCAGTGGTCG     VRTIQWS        1     0
GTGCGGACTATTGATCCGTAT     VRTIDPY        1     0
GTGCGGACTCAGACTCAGTAT     VRTQTQY        1     0
GTGCGGACTCAGACTGTTCCT     VRTQTVP        1     0
GTGCGGACTCAGATGGCGGCT     VRTQMAA        1     0
GTGCGGACTCAGCCTAATGCG     VRTQPNA        1     0
GTGCGGACTCAGCCTGTGTAT     VRTQPVY        1     0
GTGCGGACTCAGCTGCATCAT     VRTQLHH        1     0
GTGCGGACTCAGCTGCTGCTT     VRTQLLL        1     0
GTGCGGACTCAGCTTGCGTTG     VRTQLAL        1     0
GTGCGGACTCAGGCGATGGGT     VRTQAMG        1     0
GTGCGGACTCAGGTGACTAAT     VRTQVTN        1     0
GTGCGGACTCAGTGGTCGGAG     VRTQWSE        1     0
GTGCGGACTCAGTTGACTGTG     VRTQLTV        1     0
GTGCGGACTCAGTTGGATACT     VRTQLDT        1     0
GTGCGGACTCATAATGTGACG     VRTHNVT        1     0
GTGCGGACTCATATGACTCAG     VRTHMTQ        1     0
GTGCGGACTCATATGGGTATT     VRTHMGI        1     0
GTGCGGACTCATATTCTGCCT     VRTHILP        1     0
GTGCGGACTCATCAGGCTAAG     VRTHQAK        1     0
GTGCGGACTCATCTTATGCTT     VRTHLML        1     0
GTGCGGACTCATGCGGGTATT     VRTHAGI        1     0
GTGCGGACTCATTCGTCGCCT     VRTHSSP        1     0
GTGCGGACTCATTCTTCTACT     VRTHSST        1     0
GTGCGGACTCCGAATCTTACG     VRTPNLT        1     0
GTGCGGACTCCGACTAGTTTG     VRTPTSL        1     0
GTGCGGACTCCGAGTACGCCT     VRTPSTP        1     0
GTGCGGACTCCGAGTAGTGCG     VRTPSSA        1     0
GTGCGGACTCCGCTGGATATT     VRTPLDI        1     0
GTGCGGACTCCGCTTCCTCTT     VRTPLPL        1     0
GTGCGGACTCCGGAGCCGTGG     VRTPEPW        1     0
GTGCGGACTCCGGTGCTGACG     VRTPVLT        1     0
GTGCGGACTCCGGTTCAGAAT     VRTPVQN        1     0
GTGCGGACTCCTCCTCTTTTG     VRTPPLL        1     0
GTGCGGACTCCTCCTGCTAAG     VRTPPAK        1     0
GTGCGGACTCCTGCGTGGAAG     VRTPAWK        1     0
GTGCGGACTCCTTGGCCGATG     VRTPWPM        1     0
GTGCGGACTCTGACTCATCGG     VRTLTHR        1     0
GTGCGGACTCTGCCTATGCCT     VRTLPMP        1     0
GTGCGGACTCTGCCTCGTCCT     VRTLPRP        1     0
GTGCGGACTCTGGTGACTGCG     VRTLVTA        1     0
GTGCGGACTCTGTCTACTTCG     VRTLSTS        1     0
GTGCGGACTCTTACGCAGCCG     VRTLTQP        1     0
GTGCGGACTCTTAGTGGTATT     VRTLSGI        1     0
GTGCGGACTCTTATTTCTCCG     VRTLISP        1     0
GTGCGGACTCTTGGTGTGCAG     VRTLGVQ        1     0
GTGCGGACTGACCTTTGTAGG     VRTDLCR        1     0
GTGCGGACTGAGATTCAGAGT     VRTEIQS        1     0
GTGCGGACTGAGCAGATTCTT     VRTEQIL        1     0
GTGCGGACTGAGCATCCTCCG     VRTEHPP        1     0
GTGCGGACTGAGCATGATCGG     VRTEHDR        1     0
GTGCGGACTGAGCCTGGTATT     VRTEPGI        1     0
GTGCGGACTGAGCTGCCTACG     VRTELPT        1     0
GTGCGGACTGAGCTGCTTCAT     VRTELLH        1     0
GTGCGGACTGAGCTGGGGTCG     VRTELGS        1     0
GTGCGGACTGAGGCGCCGGTT     VRTEAPV        1     0
GTGCGGACTGAGGCGCTTCCG     VRTEALP        1     0
GTGCGGACTGAGTTTTGGCCT     VRTEFWP        1     0
GTGCGGACTGATACTGCTATT     VRTDTAI        1     0
GTGCGGACTGATCATCCTCCG     VRTDHPP        1     0
GTGCGGACTGATCCGGTGCCG     VRTDPVP        1     0
GTGCGGACTGATGAGCCGTCG     VRTDEPS        1     0
GTGCGGACTGATGCTGCGGTT     VRTDAAV        1     0
GTGCGGACTGATGCTGTGAGT     VRTDAVS        1     0
GTGCGGACTGATGTTCCTCGG     VRTDVPR        1     0
GTGCGGACTGCGACTACTCCG     VRTATTP        1     0
GTGCGGACTGCGAGTCTGTCT     VRTASLS        1     0
GTGCGGACTGCGCAGACGACG     VRTAQTT        1     0
GTGCGGACTGCGCATAATACG     VRTAHNT        1     0
GTGCGGACTGCGCCTCCTGCG     VRTAPPA        1     0
GTGCGGACTGCGGAGCCTGCT     VRTAEPA        1     0
GTGCGGACTGCGGTGGGGAAG     VRTAVGK        1     0
GTGCGGACTGCGTAGAATCTT     VRTAQNL        1     0
GTGCGGACTGCGTATACGATG     VRTAYTM        1     0
GTGCGGACTGCGTATGTGAGT     VRTAYVS        1     0
GTGCGGACTGCTACTCCTACG     VRTATPT        1     0
GTGCGGACTGCTACTGTTTCG     VRTATVS        1     0
GTGCGGACTGCTATTATTCAT     VRTAIIH        1     0
GTGCGGACTGCTATTCATAGT     VRTAIHS        1     0
GTGCGGACTGCTCTGGTGGAG     VRTALVE        1     0
GTGCGGACTGCTGCTCATCAG     VRTAAHQ        1     0
GTGCGGACTGCTTCGAATGAT     VRTASND        1     0
GTGCGGACTGCTTCTTTGCCG     VRTASLP        1     0
GTGCGGACTGGTACTTCGCCG     VRTGTSP        1     0
GTGCGGACTGGTCAGCTTACG     VRTGQLT        1     0
GTGCGGACTGGTCATGATGAG     VRTGHDE        1     0
GTGCGGACTGGTCATGTTGGT     VRTGHVG        1     0
GTGCGGACTGGTCATTTGCAT     VRTGHLH        1     0
GTGCGGACTGGTGATGCTATG     VRTGDAM        1     0
GTGCGGACTGGTGCTACTATG     VRTGATM        1     0
GTGCGGACTGGTTGTTTGGAT     VRTGCLD        1     0
GTGCGGACTGTGCTTACTCCG     VRTVLTP        1     0
GTGCGGACTGTGGGGGGGAAT     VRTVGGN        1     0
GTGCGGACTGTGTCTGAGCCG     VRTVSEP        1     0
GTGCGGACTGTTCCTAGTGTT     VRTVPSV        1     0
GTGCGGACTGTTCCTGCTCCT     VRTVPAP        1     0
GTGCGGACTGTTGCTTGGGAG     VRTVAWE        1     0
GTGCGGACTTAGACGGAGATG     VRTQTEM        1     0
GTGCGGACTTAGGGGTCTTCT     VRTQGSS        1     0
GTGCGGACTTAGGTGCCTCCT     VRTQVPP        1     0
GTGCGGACTTATACTATTAAT     VRTYTIN        1     0
GTGCGGACTTATACTGCTATT     VRTYTAI        1     0
GTGCGGACTTATCAGCCTCTT     VRTYQPL        1     0
GTGCGGACTTATCCTGCGACG     VRTYPAT        1     0
GTGCGGACTTATCTTGGGGAT     VRTYLGD        1     0
GTGCGGACTTATGATCCTGTG     VRTYDPV        1     0
GTGCGGACTTATGCGCTTGAT     VRTYALD        1     0
GTGCGGACTTATTCGCCTATT     VRTYSPI        1     0
GTGCGGACTTATTCTCCTGCG     VRTYSPA        1     0
GTGCGGACTTCGAGTGGGCTG     VRTSSGL        1     0
GTGCGGACTTCGCATAGTTAT     VRTSHSY        1     0
GTGCGGACTTCTACGCCTCCG     VRTSTPP        1     0
GTGCGGACTTCTCCTTGGGTG     VRTSPWV        1     0
GTGCGGACTTCTGTGCAGCCT     VRTSVQP        1     0
GTGCGGACTTCTTCGCTGATT     VRTSSLI        1     0
GTGCGGACTTCTTTGGTGCCT     VRTSLVP        1     0
GTGCGGACTTGGACTTATTGG     VRTWTYW        1     0
GTGCGGACTTGGCCTGAGTTT     VRTWPEF        1     0
GTGCGGACTTGGGTTCCTCCG     VRTWVPP        1     0
GTGCGGACTTTTTCTATTTAG     VRTFSIQ        1     0
GTGCGGAGTAATCTTACTCAG     VRSNLTQ        1     0
GTGCGGAGTAATCTTGAGCTG     VRSNLEL        1     0
GTGCGGAGTAATCTTGCTTTG     VRSNLAL        1     0
GTGCGGAGTAATGTGCCTCTG     VRSNVPL        1     0
GTGCGGAGTACGAGTGCTGCT     VRSTSAA        1     0
GTGCGGAGTACTATGTCGCCT     VRSTMSP        1     0
GTGCGGAGTACTCAGCCTTTG     VRSTQPL        1     0
GTGCGGAGTACTCTTCCGTGG     VRSTLPW        1     0
GTGCGGAGTACTGGGTCTTTT     VRSTGSF        1     0
GTGCGGAGTACTGTTGCGTTT     VRSTVAF        1     0
GTGCGGAGTACTTTGCAGCTG     VRSTLQL        1     0
GTGCGGAGTAGTACTGCTATT     VRSSTAI        1     0
GTGCGGAGTAGTAGTCTTCCT     VRSSSLP        1     0
GTGCGGAGTAGTATTCAGCCG     VRSSIQP        1     0
GTGCGGAGTAGTTATCATGCT     VRSSYHA        1     0
GTGCGGAGTAGTTCTAGTCAT     VRSSSSH        1     0
GTGCGGAGTATGACGCATTAT     VRSMTHY        1     0
GTGCGGAGTATTCAGGCTGCT     VRSIQAA        1     0
GTGCGGAGTATTGATAGTCGG     VRSIDSR        1     0
GTGCGGAGTATTGATGCTACG     VRSIDAT        1     0
GTGCGGAGTCAACTTCCGCAG     VRSQLPQ        1     0
GTGCGGAGTCAGTCGGCGGAT     VRSQSAD        1     0
GTGCGGAGTCATACGCTTGTT     VRSHTLV        1     0
GTGCGGAGTCATATTCTGAAT     VRSHILN        1     0
GTGCGGAGTCATCCGACTGCT     VRSHPTA        1     0
GTGCGGAGTCATCCGATTCTG     VRSHPIL        1     0
GTGCGGAGTCATCTGATGCAG     VRSHLMQ        1     0
GTGCGGAGTCATGATTTTCAT     VRSHDFH        1     0
GTGCGGAGTCATGCTACGCTG     VRSHATL        1     0
GTGCGGAGTCATGCTGTGCTG     VRSHAVL        1     0
GTGCGGAGTCATTCGCTTCCG     VRSHSLP        1     0
GTGCGGAGTCCGACGCATCCT     VRSPTHP        1     0
GTGCGGAGTCCGACTATTACT     VRSPTIT        1     0
GTGCGGAGTCCGAGTACGCTG     VRSPSTL        1     0
GTGCGGAGTCCGATGTCGTCT     VRSPMSS        1     0
GTGCGGAGTCCGATTCCGACG     VRSPIPT        1     0
GTGCGGAGTCCGATTTCGTTG     VRSPISL        1     0
GTGCGGAGTCCGTCTGTTACT     VRSPSVT        1     0
GTGCGGAGTCCTACGCTTCCG     VRSPTLP        1     0
GTGCGGAGTCCTACTACTCAT     VRSPTTH        1     0
GTGCGGAGTCCTTATGCGACT     VRSPYAT        1     0
GTGCGGAGTCCTTCTACGTCT     VRSPSTS        1     0
GTGCGGAGTCTGACTCATTTG     VRSLTHL        1     0
GTGCGGAGTCTGACTGCTGCG     VRSLTAA        1     0
GTGCGGAGTCTGCCTGGTACT     VRSLPGT        1     0
GTGCGGAGTCTGCTTCAGTAT     VRSLLQY        1     0
GTGCGGAGTCTGGCTCCTTGG     VRSLAPW        1     0
GTGCGGAGTCTTCAGCTGTAT     VRSLQLY        1     0
GTGCGGAGTCTTGCGAAGACT     VRSLAKT        1     0
GTGCGGAGTCTTTCGTCGCCT     VRSLSSP        1     0
GTGCGGAGTGAGGCTACGTTG     VRSEATL        1     0
GTGCGGAGTGAGGCTGCGCCT     VRSEAAP        1     0
GTGCGGAGTGATAGTCTTCAT     VRSDSLH        1     0
GTGCGGAGTGATCCTAATGAT     VRSDPND        1     0
GTGCGGAGTGATGTGATGTCT     VRSDVMS        1     0
GTGCGGAGTGCGGCTTTTACT     VRSAAFT        1     0
GTGCGGAGTGCGTCGTCGACT     VRSASST        1     0
GTGCGGAGTGCTCCGTCGCCT     VRSAPSP        1     0
GTGCGGAGTGCTGATACTATG     VRSADTM        1     0
GTGCGGAGTGCTGATCCGGAT     VRSADPD        1     0
GTGCGGAGTGCTGTTATTGAG     VRSAVIE        1     0
GTGCGGAGTGCTTCTCCGTAT     VRSASPY        1     0
GTGCGGAGTGGGTATATGGTT     VRSGYMV        1     0
GTGCGGAGTGTGGCTCCTTTG     VRSVAPL        1     0
GTGCGGAGTGTTACTTCTACT     VRSVTST        1     0
GTGCGGAGTTATCCGACTACT     VRSYPTT        1     0
GTGCGGAGTTATCTTCCTTCG     VRSYLPS        1     0
GTGCGGAGTTCTCCTCCGGCT     VRSSPPA        1     0
GTGCGGAGTTCTGCTAATTAT     VRSSANY        1     0
GTGCGGAGTTGGCCTCCTACT     VRSWPPT        1     0
GTGCGGAGTTGTCCTGATATT     VRSCPDI        1     0
GTGCGGAGTTTTTCGACGACT     VRSFSTT        1     0
GTGCGGATGAATCTGACGACA     VRMNLTT        1     0
GTGCGGATGAATCTTGTTCCT     VRMNLVP        1     0
GTGCGGATGACGACGCTTAAT     VRMTTLN        1     0
GTGCGGATGACGCATACGTTG     VRMTHTL        1     0
GTGCGGATGACGCATATTTAT     VRMTHIY        1     0
GTGCGGATGACGGCGATTCAG     VRMTAIQ        1     0
GTGCGGATGACGTCGACTACT     VRMTSTT        1     0
GTGCGGATGACGTCTGTGCTG     VRMTSVL        1     0
GTGCGGATGACGTTTTATCCT     VRMTFYP        1     0
GTGCGGATGACTAGTTCGTAT     VRMTSSY        1     0
GTGCGGATGACTCAGGCGGAT     VRMTQAD        1     0
GTGCGGATGACTCTGCCGCAT     VRMTLPH        1     0
GTGCGGATGACTCTGTAGACT     VRMTLQT        1     0
GTGCGGATGACTGAGACTCAG     VRMTETQ        1     0
GTGCGGATGACTGATCTTATT     VRMTDLI        1     0
GTGCGGATGACTTCGCCTTTG     VRMTSPL        1     0
GTGCGGATGAGTCTGTGGCAT     VRMSLWH        1     0
GTGCGGATGAGTGCAATTTTG     VRMSAIL        1     0
GTGCGGATGATGCAGAGTTCG     VRMMQSS        1     0
GTGCGGATGATTGGTCCTGCT     VRMIGPA        1     0
GTGCGGATGATTTTGCCGTCT     VRMILPS        1     0
GTGCGGATGCAGACTACGCTT     VRMQTTL        1     0
GTGCGGATGCAGCATACTCCG     VRMQHTP        1     0
GTGCGGATGCAGCATGCTATG     VRMQHAM        1     0
GTGCGGATGCAGCATGTTCTG     VRMQHVL        1     0
GTGCGGATGCAGCCTATGGGT     VRMQPMG        1     0
GTGCGGATGCAGCTGCCGCAG     VRMQLPQ        1     0
GTGCGGATGCAGTCTGGTCAT     VRMQSGH        1     0
GTGCGGATGCATACTGTTACT     VRMHTVT        1     0
GTGCGGATGCATCATCTGCAT     VRMHHLH        1     0
GTGCGGATGCATGAGGCGCTT     VRMHEAL        1     0
GTGCGGATGCATGAGTCTCAG     VRMHESQ        1     0
GTGCGGATGCATGATAGGGCG     VRMHDRA        1     0
GTGCGGATGCATGCTACGTTT     VRMHATF        1     0
GTGCGGATGCATGGGGATACT     VRMHGDT        1     0
GTGCGGATGCATGTTATTCAG     VRMHVIQ        1     0
GTGCGGATGCATTCTTCGCTG     VRMHSSL        1     0
GTGCGGATGCCGAATACGTAG     VRMPNTQ        1     0
GTGCGGATGCCGAATCTTGAT     VRMPNLD        1     0
GTGCGGATGCCGCATCCTGCT     VRMPHPA        1     0
GTGCGGATGCCGCCGTTGTTG     VRMPPLL        1     0
GTGCGGATGCCGCCTATTCCG     VRMPPIP        1     0
GTGCGGATGCCGCTTAATGCG     VRMPLNA        1     0
GTGCGGATGCCGTCTACTAGT     VRMPSTS        1     0
GTGCGGATGCCTACGTGTCCG     VRMPTCP        1     0
GTGCGGATGCCTAGTCCTAGT     VRMPSPS        1     0
GTGCGGATGCCTATTAAGTTT     VRMPIKF        1     0
GTGCGGATGCCTATTGGGGCT     VRMPIGA        1     0
GTGCGGATGCCTATTTCGGTG     VRMPISV        1     0
GTGCGGATGCCTCATACTGTG     VRMPHTV        1     0
GTGCGGATGCCTCTGCTGCTT     VRMPLLL        1     0
GTGCGGATGCCTGCTTTGCAT     VRMPALH        1     0
GTGCGGATGCCTGTGACTCAT     VRMPVTH        1     0
GTGCGGATGCGTATGCCGGAG     VRMRMPE        1     0
GTGCGGATGCTGCCTAATCCT     VRMLPNP        1     0
GTGCGGATGCTGCCTACAGAT     VRMLPTD        1     0
GTGCGGATGCTGCCTACTACG     VRMLPTT        1     0
GTGCGGATGCTTCAGCCTGAG     VRMLQPE        1     0
GTGCGGATGCTTCCTACGGCG     VRMLPTA        1     0
GTGCGGATGCTTGAGCGTGAG     VRMLERE        1     0
GTGCGGATGCTTGCTTCGGTG     VRMLASV        1     0
GTGCGGATGGAGACGCTTAAG     VRMETLK        1     0
GTGCGGATGGAGCAGGTTCGG     VRMEQVR        1     0
GTGCGGATGGAGCCTCAGGCT     VRMEPQA        1     0
GTGCGGATGGATACGATGCAT     VRMDTMH        1     0
GTGCGGATGGATACTGCTCAT     VRMDTAH        1     0
GTGCGGATGGATCAGACTCCG     VRMDQTP        1     0
GTGCGGATGGATCCTAATCGT     VRMDPNR        1     0
GTGCGGATGGATGCGCCTTCG     VRMDAPS        1     0
GTGCGGATGGCGAGTCCTTTT     VRMASPF        1     0
GTGCGGATGGCGGAGGCTGAG     VRMAEAE        1     0
GTGCGGATGGCGGTGTCTGAG     VRMAVSE        1     0
GTGCGGATGGCGTTGACTCAG     VRMALTQ        1     0
GTGCGGATGGCTCAGCAGGAG     VRMAQQE        1     0
GTGCGGATGGCTCCTATGATT     VRMAPMI        1     0
GTGCGGATGGCTGCGACGTCG     VRMAATS        1     0
GTGCGGATGGCTTCTTTTGAT     VRMASFD        1     0
GTGCGGATGGCTTGGCCTGCG     VRMAWPA        1     0
GTGCGGATGGGGACGAATCCG     VRMGTNP        1     0
GTGCGGATGGGGAGTTCGGAG     VRMGSSE        1     0
GTGCGGATGGGGCTGGCGCCT     VRMGLAP        1     0
GTGCGGATGGGGTTTCCGTTT     VRMGFPF        1     0
GTGCGGATGGGTAGTGTTCTG     VRMGSVL        1     0
GTGCGGATGGGTCATTCGCTG     VRMGHSL        1     0
GTGCGGATGGTGCCGGCTATG     VRMVPAM        1     0
GTGCGGATGGTGCCTGCGCCT     VRMVPAP        1     0
GTGCGGATGGTGGATCTTTAT     VRMVDLY        1     0
GTGCGGATGGTGGCTGATGCT     VRMVADA        1     0
GTGCGGATGGTTCAGGCTTCT     VRMVQAS        1     0
GTGCGGATGTCGACTCATTCT     VRMSTHS        1     0
GTGCGGATGTCGGCGTTTATT     VRMSAFI        1     0
GTGCGGATGTCTACGGGGGCT     VRMSTGA        1     0
GTGCGGATGTTGCCGTTTAAT     VRMLPFN        1     0
GTGCGGATTAATATTCCTACT     VRINIPT        1     0
GTGCGGATTAATTTGCCGTAT     VRINLPY        1     0
GTGCGGATTACGACGCTTACG     VRITTLT        1     0
GTGCGGATTACGACTCCGCCT     VRITTPP        1     0
GTGCGGATTACGGAGCTTAAG     VRITELK        1     0
GTGCGGATTACGGAGGCGCTT     VRITEAL        1     0
GTGCGGATTACGGCGTCTACG     VRITAST        1     0
GTGCGGATTACGTGGATGCAT     VRITWMH        1     0
GTGCGGATTACTAAACCTCTG     VRITKPL        1     0
GTGCGGATTACTCAGCTGCTG     VRITQLL        1     0
GTGCGGATTACTCTGTCGACT     VRITLST        1     0
GTGCGGATTACTGGTACTCTG     VRITGTL        1     0
GTGCGGATTACTTTGGAGGAT     VRITLED        1     0
GTGCGGATTAGTACGTTGGAG     VRISTLE        1     0
GTGCGGATTAGTCCTACGGTT     VRISPTV        1     0
GTGCGGATTAGTGCTGGTTCT     VRISAGS        1     0
GTGCGGATTATGCCTCCGTCG     VRIMPPS        1     0
GTGCGGATTCAGACTCCTGTT     VRIQTPV        1     0
GTGCGGATTCAGATGCCTTCG     VRIQMPS        1     0
GTGCGGATTCAGCCTGATGCT     VRIQPDA        1     0
GTGCGGATTCAGCTTACGCCT     VRIQLTP        1     0
GTGCGGATTCAGGATCCTCCG     VRIQDPP        1     0
GTGCGGATTCAGGCTCCTGAT     VRIQAPD        1     0
GTGCGGATTCAGGTGCCTATG     VRIQVPM        1     0
GTGCGGATTCAGTTGACGAGT     VRIQLTS        1     0
GTGCGGATTCATACGCAGAAT     VRIHTQN        1     0
GTGCGGATTCATACGCTGACG     VRIHTLT        1     0
GTGCGGATTCATCAGCCGTTG     VRIHQPL        1     0
GTGCGGATTCCGCCTGCTGCT     VRIPPAA        1     0
GTGCGGATTCCGGGGCATATT     VRIPGHI        1     0
GTGCGGATTCCGGTTGCTGCG     VRIPVAA        1     0
GTGCGGATTCCGTCGTGGCTG     VRIPSWL        1     0
GTGCGGATTCCTACGTATGCT     VRIPTYA        1     0
GTGCGGATTCCTACTACGGGT     VRIPTTG        1     0
GTGCGGATTCCTTATACTCCT     VRIPYTP        1     0
GTGCGGATTCCTTGGGAGCAG     VRIPWEQ        1     0
GTGCGGATTCCTTTGCCTGCT     VRIPLPA        1     0
GTGCGGATTCTGCAGACGGTT     VRILQTV        1     0
GTGCGGATTCTTCAGTCTCCG     VRILQSP        1     0
GTGCGGATTCTTCCTCTTGCG     VRILPLA        1     0
GTGCGGATTGAGAGTCATATT     VRIESHI        1     0
GTGCGGATTGAGAGTCGGGCT     VRIESRA        1     0
GTGCGGATTGAGCATAGGGCG     VRIEHRA        1     0
GTGCGGATTGAGCATCTGATT     VRIEHLI        1     0
GTGCGGATTGAGCGGTGGTGG     VRIERWW        1     0
GTGCGGATTGAGTTGGGGCGT     VRIELGR        1     0
GTGCGGATTGATACGCCTCCT     VRIDTPP        1     0
GTGCGGATTGATAGGGTGCAT     VRIDRVH        1     0
GTGCGGATTGATGATCAGACT     VRIDDQT        1     0
GTGCGGATTGATTCGCGTCCT     VRIDSRP        1     0
GTGCGGATTGCGCCTGAGACT     VRIAPET        1     0
GTGCGGATTGCGGCTCTTCAG     VRIAALQ        1     0
GTGCGGATTGCTTCGTCGCCG     VRIASSP        1     0
GTGCGGATTGGGCAGAATACT     VRIGQNT        1     0
GTGCGGATTGTGAATTCTACT     VRIVNST        1     0
GTGCGGATTGTGACGATTCTT     VRIVTIL        1     0
GTGCGGATTGTGCCGTGGACT     VRIVPWT        1     0
GTGCGGATTGTGGATCCTCTT     VRIVDPL        1     0
GTGCGGATTGTGGCTGTTTCG     VRIVAVS        1     0
GTGCGGATTTATCTGCCTCCT     VRIYLPP        1     0
GTGCGGATTTATGCGCTTCCG     VRIYALP        1     0
GTGCGGATTTATGGGCCTCCT     VRIYGPP        1     0
GTGCGGATTTCGACGACTCCG     VRISTTP        1     0
GTGCGGATTTCGACGCTTTCG     VRISTLS        1     0
GTGCGGATTTCTTATACTCAT     VRISYTH        1     0
GTGCGGCAGAATCCTCATACT     VRQNPHT        1     0
GTGCGGCAGAATCCTCCGGTG     VRQNPPV        1     0
GTGCGGCAGACGACTGAGGCT     VRQTTEA        1     0
GTGCGGCAGACGATGACTCCT     VRQTMTP        1     0
GTGCGGCAGACGCAGTTGTCG     VRQTQLS        1     0
GTGCGGCAGACGCCTGTGCCT     VRQTPVP        1     0
GTGCGGCAGACGCTTTCTTCG     VRQTLSS        1     0
GTGCGGCAGACGGCTTTGCAG     VRQTALQ        1     0
GTGCGGCAGACTAATCTGCAG     VRQTNLQ        1     0
GTGCGGCAGACTACGCAGGTT     VRQTTQV        1     0
GTGCGGCAGACTACTCCTCCT     VRQTTPP        1     0
GTGCGGCAGACTACTGTTGGG     VRQTTVG        1     0
GTGCGGCAGACTATTCCTATT     VRQTIPI        1     0
GTGCGGCAGACTCATAAGGTG     VRQTHKV        1     0
GTGCGGCAGACTCTTATGTTT     VRQTLMF        1     0
GTGCGGCAGACTGCTCATGAT     VRQTAHD        1     0
GTGCGGCAGACTGCTCCGTCT     VRQTAPS        1     0
GTGCGGCAGACTGTTATGCTT     VRQTVML        1     0
GTGCGGCAGACTTCGATTAAT     VRQTSIN        1     0
GTGCGGCAGACTTCGGTGCTG     VRQTSVL        1     0
GTGCGGCAGACTTCTTGTGAT     VRQTSCD        1     0
GTGCGGCAGACTTTTCATGTT     VRQTFHV        1     0
GTGCGGCAGAGTAATTTTACT     VRQSNFT        1     0
GTGCGGCAGAGTACTATTGAT     VRQSTID        1     0
GTGCGGCAGAGTACTCATACG     VRQSTHT        1     0
GTGCGGCAGATGCATCCTACT     VRQMHPT        1     0
GTGCGGCAGATGGCGCATGAT     VRQMAHD        1     0
GTGCGGCAGATGGCTACGTAT     VRQMATY        1     0
GTGCGGCAGATGGTTCTTATG     VRQMVLM        1     0
GTGCGGCAGATTAATATGATT     VRQINMI        1     0
GTGCGGCAGATTAATCCTTCT     VRQINPS        1     0
GTGCGGCAGATTACTTTTCCG     VRQITFP        1     0
GTGCGGCAGATTCATGGGCTG     VRQIHGL        1     0
GTGCGGCAGATTCCGACGCTG     VRQIPTL        1     0
GTGCGGCAGATTCCGAGTCTT     VRQIPSL        1     0
GTGCGGCAGCAGACGACGCAT     VRQQTTH        1     0
GTGCGGCAGCAGAGTACGCCT     VRQQSTP        1     0
GTGCGGCAGCAGCAGCCTCCT     VRQQQPP        1     0
GTGCGGCAGCAGCTTTGTTCG     VRQQLCS        1     0
GTGCGGCAGCAGGATATGACG     VRQQDMT        1     0
GTGCGGCAGCAGGCGACTCCT     VRQQATP        1     0
GTGCGGCAGCAGGCGCATTCT     VRQQAHS        1     0
GTGCGGCAGCAGGCGTATCTG     VRQQAYL        1     0
GTGCGGCAGCAGGTTCATTCT     VRQQVHS        1     0
GTGCGGCAGCAGGTTCCTCCT     VRQQVPP        1     0
GTGCGGCAGCAGTGGCAGGTG     VRQQWQV        1     0
GTGCGGCAGCATACGCATTGT     VRQHTHC        1     0
GTGCGGCAGCATACTAGTGAT     VRQHTSD        1     0
GTGCGGCAGCATACTCCGCCG     VRQHTPP        1     0
GTGCGGCAGCATACTCTTGCT     VRQHTLA        1     0
GTGCGGCAGCATAGTACGTTG     VRQHSTL        1     0
GTGCGGCAGCATATTAGTCTT     VRQHISL        1     0
GTGCGGCAGCATATTATTGCT     VRQHIIA        1     0
GTGCGGCAGCATCATGCTACG     VRQHHAT        1     0
GTGCGGCAGCATCCTCCGCCT     VRQHPPP        1     0
GTGCGGCAGCATCTTACGACG     VRQHLTT        1     0
GTGCGGCAGCATCTTCATTCG     VRQHLHS        1     0
GTGCGGCAGCATGAGACTGCG     VRQHETA        1     0
GTGCGGCAGCATGCTCGTTTG     VRQHARL        1     0
GTGCGGCAGCATGCTGTTACG     VRQHAVT        1     0
GTGCGGCAGCATGGGCCTCTT     VRQHGPL        1     0
GTGCGGCAGCATGGTCATACG     VRQHGHT        1     0
GTGCGGCAGCATTATCCGGGG     VRQHYPG        1     0
GTGCGGCAGCATTCGCCGGGG     VRQHSPG        1     0
GTGCGGCAGCATTGGGTGATG     VRQHWVM        1     0
GTGCGGCAGCCGAATCCGTTT     VRQPNPF        1     0
GTGCGGCAGCCGAATTTGGAT     VRQPNLD        1     0
GTGCGGCAGCCGACTCAGGCG     VRQPTQA        1     0
GTGCGGCAGCCGGATAGTCTT     VRQPDSL        1     0
GTGCGGCAGCCGGCGTGTACG     VRQPACT        1     0
GTGCGGCAGCCGGCTCAGCGT     VRQPAQR        1     0
GTGCGGCAGCCGGGTGGTATT     VRQPGGI        1     0
GTGCGGCAGCCGGTGCATTTG     VRQPVHL        1     0
GTGCGGCAGCCGTCTCAGTGG     VRQPSQW        1     0
GTGCGGCAGCCGTCTTATGCT     VRQPSYA        1     0
GTGCGGCAGCCGTTTACTGTT     VRQPFTV        1     0
GTGCGGCAGCCTAATCCTCTT     VRQPNPL        1     0
GTGCGGCAGCCTAATGCTCCG     VRQPNAP        1     0
GTGCGGCAGCCTAATTTGTAT     VRQPNLY        1     0
GTGCGGCAGCCTACGTAGACT     VRQPTQT        1     0
GTGCGGCAGCCTACTTATCTT     VRQPTYL        1     0
GTGCGGCAGCCTATGAGTTGT     VRQPMSC        1     0
GTGCGGCAGCCTCCGAATCCT     VRQPPNP        1     0
GTGCGGCAGCCTCCGAGTCCG     VRQPPSP        1     0
GTGCGGCAGCCTCCGTGGTCG     VRQPPWS        1     0
GTGCGGCAGCCTCCTATGTCT     VRQPPMS        1     0
GTGCGGCAGCCTCCTGCTCTG     VRQPPAL        1     0
GTGCGGCAGCCTCCTTCTTCT     VRQPPSS        1     0
GTGCGGCAGCCTCTTCTTCTG     VRQPLLL        1     0
GTGCGGCAGCCTGCGCCTCAG     VRQPAPQ        1     0
GTGCGGCAGCCTGCGTCTTAT     VRQPASY        1     0
GTGCGGCAGCCTGCTGTGGTT     VRQPAVV        1     0
GTGCGGCAGCCTTATCATCTT     VRQPYHL        1     0
GTGCGGCAGCCTTCGTCGCAT     VRQPSSH        1     0
GTGCGGCAGCCTTCTACTCAT     VRQPSTH        1     0
GTGCGGCAGCTGACTCATCTG     VRQLTHL        1     0
GTGCGGCAGCTGCAGGTTCAG     VRQLQVQ        1     0
GTGCGGCAGCTGCTTCCGCTT     VRQLLPL        1     0
GTGCGGCAGCTGGTGACTCTG     VRQLVTL        1     0
GTGCGGCAGCTGTATACGCTG     VRQLYTL        1     0
GTGCGGCAGCTTAATGTTCCG     VRQLNVP        1     0
GTGCGGCAGCTTCAGTATCTT     VRQLQYL        1     0
GTGCGGCAGCTTCATTCGTTG     VRQLHSL        1     0
GTGCGGCAGCTTCCTACTTCG     VRQLPTS        1     0
GTGCGGCAGCTTCCTCAGGCG     VRQLPQA        1     0
GTGCGGCAGCTTCCTCTGTCT     VRQLPLS        1     0
GTGCGGCAGCTTGATCTGCAG     VRQLDLQ        1     0
GTGCGGCAGGAGACGCGTCTT     VRQETRL        1     0
GTGCGGCAGGAGAGGCCTTTT     VRQERPF        1     0
GTGCGGCAGGAGCAGGGGGCT     VRQEQGA        1     0
GTGCGGCAGGAGTCGACGAGT     VRQESTS        1     0
GTGCGGCAGGAGTTGACGATG     VRQELTM        1     0
GTGCGGCAGGATATGAGTTTG     VRQDMSL        1     0
GTGCGGCAGGATATGCCTCAT     VRQDMPH        1     0
GTGCGGCAGGATCATCTGCGT     VRQDHLR        1     0
GTGCGGCAGGATCCTGATCAT     VRQDPDH        1     0
GTGCGGCAGGATGAGGCGAAT     VRQDEAN        1     0
GTGCGGCAGGATGATCAGCTG     VRQDDQL        1     0
GTGCGGCAGGATGCTAGGCTG     VRQDARL        1     0
GTGCGGCAGGATGTTACGGTT     VRQDVTV        1     0
GTGCGGCAGGATTTGATGTTT     VRQDLMF        1     0
GTGCGGCAGGATTTTCCTCCT     VRQDFPP        1     0
GTGCGGCAGGCGGCTGCGACT     VRQAAAT        1     0
GTGCGGCAGGCGTATCTGCAT     VRQAYLH        1     0
GTGCGGCAGGCGTCTGCGCTT     VRQASAL        1     0
GTGCGGCAGGCTAGTGTGTAT     VRQASVY        1     0
GTGCGGCAGGCTATGCATTCG     VRQAMHS        1     0
GTGCGGCAGGCTATGTCGATG     VRQAMSM        1     0
GTGCGGCAGGCTCATACTTCT     VRQAHTS        1     0
GTGCGGCAGGCTCCGATGCCG     VRQAPMP        1     0
GTGCGGCAGGCTCCGATTCAT     VRQAPIH        1     0
GTGCGGCAGGCTCCTTCTCTT     VRQAPSL        1     0
GTGCGGCAGGCTCTGCTGATG     VRQALLM        1     0
GTGCGGCAGGCTCTTACGCCG     VRQALTP        1     0
GTGCGGCAGGCTCTTCCGTAT     VRQALPY        1     0
GTGCGGCAGGCTCTTCCTGAG     VRQALPE        1     0
GTGCGGCAGGCTGGTACGACT     VRQAGTT        1     0
GTGCGGCAGGCTGGTCATTGG     VRQAGHW        1     0
GTGCGGCAGGCTGTGTCGCAG     VRQAVSQ        1     0
GTGCGGCAGGGGCTTCCTCAG     VRQGLPQ        1     0
GTGCGGCAGGGGGAGATTTCT     VRQGEIS        1     0
GTGCGGCAGGGGTCGCTTCAT     VRQGSLH        1     0
GTGCGGCAGGGTATGGTGCTG     VRQGMVL        1     0
GTGCGGCAGGGTATTGTTCTG     VRQGIVL        1     0
GTGCGGCAGGGTGATTATCCG     VRQGDYP        1     0
GTGCGGCAGGTACTTCCGTCT     VRQVLPS        1     0
GTGCGGCAGGTGGTTTATCGG     VRQVVYR        1     0
GTGCGGCAGGTTACGTGTACT     VRQVTCT        1     0
GTGCGGCAGGTTACTCAGTTG     VRQVTQL        1     0
GTGCGGCAGGTTACTTCGGAG     VRQVTSE        1     0
GTGCGGCAGGTTATTAAGAAT     VRQVIKN        1     0
GTGCGGCAGGTTCATCATCCT     VRQVHHP        1     0
GTGCGGCAGGTTCCTCCTAAG     VRQVPPK        1     0
GTGCGGCAGGTTGCTATTTGT     VRQVAIC        1     0
GTGCGGCAGTATACGAATCCG     VRQYTNP        1     0
GTGCGGCAGTATACTACGTGT     VRQYTTC        1     0
GTGCGGCAGTATGATGGTCAT     VRQYDGH        1     0
GTGCGGCAGTATGGTATGAGT     VRQYGMS        1     0
GTGCGGCAGTCACAGATGCTG     VRQSQML        1     0
GTGCGGCAGTCGACGTGGGTT     VRQSTWV        1     0
GTGCGGCAGTCGACTTCTCTG     VRQSTSL        1     0
GTGCGGCAGTCGATGATTGGT     VRQSMIG        1     0
GTGCGGCAGTCGCAGTCTGTG     VRQSQSV        1     0
GTGCGGCAGTCGCTTCATCCT     VRQSLHP        1     0
GTGCGGCAGTCGGTGTATCCT     VRQSVYP        1     0
GTGCGGCAGTCGGTGTATGCG     VRQSVYA        1     0
GTGCGGCAGTCGTCGATTGAT     VRQSSID        1     0
GTGCGGCAGTCGTGGTCTCAG     VRQSWSQ        1     0
GTGCGGCAGTCGTTGAATGTG     VRQSLNV        1     0
GTGCGGCAGTCGTTTCCTGCG     VRQSFPA        1     0
GTGCGGCAGTCTACTGCGTAT     VRQSTAY        1     0
GTGCGGCAGTCTAGTTCGCCT     VRQSSSP        1     0
GTGCGGCAGTCTCTGATTAAT     VRQSLIN        1     0
GTGCGGCAGTCTGATGGTCCG     VRQSDGP        1     0
GTGCGGCAGTCTGGTTGGACT     VRQSGWT        1     0
GTGCGGCAGTCTTGTATGACG     VRQSCMT        1     0
GTGCGGCAGTCTTGTCCGAGT     VRQSCPS        1     0
GTGCGGCAGTCTTTGTATGCG     VRQSLYA        1     0
GTGCGGCAGTGGCACCCTCCG     VRQWHPP        1     0
GTGCGGCAGTGGCCTTTGACT     VRQWPLT        1     0
GTGCGGCAGTGGGTGTTTGAT     VRQWVFD        1     0
GTGCGGCAGTGTTCTGATTGT     VRQCSDC        1     0
GTGCGGCAGTTACTTCCGTCT     VRQLLPS        1     0
GTGCGGCAGTTGATTAATATT     VRQLINI        1     0
GTGCGGCAGTTGGCGACTCTG     VRQLATL        1     0
GTGCGGCAGTTGGCTTTTTGG     VRQLAFW        1     0
GTGCGGCAGTTGTCTCCTGAT     VRQLSPD        1     0
GTGCGGCAGTTTCCGGATGTT     VRQFPDV        1     0
GTGCGGCAGTTTCCGTGTCCG     VRQFPCP        1     0
GTGCGGCAGTTTGAGCCTTAT     VRQFEPY        1     0
GTGCGGCAGTTTGCTCATCAG     VRQFAHQ        1     0
GTGCGGCAGTTTGTTGCGGCT     VRQFVAA        1     0
GTGCGGCAGTTTTCGCTTTCG     VRQFSLS        1     0
GTGCGGCATAATACGCTTCAT     VRHNTLH        1     0
GTGCGGCATAATATGGCTCAG     VRHNMAQ        1     0
GTGCGGCATAATCAGCCTGTG     VRHNQPV        1     0
GTGCGGCATAATCATGTGCTG     VRHNHVL        1     0
GTGCGGCATAATCCTGAGATT     VRHNPEI        1     0
GTGCGGCATAATCTTGAGAAT     VRHNLEN        1     0
GTGCGGCATAATCTTGGTCCG     VRHNLGP        1     0
GTGCGGCATAATGGGTATATT     VRHNGYI        1     0
GTGCGGCATAATGGTTCTTGG     VRHNGSW        1     0
GTGCGGCATAATTATATGATG     VRHNYMM        1     0
GTGCGGCATAATTATGATTCG     VRHNYDS        1     0
GTGCGGCATAATTCGTCGATG     VRHNSSM        1     0
GTGCGGCATAATTCTTCGAGT     VRHNSSS        1     0
GTGCGGCATAATTGTCAGACT     VRHNCQT        1     0
GTGCGGCATACGACGGTTGCT     VRHTTVA        1     0
GTGCGGCATACGACTCCTGTT     VRHTTPV        1     0
GTGCGGCATACGACTGATCAG     VRHTTDQ        1     0
GTGCGGCATACGCAGACTCCG     VRHTQTP        1     0
GTGCGGCATACGGATCCGGCT     VRHTDPA        1     0
GTGCGGCATACGGCTATTGTG     VRHTAIV        1     0
GTGCGGCATACTACGCCTCCT     VRHTTPP        1     0
GTGCGGCATACTCAGGCTGCT     VRHTQAA        1     0
GTGCGGCATACTCATCCGCTG     VRHTHPL        1     0
GTGCGGCATACTCCTACTATT     VRHTPTI        1     0
GTGCGGCATACTCCTCTGATG     VRHTPLM        1     0
GTGCGGCATACTCCTCTTCTT     VRHTPLL        1     0
GTGCGGCATACTGAGCAGAAT     VRHTEQN        1     0
GTGCGGCATACTGATTTGTAG     VRHTDLQ        1     0
GTGCGGCATACTTAGCCGGAT     VRHTQPD        1     0
GTGCGGCATACTTTGAATACT     VRHTLNT        1     0
GTGCGGCATAGTACGGCTCCG     VRHSTAP        1     0
GTGCGGCATAGTACTGCTGCG     VRHSTAA        1     0
GTGCGGCATAGTAGTGCTGAT     VRHSSAD        1     0
GTGCGGCATAGTATTCATTCG     VRHSIHS        1     0
GTGCGGCATAGTCTGGATCTT     VRHSLDL        1     0
GTGCGGCATAGTGATGAGCCG     VRHSDEP        1     0
GTGCGGCATAGTTTGACGAAT     VRHSLTN        1     0
GTGCGGCATATGACGCTGCGG     VRHMTLR        1     0
GTGCGGCATATGCCTCTGTTG     VRHMPLL        1     0
GTGCGGCATATGCCTGTTACG     VRHMPVT        1     0
GTGCGGCATATGCTTAATACT     VRHMLNT        1     0
GTGCGGCATATGGATGAGGGT     VRHMDEG        1     0
GTGCGGCATATGGGTCCTGCG     VRHMGPA        1     0
GTGCGGCATATTACTATTTCT     VRHITIS        1     0
GTGCGGCATATTAGTATTACG     VRHISIT        1     0
GTGCGGCATATTAGTCCGCTG     VRHISPL        1     0
GTGCGGCATATTCTGGCTCGT     VRHILAR        1     0
GTGCGGCATATTGATCTGCAT     VRHIDLH        1     0
GTGCGGCATATTGCGCCTGCG     VRHIAPA        1     0
GTGCGGCATATTGTTCCTCGG     VRHIVPR        1     0
GTGCGGCATCAATGTCCTCAT     VRHQCPH        1     0
GTGCGGCATCAGACGGCGGAT     VRHQTAD        1     0
GTGCGGCATCAGACTATGCTG     VRHQTML        1     0
GTGCGGCATCAGCATAGTCCG     VRHQHSP        1     0
GTGCGGCATCAGCTGGCTCAG     VRHQLAQ        1     0
GTGCGGCATCAGGATATGCGG     VRHQDMR        1     0
GTGCGGCATCAGGTGCAGTCT     VRHQVQS        1     0
GTGCGGCATCAGTATAATGAG     VRHQYNE        1     0
GTGCGGCATCAGTCTATGCTT     VRHQSML        1     0
GTGCGGCATCAGTGGATGACG     VRHQWMT        1     0
GTGCGGCATCATACGCCTACT     VRHHTPT        1     0
GTGCGGCATCATATGTGGGAG     VRHHMWE        1     0
GTGCGGCATCATATTACTTCG     VRHHITS        1     0
GTGCGGCATCATCAGGCTGGG     VRHHQAG        1     0
GTGCGGCATCATCATAATATG     VRHHHNM        1     0
GTGCGGCATCATCTGAGGGAT     VRHHLRD        1     0
GTGCGGCATCATCTGCTTAGT     VRHHLLS        1     0
GTGCGGCATCATCTTCATGCG     VRHHLHA        1     0
GTGCGGCATCATCTTCCTGAT     VRHHLPD        1     0
GTGCGGCATCATGAGTGGAGT     VRHHEWS        1     0
GTGCGGCATCATGCTCATGCT     VRHHAHA        1     0
GTGCGGCATCATGCTTTTCCT     VRHHAFP        1     0
GTGCGGCATCATGTTCAGACT     VRHHVQT        1     0
GTGCGGCATCATTATTCTCCG     VRHHYSP        1     0
GTGCGGCATCCGACGATTCGT     VRHPTIR        1     0
GTGCGGCATCCGACGCTTCAG     VRHPTLQ        1     0
GTGCGGCATCCGACTTGGCAT     VRHPTWH        1     0
GTGCGGCATCCGATGATGTTT     VRHPMMF        1     0
GTGCGGCATCCGATGTCTAGT     VRHPMSS        1     0
GTGCGGCATCCGGCGTTGGTT     VRHPALV        1     0
GTGCGGCATCCGGCTGATGAT     VRHPADD        1     0
GTGCGGCATCCGGGGCATGCT     VRHPGHA        1     0
GTGCGGCATCCGGTGTCGTCT     VRHPVSS        1     0
GTGCGGCATCCGTCGGTGAGT     VRHPSVS        1     0
GTGCGGCATCCGTCGTTGGTT     VRHPSLV        1     0
GTGCGGCATCCTACGCAGCCT     VRHPTQP        1     0
GTGCGGCATCCTACTTGGTAT     VRHPTWY        1     0
GTGCGGCATCCTCAGAATCTT     VRHPQNL        1     0
GTGCGGCATCCTCAGCCTCCT     VRHPQPP        1     0
GTGCGGCATCCTCCGGCGACT     VRHPPAT        1     0
GTGCGGCATCCTCCTGTGCTG     VRHPPVL        1     0
GTGCGGCATCCTCCTGTTCCG     VRHPPVP        1     0
GTGCGGCATCCTCCTTCGGAT     VRHPPSD        1     0
GTGCGGCATCCTGCTAATTTG     VRHPANL        1     0
GTGCGGCATCCTGCTATTTAT     VRHPAIY        1     0
GTGCGGCATCCTGCTTCGTTG     VRHPASL        1     0
GTGCGGCATCCTGGGGAGTTG     VRHPGEL        1     0
GTGCGGCATCCTTATGATTGG     VRHPYDW        1     0
GTGCGGCATCCTTGGAGTCCT     VRHPWSP        1     0
GTGCGGCATCCTTGTGCGCCG     VRHPCAP        1     0
GTGCGGCATCTGACGAATACT     VRHLTNT        1     0
GTGCGGCATCTGAGTCAGTAT     VRHLSQY        1     0
GTGCGGCATCTGCAGGGTACT     VRHLQGT        1     0
GTGCGGCATCTGCCTACGATT     VRHLPTI        1     0
GTGCGGCATCTGCCTGTGCAG     VRHLPVQ        1     0
GTGCGGCATCTGTTGACTCCT     VRHLLTP        1     0
GTGCGGCATCTTCAGCTGCTT     VRHLQLL        1     0
GTGCGGCATCTTCATCCTGAT     VRHLHPD        1     0
GTGCGGCATCTTCCTCCGAGT     VRHLPPS        1     0
GTGCGGCATCTTGAGGCGTGG     VRHLEAW        1     0
GTGCGGCATGAGAGTCAGAAG     VRHESQK        1     0
GTGCGGCATGAGAGTGCGAAG     VRHESAK        1     0
GTGCGGCATGAGCTTCCTTCT     VRHELPS        1     0
GTGCGGCATGAGGCGGTTCCT     VRHEAVP        1     0
GTGCGGCATGAGGGGAATATG     VRHEGNM        1     0
GTGCGGCATGAGGTTAATCCG     VRHEVNP        1     0
GTGCGGCATGAGTCTCCGCGG     VRHESPR        1     0
GTGCGGCATGATAATGGTACT     VRHDNGT        1     0
GTGCGGCATGATACGCATCCG     VRHDTHP        1     0
GTGCGGCATGATACTATTTTG     VRHDTIL        1     0
GTGCGGCATGATAGTCATCTG     VRHDSHL        1     0
GTGCGGCATGATATGTTGACG     VRHDMLT        1     0
GTGCGGCATGATATTCGGGCG     VRHDIRA        1     0
GTGCGGCATGATCAGACTGTT     VRHDQTV        1     0
GTGCGGCATGATCATCCTCGG     VRHDHPR        1     0
GTGCGGCATGATCCGTTTCCT     VRHDPFP        1     0
GTGCGGCATGATCTGCGGGCT     VRHDLRA        1     0
GTGCGGCATGATCTTTTGATT     VRHDLLI        1     0
GTGCGGCATGATGAGGCTTCT     VRHDEAS        1     0
GTGCGGCATGATGCTAGGACT     VRHDART        1     0
GTGCGGCATGATGCTGCTCTT     VRHDAAL        1     0
GTGCGGCATGATGTGTCTTCT     VRHDVSS        1     0
GTGCGGCATGATGTTTCGGAT     VRHDVSD        1     0
GTGCGGCATGATTTTACGTCT     VRHDFTS        1     0
GTGCGGCATGCGACGATGATG     VRHATMM        1     0
GTGCGGCATGCGAGTCCGGTG     VRHASPV        1     0
GTGCGGCATGCGATTGGGCTG     VRHAIGL        1     0
GTGCGGCATGCGATTTCTCAT     VRHAISH        1     0
GTGCGGCATGCTAATCATAGT     VRHANHS        1     0
GTGCGGCATGCTACTACGAGT     VRHATTS        1     0
GTGCGGCATGCTATGATGACT     VRHAMMT        1     0
GTGCGGCATGCTATGATGCCT     VRHAMMP        1     0
GTGCGGCATGCTCATTTTACG     VRHAHFT        1     0
GTGCGGCATGCTCCTACTAGG     VRHAPTR        1     0
GTGCGGCATGCTCCTCCGACT     VRHAPPT        1     0
GTGCGGCATGCTCCTGAACAT     VRHAPEH        1     0
GTGCGGCATGCTCCTGCGTCT     VRHAPAS        1     0
GTGCGGCATGCTCTTCTTCCG     VRHALLP        1     0
GTGCGGCATGCTGAGAATCAG     VRHAENQ        1     0
GTGCGGCATGCTGATGAGTGT     VRHADEC        1     0
GTGCGGCATGCTGCGGTTCTT     VRHAAVL        1     0
GTGCGGCATGCTGTGAGTAGT     VRHAVSS        1     0
GTGCGGCATGCTGTTCCGAAT     VRHAVPN        1     0
GTGCGGCATGCTTATGTGACT     VRHAYVT        1     0
GTGCGGCATGCTTTGATTAAT     VRHALIN        1     0
GTGCGGCATGCTTTGCTTCTG     VRHALLL        1     0
GTGCGGCATGGGACGGATCCG     VRHGTDP        1     0
GTGCGGCATGGGACTAATCTG     VRHGTNL        1     0
GTGCGGCATGGGCATTCTAAT     VRHGHSN        1     0
GTGCGGCATGGTAATCAGCTT     VRHGNQL        1     0
GTGCGGCATGGTACTCCTTCG     VRHGTPS        1     0
GTGCGGCATGGTCATAATCCT     VRHGHNP        1     0
GTGCGGCATGGTCATTTTTCT     VRHGHFS        1     0
GTGCGGCATGGTCGTATGGAG     VRHGRME        1     0
GTGCGGCATGGTTCTGCTACG     VRHGSAT        1     0
GTGCGGCATGTGAATCTTATT     VRHVNLI        1     0
GTGCGGCATGTGAATTCGTGT     VRHVNSC        1     0
GTGCGGCATGTGCAGGCGAGT     VRHVQAS        1     0
GTGCGGCATGTGCATATTAAT     VRHVHIN        1     0
GTGCGGCATGTGCATCCGTCT     VRHVHPS        1     0
GTGCGGCATGTGCGTTTTGAT     VRHVRFD        1     0
GTGCGGCATGTGGCTCCGCAT     VRHVAPH        1     0
GTGCGGCATGTGGGGTATTAT     VRHVGYY        1     0
GTGCGGCATGTGGTTCCTGGG     VRHVVPG        1     0
GTGCGGCATGTGTGGCATAAT     VRHVWHN        1     0
GTGCGGCATGTTAATCTTGAG     VRHVNLE        1     0
GTGCGGCATGTTCATTGGCCG     VRHVHWP        1     0
GTGCGGCATGTTCCTCATGAT     VRHVPHD        1     0
GTGCGGCATGTTCCTGGTAAT     VRHVPGN        1     0
GTGCGGCATGTTGCTCAGATG     VRHVAQM        1     0
GTGCGGCATGTTGCTCCTACT     VRHVAPT        1     0
GTGCGGCATGTTGGGGTGCAG     VRHVGVQ        1     0
GTGCGGCATTAGAGTATTAGT     VRHQSIS        1     0
GTGCGGCATTAGATGACTTAT     VRHQMTY        1     0
GTGCGGCATTAGCTGTTTGAT     VRHQLFD        1     0
GTGCGGCATTAGCTTGTTGTG     VRHQLVV        1     0
GTGCGGCATTAGGAGATGTCG     VRHQEMS        1     0
GTGCGGCATTAGGCTACGACT     VRHQATT        1     0
GTGCGGCATTAGGTGCATCCT     VRHQVHP        1     0
GTGCGGCATTAGGTGCGTAAT     VRHQVRN        1     0
GTGCGGCATTATCAGTTTGAT     VRHYQFD        1     0
GTGCGGCATTATCCTGAGAAT     VRHYPEN        1     0
GTGCGGCATTATGATCCGTCT     VRHYDPS        1     0
GTGCGGCATTATTCTCCTCCG     VRHYSPP        1     0
GTGCGGCATTCGATTGGGACT     VRHSIGT        1     0
GTGCGGCATTCGTATATTCAT     VRHSYIH        1     0
GTGCGGCATTCTAGTGTGGCG     VRHSSVA        1     0
GTGCGGCATTCTCATCAGTCT     VRHSHQS        1     0
GTGCGGCATTCTCCTAATGGT     VRHSPNG        1     0
GTGCGGCATTCTGTTACGTAT     VRHSVTY        1     0
GTGCGGCATTTGACGCTTCGT     VRHLTLR        1     0
GTGCGGCATTTGACTTCGGCT     VRHLTSA        1     0
GTGCGGCATTTTAGTCCGCAT     VRHFSPH        1     0
GTGCGGCATTTTCCTCAGTAT     VRHFPQY        1     0
GTGCGGCCAACTCTGGCTGGG     VRPTLAG        1     0
GTGCGGCCACTTACTGGTTGG     VRPLTGW        1     0
GTGCGGCCGAATAGTCCTGTG     VRPNSPV        1     0
GTGCGGCCGAATATTGCGCCG     VRPNIAP        1     0
GTGCGGCCGACGATTGATATG     VRPTIDM        1     0
GTGCGGCCGACGTCTATTAGT     VRPTSIS        1     0
GTGCGGCCGACGTTTAGTGAG     VRPTFSE        1     0
GTGCGGCCGACGTTTTCGTCT     VRPTFSS        1     0
GTGCGGCCGACTCATTCGCTT     VRPTHSL        1     0
GTGCGGCCGACTCTGCAGACT     VRPTLQT        1     0
GTGCGGCCGACTCTTGCTACG     VRPTLAT        1     0
GTGCGGCCGACTGCTCATATT     VRPTAHI        1     0
GTGCGGCCGAGTAGTTGTCAG     VRPSSCQ        1     0
GTGCGGCCGAGTTGGATTCCT     VRPSWIP        1     0
GTGCGGCCGATGCCTTCGATG     VRPMPSM        1     0
GTGCGGCCGATGGGGACTCCT     VRPMGTP        1     0
GTGCGGCCGATGTAGACTGTG     VRPMQTV        1     0
GTGCGGCCGATTAATCTTTTG     VRPINLL        1     0
GTGCGGCCGATTTTGGGTACT     VRPILGT        1     0
GTGCGGCCGCAGCCTAATCCG     VRPQPNP        1     0
GTGCGGCCGCAGCTGACTCTT     VRPQLTL        1     0
GTGCGGCCGCAGCTGCATTAG     VRPQLHQ        1     0
GTGCGGCCGCAGGATGTTAGT     VRPQDVS        1     0
GTGCGGCCGCATCTTTATGTT     VRPHLYV        1     0
GTGCGGCCGCATTCGGTGCTG     VRPHSVL        1     0
GTGCGGCCGCCGCAGTATAAT     VRPPQYN        1     0
GTGCGGCCGCCGGATAGGGTG     VRPPDRV        1     0
GTGCGGCCGCCGTCTGGTCAT     VRPPSGH        1     0
GTGCGGCCGCCTCAGTCTCCT     VRPPQSP        1     0
GTGCGGCCGCCTCCGTATTCG     VRPPPYS        1     0
GTGCGGCCGCCTCTTACTGAT     VRPPLTD        1     0
GTGCGGCCGCCTGATGTGTGG     VRPPDVW        1     0
GTGCGGCCGCCTGCTCCGCCT     VRPPAPP        1     0
GTGCGGCCGCCTGGTGATGAT     VRPPGDD        1     0
GTGCGGCCGCCTGTGCATACT     VRPPVHT        1     0
GTGCGGCCGCCTTGGAGTGAT     VRPPWSD        1     0
GTGCGGCCGCTGACGATGATG     VRPLTMM        1     0
GTGCGGCCGCTGAGTCCTCCG     VRPLSPP        1     0
GTGCGGCCGCTGGTTCCGTTT     VRPLVPF        1     0
GTGCGGCCGCTTACACTTAGT     VRPLTLS        1     0
GTGCGGCCGCTTACGCATCTG     VRPLTHL        1     0
GTGCGGCCGCTTACTTTGCCG     VRPLTLP        1     0
GTGCGGCCGCTTCCTCATTCT     VRPLPHS        1     0
GTGCGGCCGCTTGTGAATCTT     VRPLVNL        1     0
GTGCGGCCGGAGATGAGGTCG     VRPEMRS        1     0
GTGCGGCCGGAGGTGCTGCTG     VRPEVLL        1     0
GTGCGGCCGGATCGGTATCCT     VRPDRYP        1     0
GTGCGGCCGGCGGTGGCGACT     VRPAVAT        1     0
GTGCGGCCGGCGTGTACTGTG     VRPACTV        1     0
GTGCGGCCGGCTAGTGGTCGT     VRPASGR        1     0
GTGCGGCCGGCTCTGCATTTT     VRPALHF        1     0
GTGCGGCCGGCTGATACGTCT     VRPADTS        1     0
GTGCGGCCGGCTGATACGTTG     VRPADTL        1     0
GTGCGGCCGGCTGCTCAGCAG     VRPAAQQ        1     0
GTGCGGCCGGCTTATGCTATT     VRPAYAI        1     0
GTGCGGCCGGGTACTCATAAT     VRPGTHN        1     0
GTGCGGCCGGGTGCTTCTTCG     VRPGASS        1     0
GTGCGGCCGGTGCTTCCTACT     VRPVLPT        1     0
GTGCGGCCGGTGTCGTTTCCG     VRPVSFP        1     0
GTGCGGCCGGTTATGCTTGGT     VRPVMLG        1     0
GTGCGGCCGGTTTCGTTTTTG     VRPVSFL        1     0
GTGCGGCCGGTTTCTCTGGTG     VRPVSLV        1     0
GTGCGGCCGGTTTTGGCGTTT     VRPVLAF        1     0
GTGCGGCCGTATTTTGAGTTG     VRPYFEL        1     0
GTGCGGCCGTCGCTTCAGTTT     VRPSLQF        1     0
GTGCGGCCGTCTGCTACTAAT     VRPSATN        1     0
GTGCGGCCGTGGAATCATCCT     VRPWNHP        1     0
GTGCGGCCGTTGCCTACGTTG     VRPLPTL        1     0
GTGCGGCCGTTTCCGAAGGTT     VRPFPKV        1     0
GTGCGGCCGTTTTATTCTATG     VRPFYSM        1     0
GTGCGGCCTAAGTTGATTACG     VRPKLIT        1     0
GTGCGGCCTAATACGGATGGT     VRPNTDG        1     0
GTGCGGCCTAATACGTAGACG     VRPNTQT        1     0
GTGCGGCCTAATATGCCTCGT     VRPNMPR        1     0
GTGCGGCCTAATCCGACGATG     VRPNPTM        1     0
GTGCGGCCTAATCCTGCTCCG     VRPNPAP        1     0
GTGCGGCCTAATCTGACGACT     VRPNLTT        1     0
GTGCGGCCTAATCTGTATACT     VRPNLYT        1     0
GTGCGGCCTAATCTTTGGGAT     VRPNLWD        1     0
GTGCGGCCTAATGAGTTTGCG     VRPNEFA        1     0
GTGCGGCCTAATGATTATGCT     VRPNDYA        1     0
GTGCGGCCTAATGCTATTCAT     VRPNAIH        1     0
GTGCGGCCTAATGCTATTTTT     VRPNAIF        1     0
GTGCGGCCTAATGCTGCTCCT     VRPNAAP        1     0
GTGCGGCCTAATGTTGAGTCT     VRPNVES        1     0
GTGCGGCCTAATTATGCTCCT     VRPNYAP        1     0
GTGCGGCCTAATTCGTCGCCG     VRPNSSP        1     0
GTGCGGCCTAATTCTAATTCG     VRPNSNS        1     0
GTGCGGCCTAATTCTGCTACG     VRPNSAT        1     0
GTGCGGCCTAATTTGACTTCG     VRPNLTS        1     0
GTGCGGCCTACGAATACGACT     VRPTNTT        1     0
GTGCGGCCTACGAATGCGCCG     VRPTNAP        1     0
GTGCGGCCTACGACGCTGGTG     VRPTTLV        1     0
GTGCGGCCTACGATGGGGGAT     VRPTMGD        1     0
GTGCGGCCTACGATTTGGGCT     VRPTIWA        1     0
GTGCGGCCTACGCATAGTCCT     VRPTHSP        1     0
GTGCGGCCTACGCATCTTCAG     VRPTHLQ        1     0
GTGCGGCCTACGCATTTGTCG     VRPTHLS        1     0
GTGCGGCCTACGCTTCCGACT     VRPTLPT        1     0
GTGCGGCCTACGGATGCTACG     VRPTDAT        1     0
GTGCGGCCTACGGATGTGTAT     VRPTDVY        1     0
GTGCGGCCTACGGTGGGTTTG     VRPTVGL        1     0
GTGCGGCCTACGTATCGGGAT     VRPTYRD        1     0
GTGCGGCCTACGTATCTGTTG     VRPTYLL        1     0
GTGCGGCCTACGTTTATGAAG     VRPTFMK        1     0
GTGCGGCCTACTACTAATTCT     VRPTTNS        1     0
GTGCGGCCTACTACTCCTGAT     VRPTTPD        1     0
GTGCGGCCTACTACTCTTATG     VRPTTLM        1     0
GTGCGGCCTACTACTTTTCAT     VRPTTFH        1     0
GTGCGGCCTACTATTCCGATG     VRPTIPM        1     0
GTGCGGCCTACTATTTCGCAG     VRPTISQ        1     0
GTGCGGCCTACTCAGACTGCT     VRPTQTA        1     0
GTGCGGCCTACTCATTCGCTG     VRPTHSL        1     0
GTGCGGCCTACTCCGATTGGT     VRPTPIG        1     0
GTGCGGCCTACTCCTAATAGT     VRPTPNS        1     0
GTGCGGCCTACTCCTCTTTCG     VRPTPLS        1     0
GTGCGGCCTACTCCTGCTTTG     VRPTPAL        1     0
GTGCGGCCTACTCTGAATTTT     VRPTLNF        1     0
GTGCGGCCTACTCTGACGACT     VRPTLTT        1     0
GTGCGGCCTACTCTGTCTCCG     VRPTLSP        1     0
GTGCGGCCTACTGCGGAGATT     VRPTAEI        1     0
GTGCGGCCTACTGCGGATTCG     VRPTADS        1     0
GTGCGGCCTACTGCTCTTCAT     VRPTALH        1     0
GTGCGGCCTACTGTTTGTCCG     VRPTVCP        1     0
GTGCGGCCTACTTTTATGACG     VRPTFMT        1     0
GTGCGGCCTAGTACGACTTCG     VRPSTTS        1     0
GTGCGGCCTAGTACTAGTCTT     VRPSTSL        1     0
GTGCGGCCTAGTAGTTCGGCT     VRPSSSA        1     0
GTGCGGCCTAGTCCGATTGGG     VRPSPIG        1     0
GTGCGGCCTAGTCTGTTTTAG     VRPSLFQ        1     0
GTGCGGCCTAGTCTTTCTGCG     VRPSLSA        1     0
GTGCGGCCTAGTGCGCAGCTG     VRPSAQL        1     0
GTGCGGCCTAGTGCTCCGTAT     VRPSAPY        1     0
GTGCGGCCTAGTGCTCTGCCT     VRPSALP        1     0
GTGCGGCCTAGTGTGTTTCTT     VRPSVFL        1     0
GTGCGGCCTAGTTCTAATCTT     VRPSSNL        1     0
GTGCGGCCTAGTTGGTTTGCT     VRPSWFA        1     0
GTGCGGCCTATGAGTCAGTGG     VRPMSQW        1     0
GTGCGGCCTATGCTGCCGGAT     VRPMLPD        1     0
GTGCGGCCTATGGAGCTTGTG     VRPMELV        1     0
GTGCGGCCTATGGTGGATATT     VRPMVDI        1     0
GTGCGGCCTATGGTTCCTCCG     VRPMVPP        1     0
GTGCGGCCTATTACGATTTTG     VRPITIL        1     0
GTGCGGCCTATTACTCCTCCT     VRPITPP        1     0
GTGCGGCCTATTACTGCGGCG     VRPITAA        1     0
GTGCGGCCTATTAGTCCTGAT     VRPISPD        1     0
GTGCGGCCTATTATGTAGAAT     VRPIMQN        1     0
GTGCGGCCTATTATTAATAAT     VRPIINN        1     0
GTGCGGCCTATTCATAAGTTG     VRPIHKL        1     0
GTGCGGCCTATTCATCCTATT     VRPIHPI        1     0
GTGCGGCCTATTCTGATGCAG     VRPILMQ        1     0
GTGCGGCCTATTGCGCGTCTT     VRPIARL        1     0
GTGCGGCCTATTGCGTTGCGG     VRPIALR        1     0
GTGCGGCCTATTGCTGCGATG     VRPIAAM        1     0
GTGCGGCCTATTGGTACGTCT     VRPIGTS        1     0
GTGCGGCCTATTGTTCTGCTG     VRPIVLL        1     0
GTGCGGCCTATTTCGTGTGGG     VRPISCG        1     0
GTGCGGCCTATTTTTGTGACG     VRPIFVT        1     0
GTGCGGCCTCAGACGAATTTT     VRPQTNF        1     0
GTGCGGCCTCAGACGATTCCT     VRPQTIP        1     0
GTGCGGCCTCAGACGTCTCTT     VRPQTSL        1     0
GTGCGGCCTCAGACTATGGGG     VRPQTMG        1     0
GTGCGGCCTCAGACTTCTGTG     VRPQTSV        1     0
GTGCGGCCTCAGATGAATACT     VRPQMNT        1     0
GTGCGGCCTCAGATTTCTTCT     VRPQISS        1     0
GTGCGGCCTCAGCCTATTGCT     VRPQPIA        1     0
GTGCGGCCTCAGCTGACTGCG     VRPQLTA        1     0
GTGCGGCCTCAGCTGCCTTTG     VRPQLPL        1     0
GTGCGGCCTCAGCTGTTGCCT     VRPQLLP        1     0
GTGCGGCCTCAGGCTCCGACG     VRPQAPT        1     0
GTGCGGCCTCAGGCTCCTCAT     VRPQAPH        1     0
GTGCGGCCTCAGGCTGGTTCG     VRPQAGS        1     0
GTGCGGCCTCATCAGAATCTT     VRPHQNL        1     0
GTGCGGCCTCATCATCCTACT     VRPHHPT        1     0
GTGCGGCCTCATCCGAGTATG     VRPHPSM        1     0
GTGCGGCCTCATCCGATTCTT     VRPHPIL        1     0
GTGCGGCCTCATCTGACTCCT     VRPHLTP        1     0
GTGCGGCCTCATCTGGAGCTT     VRPHLEL        1     0
GTGCGGCCTCATCTTATGTAT     VRPHLMY        1     0
GTGCGGCCTCATGATGATGAT     VRPHDDD        1     0
GTGCGGCCTCATGCGATTCTG     VRPHAIL        1     0
GTGCGGCCTCATGCTAGTCTT     VRPHASL        1     0
GTGCGGCCTCATGCTATGTAT     VRPHAMY        1     0
GTGCGGCCTCATGCTGTGCTG     VRPHAVL        1     0
GTGCGGCCTCATGCTTCTCAG     VRPHASQ        1     0
GTGCGGCCTCATGTGCAGAAT     VRPHVQN        1     0
GTGCGGCCTCATGTTGTTGAT     VRPHVVD        1     0
GTGCGGCCTCATTAGGCTGTG     VRPHQAV        1     0
GTGCGGCCTCATTCGACTGAG     VRPHSTE        1     0
GTGCGGCCTCATTCGCCTCCG     VRPHSPP        1     0
GTGCGGCCTCATTCTACTCCT     VRPHSTP        1     0
GTGCGGCCTCATTCTACTGCT     VRPHSTA        1     0
GTGCGGCCTCATTCTCCTCCG     VRPHSPP        1     0
GTGCGGCCTCATTCTGAGCAT     VRPHSEH        1     0
GTGCGGCCTCATTGTGCTCCG     VRPHCAP        1     0
GTGCGGCCTCATTTGCATCCG     VRPHLHP        1     0
GTGCGGCCTCATTTTATTCTT     VRPHFIL        1     0
GTGCGGCCTCCGAATCTGACT     VRPPNLT        1     0
GTGCGGCCTCCGACGCGGACT     VRPPTRT        1     0
GTGCGGCCTCCGACGCTGAAT     VRPPTLN        1     0
GTGCGGCCTCCGACTACGACT     VRPPTTT        1     0
GTGCGGCCTCCGACTTTGCTT     VRPPTLL        1     0
GTGCGGCCTCCGAGTTTTCAT     VRPPSFH        1     0
GTGCGGCCTCCGATGCATCCG     VRPPMHP        1     0
GTGCGGCCTCCGCATAATGAT     VRPPHND        1     0
GTGCGGCCTCCGCATCCGCTG     VRPPHPL        1     0
GTGCGGCCTCCGGATACTATG     VRPPDTM        1     0
GTGCGGCCTCCGGATGATCTG     VRPPDDL        1     0
GTGCGGCCTCCGGGTGCGAAT     VRPPGAN        1     0
GTGCGGCCTCCGGTGGGTCCT     VRPPVGP        1     0
GTGCGGCCTCCGGTGTTTAAT     VRPPVFN        1     0
GTGCGGCCTCCGTAGAAGTCT     VRPPQKS        1     0
GTGCGGCCTCCGTATCATATT     VRPPYHI        1     0
GTGCGGCCTCCGTCGACGTCT     VRPPSTS        1     0
GTGCGGCCTCCGTGTTGTTAT     VRPPCCY        1     0
GTGCGGCCTCCGTTTCATCCG     VRPPFHP        1     0
GTGCGGCCTCCTAATCTGACT     VRPPNLT        1     0
GTGCGGCCTCCTACGGATTCG     VRPPTDS        1     0
GTGCGGCCTCCTACGTCTTTG     VRPPTSL        1     0
GTGCGGCCTCCTACTCCTAGT     VRPPTPS        1     0
GTGCGGCCTCCTCATCTGCAT     VRPPHLH        1     0
GTGCGGCCTCCTCATGTTGCG     VRPPHVA        1     0
GTGCGGCCTCCTCCGACTCCT     VRPPPTP        1     0
GTGCGGCCTCCTCCTACGTCT     VRPPPTS        1     0
GTGCGGCCTCCTCTGGAGCAG     VRPPLEQ        1     0
GTGCGGCCTCCTCTGTTGATG     VRPPLLM        1     0
GTGCGGCCTCCTGCTATTAAG     VRPPAIK        1     0
GTGCGGCCTCCTGCTCAGGGT     VRPPAQG        1     0
GTGCGGCCTCCTGCTCCTCCG     VRPPAPP        1     0
GTGCGGCCTCCTGTGATTCTT     VRPPVIL        1     0
GTGCGGCCTCCTGTTAGTTCG     VRPPVSS        1     0
GTGCGGCCTCCTGTTCCGCTG     VRPPVPL        1     0
GTGCGGCCTCCTGTTCCTGTT     VRPPVPV        1     0
GTGCGGCCTCCTGTTCGGATT     VRPPVRI        1     0
GTGCGGCCTCCTTAGGGGTTG     VRPPQGL        1     0
GTGCGGCCTCCTTATGCGACT     VRPPYAT        1     0
GTGCGGCCTCCTTATGCTACG     VRPPYAT        1     0
GTGCGGCCTCCTTCGTGGTCT     VRPPSWS        1     0
GTGCGGCCTCCTTGGAATTAT     VRPPWNY        1     0
GTGCGGCCTCCTTGGCAGACG     VRPPWQT        1     0
GTGCGGCCTCCTTGGTGGAAT     VRPPWWN        1     0
GTGCGGCCTCCTTTTGTGCGT     VRPPFVR        1     0
GTGCGGCCTCTGACTAATTTG     VRPLTNL        1     0
GTGCGGCCTCTGAGTCTTGCG     VRPLSLA        1     0
GTGCGGCCTCTGATGTCTTAT     VRPLMSY        1     0
GTGCGGCCTCTGCATACTGAG     VRPLHTE        1     0
GTGCGGCCTCTGCATTGGCCT     VRPLHWP        1     0
GTGCGGCCTCTGCATTTGTTG     VRPLHLL        1     0
GTGCGGCCTCTGCTGCCTACG     VRPLLPT        1     0
GTGCGGCCTCTGCTTATGAAT     VRPLLMN        1     0
GTGCGGCCTCTGGGTTATCCT     VRPLGYP        1     0
GTGCGGCCTCTGTCGGAGGAT     VRPLSED        1     0
GTGCGGCCTCTGTCTTCGCCT     VRPLSSP        1     0
GTGCGGCCTCTGTGGCTTATT     VRPLWLI        1     0
GTGCGGCCTCTGTGGGTGCTG     VRPLWVL        1     0
GTGCGGCCTCTTACTCTGCCT     VRPLTLP        1     0
GTGCGGCCTCTTACTGTGTAT     VRPLTVY        1     0
GTGCGGCCTCTTATTCCGTTT     VRPLIPF        1     0
GTGCGGCCTCTTCATCCTCCG     VRPLHPP        1     0
GTGCGGCCTCTTCATGCTAGT     VRPLHAS        1     0
GTGCGGCCTCTTCCGAGTACG     VRPLPST        1     0
GTGCGGCCTCTTCCTACTTAG     VRPLPTQ        1     0
GTGCGGCCTCTTCCTATGACT     VRPLPMT        1     0
GTGCGGCCTCTTCCTCAGAAG     VRPLPQK        1     0
GTGCGGCCTCTTCTTCCTCAG     VRPLLPQ        1     0
GTGCGGCCTCTTCTTTCTGAG     VRPLLSE        1     0
GTGCGGCCTCTTGCTGAGACG     VRPLAET        1     0
GTGCGGCCTCTTTCTTTGTAG     VRPLSLQ        1     0
GTGCGGCCTGAGAAGACTATG     VRPEKTM        1     0
GTGCGGCCTGAGACGCATTGG     VRPETHW        1     0
GTGCGGCCTGAGACTGATACG     VRPETDT        1     0
GTGCGGCCTGAGACTGGGAGT     VRPETGS        1     0
GTGCGGCCTGAGAGTGCGTTG     VRPESAL        1     0
GTGCGGCCTGAGATGCTTCCT     VRPEMLP        1     0
GTGCGGCCTGAGCAGCCTTTG     VRPEQPL        1     0
GTGCGGCCTGAGCAGGATTTT     VRPEQDF        1     0
GTGCGGCCTGAGGTGCTTGCT     VRPEVLA        1     0
GTGCGGCCTGAGGTTATGACG     VRPEVMT        1     0
GTGCGGCCTGATAATCCGCAT     VRPDNPH        1     0
GTGCGGCCTGATAATGCGATG     VRPDNAM        1     0
GTGCGGCCTGATACGAATCTT     VRPDTNL        1     0
GTGCGGCCTGATACGGGGGGT     VRPDTGG        1     0
GTGCGGCCTGATACTGTTACG     VRPDTVT        1     0
GTGCGGCCTGATAGTATTACG     VRPDSIT        1     0
GTGCGGCCTGATCAGCATTCG     VRPDQHS        1     0
GTGCGGCCTGATCAGCTTAGG     VRPDQLR        1     0
GTGCGGCCTGATCAGTCGCGT     VRPDQSR        1     0
GTGCGGCCTGATCATAAGCCT     VRPDHKP        1     0
GTGCGGCCTGATCATCATGAT     VRPDHHD        1     0
GTGCGGCCTGATCATCGGCTG     VRPDHRL        1     0
GTGCGGCCTGATCCATCTCCG     VRPDPSP        1     0
GTGCGGCCTGATCCTGGGCAT     VRPDPGH        1     0
GTGCGGCCTGATCCTTATATT     VRPDPYI        1     0
GTGCGGCCTGATCCTTCTCGT     VRPDPSR        1     0
GTGCGGCCTGATCGGAGTCAG     VRPDRSQ        1     0
GTGCGGCCTGATCTGAAGATT     VRPDLKI        1     0
GTGCGGCCTGATCTGCAGTAG     VRPDLQQ        1     0
GTGCGGCCTGATCTTACTTCT     VRPDLTS        1     0
GTGCGGCCTGATGCGAGTCAG     VRPDASQ        1     0
GTGCGGCCTGATGCGATGGTT     VRPDAMV        1     0
GTGCGGCCTGATGCGCTTCAG     VRPDALQ        1     0
GTGCGGCCTGATGCTCCTCCT     VRPDAPP        1     0
GTGCGGCCTGATGTGAATATG     VRPDVNM        1     0
GTGCGGCCTGCGAAGACGCCT     VRPAKTP        1     0
GTGCGGCCTGCGACTACTATT     VRPATTI        1     0
GTGCGGCCTGCGACTCTGTTG     VRPATLL        1     0
GTGCGGCCTGCGATACGGACT     VRPAIRT        1     0
GTGCGGCCTGCGATGATGCAT     VRPAMMH        1     0
GTGCGGCCTGCGATTAATGTG     VRPAINV        1     0
GTGCGGCCTGCGCATACTTGG     VRPAHTW        1     0
GTGCGGCCTGCGCTGCCTCTT     VRPALPL        1     0
GTGCGGCCTGCGGGTCTAGAG     VRPAGLE        1     0
GTGCGGCCTGCTAATCCGATT     VRPANPI        1     0
GTGCGGCCTGCTACGTGGTAT     VRPATWY        1     0
GTGCGGCCTGCTACTCATAAG     VRPATHK        1     0
GTGCGGCCTGCTACTTATGCG     VRPATYA        1     0
GTGCGGCCTGCTAGTACTAGT     VRPASTS        1     0
GTGCGGCCTGCTATGTTTTCG     VRPAMFS        1     0
GTGCGGCCTGCTCAGGATCCG     VRPAQDP        1     0
GTGCGGCCTGCTCCTACTACG     VRPAPTT        1     0
GTGCGGCCTGCTCCTGCTAAT     VRPAPAN        1     0
GTGCGGCCTGCTCCTTCGTAT     VRPAPSY        1     0
GTGCGGCCTGCTCCTTTTCAT     VRPAPFH        1     0
GTGCGGCCTGCTCTTAAGCCT     VRPALKP        1     0
GTGCGGCCTGCTCTTGCTTGG     VRPALAW        1     0
GTGCGGCCTGCTGATAATACT     VRPADNT        1     0
GTGCGGCCTGCTGATCATCCT     VRPADHP        1     0
GTGCGGCCTGCTGCTCCTCAT     VRPAAPH        1     0
GTGCGGCCTGCTTAGATTATG     VRPAQIM        1     0
GTGCGGCCTGCTTCTCCGCAT     VRPASPH        1     0
GTGCGGCCTGCTTCTCCTCAT     VRPASPH        1     0
GTGCGGCCTGCTTGGCATCAT     VRPAWHH        1     0
GTGCGGCCTGCTTTGAGGGAT     VRPALRD        1     0
GTGCGGCCTGCTTTGTTTAAG     VRPALFK        1     0
GTGCGGCCTGCTTTTCCTACG     VRPAFPT        1     0
GTGCGGCCTGGGACTTTGTAG     VRPGTLQ        1     0
GTGCGGCCTGGGGTGTCTCCG     VRPGVSP        1     0
GTGCGGCCTGGGTCTCCGCAG     VRPGSPQ        1     0
GTGCGGCCTGGTACTCCGATG     VRPGTPM        1     0
GTGCGGCCTGGTCAGTTTGGT     VRPGQFG        1     0
GTGCGGCCTGGTGAGTATTTT     VRPGEYF        1     0
GTGCGGCCTGTGAAGCTGACG     VRPVKLT        1     0
GTGCGGCCTGTGCTGATTACT     VRPVLIT        1     0
GTGCGGCCTGTGCTTATTCCT     VRPVLIP        1     0
GTGCGGCCTGTGGTGCTTCGG     VRPVVLR        1     0
GTGCGGCCTGTGGTTACGAGT     VRPVVTS        1     0
GTGCGGCCTGTGGTTGGTCTG     VRPVVGL        1     0
GTGCGGCCTGTGTCGCATTCG     VRPVSHS        1     0
GTGCGGCCTGTGTTTGGTGAT     VRPVFGD        1     0
GTGCGGCCTGTTCCGCCTCCT     VRPVPPP        1     0
GTGCGGCCTGTTCCGGATCTG     VRPVPDL        1     0
GTGCGGCCTGTTCGGGATGTG     VRPVRDV        1     0
GTGCGGCCTGTTCTGACTTCT     VRPVLTS        1     0
GTGCGGCCTGTTCTTACTACT     VRPVLTT        1     0
GTGCGGCCTGTTCTTATTAAG     VRPVLIK        1     0
GTGCGGCCTGTTGCGGTGGAG     VRPVAVE        1     0
GTGCGGCCTGTTTCTCCGGTG     VRPVSPV        1     0
GTGCGGCCTTAGACGGTTCTT     VRPQTVL        1     0
GTGCGGCCTTAGACTCGGAAT     VRPQTRN        1     0
GTGCGGCCTTATAATATGTCT     VRPYNMS        1     0
GTGCGGCCTTATACTGTTCCG     VRPYTVP        1     0
GTGCGGCCTTATCCTGCTCCG     VRPYPAP        1     0
GTGCGGCCTTATCCTTCTGCG     VRPYPSA        1     0
GTGCGGCCTTATCTTGCACCG     VRPYLAP        1     0
GTGCGGCCTTATGACAAGCTG     VRPYDKL        1     0
GTGCGGCCTTATGAGCCTTGT     VRPYEPC        1     0
GTGCGGCCTTATGAGCGTTTT     VRPYERF        1     0
GTGCGGCCTTATGCGGTTGTG     VRPYAVV        1     0
GTGCGGCCTTATGGTGCGATG     VRPYGAM        1     0
GTGCGGCCTTATTGGATGTTG     VRPYWML        1     0
GTGCGGCCTTCGACGTTTCCT     VRPSTFP        1     0
GTGCGGCCTTCGACTAGTCTT     VRPSTSL        1     0
GTGCGGCCTTCGATTATGCAG     VRPSIMQ        1     0
GTGCGGCCTTCGCAGCCGATT     VRPSQPI        1     0
GTGCGGCCTTCGCCTCCTCAG     VRPSPPQ        1     0
GTGCGGCCTTCGCTGATTTTT     VRPSLIF        1     0
GTGCGGCCTTCTAATCCGATT     VRPSNPI        1     0
GTGCGGCCTTCTACGTCTAAT     VRPSTSN        1     0
GTGCGGCCTTCTATGCATCTT     VRPSMHL        1     0
GTGCGGCCTTCTCATCCTGCT     VRPSHPA        1     0
GTGCGGCCTTCTCCGGTTTAT     VRPSPVY        1     0
GTGCGGCCTTCTCCTCATACG     VRPSPHT        1     0
GTGCGGCCTTCTGAGCTTGGG     VRPSELG        1     0
GTGCGGCCTTCTGCGATTCCG     VRPSAIP        1     0
GTGCGGCCTTCTGCTCAGCCT     VRPSAQP        1     0
GTGCGGCCTTCTGCTCCTGCG     VRPSAPA        1     0
GTGCGGCCTTCTGGGGATCAT     VRPSGDH        1     0
GTGCGGCCTTCTTATACGAAT     VRPSYTN        1     0
GTGCGGCCTTCTTATATTACT     VRPSYIT        1     0
GTGCGGCCTTCTTCTCCTTTT     VRPSSPF        1     0
GTGCGGCCTTCTTTTCATGGG     VRPSFHG        1     0
GTGCGGCCTTGGACGATTAAT     VRPWTIN        1     0
GTGCGGCCTTGGACTGCTTTT     VRPWTAF        1     0
GTGCGGCCTTGGAGTCTTATG     VRPWSLM        1     0
GTGCGGCCTTGGTATACGCCT     VRPWYTP        1     0
GTGCGGCCTTTGAAGATTGAT     VRPLKID        1     0
GTGCGGCCTTTGACGCCTTCT     VRPLTPS        1     0
GTGCGGCCTTTGACGTATAAG     VRPLTYK        1     0
GTGCGGCCTTTGACTATTCCG     VRPLTIP        1     0
GTGCGGCCTTTGACTTGGAAT     VRPLTWN        1     0
GTGCGGCCTTTGCTTTCGACT     VRPLLST        1     0
GTGCGGCCTTTGGTTACGCTG     VRPLVTL        1     0
GTGCGGCCTTTGTCGATTGAG     VRPLSIE        1     0
GTGCGGCCTTTGTCTCAGAAT     VRPLSQN        1     0
GTGCGGCCTTTGTTTGTTCCG     VRPLFVP        1     0
GTGCGGCCTTTTCATCAGCCT     VRPFHQP        1     0
GTGCGGCCTTTTCCGAATACT     VRPFPNT        1     0
GTGCGGCCTTTTGCTTCTGAG     VRPFASE        1     0
GTGCGGCGGCATATGGGTTAT     VRRHMGY        1     0
GTGCGGCTAACGAGTACGGAG     VRLTSTE        1     0
GTGCGGCTAACGTATCTGGAT     VRLTYLD        1     0
GTGCGGCTCGATCGTGTTGAG     VRLDRVE        1     0
GTGCGGCTGAAGACTGGTAAT     VRLKTGN        1     0
GTGCGGCTGAAGGAGATTTCT     VRLKEIS        1     0
GTGCGGCTGAAGTGGCCTCAG     VRLKWPQ        1     0
GTGCGGCTGAATCATCATTCG     VRLNHHS        1     0
GTGCGGCTGAATCCGCCTGTG     VRLNPPV        1     0
GTGCGGCTGAATGATCTGCAG     VRLNDLQ        1     0
GTGCGGCTGAATGCGGGTCAG     VRLNAGQ        1     0
GTGCGGCTGAATGCTGTGGTT     VRLNAVV        1     0
GTGCGGCTGAATGTGTCTGAT     VRLNVSD        1     0
GTGCGGCTGAATTGGGCTAAT     VRLNWAN        1     0
GTGCGGCTGACGAATAATCCG     VRLTNNP        1     0
GTGCGGCTGACGACTACGTGG     VRLTTTW        1     0
GTGCGGCTGACGACTTCTGGG     VRLTTSG        1     0
GTGCGGCTGACGGATGTTATT     VRLTDVI        1     0
GTGCGGCTGACGGCGACGGAG     VRLTATE        1     0
GTGCGGCTGACGTAGATTTTG     VRLTQIL        1     0
GTGCGGCTGACGTGGTCTCTT     VRLTWSL        1     0
GTGCGGCTGACGTGTCTTTCG     VRLTCLS        1     0
GTGCGGCTGACGTTGTCTCTT     VRLTLSL        1     0
GTGCGGCTGACTACTCCTATT     VRLTTPI        1     0
GTGCGGCTGACTACTCCTCTT     VRLTTPL        1     0
GTGCGGCTGACTATTACTGCT     VRLTITA        1     0
GTGCGGCTGACTATTCCTCCT     VRLTIPP        1     0
GTGCGGCTGACTATTCCTGAT     VRLTIPD        1     0
GTGCGGCTGACTCAGGAGACG     VRLTQET        1     0
GTGCGGCTGACTCAGGTTGCT     VRLTQVA        1     0
GTGCGGCTGACTCCTTATCTT     VRLTPYL        1     0
GTGCGGCTGACTCTGCTGTGG     VRLTLLW        1     0
GTGCGGCTGACTGAGCTGATT     VRLTELI        1     0
GTGCGGCTGACTGCTGCTCCG     VRLTAAP        1     0
GTGCGGCTGACTTCGAATCTT     VRLTSNL        1     0
GTGCGGCTGACTTCTCAAACT     VRLTSQT        1     0
GTGCGGCTGACTTCTCCTACT     VRLTSPT        1     0
GTGCGGCTGAGTAATCATTAT     VRLSNHY        1     0
GTGCGGCTGAGTACTCCTACT     VRLSTPT        1     0
GTGCGGCTGAGTATGTGGGTG     VRLSMWV        1     0
GTGCGGCTGAGTCATTCGATG     VRLSHSM        1     0
GTGCGGCTGAGTCCTACTACG     VRLSPTT        1     0
GTGCGGCTGAGTCCTTTGACT     VRLSPLT        1     0
GTGCGGCTGAGTGCTAATTGT     VRLSANC        1     0
GTGCGGCTGAGTTTTTATGCG     VRLSFYA        1     0
GTGCGGCTGATTGCGACGTCT     VRLIATS        1     0
GTGCGGCTGATTTCTGATCCG     VRLISDP        1     0
GTGCGGCTGCAGACTCTGGCG     VRLQTLA        1     0
GTGCGGCTGCAGCATCCGCTT     VRLQHPL        1     0
GTGCGGCTGCAGCTGAATCCT     VRLQLNP        1     0
GTGCGGCTGCAGCTTAATGAT     VRLQLND        1     0
GTGCGGCTGCAGCTTATGTAT     VRLQLMY        1     0
GTGCGGCTGCAGCTTTATTGT     VRLQLYC        1     0
GTGCGGCTGCAGGAGCCTCCT     VRLQEPP        1     0
GTGCGGCTGCAGGCTCCTTCT     VRLQAPS        1     0
GTGCGGCTGCAGTCGTCGTGT     VRLQSSC        1     0
GTGCGGCTGCAGTTTACTCCT     VRLQFTP        1     0
GTGCGGCTGCATACGCTTCCG     VRLHTLP        1     0
GTGCGGCTGCATACGGCTCAG     VRLHTAQ        1     0
GTGCGGCTGCATAGTATTGTG     VRLHSIV        1     0
GTGCGGCTGCATAGTCTTTTG     VRLHSLL        1     0
GTGCGGCTGCATCCGGTGCTT     VRLHPVL        1     0
GTGCGGCTGCATCCTCCTCAG     VRLHPPQ        1     0
GTGCGGCTGCATCTGGATCAG     VRLHLDQ        1     0
GTGCGGCTGCATCTTAAGGCT     VRLHLKA        1     0
GTGCGGCTGCATGAGTATCTG     VRLHEYL        1     0
GTGCGGCTGCATGCTCTTGGT     VRLHALG        1     0
GTGCGGCTGCATGCTGGGGTT     VRLHAGV        1     0
GTGCGGCTGCATGGTCTGCTT     VRLHGLL        1     0
GTGCGGCTGCATGTTCTTACT     VRLHVLT        1     0
GTGCGGCTGCATGTTGGGCTT     VRLHVGL        1     0
GTGCGGCTGCATTAGGCTTCT     VRLHQAS        1     0
GTGCGGCTGCATTCTGAGCAG     VRLHSEQ        1     0
GTGCGGCTGCATTCTGTTTAT     VRLHSVY        1     0
GTGCGGCTGCATTCTTATTCT     VRLHSYS        1     0
GTGCGGCTGCATTTGAAGGAT     VRLHLKD        1     0
GTGCGGCTGCCGACTCCGGAT     VRLPTPD        1     0
GTGCGGCTGCCGATTACTTTT     VRLPITF        1     0
GTGCGGCTGCCGGAGCTGACT     VRLPELT        1     0
GTGCGGCTGCCGTATCCGCGT     VRLPYPR        1     0
GTGCGGCTGCCGTCTGATTTG     VRLPSDL        1     0
GTGCGGCTGCCTAATGTTCAT     VRLPNVH        1     0
GTGCGGCTGCCTAATTATTCG     VRLPNYS        1     0
GTGCGGCTGCCTAATTCTTTG     VRLPNSL        1     0
GTGCGGCTGCCTAGTCCTTGG     VRLPSPW        1     0
GTGCGGCTGCCTAGTCTTACG     VRLPSLT        1     0
GTGCGGCTGCCTAGTGTTGGT     VRLPSVG        1     0
GTGCGGCTGCCTATTTGGCCT     VRLPIWP        1     0
GTGCGGCTGCCTCATCCTACT     VRLPHPT        1     0
GTGCGGCTGCCTCATGGTCAG     VRLPHGQ        1     0
GTGCGGCTGCCTCATGTGGTG     VRLPHVV        1     0
GTGCGGCTGCCTCCGAGTCCT     VRLPPSP        1     0
GTGCGGCTGCCTCCTTTGTCG     VRLPPLS        1     0
GTGCGGCTGCCTCTTACGTCT     VRLPLTS        1     0
GTGCGGCTGCCTGCGGATTCT     VRLPADS        1     0
GTGCGGCTGCCTGCGTGGTTG     VRLPAWL        1     0
GTGCGGCTGCCTGCTCAGACT     VRLPAQT        1     0
GTGCGGCTGCCTGCTCGTGTG     VRLPARV        1     0
GTGCGGCTGCCTGGGACGCTG     VRLPGTL        1     0
GTGCGGCTGCCTGGGATGGTG     VRLPGMV        1     0
GTGCGGCTGCCTGGTAATAAT     VRLPGNN        1     0
GTGCGGCTGCCTGTGCTGCAG     VRLPVLQ        1     0
GTGCGGCTGCCTGTTATGCAT     VRLPVMH        1     0
GTGCGGCTGCCTTAGGTGCGT     VRLPQVR        1     0
GTGCGGCTGCCTTCGCCTTTT     VRLPSPF        1     0
GTGCGGCTGCCTTCTATTACT     VRLPSIT        1     0
GTGCGGCTGCCTTCTGTTCAT     VRLPSVH        1     0
GTGCGGCTGCCTTTTCCTATG     VRLPFPM        1     0
GTGCGGCTGCCTTTTTATGAG     VRLPFYE        1     0
GTGCGGCTGCTGCTGAATCAG     VRLLLNQ        1     0
GTGCGGCTGCTGGTTGAGAGT     VRLLVES        1     0
GTGCGGCTGCTTAGTGAGGTT     VRLLSEV        1     0
GTGCGGCTGCTTCCACCTTTG     VRLLPPL        1     0
GTGCGGCTGCTTCCGGATGCT     VRLLPDA        1     0
GTGCGGCTGCTTCCTACGGAT     VRLLPTD        1     0
GTGCGGCTGCTTCCTCAGGTT     VRLLPQV        1     0
GTGCGGCTGCTTCCTCGTTAT     VRLLPRY        1     0
GTGCGGCTGCTTGCTCTTACT     VRLLALT        1     0
GTGCGGCTGGAGAATCTGCAT     VRLENLH        1     0
GTGCGGCTGGAGACTCCTTAT     VRLETPY        1     0
GTGCGGCTGGAGATTGCTACT     VRLEIAT        1     0
GTGCGGCTGGAGCTGCTTACT     VRLELLT        1     0
GTGCGGCTGGAGGATCAGTGG     VRLEDQW        1     0
GTGCGGCTGGAGGCGACTCTT     VRLEATL        1     0
GTGCGGCTGGAGGGGAGTCTG     VRLEGSL        1     0
GTGCGGCTGGAGGGGCGTTAG     VRLEGRQ        1     0
GTGCGGCTGGAGTATATGGTT     VRLEYMV        1     0
GTGCGGCTGGAGTTTCAGAGG     VRLEFQR        1     0
GTGCGGCTGGATAAGCTTTTG     VRLDKLL        1     0
GTGCGGCTGGATACTGCTCCG     VRLDTAP        1     0
GTGCGGCTGGATAGGTGGATT     VRLDRWI        1     0
GTGCGGCTGGATATGCTTACG     VRLDMLT        1     0
GTGCGGCTGGATATTATGCTT     VRLDIML        1     0
GTGCGGCTGGATCATAAGAAT     VRLDHKN        1     0
GTGCGGCTGGATCATAATACG     VRLDHNT        1     0
GTGCGGCTGGATCATGATAAT     VRLDHDN        1     0
GTGCGGCTGGATCCGACTGAG     VRLDPTE        1     0
GTGCGGCTGGATGTTTATTGG     VRLDVYW        1     0
GTGCGGCTGGATTGGCGTCTG     VRLDWRL        1     0
GTGCGGCTGGCGAATTTGCAT     VRLANLH        1     0
GTGCGGCTGGCGCAGAATGCT     VRLAQNA        1     0
GTGCGGCTGGCGGAGGAGTTT     VRLAEEF        1     0
GTGCGGCTGGCGGCGGCTTAT     VRLAAAY        1     0
GTGCGGCTGGCGGTTATTACG     VRLAVIT        1     0
GTGCGGCTGGCGTATCTGCCG     VRLAYLP        1     0
GTGCGGCTGGCGTGGTTTACT     VRLAWFT        1     0
GTGCGGCTGGCTACGTATACG     VRLATYT        1     0
GTGCGGCTGGCTATGAATTCT     VRLAMNS        1     0
GTGCGGCTGGCTCCGGTTGGG     VRLAPVG        1     0
GTGCGGCTGGCTGCGGATAGG     VRLAADR        1     0
GTGCGGCTGGCTGCGTTGCCT     VRLAALP        1     0
GTGCGGCTGGCTGGTCAGTAT     VRLAGQY        1     0
GTGCGGCTGGCTTCTCTGCCT     VRLASLP        1     0
GTGCGGCTGGGGACTACGCAT     VRLGTTH        1     0
GTGCGGCTGGGGCATGTGGAT     VRLGHVD        1     0
GTGCGGCTGGGGCTGGTGATG     VRLGLVM        1     0
GTGCGGCTGGGGGATGATTGT     VRLGDDC        1     0
GTGCGGCTGGGTCATTCGCAT     VRLGHSH        1     0
GTGCGGCTGGGTCCTCCGGAT     VRLGPPD        1     0
GTGCGGCTGGGTTATCATGAT     VRLGYHD        1     0
GTGCGGCTGGTGACGTTGAAG     VRLVTLK        1     0
GTGCGGCTGGTGACTGATCTT     VRLVTDL        1     0
GTGCGGCTGGTGATTCCTCTG     VRLVIPL        1     0
GTGCGGCTGGTGCTGACGTTT     VRLVLTF        1     0
GTGCGGCTGGTTACTCAGTTG     VRLVTQL        1     0
GTGCGGCTGGTTACTCCTCTT     VRLVTPL        1     0
GTGCGGCTGGTTAGTGATAGT     VRLVSDS        1     0
GTGCGGCTGGTTCCGTCGGAT     VRLVPSD        1     0
GTGCGGCTGGTTCCTCAGATG     VRLVPQM        1     0
GTGCGGCTGGTTGTGCCTGTT     VRLVVPV        1     0
GTGCGGCTGGTTTAGACACAG     VRLVQTQ        1     0
GTGCGGCTGGTTTCTTATCAT     VRLVSYH        1     0
GTGCGGCTGTAGACTTTTCTG     VRLQTFL        1     0
GTGCGGCTGTATCCTATTAAG     VRLYPIK        1     0
GTGCGGCTGTATCCTGTGAAT     VRLYPVN        1     0
GTGCGGCTGTATGCTGCGCCT     VRLYAAP        1     0
GTGCGGCTGTATTCTTCTGGG     VRLYSSG        1     0
GTGCGGCTGTCGACTACGAGT     VRLSTTS        1     0
GTGCGGCTGTCGACTCTTTCT     VRLSTLS        1     0
GTGCGGCTGTCGATGATGTCT     VRLSMMS        1     0
GTGCGGCTGTCGATTGGGCCT     VRLSIGP        1     0
GTGCGGCTGTCGGATTAGGCT     VRLSDQA        1     0
GTGCGGCTGTCGGCTGGTCCT     VRLSAGP        1     0
GTGCGGCTGTCGTATCCGGTT     VRLSYPV        1     0
GTGCGGCTGTCTACTCCGTCT     VRLSTPS        1     0
GTGCGGCTGTCTCATTATGTG     VRLSHYV        1     0
GTGCGGCTGTCTCCGTGGTCT     VRLSPWS        1     0
GTGCGGCTGTCTCCTGCGCTT     VRLSPAL        1     0
GTGCGGCTGTCTCTGGAGCGG     VRLSLER        1     0
GTGCGGCTGTCTGGGAGTCTG     VRLSGSL        1     0
GTGCGGCTGTCTGTTGAGACT     VRLSVET        1     0
GTGCGGCTGTGGGAGAGGCCT     VRLWERP        1     0
GTGCGGCTGTGGGTTCCTAAG     VRLWVPK        1     0
GTGCGGCTGTGTTTACCTAGT     VRLCLPS        1     0
GTGCGGCTGTTGGATAGTCAT     VRLLDSH        1     0
GTGCGGCTGTTGTGTGAGGGT     VRLLCEG        1     0
GTGCGGCTGTTTCCGACGAGT     VRLFPTS        1     0
GTGCGGCTGTTTCCTATTGCT     VRLFPIA        1     0
GTGCGGCTTAAGGAGCTTCCG     VRLKELP        1     0
GTGCGGCTTAATACTGATAGG     VRLNTDR        1     0
GTGCGGCTTAATATTTATCAG     VRLNIYQ        1     0
GTGCGGCTTAATCCGATGATG     VRLNPMM        1     0
GTGCGGCTTAATCCGTGGAAT     VRLNPWN        1     0
GTGCGGCTTAATCTGGCGGCT     VRLNLAA        1     0
GTGCGGCTTAATCTTGATATG     VRLNLDM        1     0
GTGCGGCTTAATGCGCAGGCT     VRLNAQA        1     0
GTGCGGCTTAATGTTCTTTTT     VRLNVLF        1     0
GTGCGGCTTAATTTGACGTAG     VRLNLTQ        1     0
GTGCGGCTTACGACGGATAAG     VRLTTDK        1     0
GTGCGGCTTACGACTCAGAAT     VRLTTQN        1     0
GTGCGGCTTACGAGTGGGGGT     VRLTSGG        1     0
GTGCGGCTTACGGCTACTTTG     VRLTATL        1     0
GTGCGGCTTACGGGTCATCTT     VRLTGHL        1     0
GTGCGGCTTACGTTGATGCAT     VRLTLMH        1     0
GTGCGGCTTACGTTGCCTTGG     VRLTLPW        1     0
GTGCGGCTTACTACGGGTCAG     VRLTTGQ        1     0
GTGCGGCTTACTAGTCAGCCT     VRLTSQP        1     0
GTGCGGCTTACTATTCTTCAT     VRLTILH        1     0
GTGCGGCTTACTATTGCTCAT     VRLTIAH        1     0
GTGCGGCTTACTCTGCAGACT     VRLTLQT        1     0
GTGCGGCTTACTCTTACGTCG     VRLTLTS        1     0
GTGCGGCTTACTGCTAGTACT     VRLTAST        1     0
GTGCGGCTTACTGGGGCGGGT     VRLTGAG        1     0
GTGCGGCTTACTTCGTCTAAT     VRLTSSN        1     0
GTGCGGCTTAGTCAGCAGGAT     VRLSQQD        1     0
GTGCGGCTTAGTTATCCTCCG     VRLSYPP        1     0
GTGCGGCTTAGTTCGAGTCTT     VRLSSSL        1     0
GTGCGGCTTAGTTGGGAGAGG     VRLSWER        1     0
GTGCGGCTTCAGCAGCATCCG     VRLQQHP        1     0
GTGCGGCTTCAGCTGGTGCTT     VRLQLVL        1     0
GTGCGGCTTCAGGTGACGGTG     VRLQVTV        1     0
GTGCGGCTTCATCAGAATGTG     VRLHQNV        1     0
GTGCGGCTTCATCATAGGGAT     VRLHHRD        1     0
GTGCGGCTTCATCTGGATTCG     VRLHLDS        1     0
GTGCGGCTTCATGGTGTTCAT     VRLHGVH        1     0
GTGCGGCTTCATTGTGCTTCG     VRLHCAS        1     0
GTGCGGCTTCCGAGTATTATG     VRLPSIM        1     0
GTGCGGCTTCCGGAGACGCAT     VRLPETH        1     0
GTGCGGCTTCCGGATAAGGTT     VRLPDKV        1     0
GTGCGGCTTCCGGATCGTCTT     VRLPDRL        1     0
GTGCGGCTTCCGTATTCGAGT     VRLPYSS        1     0
GTGCGGCTTCCGTTTAGGCCG     VRLPFRP        1     0
GTGCGGCTTCCGTTTTCTTCT     VRLPFSS        1     0
GTGCGGCTTCCTACTAATGAG     VRLPTNE        1     0
GTGCGGCTTCCTACTCATTGT     VRLPTHC        1     0
GTGCGGCTTCCTACTGTGATG     VRLPTVM        1     0
GTGCGGCTTCCTACTTATTAT     VRLPTYY        1     0
GTGCGGCTTCCTAGTCTTCCT     VRLPSLP        1     0
GTGCGGCTTCCTATTACTCAT     VRLPITH        1     0
GTGCGGCTTCCTATTCTGGCT     VRLPILA        1     0
GTGCGGCTTCCTCAGAGTAGT     VRLPQSS        1     0
GTGCGGCTTCCTCATTCGTCG     VRLPHSS        1     0
GTGCGGCTTCCTCCTCAGTTT     VRLPPQF        1     0
GTGCGGCTTCCTCCTTGGGAT     VRLPPWD        1     0
GTGCGGCTTCCTCTTCCTTGG     VRLPLPW        1     0
GTGCGGCTTCCTGATCTTTGT     VRLPDLC        1     0
GTGCGGCTTCCTGTTGATTGG     VRLPVDW        1     0
GTGCGGCTTCCTTCTATGCAG     VRLPSMQ        1     0
GTGCGGCTTCCTTCTCAGACT     VRLPSQT        1     0
GTGCGGCTTCTGGGGGTGGAT     VRLLGVD        1     0
GTGCGGCTTCTTCCTCCTTGG     VRLLPPW        1     0
GTGCGGCTTGAGACGCATCAG     VRLETHQ        1     0
GTGCGGCTTGAGATTCTTACT     VRLEILT        1     0
GTGCGGCTTGAGCGTACTTAT     VRLERTY        1     0
GTGCGGCTTGAGCTTGAGATT     VRLELEI        1     0
GTGCGGCTTGAGGAGGGTGGT     VRLEEGG        1     0
GTGCGGCTTGAGTGGCCTAGG     VRLEWPR        1     0
GTGCGGCTTGATAGGACTCTT     VRLDRTL        1     0
GTGCGGCTTGATCAGGCTATG     VRLDQAM        1     0
GTGCGGCTTGATCTGATTACG     VRLDLIT        1     0
GTGCGGCTTGATGAGCGGGCT     VRLDERA        1     0
GTGCGGCTTGATGATCCGTAG     VRLDDPQ        1     0
GTGCGGCTTGATGCGGGGCGG     VRLDAGR        1     0
GTGCGGCTTGATGTTATGACT     VRLDVMT        1     0
GTGCGGCTTGATGTTCCGTAG     VRLDVPQ        1     0
GTGCGGCTTGATTCGCGTTCG     VRLDSRS        1     0
GTGCGGCTTGCGGGGATTCCT     VRLAGIP        1     0
GTGCGGCTTGCTAATATTTAT     VRLANIY        1     0
GTGCGGCTTGCTACGGTGACT     VRLATVT        1     0
GTGCGGCTTGCTGATACGGCT     VRLADTA        1     0
GTGCGGCTTGCTGTTCATTAG     VRLAVHQ        1     0
GTGCGGCTTGCTTTGCCGGTT     VRLALPV        1     0
GTGCGGCTTGGGCCTCCTTCG     VRLGPPS        1     0
GTGCGGCTTGGGGCTAGTAAT     VRLGASN        1     0
GTGCGGCTTGGGTATGCGCCT     VRLGYAP        1     0
GTGCGGCTTGGTACTGTGTTG     VRLGTVL        1     0
GTGCGGCTTGGTCCTCCGGGT     VRLGPPG        1     0
GTGCGGCTTGTGCCTGTGACG     VRLVPVT        1     0
GTGCGGCTTGTTAGTATTAAG     VRLVSIK        1     0
GTGCGGCTTGTTATGCGGGAG     VRLVMRE        1     0
GTGCGGCTTGTTCCTTATTAT     VRLVPYY        1     0
GTGCGGCTTGTTGATCATGTG     VRLVDHV        1     0
GTGCGGCTTGTTTATACTTCT     VRLVYTS        1     0
GTGCGGCTTTATCCTGAGCAT     VRLYPEH        1     0
GTGCGGCTTTCGAATGTTAGT     VRLSNVS        1     0
GTGCGGCTTTCGGAGCTGGTG     VRLSELV        1     0
GTGCGGCTTTCGTGGTCTTCT     VRLSWSS        1     0
GTGCGGCTTTCTACGCCTATG     VRLSTPM        1     0
GTGCGGCTTTCTCCGGGTCAT     VRLSPGH        1     0
GTGCGGCTTTCTCCTACGCTT     VRLSPTL        1     0
GTGCGGCTTTCTTCGGTGACG     VRLSSVT        1     0
GTGCGGCTTTGTATGCTTTGG     VRLCMLW        1     0
GTGCGGCTTTGTCCTTTTCAG     VRLCPFQ        1     0
GTGCGGCTTTTTCCGGGGCAT     VRLFPGH        1     0
GTGCGGGAGAAGCCTGCTCCT     VREKPAP        1     0
GTGCGGGAGAATGGTTATCAG     VRENGYQ        1     0
GTGCGGGAGAATTCGAGGGCG     VRENSRA        1     0
GTGCGGGAGACGAGTTATTCT     VRETSYS        1     0
GTGCGGGAGACGATGCAGAAT     VRETMQN        1     0
GTGCGGGAGACGCCTCTTTCG     VRETPLS        1     0
GTGCGGGAGACGCCTGCTGTG     VRETPAV        1     0
GTGCGGGAGACGGGTTGGCTG     VRETGWL        1     0
GTGCGGGAGACGTGGAAGGAT     VRETWKD        1     0
GTGCGGGAGACTCGTCTGCTT     VRETRLL        1     0
GTGCGGGAGACTGTGATTCAG     VRETVIQ        1     0
GTGCGGGAGACTGTTCCGCTG     VRETVPL        1     0
GTGCGGGAGAGTACGTATCTG     VRESTYL        1     0
GTGCGGGAGAGTCAGGCTTGG     VRESQAW        1     0
GTGCGGGAGAGTCCGACGGAT     VRESPTD        1     0
GTGCGGGAGATGCGGAATCTG     VREMRNL        1     0
GTGCGGGAGATGGCTCTTACG     VREMALT        1     0
GTGCGGGAGATTGCGCAGACT     VREIAQT        1     0
GTGCGGGAGCAGATGGGTATT     VREQMGI        1     0
GTGCGGGAGCAGCCTGGTTAG     VREQPGQ        1     0
GTGCGGGAGCAGGCGCCTCCG     VREQAPP        1     0
GTGCGGGAGCAGTCTTGGTTG     VREQSWL        1     0
GTGCGGGAGCAGTGTTGGATT     VREQCWI        1     0
GTGCGGGAGCATACGAAGCCG     VREHTKP        1     0
GTGCGGGAGCATCATATGCTG     VREHHML        1     0
GTGCGGGAGCATCATTATCGG     VREHHYR        1     0
GTGCGGGAGCATCGTATTTTG     VREHRIL        1     0
GTGCGGGAGCATCGTCCGATT     VREHRPI        1     0
GTGCGGGAGCATGTTCCTTTG     VREHVPL        1     0
GTGCGGGAGCATTATCGTACG     VREHYRT        1     0
GTGCGGGAGCCGGAGCATCAT     VREPEHH        1     0
GTGCGGGAGCCGGATCGGTAG     VREPDRQ        1     0
GTGCGGGAGCCGGCTCGTGCT     VREPARA        1     0
GTGCGGGAGCCGGGGCATCAT     VREPGHH        1     0
GTGCGGGAGCCGTCGTGGTAT     VREPSWY        1     0
GTGCGGGAGCCGTGGGTGCGT     VREPWVR        1     0
GTGCGGGAGCCGTGTGATCAG     VREPCDQ        1     0
GTGCGGGAGCCGTTGACTCAT     VREPLTH        1     0
GTGCGGGAGCCGTTGCATACT     VREPLHT        1     0
GTGCGGGAGCCTACGCGTGCT     VREPTRA        1     0
GTGCGGGAGCCTACTGTTCCG     VREPTVP        1     0
GTGCGGGAGCCTAGTACTTCT     VREPSTS        1     0
GTGCGGGAGCCTAGTTCGCCT     VREPSSP        1     0
GTGCGGGAGCCTATTGTTACT     VREPIVT        1     0
GTGCGGGAGCCTCATATGCCG     VREPHMP        1     0
GTGCGGGAGCCTCCTCTGCCT     VREPPLP        1     0
GTGCGGGAGCCTCGGACTGGT     VREPRTG        1     0
GTGCGGGAGCCTCGTCCTAAT     VREPRPN        1     0
GTGCGGGAGCCTGATAAGCTT     VREPDKL        1     0
GTGCGGGAGCCTGTGACTCCT     VREPVTP        1     0
GTGCGGGAGCCTTATACGCTT     VREPYTL        1     0
GTGCGGGAGCCTTATTTTGGG     VREPYFG        1     0
GTGCGGGAGCCTTCTTTGACG     VREPSLT        1     0
GTGCGGGAGCGGACTCCTAGT     VRERTPS        1     0
GTGCGGGAGCTGCATTAGAGT     VRELHQS        1     0
GTGCGGGAGCTGCATTCGTAT     VRELHSY        1     0
GTGCGGGAGCTGCCTCTGCCT     VRELPLP        1     0
GTGCGGGAGCTGCCTTCGAGG     VRELPSR        1     0
GTGCGGGAGCTGTGGCGTACT     VRELWRT        1     0
GTGCGGGAGCTTAGTCCTCCT     VRELSPP        1     0
GTGCGGGAGCTTGATATGATT     VRELDMI        1     0
GTGCGGGAGCTTTATTCTGGG     VRELYSG        1     0
GTGCGGGAGGAGCATACTATG     VREEHTM        1     0
GTGCGGGAGGATACGTATACG     VREDTYT        1     0
GTGCGGGAGGATACTTATTGG     VREDTYW        1     0
GTGCGGGAGGATCCTGCTATT     VREDPAI        1     0
GTGCGGGAGGCGACGACGTTG     VREATTL        1     0
GTGCGGGAGGCGACGCCTTAT     VREATPY        1     0
GTGCGGGAGGCGATTCCGCTG     VREAIPL        1     0
GTGCGGGAGGCGCTTACTCTG     VREALTL        1     0
GTGCGGGAGGCGTCGAGTTAT     VREASSY        1     0
GTGCGGGAGGCTCATTCGTCG     VREAHSS        1     0
GTGCGGGAGGCTCCTACTGCT     VREAPTA        1     0
GTGCGGGAGGCTCCTATTAGG     VREAPIR        1     0
GTGCGGGAGGCTGCGATGCTT     VREAAML        1     0
GTGCGGGAGGCTGCTCTTGGT     VREAALG        1     0
GTGCGGGAGGCTTGTGTGAGG     VREACVR        1     0
GTGCGGGAGGGGAATCCGTGG     VREGNPW        1     0
GTGCGGGAGGGGCATGCGCGT     VREGHAR        1     0
GTGCGGGAGGGTATTCTGTCT     VREGILS        1     0
GTGCGGGAGGTGCGTCTTGTG     VREVRLV        1     0
GTGCGGGAGGTTCAGAGTCAT     VREVQSH        1     0
GTGCGGGAGGTTCTTGTTGAT     VREVLVD        1     0
GTGCGGGAGTATGCGGAGATG     VREYAEM        1     0
GTGCGGGAGTCGACGCCTTAT     VRESTPY        1     0
GTGCGGGAGTCGCAGCATTTT     VRESQHF        1     0
GTGCGGGAGTCGCAGTATCAG     VRESQYQ        1     0
GTGCGGGAGTCGGCGACTACT     VRESATT        1     0
GTGCGGGAGTCTAGTACTGTT     VRESSTV        1     0
GTGCGGGAGTCTCAGCCTTCT     VRESQPS        1     0
GTGCGGGAGTGGATGCTGCTG     VREWMLL        1     0
GTGCGGGAGTGGGATGCTTAG     VREWDAQ        1     0
GTGCGGGAGTGTCGTCTGGAT     VRECRLD        1     0
GTGCGGGAGTTGGCTACTCAG     VRELATQ        1     0
GTGCGGGAGTTTCCTGGTCCT     VREFPGP        1     0
GTGCGGGAGTTTGCTCATCCG     VREFAHP        1     0
GTGCGGGATAAGATTCCGCCG     VRDKIPP        1     0
GTGCGGGATAAGGTGAGTTAT     VRDKVSY        1     0
GTGCGGGATACGAATGCTCCT     VRDTNAP        1     0
GTGCGGGATACGGAGGGGCTG     VRDTEGL        1     0
GTGCGGGATACGTCGTCTCGG     VRDTSSR        1     0
GTGCGGGATACTCCGCGTTCG     VRDTPRS        1     0
GTGCGGGATACTCCTAATAGG     VRDTPNR        1     0
GTGCGGGATACTGTTACTTTG     VRDTVTL        1     0
GTGCGGGATAGGCCTCTGGTT     VRDRPLV        1     0
GTGCGGGATAGTACTCAGTTG     VRDSTQL        1     0
GTGCGGGATAGTCAGCCTTTT     VRDSQPF        1     0
GTGCGGGATAGTCAGGCTTGG     VRDSQAW        1     0
GTGCGGGATAGTGATACGCAT     VRDSDTH        1     0
GTGCGGGATATGCAGATGTGG     VRDMQMW        1     0
GTGCGGGATATGCATAATTCG     VRDMHNS        1     0
GTGCGGGATATGGGTAGTTTG     VRDMGSL        1     0
GTGCGGGATATTAAGACGGTT     VRDIKTV        1     0
GTGCGGGATATTGCTCCGATT     VRDIAPI        1     0
GTGCGGGATCAGACTTCTGTT     VRDQTSV        1     0
GTGCGGGATCAGCTTCATTGG     VRDQLHW        1     0
GTGCGGGATCAGGCTCCTGTG     VRDQAPV        1     0
GTGCGGGATCAGTCGTCTAAG     VRDQSSK        1     0
GTGCGGGATCAGTCTAAGGCT     VRDQSKA        1     0
GTGCGGGATCATACGCCGATG     VRDHTPM        1     0
GTGCGGGATCATCCGGCGCAT     VRDHPAH        1     0
GTGCGGGATCATCTGTTGCGG     VRDHLLR        1     0
GTGCGGGATCATGCTCAGCAG     VRDHAQQ        1     0
GTGCGGGATCATTCGCCGTTT     VRDHSPF        1     0
GTGCGGGATCATTGGCGTGAG     VRDHWRE        1     0
GTGCGGGATCATTTGCATACG     VRDHLHT        1     0
GTGCGGGATCCGAATATTATG     VRDPNIM        1     0
GTGCGGGATCCGAATTGGGCG     VRDPNWA        1     0
GTGCGGGATCCGACTATGCCG     VRDPTMP        1     0
GTGCGGGATCCGGATAAGTCG     VRDPDKS        1     0
GTGCGGGATCCGGCGTATCCT     VRDPAYP        1     0
GTGCGGGATCCGGCTAGGGTG     VRDPARV        1     0
GTGCGGGATCCGTCGACTCAT     VRDPSTH        1     0
GTGCGGGATCCGTCGCTTCTG     VRDPSLL        1     0
GTGCGGGATCCTCATCCTACT     VRDPHPT        1     0
GTGCGGGATCCTCATCCTGCT     VRDPHPA        1     0
GTGCGGGATCCTGAGTCTACT     VRDPEST        1     0
GTGCGGGATCGGGATACTCTG     VRDRDTL        1     0
GTGCGGGATCGTATGCCTTAG     VRDRMPQ        1     0
GTGCGGGATCTGATTGCGCCG     VRDLIAP        1     0
GTGCGGGATCTGCCGGCTCCT     VRDLPAP        1     0
GTGCGGGATCTGCCGGGGATT     VRDLPGI        1     0
GTGCGGGATCTGCCTCTGCGG     VRDLPLR        1     0
GTGCGGGATCTGGAGCCTGCG     VRDLEPA        1     0
GTGCGGGATCTGGTTGCGACT     VRDLVAT        1     0
GTGCGGGATCTGTCGTCGCTG     VRDLSSL        1     0
GTGCGGGATCTTATGTAGAAT     VRDLMQN        1     0
GTGCGGGATGAGCCTAGTATT     VRDEPSI        1     0
GTGCGGGATGATCAGCAGGCT     VRDDQQA        1     0
GTGCGGGATGATCTGCCTCTG     VRDDLPL        1     0
GTGCGGGATGATTCTCCGTTT     VRDDSPF        1     0
GTGCGGGATGCGACGCTTTCG     VRDATLS        1     0
GTGCGGGATGCGCGTACGGTG     VRDARTV        1     0
GTGCGGGATGCGCTTAATACG     VRDALNT        1     0
GTGCGGGATGCGGTGAAGCCG     VRDAVKP        1     0
GTGCGGGATGCGTTGAAGCCG     VRDALKP        1     0
GTGCGGGATGCTCTTCATTGG     VRDALHW        1     0
GTGCGGGATGCTGCGTAGACG     VRDAAQT        1     0
GTGCGGGATGCTGCGTTTTCT     VRDAAFS        1     0
GTGCGGGATGCTTGGGGGCCT     VRDAWGP        1     0
GTGCGGGATGGGACGACGTGT     VRDGTTC        1     0
GTGCGGGATGGTCTGCATTTG     VRDGLHL        1     0
GTGCGGGATGGTGCGGCTTGG     VRDGAAW        1     0
GTGCGGGATGGTTGGGCTGCT     VRDGWAA        1     0
GTGCGGGATGTGACTAATACG     VRDVTNT        1     0
GTGCGGGATGTTAGTAGTACT     VRDVSST        1     0
GTGCGGGATGTTCTTCTGCTT     VRDVLLL        1     0
GTGCGGGATTATATGCAGACT     VRDYMQT        1     0
GTGCGGGATTCGCATGCTCTG     VRDSHAL        1     0
GTGCGGGATTCGCCGCATCTG     VRDSPHL        1     0
GTGCGGGATTCGGGTAATCAT     VRDSGNH        1     0
GTGCGGGATTCGTTGTCTGGG     VRDSLSG        1     0
GTGCGGGATTCTCCTACTTTT     VRDSPTF        1     0
GTGCGGGATTGTAGTTATATT     VRDCSYI        1     0
GTGCGGGATTGTGGTCGGTCT     VRDCGRS        1     0
GTGCGGGATTTGCCGCTTTGT     VRDLPLC        1     0
GTGCGGGATTTGCCTGCTGTG     VRDLPAV        1     0
GTGCGGGCAGATGTTGATGAT     VRADVDD        1     0
GTGCGGGCGAATACTTTTTCG     VRANTFS        1     0
GTGCGGGCGAATAGTTATGCG     VRANSYA        1     0
GTGCGGGCGAATCTGATGTCG     VRANLMS        1     0
GTGCGGGCGAATTGGAGTTGG     VRANWSW        1     0
GTGCGGGCGACGAATCCGGTT     VRATNPV        1     0
GTGCGGGCGACGACTACGATG     VRATTTM        1     0
GTGCGGGCGACGATTTCGTTT     VRATISF        1     0
GTGCGGGCGACGCAGACTGGG     VRATQTG        1     0
GTGCGGGCGACGCTGTCTCCG     VRATLSP        1     0
GTGCGGGCGACGCTTTTGCTT     VRATLLL        1     0
GTGCGGGCGACGGGTGATCAT     VRATGDH        1     0
GTGCGGGCGACGTTGCATCTT     VRATLHL        1     0
GTGCGGGCGACGTTGGTTGGT     VRATLVG        1     0
GTGCGGGCGACTCAGTCTTGT     VRATQSC        1     0
GTGCGGGCGACTCCTACTCTT     VRATPTL        1     0
GTGCGGGCGACTCCTTGGAAG     VRATPWK        1     0
GTGCGGGCGACTGCTACTCCG     VRATATP        1     0
GTGCGGGCGACTGTGATTGGT     VRATVIG        1     0
GTGCGGGCGACTGTTCCGTCT     VRATVPS        1     0
GTGCGGGCGACTTTGGTTACG     VRATLVT        1     0
GTGCGGGCGAGTAGTAATCCG     VRASSNP        1     0
GTGCGGGCGAGTATGACTCAT     VRASMTH        1     0
GTGCGGGCGAGTTGGACTCCG     VRASWTP        1     0
GTGCGGGCGAGTTGTCCTCAT     VRASCPH        1     0
GTGCGGGCGATGAAGATTAGT     VRAMKIS        1     0
GTGCGGGCGATGCAGCAGCAG     VRAMQQQ        1     0
GTGCGGGCGATGCATCCTACT     VRAMHPT        1     0
GTGCGGGCGATGGCTGTTGAG     VRAMAVE        1     0
GTGCGGGCGATGGCTTTTAGT     VRAMAFS        1     0
GTGCGGGCGATGGTTCCGAGT     VRAMVPS        1     0
GTGCGGGCGATGTGGTTTCCT     VRAMWFP        1     0
GTGCGGGCGATTACGAGGCCT     VRAITRP        1     0
GTGCGGGCGATTGATACGTAT     VRAIDTY        1     0
GTGCGGGCGATTGCGTTTCAG     VRAIAFQ        1     0
GTGCGGGCGATTTCGCATGAT     VRAISHD        1     0
GTGCGGGCGCAGACTCCGATT     VRAQTPI        1     0
GTGCGGGCGCAGACTCCTCCT     VRAQTPP        1     0
GTGCGGGCGCAGAGTCCGTGG     VRAQSPW        1     0
GTGCGGGCGCAGATGATGTCT     VRAQMMS        1     0
GTGCGGGCGCAGGAGCCGATT     VRAQEPI        1     0
GTGCGGGCGCAGGATACTGAT     VRAQDTD        1     0
GTGCGGGCGCAGGCGGGTCCT     VRAQAGP        1     0
GTGCGGGCGCATACGTCTTAG     VRAHTSQ        1     0
GTGCGGGCGCATACTGCGGCG     VRAHTAA        1     0
GTGCGGGCGCATCATCCTGTG     VRAHHPV        1     0
GTGCGGGCGCATCCTGATCGG     VRAHPDR        1     0
GTGCGGGCGCATCCTGTTCGG     VRAHPVR        1     0
GTGCGGGCGCATGTGGATCGG     VRAHVDR        1     0
GTGCGGGCGCATTTGTGGGAT     VRAHLWD        1     0
GTGCGGGCGCCGAATCAGTGG     VRAPNQW        1     0
GTGCGGGCGCCGATTCTTCGG     VRAPILR        1     0
GTGCGGGCGCCGCATAATAAG     VRAPHNK        1     0
GTGCGGGCGCCGCTTTTGTAG     VRAPLLQ        1     0
GTGCGGGCGCCGGCTGATATG     VRAPADM        1     0
GTGCGGGCGCCGGCTGCGCTT     VRAPAAL        1     0
GTGCGGGCGCCGTCGTCGCTT     VRAPSSL        1     0
GTGCGGGCGCCGTTTCCGATT     VRAPFPI        1     0
GTGCGGGCGCCTCATTCTATG     VRAPHSM        1     0
GTGCGGGCGCCTCCGCAGTAT     VRAPPQY        1     0
GTGCGGGCGCCTCTTACGGCG     VRAPLTA        1     0
GTGCGGGCGCCTCTTGGGTAG     VRAPLGQ        1     0
GTGCGGGCGCCTGATATGGTG     VRAPDMV        1     0
GTGCGGGCGCCTGATCCTAAG     VRAPDPK        1     0
GTGCGGGCGCCTTCTGCTGAG     VRAPSAE        1     0
GTGCGGGCGCCTTGGGGGCAG     VRAPWGQ        1     0
GTGCGGGCGCGTACTTGGCCT     VRARTWP        1     0
GTGCGGGCGCTGACGTATCCT     VRALTYP        1     0
GTGCGGGCGCTGATTCTTCCT     VRALILP        1     0
GTGCGGGCGCTGGGTTATGAG     VRALGYE        1     0
GTGCGGGCGCTGGTTCTGCGG     VRALVLR        1     0
GTGCGGGCGCTGTCTGAGTTG     VRALSEL        1     0
GTGCGGGCGCTTACGTTGTCT     VRALTLS        1     0
GTGCGGGCGCTTATGCCTCCT     VRALMPP        1     0
GTGCGGGCGCTTCAGGATCCT     VRALQDP        1     0
GTGCGGGCGCTTCCTCTGGGT     VRALPLG        1     0
GTGCGGGCGCTTTAGACGTTG     VRALQTL        1     0
GTGCGGGCGCTTTGTCCGATT     VRALCPI        1     0
GTGCGGGCGGAGACTTTTTCT     VRAETFS        1     0
GTGCGGGCGGAGAGTATGCCT     VRAESMP        1     0
GTGCGGGCGGAGGCGGTTCCG     VRAEAVP        1     0
GTGCGGGCGGAGTATCTTACT     VRAEYLT        1     0
GTGCGGGCGGAGTTGCAGTTG     VRAELQL        1     0
GTGCGGGCGGAGTTGGAGACT     VRAELET        1     0
GTGCGGGCGGATAAGCATCTG     VRADKHL        1     0
GTGCGGGCGGATACTCGTTGT     VRADTRC        1     0
GTGCGGGCGGATCAGCTGGAT     VRADQLD        1     0
GTGCGGGCGGATCATCAGCTT     VRADHQL        1     0
GTGCGGGCGGATCATGCGAAT     VRADHAN        1     0
GTGCGGGCGGATCCGAATCCG     VRADPNP        1     0
GTGCGGGCGGATCCTGTGTTG     VRADPVL        1     0
GTGCGGGCGGATCCTTCTCCG     VRADPSP        1     0
GTGCGGGCGGATCTGTAGGAT     VRADLQD        1     0
GTGCGGGCGGATGGGCAGCAT     VRADGQH        1     0
GTGCGGGCGGATTCGAGTCTG     VRADSSL        1     0
GTGCGGGCGGCGAATTCTCTT     VRAANSL        1     0
GTGCGGGCGGCGATTGGTCTT     VRAAIGL        1     0
GTGCGGGCGGCGCATCTTTTT     VRAAHLF        1     0
GTGCGGGCGGCGGCGGTGCTG     VRAAAVL        1     0
GTGCGGGCGGCGGTTCAGCCT     VRAAVQP        1     0
GTGCGGGCGGCTACTGTTCCG     VRAATVP        1     0
GTGCGGGCGGCTAGTCTTACT     VRAASLT        1     0
GTGCGGGCGGCTATTTCGTCG     VRAAISS        1     0
GTGCGGGCGGCTCCTACTTAT     VRAAPTY        1     0
GTGCGGGCGGCTGTGTATTGT     VRAAVYC        1     0
GTGCGGGCGGCTGTGTCGGCT     VRAAVSA        1     0
GTGCGGGCGGGGCCGACTACT     VRAGPTT        1     0
GTGCGGGCGGGGTCGAATCCT     VRAGSNP        1     0
GTGCGGGCGGGGTTTCCTTCG     VRAGFPS        1     0
GTGCGGGCGGGTACTACTTCT     VRAGTTS        1     0
GTGCGGGCGGTGACGGAGCAG     VRAVTEQ        1     0
GTGCGGGCGGTGACGGCTCTT     VRAVTAL        1     0
GTGCGGGCGGTGATTCGTCCT     VRAVIRP        1     0
GTGCGGGCGGTTACTCCTAGT     VRAVTPS        1     0
GTGCGGGCGGTTCCGTTTATT     VRAVPFI        1     0
GTGCGGGCGGTTGTTAATCAT     VRAVVNH        1     0
GTGCGGGCGGTTTCTCAGAGT     VRAVSQS        1     0
GTGCGGGCGTAGATTCATTTT     VRAQIHF        1     0
GTGCGGGCGTATATGCCGTCG     VRAYMPS        1     0
GTGCGGGCGTATCATCTTGCT     VRAYHLA        1     0
GTGCGGGCGTATCCTACGTAT     VRAYPTY        1     0
GTGCGGGCGTATCCTTCGCAG     VRAYPSQ        1     0
GTGCGGGCGTATCTGATGTAG     VRAYLMQ        1     0
GTGCGGGCGTATTCTAGTGTT     VRAYSSV        1     0
GTGCGGGCGTCGAATGATCTG     VRASNDL        1     0
GTGCGGGCGTCGGATACTACT     VRASDTT        1     0
GTGCGGGCGTCGGATCGGTGG     VRASDRW        1     0
GTGCGGGCGTCTCCGGATTGG     VRASPDW        1     0
GTGCGGGCGTCTCTTTTTCCG     VRASLFP        1     0
GTGCGGGCGTCTGGGGTGGTT     VRASGVV        1     0
GTGCGGGCGTCTGTTACGTCT     VRASVTS        1     0
GTGCGGGCGTGGAATTATAAT     VRAWNYN        1     0
GTGCGGGCGTGGCCTCCTGCT     VRAWPPA        1     0
GTGCGGGCGTGGGCTACGGCG     VRAWATA        1     0
GTGCGGGCGTTGAATCATTAT     VRALNHY        1     0
GTGCGGGCGTTGAATTCGAAT     VRALNSN        1     0
GTGCGGGCGTTGCCGAATAAG     VRALPNK        1     0
GTGCGGGCGTTGGATAGTACT     VRALDST        1     0
GTGCGGGCGTTGGGTGCTACG     VRALGAT        1     0
GTGCGGGCGTTTATTCCACAG     VRAFIPQ        1     0
GTGCGGGCGTTTGTTCTTTCT     VRAFVLS        1     0
GTGCGGGCGTTTTATAGTGCG     VRAFYSA        1     0
GTGCGGGCTAATACGGCGACT     VRANTAT        1     0
GTGCGGGCTAATACGTTGATT     VRANTLI        1     0
GTGCGGGCTAATACGTTTTTG     VRANTFL        1     0
GTGCGGGCTAATACTACGCAT     VRANTTH        1     0
GTGCGGGCTAATATGATGAAT     VRANMMN        1     0
GTGCGGGCTAATATTCAGTGG     VRANIQW        1     0
GTGCGGGCTAATCCTACGGTT     VRANPTV        1     0
GTGCGGGCTAATCTTCCGTGG     VRANLPW        1     0
GTGCGGGCTAATTCTACTAAT     VRANSTN        1     0
GTGCGGGCTAATTCTAGTGGG     VRANSSG        1     0
GTGCGGGCTACGCATGAGCCT     VRATHEP        1     0
GTGCGGGCTACGGCTGTGGCG     VRATAVA        1     0
GTGCGGGCTACGGTGATGCCT     VRATVMP        1     0
GTGCGGGCTACGTTGTCTCTT     VRATLSL        1     0
GTGCGGGCTACGTTTGTGCGT     VRATFVR        1     0
GTGCGGGCTACTACTGTTCGT     VRATTVR        1     0
GTGCGGGCTACTATTACTCCG     VRATITP        1     0
GTGCGGGCTACTCATATGTGT     VRATHMC        1     0
GTGCGGGCTACTCCTCTGCCT     VRATPLP        1     0
GTGCGGGCTACTCCTGCTCGT     VRATPAR        1     0
GTGCGGGCTACTCTGATTATT     VRATLII        1     0
GTGCGGGCTAGTATGTCGCCT     VRASMSP        1     0
GTGCGGGCTAGTCAGTCGTAT     VRASQSY        1     0
GTGCGGGCTAGTCATATGTTG     VRASHML        1     0
GTGCGGGCTAGTCTGCATCTG     VRASLHL        1     0
GTGCGGGCTAGTGAGGCTGGT     VRASEAG        1     0
GTGCGGGCTAGTGTTCTTTCG     VRASVLS        1     0
GTGCGGGCTAGTTATATTAAT     VRASYIN        1     0
GTGCGGGCTAGTTCTATTCAG     VRASSIQ        1     0
GTGCGGGCTAGTTCTCATGCT     VRASSHA        1     0
GTGCGGGCTAGTTTGTATATT     VRASLYI        1     0
GTGCGGGCTATGATGCATTGT     VRAMMHC        1     0
GTGCGGGCTATGCTTCAGATG     VRAMLQM        1     0
GTGCGGGCTATGGCGACTCTG     VRAMATL        1     0
GTGCGGGCTATGGTGGCGTTG     VRAMVAL        1     0
GTGCGGGCTATGGTTCTGGTT     VRAMVLV        1     0
GTGCGGGCTATGTATATGCCG     VRAMYMP        1     0
GTGCGGGCTATTCCTACTCCT     VRAIPTP        1     0
GTGCGGGCTATTCCTCAGCTT     VRAIPQL        1     0
GTGCGGGCTATTGAGTCGAAT     VRAIESN        1     0
GTGCGGGCTCAGACTCTGCCT     VRAQTLP        1     0
GTGCGGGCTCAGAGTATGTGG     VRAQSMW        1     0
GTGCGGGCTCAGAGTCCTAAT     VRAQSPN        1     0
GTGCGGGCTCAGATGACGTGT     VRAQMTC        1     0
GTGCGGGCTCAGATTAGTGGT     VRAQISG        1     0
GTGCGGGCTCAGGCGACGCAT     VRAQATH        1     0
GTGCGGGCTCAGGCTAATCTG     VRAQANL        1     0
GTGCGGGCTCAGGCTCCGATG     VRAQAPM        1     0
GTGCGGGCTCAGTGGTCGGAG     VRAQWSE        1     0
GTGCGGGCTCATAATTGGGCT     VRAHNWA        1     0
GTGCGGGCTCATACTCCTGGG     VRAHTPG        1     0
GTGCGGGCTCATCATGTTCCG     VRAHHVP        1     0
GTGCGGGCTCATCTGCATTAT     VRAHLHY        1     0
GTGCGGGCTCATCTTGGTGCT     VRAHLGA        1     0
GTGCGGGCTCATCTTTATGCT     VRAHLYA        1     0
GTGCGGGCTCATGAGCATGTT     VRAHEHV        1     0
GTGCGGGCTCATGCTACGTGG     VRAHATW        1     0
GTGCGGGCTCATGCTGCTTTT     VRAHAAF        1     0
GTGCGGGCTCCGGCGACGGTT     VRAPATV        1     0
GTGCGGGCTCCGGGTCCTCTT     VRAPGPL        1     0
GTGCGGGCTCCGGTGCCTTCT     VRAPVPS        1     0
GTGCGGGCTCCGTTGTTGGCT     VRAPLLA        1     0
GTGCGGGCTCCTAATCTGCTG     VRAPNLL        1     0
GTGCGGGCTCCTATGGGTGCG     VRAPMGA        1     0
GTGCGGGCTCCTCAGGGGACG     VRAPQGT        1     0
GTGCGGGCTCCTCTGGTGCAT     VRAPLVH        1     0
GTGCGGGCTCCTCTTCGGACG     VRAPLRT        1     0
GTGCGGGCTCCTGCGACGGCT     VRAPATA        1     0
GTGCGGGCTCCTGCGCAGCTG     VRAPAQL        1     0
GTGCGGGCTCCTGCGCCTTCG     VRAPAPS        1     0
GTGCGGGCTCCTGTGACGAGT     VRAPVTS        1     0
GTGCGGGCTCCTGTGACGATG     VRAPVTM        1     0
GTGCGGGCTCCTGTGCAGATT     VRAPVQI        1     0
GTGCGGGCTCCTGTGCAGCTT     VRAPVQL        1     0
GTGCGGGCTCTGATTTGGACT     VRALIWT        1     0
GTGCGGGCTCTGGTTAAGGAG     VRALVKE        1     0
GTGCGGGCTCTGTCTCATCCT     VRALSHP        1     0
GTGCGGGCTCTGTTGCCTCGT     VRALLPR        1     0
GTGCGGGCTCTTCCGAAGCAT     VRALPKH        1     0
GTGCGGGCTCTTCCTACTCAT     VRALPTH        1     0
GTGCGGGCTCTTTATACGGAT     VRALYTD        1     0
GTGCGGGCTGAAATGCTGCTT     VRAEMLL        1     0
GTGCGGGCTGAGATTCTTCAT     VRAEILH        1     0
GTGCGGGCTGAGCATCTGTAG     VRAEHLQ        1     0
GTGCGGGCTGAGCGTGTTTAT     VRAERVY        1     0
GTGCGGGCTGAGCTGAAGCCG     VRAELKP        1     0
GTGCGGGCTGAGCTGGAGATG     VRAELEM        1     0
GTGCGGGCTGAGCTGTCGTCG     VRAELSS        1     0
GTGCGGGCTGAGTCGATTCTG     VRAESIL        1     0
GTGCGGGCTGAGTCTAGTTCT     VRAESSS        1     0
GTGCGGGCTGATACGCATCAT     VRADTHH        1     0
GTGCGGGCTGATACGCGGAGT     VRADTRS        1     0
GTGCGGGCTGATATGTTTTCT     VRADMFS        1     0
GTGCGGGCTGATATTACGATG     VRADITM        1     0
GTGCGGGCTGATCGTACGCCG     VRADRTP        1     0
GTGCGGGCTGATGATGCTTAT     VRADDAY        1     0
GTGCGGGCTGATGTGTTGAAG     VRADVLK        1     0
GTGCGGGCTGATTCTTGGTCT     VRADSWS        1     0
GTGCGGGCTGCGACGCTGTCG     VRAATLS        1     0
GTGCGGGCTGCGACTCCTTCG     VRAATPS        1     0
GTGCGGGCTGCGATGGTTCCT     VRAAMVP        1     0
GTGCGGGCTGCGATTCTGTTT     VRAAILF        1     0
GTGCGGGCTGCGGAGCCTCAT     VRAAEPH        1     0
GTGCGGGCTGCGGAGCTTGCT     VRAAELA        1     0
GTGCGGGCTGCGGATGCTGCG     VRAADAA        1     0
GTGCGGGCTGCGGATTTGGCT     VRAADLA        1     0
GTGCGGGCTGCGGCTGGTATT     VRAAAGI        1     0
GTGCGGGCTGCGGCTGTGTTG     VRAAAVL        1     0
GTGCGGGCTGCGGCTTGGATG     VRAAAWM        1     0
GTGCGGGCTGCGGGGCCTCCG     VRAAGPP        1     0
GTGCGGGCTGCGTCTAATTAT     VRAASNY        1     0
GTGCGGGCTGCGTGTGAGTAT     VRAACEY        1     0
GTGCGGGCTGCGTGTTATTCT     VRAACYS        1     0
GTGCGGGCTGCTAATCCGTAT     VRAANPY        1     0
GTGCGGGCTGCTACGGCTCTT     VRAATAL        1     0
GTGCGGGCTGCTAGTCTGAGT     VRAASLS        1     0
GTGCGGGCTGCTCAGCCTCCT     VRAAQPP        1     0
GTGCGGGCTGCTCATCAGATT     VRAAHQI        1     0
GTGCGGGCTGCTCATTAGATG     VRAAHQM        1     0
GTGCGGGCTGCTGCGTTGCCT     VRAAALP        1     0
GTGCGGGCTGCTTATGCTGCT     VRAAYAA        1     0
GTGCGGGCTGGGTTGATGTAG     VRAGLMQ        1     0
GTGCGGGCTGGTACGTGTGTG     VRAGTCV        1     0
GTGCGGGCTGGTCTTCCGTCG     VRAGLPS        1     0
GTGCGGGCTGGTGGTCTTACT     VRAGGLT        1     0
GTGCGGGCTGTGACGACTTAT     VRAVTTY        1     0
GTGCGGGCTGTGACTACGATT     VRAVTTI        1     0
GTGCGGGCTGTGATGAGTTTG     VRAVMSL        1     0
GTGCGGGCTGTGCAGAGTACG     VRAVQST        1     0
GTGCGGGCTGTGCATACGCTG     VRAVHTL        1     0
GTGCGGGCTGTGCCGAGGCTT     VRAVPRL        1     0
GTGCGGGCTGTGCTGTGTTCG     VRAVLCS        1     0
GTGCGGGCTGTGCTTACGCCG     VRAVLTP        1     0
GTGCGGGCTGTGCTTCATGAT     VRAVLHD        1     0
GTGCGGGCTGTGGAGACTAAG     VRAVETK        1     0
GTGCGGGCTGTGTTTCCTCCG     VRAVFPP        1     0
GTGCGGGCTGTTCATGCGCCT     VRAVHAP        1     0
GTGCGGGCTGTTCATGGTAAT     VRAVHGN        1     0
GTGCGGGCTGTTCCGACTCAT     VRAVPTH        1     0
GTGCGGGCTGTTCCGGAGGCT     VRAVPEA        1     0
GTGCGGGCTGTTCCTCTGCCG     VRAVPLP        1     0
GTGCGGGCTGTTCGGGATATG     VRAVRDM        1     0
GTGCGGGCTGTTGCGACGCTG     VRAVATL        1     0
GTGCGGGCTGTTGGTACGTGT     VRAVGTC        1     0
GTGCGGGCTGTTTATCTGAGT     VRAVYLS        1     0
GTGCGGGCTGTTTTGACGTCG     VRAVLTS        1     0
GTGCGGGCTTATACTACGTCG     VRAYTTS        1     0
GTGCGGGCTTATGCGTTTGTG     VRAYAFV        1     0
GTGCGGGCTTATGTGCATGCG     VRAYVHA        1     0
GTGCGGGCTTCGACGCTGCCT     VRASTLP        1     0
GTGCGGGCTTCGGAGATGGAG     VRASEME        1     0
GTGCGGGCTTCGGTGCAGATT     VRASVQI        1     0
GTGCGGGCTTCGTTTATGCTG     VRASFML        1     0
GTGCGGGCTTCTCCTACTGTT     VRASPTV        1     0
GTGCGGGCTTGGGGGAATCTT     VRAWGNL        1     0
GTGCGGGCTTGTAATCCGTCG     VRACNPS        1     0
GTGCGGGCTTGTAGTGTTCCG     VRACSVP        1     0
GTGCGGGCTTGTCATACTACG     VRACHTT        1     0
GTGCGGGCTTGTGATATTCAG     VRACDIQ        1     0
GTGCGGGCTTTGACGACTTTG     VRALTTL        1     0
GTGCGGGCTTTGTCGCAGATT     VRALSQI        1     0
GTGCGGGCTTTTCATGGGTGT     VRAFHGC        1     0
GTGCGGGCTTTTCCTGCTCTG     VRAFPAL        1     0
GTGCGGGCTTTTTCGCCGTCT     VRAFSPS        1     0
GTGCGGGGGAATCCTACTCAT     VRGNPTH        1     0
GTGCGGGGGAATTCGATGTCG     VRGNSMS        1     0
GTGCGGGGGACGACTGCGCCT     VRGTTAP        1     0
GTGCGGGGGACGCTTAATCTT     VRGTLNL        1     0
GTGCGGGGGACGTCTCCGGCT     VRGTSPA        1     0
GTGCGGGGGACTCATGCTCAT     VRGTHAH        1     0
GTGCGGGGGACTTTGGTGTCT     VRGTLVS        1     0
GTGCGGGGGAGTCCTCCTGCG     VRGSPPA        1     0
GTGCGGGGGATGACGTATAAT     VRGMTYN        1     0
GTGCGGGGGATGCTGTCGAAT     VRGMLSN        1     0
GTGCGGGGGATGGAGACTGCT     VRGMETA        1     0
GTGCGGGGGATGGGGTCTCCG     VRGMGSP        1     0
GTGCGGGGGATTCCGACTCAT     VRGIPTH        1     0
GTGCGGGGGCAGACTTTTATG     VRGQTFM        1     0
GTGCGGGGGCAGCTGAATCTG     VRGQLNL        1     0
GTGCGGGGGCAGCTTTCGGAT     VRGQLSD        1     0
GTGCGGGGGCAGGATCTGACT     VRGQDLT        1     0
GTGCGGGGGCAGTCTAATACG     VRGQSNT        1     0
GTGCGGGGGCATACTCCTTAT     VRGHTPY        1     0
GTGCGGGGGCATATTCTTGAT     VRGHILD        1     0
GTGCGGGGGCATGCGTATGTT     VRGHAYV        1     0
GTGCGGGGGCATGCTCAGGTG     VRGHAQV        1     0
GTGCGGGGGCATTCGCAGGCG     VRGHSQA        1     0
GTGCGGGGGCCGCTTGATGCT     VRGPLDA        1     0
GTGCGGGGGCCGGATTATAAG     VRGPDYK        1     0
GTGCGGGGGCCGGCTCCTCCT     VRGPAPP        1     0
GTGCGGGGGCCGTTGAGTGCT     VRGPLSA        1     0
GTGCGGGGGCCGTTGTTTCTT     VRGPLFL        1     0
GTGCGGGGGCCTACTGCGGTT     VRGPTAV        1     0
GTGCGGGGGCCTCTTGTGCAG     VRGPLVQ        1     0
GTGCGGGGGCCTGGTAATACT     VRGPGNT        1     0
GTGCGGGGGCCTTCGCATTTT     VRGPSHF        1     0
GTGCGGGGGCCTTCTGCGCCG     VRGPSAP        1     0
GTGCGGGGGCTATCTCCGACT     VRGLSPT        1     0
GTGCGGGGGCTGCAGATTCAT     VRGLQIH        1     0
GTGCGGGGGCTGCCGGGGACT     VRGLPGT        1     0
GTGCGGGGGCTGGATTCTCCG     VRGLDSP        1     0
GTGCGGGGGCTGTCGTTTCCG     VRGLSFP        1     0
GTGCGGGGGCTTACTATGCAT     VRGLTMH        1     0
GTGCGGGGGCTTGCGGAGACG     VRGLAET        1     0
GTGCGGGGGGAGAATAGTCAT     VRGENSH        1     0
GTGCGGGGGGAGCATGTGGCG     VRGEHVA        1     0
GTGCGGGGGGAGTTTCCTATT     VRGEFPI        1     0
GTGCGGGGGGATCATCTGAAT     VRGDHLN        1     0
GTGCGGGGGGATCCGGATCTT     VRGDPDL        1     0
GTGCGGGGGGATCCGGGTAGT     VRGDPGS        1     0
GTGCGGGGGGATCTTACTCGT     VRGDLTR        1     0
GTGCGGGGGGATGCGCCTGAG     VRGDAPE        1     0
GTGCGGGGGGCGACTCTTTCT     VRGATLS        1     0
GTGCGGGGGGCGCCTAATCTT     VRGAPNL        1     0
GTGCGGGGGGCGGAGCGGGTT     VRGAERV        1     0
GTGCGGGGGGCGGCTCTGCAT     VRGAALH        1     0
GTGCGGGGGGCTAGTGCTTCG     VRGASAS        1     0
GTGCGGGGGGCTCAGGTTAGT     VRGAQVS        1     0
GTGCGGGGGGCTCCTCCTCTG     VRGAPPL        1     0
GTGCGGGGGGGTACTTCGTAT     VRGGTSY        1     0
GTGCGGGGGGTGCAGGCTCCT     VRGVQAP        1     0
GTGCGGGGGGTGGAGCATTAT     VRGVEHY        1     0
GTGCGGGGGGTTCCTACGAAT     VRGVPTN        1     0
GTGCGGGGGGTTGAGCTTTTG     VRGVELL        1     0
GTGCGGGGGGTTTATGGGAAT     VRGVYGN        1     0
GTGCGGGGGTCGATTAGTCAT     VRGSISH        1     0
GTGCGGGGGTCTACTCCTCCT     VRGSTPP        1     0
GTGCGGGGGTCTCATATTAGT     VRGSHIS        1     0
GTGCGGGGGTGTCCTACGTCT     VRGCPTS        1     0
GTGCGGGGGTGTCCTTGGTCG     VRGCPWS        1     0
GTGCGGGGGTTGACGCTTCTT     VRGLTLL        1     0
GTGCGGGGGTTGCCTCAGCCG     VRGLPQP        1     0
GTGCGGGGGTTTCCTACGAAT     VRGFPTN        1     0
GTGCGGGGTACGCCTAATTGG     VRGTPNW        1     0
GTGCGGGGTACTCTTGCTCCG     VRGTLAP        1     0
GTGCGGGGTACTGCTGTGCTT     VRGTAVL        1     0
GTGCGGGGTAGTGCGACGTTT     VRGSATF        1     0
GTGCGGGGTATGACGGGTGCT     VRGMTGA        1     0
GTGCGGGGTATGCCGCCTGCG     VRGMPPA        1     0
GTGCGGGGTATGCCGTATCCT     VRGMPYP        1     0
GTGCGGGGTATGCTTACTCAT     VRGMLTH        1     0
GTGCGGGGTATGCTTCCTTCT     VRGMLPS        1     0
GTGCGGGGTATTCCGATACAG     VRGIPIQ        1     0
GTGCGGGGTATTGAGAGGCAG     VRGIERQ        1     0
GTGCGGGGTATTGTTACTCGT     VRGIVTR        1     0
GTGCGGGGTCAGCAGTTTCAT     VRGQQFH        1     0
GTGCGGGGTCAGCCGGAGAAG     VRGQPEK        1     0
GTGCGGGGTCATATGCCGCGT     VRGHMPR        1     0
GTGCGGGGTCATCCGCAGTTG     VRGHPQL        1     0
GTGCGGGGTCATCTGCATCAG     VRGHLHQ        1     0
GTGCGGGGTCCGGCTGCGTAT     VRGPAAY        1     0
GTGCGGGGTCCTACTGCTTTG     VRGPTAL        1     0
GTGCGGGGTCCTCAGTCGATT     VRGPQSI        1     0
GTGCGGGGTCCTCATACGTCG     VRGPHTS        1     0
GTGCGGGGTCCTGAGCCGCAT     VRGPEPH        1     0
GTGCGGGGTCCTGCTCTGTCT     VRGPALS        1     0
GTGCGGGGTCTGACGCATATT     VRGLTHI        1     0
GTGCGGGGTCTGCCGATTTAT     VRGLPIY        1     0
GTGCGGGGTCTGCCTCTTCCG     VRGLPLP        1     0
GTGCGGGGTCTGGTGACTCTG     VRGLVTL        1     0
GTGCGGGGTCTTCCTCCTCCT     VRGLPPP        1     0
GTGCGGGGTGAGTCGGATCAG     VRGESDQ        1     0
GTGCGGGGTGATATTCATCCG     VRGDIHP        1     0
GTGCGGGGTGATCCTACTTCT     VRGDPTS        1     0
GTGCGGGGTGATCGTCTTACG     VRGDRLT        1     0
GTGCGGGGTGATTCGCATATT     VRGDSHI        1     0
GTGCGGGGTGGGACTGAGGCT     VRGGTEA        1     0
GTGCGGGGTGGGATGCAGCCT     VRGGMQP        1     0
GTGCGGGGTGGGCCGACTCCG     VRGGPTP        1     0
GTGCGGGGTGGGTGTCAGTGT     VRGGCQC        1     0
GTGCGGGGTGGTACTGCTTGG     VRGGTAW        1     0
GTGCGGGGTGGTCCGGTGGCG     VRGGPVA        1     0
GTGCGGGGTGGTCTGCAGATG     VRGGLQM        1     0
GTGCGGGGTGTGCCTGTGCCT     VRGVPVP        1     0
GTGCGGGGTGTTCCTCATCCT     VRGVPHP        1     0
GTGCGGGGTTATGATAGTGTG     VRGYDSV        1     0
GTGCGGGGTTCTGCTAATCTG     VRGSANL        1     0
GTGCGGGGTTGGAGTCCGACG     VRGWSPT        1     0
GTGCGGGGTTGGGCTTGTCCG     VRGWACP        1     0
GTGCGGGGTTGTCCTCTGCTT     VRGCPLL        1     0
GTGCGGGTAACGAGTCTGTCT     VRVTSLS        1     0
GTGCGGGTGAAGCCTCCTATG     VRVKPPM        1     0
GTGCGGGTGAATCCTAAGCAT     VRVNPKH        1     0
GTGCGGGTGAATGAGGCTATG     VRVNEAM        1     0
GTGCGGGTGAATGCTTTGTTT     VRVNALF        1     0
GTGCGGGTGAATGTGCCGCAT     VRVNVPH        1     0
GTGCGGGTGACGCAGGGTGAT     VRVTQGD        1     0
GTGCGGGTGACGCATGATCCT     VRVTHDP        1     0
GTGCGGGTGACGGCTTTGCAG     VRVTALQ        1     0
GTGCGGGTGACTAATCCGGAT     VRVTNPD        1     0
GTGCGGGTGACTACTTTGCAG     VRVTTLQ        1     0
GTGCGGGTGACTGGGCATACT     VRVTGHT        1     0
GTGCGGGTGAGTACTCATAGT     VRVSTHS        1     0
GTGCGGGTGAGTCAGAGTACT     VRVSQST        1     0
GTGCGGGTGAGTCATCCGTCT     VRVSHPS        1     0
GTGCGGGTGAGTTTTAATTCG     VRVSFNS        1     0
GTGCGGGTGATGGATAAGGCT     VRVMDKA        1     0
GTGCGGGTGATGTATCTGTCG     VRVMYLS        1     0
GTGCGGGTGATTACGCATTCG     VRVITHS        1     0
GTGCGGGTGATTCCTTATCCT     VRVIPYP        1     0
GTGCGGGTGATTGGTGATCCT     VRVIGDP        1     0
GTGCGGGTGATTGGTTATCCT     VRVIGYP        1     0
GTGCGGGTGCAGCCTGATTTG     VRVQPDL        1     0
GTGCGGGTGCAGTATCCTTAT     VRVQYPY        1     0
GTGCGGGTGCAGTTGTATTTG     VRVQLYL        1     0
GTGCGGGTGCATCAGGTGTAT     VRVHQVY        1     0
GTGCGGGTGCATCTTATTGAG     VRVHLIE        1     0
GTGCGGGTGCATCTTGCGGTG     VRVHLAV        1     0
GTGCGGGTGCATGATACTGCT     VRVHDTA        1     0
GTGCGGGTGCCGATGCCTCAT     VRVPMPH        1     0
GTGCGGGTGCCGGCGATTCTG     VRVPAIL        1     0
GTGCGGGTGCCGTTTATTGCT     VRVPFIA        1     0
GTGCGGGTGCCTACTTCTCAG     VRVPTSQ        1     0
GTGCGGGTGCCTATGATGCGG     VRVPMMR        1     0
GTGCGGGTGCCTCAGCATTTT     VRVPQHF        1     0
GTGCGGGTGCCTCAGCTTCAG     VRVPQLQ        1     0
GTGCGGGTGCCTCCTTCTTGG     VRVPPSW        1     0
GTGCGGGTGCCTCGTAATGTG     VRVPRNV        1     0
GTGCGGGTGCCTGTGATTACT     VRVPVIT        1     0
GTGCGGGTGCCTTCTCATCTT     VRVPSHL        1     0
GTGCGGGTGCTTCCGAATGCT     VRVLPNA        1     0
GTGCGGGTGCTTCCGATGTCG     VRVLPMS        1     0
GTGCGGGTGCTTGATCTTGCT     VRVLDLA        1     0
GTGCGGGTGCTTGCTCAGGGT     VRVLAQG        1     0
GTGCGGGTGGAGCAGCGGGAG     VRVEQRE        1     0
GTGCGGGTGGAGGAGCAGCGT     VRVEEQR        1     0
GTGCGGGTGGATAGGAATCCG     VRVDRNP        1     0
GTGCGGGTGGATCCTCTGCCG     VRVDPLP        1     0
GTGCGGGTGGATGCTGCTAAT     VRVDAAN        1     0
GTGCGGGTGGCGCCTAATCCG     VRVAPNP        1     0
GTGCGGGTGGCGGAGACGCTG     VRVAETL        1     0
GTGCGGGTGGCGGCGCATCTG     VRVAAHL        1     0
GTGCGGGTGGCGTATCTGCCT     VRVAYLP        1     0
GTGCGGGTGGCGTCTCCGCTG     VRVASPL        1     0
GTGCGGGTGGCTACTCTTGTG     VRVATLV        1     0
GTGCGGGTGGCTCAGTCTCAG     VRVAQSQ        1     0
GTGCGGGTGGCTCTTCAGGTG     VRVALQV        1     0
GTGCGGGTGGGGAGTGATAAT     VRVGSDN        1     0
GTGCGGGTGGGGGCTGGGTCT     VRVGAGS        1     0
GTGCGGGTGGGTCAGGGGGCT     VRVGQGA        1     0
GTGCGGGTGGGTCCTACGGAG     VRVGPTE        1     0
GTGCGGGTGGGTTATACTCTT     VRVGYTL        1     0
GTGCGGGTGGTGGGGTTGCCG     VRVVGLP        1     0
GTGCGGGTGGTTCCGCGGGTG     VRVVPRV        1     0
GTGCGGGTGGTTCCTTCTCTT     VRVVPSL        1     0
GTGCGGGTGGTTGCTCCTACG     VRVVAPT        1     0
GTGCGGGTGTATACTGAGCCT     VRVYTEP        1     0
GTGCGGGTGTCGAATCTGTAT     VRVSNLY        1     0
GTGCGGGTGTCGACGATTCCG     VRVSTIP        1     0
GTGCGGGTGTCGATTGGTGCG     VRVSIGA        1     0
GTGCGGGTGTCGCAGGTGACG     VRVSQVT        1     0
GTGCGGGTGTCGCTGTATTCG     VRVSLYS        1     0
GTGCGGGTGTCGGAGCAGCAT     VRVSEQH        1     0
GTGCGGGTGTCGTCTTCGCAT     VRVSSSH        1     0
GTGCGGGTGTCTCCTAATTAT     VRVSPNY        1     0
GTGCGGGTGTCTGCTAAGATT     VRVSAKI        1     0
GTGCGGGTGTCTGCTCCGACT     VRVSAPT        1     0
GTGCGGGTGTCTGCTCTGTCG     VRVSALS        1     0
GTGCGGGTGTGGACTCATGTT     VRVWTHV        1     0
GTGCGGGTGTGGCCTTCGGTG     VRVWPSV        1     0
GTGCGGGTGTGTGCGTCTTCT     VRVCASS        1     0
GTGCGGGTGTTGCCGCTGCCT     VRVLPLP        1     0
GTGCGGGTGTTGTCGCCGAGT     VRVLSPS        1     0
GTGCGGGTGTTTCATCCTTCT     VRVFHPS        1     0
GTGCGGGTGTTTCCGAAGGAT     VRVFPKD        1     0
GTGCGGGTTAAGCAGGTAAGT     VRVKQVS        1     0
GTGCGGGTTAAGGCGCCTGCT     VRVKAPA        1     0
GTGCGGGTTAAGGTGCCGGCG     VRVKVPA        1     0
GTGCGGGTTAATACGGAGTGT     VRVNTEC        1     0
GTGCGGGTTAATATTGTGTGT     VRVNIVC        1     0
GTGCGGGTTAATGAGCCGCTG     VRVNEPL        1     0
GTGCGGGTTAATGAGCCGTCG     VRVNEPS        1     0
GTGCGGGTTAATGAGCTGCCG     VRVNELP        1     0
GTGCGGGTTAATGCTATTACT     VRVNAIT        1     0
GTGCGGGTTACGTCGCTGGGT     VRVTSLG        1     0
GTGCGGGTTACTAATGATCCG     VRVTNDP        1     0
GTGCGGGTTACTCCTCCTAAG     VRVTPPK        1     0
GTGCGGGTTAGTACGAGTTTG     VRVSTSL        1     0
GTGCGGGTTAGTGCTACGTTT     VRVSATF        1     0
GTGCGGGTTATTCATCCTCCT     VRVIHPP        1     0
GTGCGGGTTATTCCGGAGCAT     VRVIPEH        1     0
GTGCGGGTTATTTGGCCTCCG     VRVIWPP        1     0
GTGCGGGTTCAGCAGCCTTGG     VRVQQPW        1     0
GTGCGGGTTCAGCTGACTCTT     VRVQLTL        1     0
GTGCGGGTTCAGTCTACTTCG     VRVQSTS        1     0
GTGCGGGTTCATACGACGATG     VRVHTTM        1     0
GTGCGGGTTCATACTATTCCT     VRVHTIP        1     0
GTGCGGGTTCATCAGGTGTGT     VRVHQVC        1     0
GTGCGGGTTCATCATTAGGTG     VRVHHQV        1     0
GTGCGGGTTCATCCGGTGGAG     VRVHPVE        1     0
GTGCGGGTTCATGAGTTTCTG     VRVHEFL        1     0
GTGCGGGTTCATGCTTTTACG     VRVHAFT        1     0
GTGCGGGTTCCGATGTAGATT     VRVPMQI        1     0
GTGCGGGTTCCGCCTCTTACG     VRVPPLT        1     0
GTGCGGGTTCCGGCGGATCGG     VRVPADR        1     0
GTGCGGGTTCCGTAGCTGCCT     VRVPQLP        1     0
GTGCGGGTTCCGTTTCCTCCG     VRVPFPP        1     0
GTGCGGGTTCCTGATTCTTGG     VRVPDSW        1     0
GTGCGGGTTCTGGAGAGGCAT     VRVLERH        1     0
GTGCGGGTTCTTCCTGATCTG     VRVLPDL        1     0
GTGCGGGTTGAGACGGCTTCT     VRVETAS        1     0
GTGCGGGTTGAGCGTTCTAGT     VRVERSS        1     0
GTGCGGGTTGAGGAGAAGCAG     VRVEEKQ        1     0
GTGCGGGTTGAGGCTCTTTTT     VRVEALF        1     0
GTGCGGGTTGAGTCTCAGAAG     VRVESQK        1     0
GTGCGGGTTGAGTTTCCTTAG     VRVEFPQ        1     0
GTGCGGGTTGATAAGGCTTCG     VRVDKAS        1     0
GTGCGGGTTGATAGTATGGTT     VRVDSMV        1     0
GTGCGGGTTGATCCTAGTGGT     VRVDPSG        1     0
GTGCGGGTTGATCCTCATATG     VRVDPHM        1     0
GTGCGGGTTGCGCCGTGGTCG     VRVAPWS        1     0
GTGCGGGTTGCGGGTCATCCT     VRVAGHP        1     0
GTGCGGGTTGCGTGGCATGAT     VRVAWHD        1     0
GTGCGGGTTGCTGAGATTCAT     VRVAEIH        1     0
GTGCGGGTTGGGCAGCTGCTT     VRVGQLL        1     0
GTGCGGGTTGGGTGGTCGGAG     VRVGWSE        1     0
GTGCGGGTTGGTGAGGGGAAT     VRVGEGN        1     0
GTGCGGGTTGGTTCGACTGCT     VRVGSTA        1     0
GTGCGGGTTGTTCTGCCGTCT     VRVVLPS        1     0
GTGCGGGTTTCTGATGTGTTT     VRVSDVF        1     0
GTGCGGGTTTGGCCTCATGAT     VRVWPHD        1     0
GTGCGGGTTTGGGCGCATGTG     VRVWAHV        1     0
GTGCGGGTTTTTGGTCCTGCT     VRVFGPA        1     0
GTGCGGTAGACGCCTGCGCTT     VRQTPAL        1     0
GTGCGGTAGACTGCTCATACT     VRQTAHT        1     0
GTGCGGTAGACTTCTCTGACG     VRQTSLT        1     0
GTGCGGTAGATGCCTCCGTAT     VRQMPPY        1     0
GTGCGGTAGATGCTGCCTCCG     VRQMLPP        1     0
GTGCGGTAGATTCCTCTTGCT     VRQIPLA        1     0
GTGCGGTAGATTTATCAGACG     VRQIYQT        1     0
GTGCGGTAGGATACGTGGGTG     VRQDTWV        1     0
GTGCGGTAGGATCTGCAGCCT     VRQDLQP        1     0
GTGCGGTAGGATGCGCTTCCT     VRQDALP        1     0
GTGCGGTAGGCGTTGCTTCCT     VRQALLP        1     0
GTGCGGTAGGCTAATGGGGCG     VRQANGA        1     0
GTGCGGTAGGTGACGTGGCCT     VRQVTWP        1     0
GTGCGGTAGGTGATGCCGCCT     VRQVMPP        1     0
GTGCGGTAGGTTCAGCTGCCT     VRQVQLP        1     0
GTGCGGTAGGTTCCTCTTCTG     VRQVPLL        1     0
GTGCGGTATAATCCGCCTTTG     VRYNPPL        1     0
GTGCGGTATAATCCGGAGCTT     VRYNPEL        1     0
GTGCGGTATAATGCGGCGAGT     VRYNAAS        1     0
GTGCGGTATAATGTTGGTGTG     VRYNVGV        1     0
GTGCGGTATACGACTAGTGCG     VRYTTSA        1     0
GTGCGGTATACTCATATGGAG     VRYTHME        1     0
GTGCGGTATACTGCTAGTCCT     VRYTASP        1     0
GTGCGGTATACTTTGGCGCAT     VRYTLAH        1     0
GTGCGGTATAGTCCTGTGCAG     VRYSPVQ        1     0
GTGCGGTATAGTCTTATTGAT     VRYSLID        1     0
GTGCGGTATATGGATTCTTAG     VRYMDSQ        1     0
GTGCGGTATCAGCATCCTAGT     VRYQHPS        1     0
GTGCGGTATCATATTCCTGCG     VRYHIPA        1     0
GTGCGGTATCATCCGCCTCTG     VRYHPPL        1     0
GTGCGGTATCATCCGGAGGGT     VRYHPEG        1     0
GTGCGGTATCATGATACGTCT     VRYHDTS        1     0
GTGCGGTATCATGATGCGTGG     VRYHDAW        1     0
GTGCGGTATCATGCGCAGCCG     VRYHAQP        1     0
GTGCGGTATCCGAATTGGCAT     VRYPNWH        1     0
GTGCGGTATCCGACTGATCAT     VRYPTDH        1     0
GTGCGGTATCCGGATAGGCCT     VRYPDRP        1     0
GTGCGGTATCCTCTTATGCCG     VRYPLMP        1     0
GTGCGGTATCCTGGGCTGGAT     VRYPGLD        1     0
GTGCGGTATCCTGTGCATCAT     VRYPVHH        1     0
GTGCGGTATCCTTTGCAGGTG     VRYPLQV        1     0
GTGCGGTATCTGACGGGGAGT     VRYLTGS        1     0
GTGCGGTATCTGCCGACGGGG     VRYLPTG        1     0
GTGCGGTATGAGACTGCTCGT     VRYETAR        1     0
GTGCGGTATGAGATTCGTGTG     VRYEIRV        1     0
GTGCGGTATGAGCATGCTCCT     VRYEHAP        1     0
GTGCGGTATGAGCTTACTAGT     VRYELTS        1     0
GTGCGGTATGATCGGATTTAT     VRYDRIY        1     0
GTGCGGTATGATGCTGCTAGG     VRYDAAR        1     0
GTGCGGTATGCGACTCCTACG     VRYATPT        1     0
GTGCGGTATGCGAGTGCTGCG     VRYASAA        1     0
GTGCGGTATGCGCATATTCAT     VRYAHIH        1     0
GTGCGGTATGCGCATCTGTAT     VRYAHLY        1     0
GTGCGGTATGCTACTGGTTAT     VRYATGY        1     0
GTGCGGTATGCTCCTTTGTCG     VRYAPLS        1     0
GTGCGGTATGCTCTGTGTGCT     VRYALCA        1     0
GTGCGGTATGCTTATGATAAT     VRYAYDN        1     0
GTGCGGTATGGGAGTACTGAT     VRYGSTD        1     0
GTGCGGTATGGGGATCGTTAT     VRYGDRY        1     0
GTGCGGTATGTGCATGTTCCG     VRYVHVP        1     0
GTGCGGTATGTTAGTCCGCAT     VRYVSPH        1     0
GTGCGGTATTCGATGGGTTCG     VRYSMGS        1     0
GTGCGGTATTCTACGGCTCAT     VRYSTAH        1     0
GTGCGGTATTCTACTACTCTG     VRYSTTL        1     0
GTGCGGTATTCTGGTACTCTG     VRYSGTL        1     0
GTGCGGTATTGGACTACTGAT     VRYWTTD        1     0
GTGCGGTATTGGCCTCCTCAG     VRYWPPQ        1     0
GTGCGGTATTGGTCTCCTGGG     VRYWSPG        1     0
GTGCGGTATTGTAATCCGCTG     VRYCNPL        1     0
GTGCGGTATTTGCCTGCTGAG     VRYLPAE        1     0
GTGCGGTATTTTATGCTTACG     VRYFMLT        1     0
GTGCGGTCAGATGTTAATATT     VRSDVNI        1     0
GTGCGGTCGAATACTGCGTAT     VRSNTAY        1     0
GTGCGGTCGAATAGTGCGATG     VRSNSAM        1     0
GTGCGGTCGAATCCTATTCCT     VRSNPIP        1     0
GTGCGGTCGAATCCTGAGAGG     VRSNPER        1     0
GTGCGGTCGAATTTGGTTGCG     VRSNLVA        1     0
GTGCGGTCGACGAATGCTGGT     VRSTNAG        1     0
GTGCGGTCGACGATGCCTCAT     VRSTMPH        1     0
GTGCGGTCGACGCAGCCTAAT     VRSTQPN        1     0
GTGCGGTCGACGCATACGGAG     VRSTHTE        1     0
GTGCGGTCGACGCATATTCCG     VRSTHIP        1     0
GTGCGGTCGACGCCTCCTCCT     VRSTPPP        1     0
GTGCGGTCGACGCCTGTTTAT     VRSTPVY        1     0
GTGCGGTCGACTCATGCTTCT     VRSTHAS        1     0
GTGCGGTCGACTGCGCCTTTG     VRSTAPL        1     0
GTGCGGTCGACTGGGACTTTG     VRSTGTL        1     0
GTGCGGTCGACTTGGGATGAT     VRSTWDD        1     0
GTGCGGTCGATGACTCAGGAG     VRSMTQE        1     0
GTGCGGTCGATGCCTTGTCTT     VRSMPCL        1     0
GTGCGGTCGATGGCGGTTGCG     VRSMAVA        1     0
GTGCGGTCGATTCAGAGTTAT     VRSIQSY        1     0
GTGCGGTCGATTGATCGTCAT     VRSIDRH        1     0
GTGCGGTCGATTGATGGTGTG     VRSIDGV        1     0
GTGCGGTCGCAGCAGCTTCAT     VRSQQLH        1     0
GTGCGGTCGCATAGTAGTACT     VRSHSST        1     0
GTGCGGTCGCATATTCCGATT     VRSHIPI        1     0
GTGCGGTCGCATCAGCTGCCT     VRSHQLP        1     0
GTGCGGTCGCATCCGCAGTGG     VRSHPQW        1     0
GTGCGGTCGCATCTGTTGCCG     VRSHLLP        1     0
GTGCGGTCGCATGTTGATATT     VRSHVDI        1     0
GTGCGGTCGCATTGGGAGATG     VRSHWEM        1     0
GTGCGGTCGCCGACGTGTCCG     VRSPTCP        1     0
GTGCGGTCGCCGGCTCTTTAT     VRSPALY        1     0
GTGCGGTCGCCGGGTGTGATT     VRSPGVI        1     0
GTGCGGTCGCCGGTGCCGTCT     VRSPVPS        1     0
GTGCGGTCGCCTAGTAATCTT     VRSPSNL        1     0
GTGCGGTCGCCTCATAATCTT     VRSPHNL        1     0
GTGCGGTCGCCTCATACGTAG     VRSPHTQ        1     0
GTGCGGTCGCCTGTTGCTGAG     VRSPVAE        1     0
GTGCGGTCGCTGATGATGCCT     VRSLMMP        1     0
GTGCGGTCGCTGCCGACTACT     VRSLPTT        1     0
GTGCGGTCGCTGCCGATGATT     VRSLPMI        1     0
GTGCGGTCGCTGCTGGATGCT     VRSLLDA        1     0
GTGCGGTCGCTGTATTATGGT     VRSLYYG        1     0
GTGCGGTCGCTTACTAATCCT     VRSLTNP        1     0
GTGCGGTCGCTTAGTTGGTAT     VRSLSWY        1     0
GTGCGGTCGCTTCATTAGGAT     VRSLHQD        1     0
GTGCGGTCGCTTCTGCCTGCG     VRSLLPA        1     0
GTGCGGTCGGAGAGGCATCCT     VRSERHP        1     0
GTGCGGTCGGAGGCTCTGCCA     VRSEALP        1     0
GTGCGGTCGGAGGGTGTTGTT     VRSEGVV        1     0
GTGCGGTCGGAGGTGTATCTG     VRSEVYL        1     0
GTGCGGTCGGAGTGGAGTTCT     VRSEWSS        1     0
GTGCGGTCGGATAGTGAGGCT     VRSDSEA        1     0
GTGCGGTCGGATCCTCATACT     VRSDPHT        1     0
GTGCGGTCGGATGGTACGTCT     VRSDGTS        1     0
GTGCGGTCGGATGTTCTTTCG     VRSDVLS        1     0
GTGCGGTCGGATTTGACGTCG     VRSDLTS        1     0
GTGCGGTCGGATTTGCTTTAT     VRSDLLY        1     0
GTGCGGTCGGCGAATACTCCG     VRSANTP        1     0
GTGCGGTCGGCGACTCTGTGG     VRSATLW        1     0
GTGCGGTCGGCGCCTATGTCT     VRSAPMS        1     0
GTGCGGTCGGCGCTTCTTGAG     VRSALLE        1     0
GTGCGGTCGGCGGAGCATTAG     VRSAEHQ        1     0
GTGCGGTCGGCTCCTATTAAG     VRSAPIK        1     0
GTGCGGTCGGCTCTTACGTGT     VRSALTC        1     0
GTGCGGTCGGGGCTTAGTCTG     VRSGLSL        1     0
GTGCGGTCGGGTCCATCTTCT     VRSGPSS        1     0
GTGCGGTCGGGTCTTTCTCCG     VRSGLSP        1     0
GTGCGGTCGGTGCCGATTCCG     VRSVPIP        1     0
GTGCGGTCGGTGCTTGCTGAT     VRSVLAD        1     0
GTGCGGTCGGTGGATTTTCCG     VRSVDFP        1     0
GTGCGGTCGGTGTCTTATGTG     VRSVSYV        1     0
GTGCGGTCGGTTTCTTTGAGT     VRSVSLS        1     0
GTGCGGTCGTATAGTATGCCT     VRSYSMP        1     0
GTGCGGTCGTATAGTGCGCCG     VRSYSAP        1     0
GTGCGGTCGTATCAGCCGACG     VRSYQPT        1     0
GTGCGGTCGTATCAGCCGGCT     VRSYQPA        1     0
GTGCGGTCGTATCAGCCTGTT     VRSYQPV        1     0
GTGCGGTCGTATCTTCCGGTG     VRSYLPV        1     0
GTGCGGTCGTATGGGCTTCCT     VRSYGLP        1     0
GTGCGGTCGTCAGAGCAGGGT     VRSSEQG        1     0
GTGCGGTCGTCGCAGCAGCCT     VRSSQQP        1     0
GTGCGGTCGTCGCAGGATCCG     VRSSQDP        1     0
GTGCGGTCGTCGCCGGCGCCT     VRSSPAP        1     0
GTGCGGTCGTCGTTGGTTCTT     VRSSLVL        1     0
GTGCGGTCGTGTCCTACTTAT     VRSCPTY        1     0
GTGCGGTCGTTGACGGTTAAT     VRSLTVN        1     0
GTGCGGTCGTTGGATTGGGCT     VRSLDWA        1     0
GTGCGGTCGTTGGGTACGCCT     VRSLGTP        1     0
GTGCGGTCGTTGTCGTCTCTG     VRSLSSL        1     0
GTGCGGTCGTTTATTCCGTGG     VRSFIPW        1     0
GTGCGGTCTAATGCGTCTCCT     VRSNASP        1     0
GTGCGGTCTAATTCGCAGGAT     VRSNSQD        1     0
GTGCGGTCTACGCTGGCTCCT     VRSTLAP        1     0
GTGCGGTCTACTCTTTCTCTG     VRSTLSL        1     0
GTGCGGTCTAGTGAGCTTTAT     VRSSELY        1     0
GTGCGGTCTATGCTTCTGCAT     VRSMLLH        1     0
GTGCGGTCTATGTCTAGTACT     VRSMSST        1     0
GTGCGGTCTATTCCTCCTACG     VRSIPPT        1     0
GTGCGGTCTCAACCTCATCCT     VRSQPHP        1     0
GTGCGGTCTCAGACGTATAAT     VRSQTYN        1     0
GTGCGGTCTCAGATGCAGGGT     VRSQMQG        1     0
GTGCGGTCTCAGCATCCTCCG     VRSQHPP        1     0
GTGCGGTCTCAGCCGATGGAG     VRSQPME        1     0
GTGCGGTCTCAGTCGCTGGTT     VRSQSLV        1     0
GTGCGGTCTCATACTGTGGTG     VRSHTVV        1     0
GTGCGGTCTCATACTTCGTGG     VRSHTSW        1     0
GTGCGGTCTCATCATACGCCG     VRSHHTP        1     0
GTGCGGTCTCATCCGTCTGCG     VRSHPSA        1     0
GTGCGGTCTCATGCTGAGTTT     VRSHAEF        1     0
GTGCGGTCTCCGCAGCCTGCT     VRSPQPA        1     0
GTGCGGTCTCCGCATTATCAT     VRSPHYH        1     0
GTGCGGTCTCCGTCGACTTCG     VRSPSTS        1     0
GTGCGGTCTCCGTCGCCTGCT     VRSPSPA        1     0
GTGCGGTCTCCTACGCATGCT     VRSPTHA        1     0
GTGCGGTCTCCTCAGACGAAT     VRSPQTN        1     0
GTGCGGTCTCCTCAGCGGGAG     VRSPQRE        1     0
GTGCGGTCTCCTGCTCATGTT     VRSPAHV        1     0
GTGCGGTCTCCTGCTCCTCAT     VRSPAPH        1     0
GTGCGGTCTCCTGCTCTGTCG     VRSPALS        1     0
GTGCGGTCTCCTGCTGAGAGG     VRSPAER        1     0
GTGCGGTCTCCTGGTTGTGCG     VRSPGCA        1     0
GTGCGGTCTCCTGTTCCGACG     VRSPVPT        1     0
GTGCGGTCTCCTTCGCATTCG     VRSPSHS        1     0
GTGCGGTCTCTGCCTCCTTAG     VRSLPPQ        1     0
GTGCGGTCTCTGTCGCTTCTT     VRSLSLL        1     0
GTGCGGTCTCTGTCTCCTTAT     VRSLSPY        1     0
GTGCGGTCTCTTACGTCGCTA     VRSLTSL        1     0
GTGCGGTCTCTTACTCTTCCT     VRSLTLP        1     0
GTGCGGTCTCTTATGCCTACT     VRSLMPT        1     0
GTGCGGTCTGAGCATAGTCAT     VRSEHSH        1     0
GTGCGGTCTGAGCCTTATATG     VRSEPYM        1     0
GTGCGGTCTGAGCTGACTCCT     VRSELTP        1     0
GTGCGGTCTGAGCTTAGTGAT     VRSELSD        1     0
GTGCGGTCTGAGGCTCCGCCT     VRSEAPP        1     0
GTGCGGTCTGAGGCTCCGCTT     VRSEAPL        1     0
GTGCGGTCTGAGGCTTGGTTG     VRSEAWL        1     0
GTGCGGTCTGAGTATCTTAGT     VRSEYLS        1     0
GTGCGGTCTGATACTTCGTGG     VRSDTSW        1     0
GTGCGGTCTGATCATCCGATG     VRSDHPM        1     0
GTGCGGTCTGATCCTAATGCT     VRSDPNA        1     0
GTGCGGTCTGATCTTCTTCCT     VRSDLLP        1     0
GTGCGGTCTGATCTTTGGATG     VRSDLWM        1     0
GTGCGGTCTGATGAGGGTCCG     VRSDEGP        1     0
GTGCGGTCTGATGATACGTTG     VRSDDTL        1     0
GTGCGGTCTGATGATAGTACT     VRSDDST        1     0
GTGCGGTCTGATGTGAATGCT     VRSDVNA        1     0
GTGCGGTCTGCGACTTATGCT     VRSATYA        1     0
GTGCGGTCTGCGGCTCAGCTT     VRSAAQL        1     0
GTGCGGTCTGCGTATTTGGGT     VRSAYLG        1     0
GTGCGGTCTGCTAGTGTGATG     VRSASVM        1     0
GTGCGGTCTGCTCCGACGTCT     VRSAPTS        1     0
GTGCGGTCTGCTCCGTCGCCT     VRSAPSP        1     0
GTGCGGTCTGCTCCTACTCTT     VRSAPTL        1     0
GTGCGGTCTGCTGTGTATGCT     VRSAVYA        1     0
GTGCGGTCTGCTGTGTCGTTG     VRSAVSL        1     0
GTGCGGTCTGGGTGGACGGGT     VRSGWTG        1     0
GTGCGGTCTGGTACTGCTCCG     VRSGTAP        1     0
GTGCGGTCTGGTACTTTTTCG     VRSGTFS        1     0
GTGCGGTCTGGTCCTATTGCG     VRSGPIA        1     0
GTGCGGTCTGGTGATCCTACT     VRSGDPT        1     0
GTGCGGTCTGGTGCGATTCTT     VRSGAIL        1     0
GTGCGGTCTGTGACGACTTAT     VRSVTTY        1     0
GTGCGGTCTGTGAGGGATTGT     VRSVRDC        1     0
GTGCGGTCTGTGCATACTAAG     VRSVHTK        1     0
GTGCGGTCTGTGCATCTGATT     VRSVHLI        1     0
GTGCGGTCTGTGTCGCTGCCG     VRSVSLP        1     0
GTGCGGTCTGTTGAGCTTACG     VRSVELT        1     0
GTGCGGTCTTCGCATCCGGTT     VRSSHPV        1     0
GTGCGGTCTTGGCCGTTTGCT     VRSWPFA        1     0
GTGCGGTCTTTTACTACTTCT     VRSFTTS        1     0
GTGCGGTGGAATGAGGAGCAT     VRWNEEH        1     0
GTGCGGTGGACGGCTCCGAAT     VRWTAPN        1     0
GTGCGGTGGACGTGTCTGTCG     VRWTCLS        1     0
GTGCGGTGGACTCCGTTTACT     VRWTPFT        1     0
GTGCGGTGGACTCCTCCTGTG     VRWTPPV        1     0
GTGCGGTGGACTCTTTATAGT     VRWTLYS        1     0
GTGCGGTGGAGTCTTCCTATG     VRWSLPM        1     0
GTGCGGTGGATGCCTGGGGGT     VRWMPGG        1     0
GTGCGGTGGATGGATCGGGCG     VRWMDRA        1     0
GTGCGGTGGATTCCTATGGTT     VRWIPMV        1     0
GTGCGGTGGATTGCTACTCCG     VRWIATP        1     0
GTGCGGTGGCAGCCGTATCCG     VRWQPYP        1     0
GTGCGGTGGCAGGATCATCTG     VRWQDHL        1     0
GTGCGGTGGCAGGGTGCTCCT     VRWQGAP        1     0
GTGCGGTGGCATGCTTCGTCT     VRWHASS        1     0
GTGCGGTGGCCGCTGGATCTT     VRWPLDL        1     0
GTGCGGTGGCCGGATGCGTAT     VRWPDAY        1     0
GTGCGGTGGCCTACGATGATT     VRWPTMI        1     0
GTGCGGTGGCCTACTCAGATT     VRWPTQI        1     0
GTGCGGTGGCCTAGTCATCAT     VRWPSHH        1     0
GTGCGGTGGCCTATTGCGCTG     VRWPIAL        1     0
GTGCGGTGGCCTCATGCTGGG     VRWPHAG        1     0
GTGCGGTGGCCTGCGAATCCG     VRWPANP        1     0
GTGCGGTGGCTTATTCCTGTG     VRWLIPV        1     0
GTGCGGTGGGAGCAGCTTCTG     VRWEQLL        1     0
GTGCGGTGGGAGCCGGAGACG     VRWEPET        1     0
GTGCGGTGGGAGCCTCGTACG     VRWEPRT        1     0
GTGCGGTGGGATCCTCTGTTT     VRWDPLF        1     0
GTGCGGTGGGATGCACATCTG     VRWDAHL        1     0
GTGCGGTGGGATGGTACGTTT     VRWDGTF        1     0
GTGCGGTGGGATGTTTATCCT     VRWDVYP        1     0
GTGCGGTGGGATTCGCCGTCG     VRWDSPS        1     0
GTGCGGTGGGCGAGGGCTCCG     VRWARAP        1     0
GTGCGGTGGGCTGTTTTTGAG     VRWAVFE        1     0
GTGCGGTGGGGGCCGACGTAT     VRWGPTY        1     0
GTGCGGTGGGGGGAGGTGGAG     VRWGEVE        1     0
GTGCGGTGGGTGGATCCGTAT     VRWVDPY        1     0
GTGCGGTGGTCGGAGTCTTAT     VRWSESY        1     0
GTGCGGTGGTCTACACATCTG     VRWSTHL        1     0
GTGCGGTGGTCTCCTAGTATG     VRWSPSM        1     0
GTGCGGTGGTCTGCTATTCAG     VRWSAIQ        1     0
GTGCGGTGGTCTGTTATTCTG     VRWSVIL        1     0
GTGCGGTGGTGGGATACTACG     VRWWDTT        1     0
GTGCGGTGGTTGACTTATCCT     VRWLTYP        1     0
GTGCGGTGGTTTGTGACTCCT     VRWFVTP        1     0
GTGCGGTGTAATACGCCGACG     VRCNTPT        1     0
GTGCGGTGTAATCTTGTTCCG     VRCNLVP        1     0
GTGCGGTGTACTAGTACTCCT     VRCTSTP        1     0
GTGCGGTGTAGTACGACTCAT     VRCSTTH        1     0
GTGCGGTGTCAGACTACGGAG     VRCQTTE        1     0
GTGCGGTGTCCGCAGCATGCT     VRCPQHA        1     0
GTGCGGTGTCCTACGGCGTCT     VRCPTAS        1     0
GTGCGGTGTCCTCCTTAGACT     VRCPPQT        1     0
GTGCGGTGTCCTCTGAATCCG     VRCPLNP        1     0
GTGCGGTGTGCGCCGACTCCG     VRCAPTP        1     0
GTGCGGTGTGCGCCTATTCAT     VRCAPIH        1     0
GTGCGGTGTGCGGCGCTTGCG     VRCAALA        1     0
GTGCGGTGTGCTCCGACTATT     VRCAPTI        1     0
GTGCGGTGTGCTCTGCAGTGT     VRCALQC        1     0
GTGCGGTGTGCTTCGTTGGAT     VRCASLD        1     0
GTGCGGTGTGCTTCTCTGTTT     VRCASLF        1     0
GTGCGGTGTGGGCTGCTGTGT     VRCGLLC        1     0
GTGCGGTGTGTGTGTGCTGGT     VRCVCAG        1     0
GTGCGGTGTTATGATGGGCAT     VRCYDGH        1     0
GTGCGGTGTTATGTGTAGATG     VRCYVQM        1     0
GTGCGGTGTTCGGATGTGCCG     VRCSDVP        1     0
GTGCGGTGTTCGGTTGCTTGT     VRCSVAC        1     0
GTGCGGTGTTTGGAGCGGCCT     VRCLERP        1     0
GTGCGGTTGAATATGCCGTAT     VRLNMPY        1     0
GTGCGGTTGAATCAGGCTACG     VRLNQAT        1     0
GTGCGGTTGACGATTTCTGAT     VRLTISD        1     0
GTGCGGTTGACGCTTATTCCT     VRLTLIP        1     0
GTGCGGTTGACGGTGCCGATT     VRLTVPI        1     0
GTGCGGTTGACTCCTCTGCTT     VRLTPLL        1     0
GTGCGGTTGACTCCTGCTGAG     VRLTPAE        1     0
GTGCGGTTGAGTGAGCCGTAT     VRLSEPY        1     0
GTGCGGTTGAGTGCGGGGGTG     VRLSAGV        1     0
GTGCGGTTGAGTTCGCTTATG     VRLSSLM        1     0
GTGCGGTTGATGCCGGCTTAT     VRLMPAY        1     0
GTGCGGTTGATGCCTACGATT     VRLMPTI        1     0
GTGCGGTTGATGGTTCCGATT     VRLMVPI        1     0
GTGCGGTTGATTCAGATTGCG     VRLIQIA        1     0
GTGCGGTTGATTCCGCAGATG     VRLIPQM        1     0
GTGCGGTTGATTCCGGCTCCG     VRLIPAP        1     0
GTGCGGTTGCAGCATCATCCT     VRLQHHP        1     0
GTGCGGTTGCAGCTGAAGACG     VRLQLKT        1     0
GTGCGGTTGCAGGCGTCTCCT     VRLQASP        1     0
GTGCGGTTGCATATGTGGAAT     VRLHMWN        1     0
GTGCGGTTGCATCTGCCTGCT     VRLHLPA        1     0
GTGCGGTTGCATTCTTGGCCG     VRLHSWP        1     0
GTGCGGTTGCATTGGTGGATG     VRLHWWM        1     0
GTGCGGTTGCCGCCGTTGCAG     VRLPPLQ        1     0
GTGCGGTTGCCGCCTAATCTG     VRLPPNL        1     0
GTGCGGTTGCCGCTGCCTCAT     VRLPLPH        1     0
GTGCGGTTGCCGGCTATGTTG     VRLPAML        1     0
GTGCGGTTGCCGTGGCCTCTT     VRLPWPL        1     0
GTGCGGTTGCCTCCGACGTTT     VRLPPTF        1     0
GTGCGGTTGCCTTCTCCTATT     VRLPSPI        1     0
GTGCGGTTGCTGCCTGGGAAT     VRLLPGN        1     0
GTGCGGTTGGAGCCGGTGTCT     VRLEPVS        1     0
GTGCGGTTGGATAATACTCCG     VRLDNTP        1     0
GTGCGGTTGGATATGATGCTG     VRLDMML        1     0
GTGCGGTTGGATATGTCTTTT     VRLDMSF        1     0
GTGCGGTTGGATATTTTGCAT     VRLDILH        1     0
GTGCGGTTGGATCCTCGGACT     VRLDPRT        1     0
GTGCGGTTGGATGTGCTTACT     VRLDVLT        1     0
GTGCGGTTGGATTGGTTGTAG     VRLDWLQ        1     0
GTGCGGTTGGCGGCTCTTCAG     VRLAALQ        1     0
GTGCGGTTGGCTACTCCGCCT     VRLATPP        1     0
GTGCGGTTGGCTACTGTTCCG     VRLATVP        1     0
GTGCGGTTGGGTCCGGTTTGG     VRLGPVW        1     0
GTGCGGTTGGTTCCTACGCAG     VRLVPTQ        1     0
GTGCGGTTGGTTCTTGATCCG     VRLVLDP        1     0
GTGCGGTTGGTTGCGCAGGAT     VRLVAQD        1     0
GTGCGGTTGTATCTGCCTACT     VRLYLPT        1     0
GTGCGGTTGTATGATAATCTG     VRLYDNL        1     0
GTGCGGTTGTCGATTCAGCTG     VRLSIQL        1     0
GTGCGGTTGTCTATTTCTTCT     VRLSISS        1     0
GTGCGGTTGTCTCATAGTACT     VRLSHST        1     0
GTGCGGTTGTCTGAGAGTCCT     VRLSESP        1     0
GTGCGGTTGTCTTCTAATATT     VRLSSNI        1     0
GTGCGGTTGTCTTCTCCTTCG     VRLSSPS        1     0
GTGCGGTTGTGTCTGCTGAGT     VRLCLLS        1     0
GTGCGGTTTAATCTTGATCCG     VRFNLDP        1     0
GTGCGGTTTAATGCGATGAGT     VRFNAMS        1     0
GTGCGGTTTACTATGCCGTTT     VRFTMPF        1     0
GTGCGGTTTACTCATACTCAG     VRFTHTQ        1     0
GTGCGGTTTACTGGTCCTGCG     VRFTGPA        1     0
GTGCGGTTTATGACGTTTGAT     VRFMTFD        1     0
GTGCGGTTTATTGAGACGGCG     VRFIETA        1     0
GTGCGGTTTCAGCTGATGACT     VRFQLMT        1     0
GTGCGGTTTCAGTCTGGGTGG     VRFQSGW        1     0
GTGCGGTTTCATACGACGCCT     VRFHTTP        1     0
GTGCGGTTTCATATTGGGGTG     VRFHIGV        1     0
GTGCGGTTTCATCATACTGCT     VRFHHTA        1     0
GTGCGGTTTCATGAGCCTACT     VRFHEPT        1     0
GTGCGGTTTCCGCCTACGGCT     VRFPPTA        1     0
GTGCGGTTTCCGGCGCAGCGT     VRFPAQR        1     0
GTGCGGTTTCCGGTGTATTCG     VRFPVYS        1     0
GTGCGGTTTCCTACTATTTCT     VRFPTIS        1     0
GTGCGGTTTCCTACTCTTAGT     VRFPTLS        1     0
GTGCGGTTTCCTCTGCGGCAT     VRFPLRH        1     0
GTGCGGTTTCCTGCTAATACG     VRFPANT        1     0
GTGCGGTTTCCTGCTGCTAAT     VRFPAAN        1     0
GTGCGGTTTCCTTCTACGTTT     VRFPSTF        1     0
GTGCGGTTTCTACTGCCTCCT     VRFLLPP        1     0
GTGCGGTTTCTGCAGTTTCCT     VRFLQFP        1     0
GTGCGGTTTCTTACGGTGACG     VRFLTVT        1     0
GTGCGGTTTGAGGTTCAGAGG     VRFEVQR        1     0
GTGCGGTTTGAGGTTCAGCGG     VRFEVQR        1     0
GTGCGGTTTGATACTCAGCCT     VRFDTQP        1     0
GTGCGGTTTGATCCGCCTTTC     VRFDPPF        1     0
GTGCGGTTTGATCCTACGCAG     VRFDPTQ        1     0
GTGCGGTTTGATCTGCCTCAT     VRFDLPH        1     0
GTGCGGTTTGATGATGCTAAG     VRFDDAK        1     0
GTGCGGTTTGCGCCGTTGACT     VRFAPLT        1     0
GTGCGGTTTGCGTCTCCTACG     VRFASPT        1     0
GTGCGGTTTGCTCAGACGTAG     VRFAQTQ        1     0
GTGCGGTTTGCTCATGATCCG     VRFAHDP        1     0
GTGCGGTTTGCTCCTCAGGCT     VRFAPQA        1     0
GTGCGGTTTGCTTATTATAAT     VRFAYYN        1     0
GTGCGGTTTGGTCATTGGGAT     VRFGHWD        1     0
GTGCGGTTTGTGACTGCTACT     VRFVTAT        1     0
GTGCGGTTTGTGCCTGCTGGT     VRFVPAG        1     0
GTGCGGTTTGTTCCGGATCCT     VRFVPDP        1     0
GTGCGGTTTGTTGATCCTCCT     VRFVDPP        1     0
GTGCGGTTTTATGCTGATACG     VRFYADT        1     0
GTGCGGTTTTATTCTCAGGAG     VRFYSQE        1     0
GTGCGGTTTTCGTCTGCTTCT     VRFSSAS        1     0
GTGCGGTTTTCTAGTTGGCAT     VRFSSWH        1     0
GTGCGGTTTTGGGATACTATT     VRFWDTI        1     0
GTGCGTAAGCCGCCGCAGCAT     VRKPPQH        1     0
GTGCGTAAGCCGCCTATGCAT     VRKPPMH        1     0
GTGCGTAAGCCTGTTTGGCCG     VRKPVWP        1     0
GTGCGTAAGCTTCCTATTGAT     VRKLPID        1     0
GTGCGTAAGGTTGAGCGTCCG     VRKVERP        1     0
GTGCGTAATAATCCTATGCCG     VRNNPMP        1     0
GTGCGTAATAATGTTACGAAG     VRNNVTK        1     0
GTGCGTAATACGTCGCCGCCG     VRNTSPP        1     0
GTGCGTAATACGTGGCATTCG     VRNTWHS        1     0
GTGCGTAATACTCAGCCTCAT     VRNTQPH        1     0
GTGCGTAATACTCTTGAGACT     VRNTLET        1     0
GTGCGTAATAGTGCTCCGGCG     VRNSAPA        1     0
GTGCGTAATAGTGTTTTGTAT     VRNSVLY        1     0
GTGCGTAATATGCATGCGGAT     VRNMHAD        1     0
GTGCGTAATATGGAGACTTAG     VRNMETQ        1     0
GTGCGTAATATGTCGCTGCCT     VRNMSLP        1     0
GTGCGTAATATTCATATGCCG     VRNIHMP        1     0
GTGCGTAATATTCCTACGATG     VRNIPTM        1     0
GTGCGTAATCAGACTTTGCAT     VRNQTLH        1     0
GTGCGTAATCAGCCTATTATT     VRNQPII        1     0
GTGCGTAATCAGCCTCTTTGT     VRNQPLC        1     0
GTGCGTAATCAGGCTGCTCAT     VRNQAAH        1     0
GTGCGTAATCATACTAATGAT     VRNHTND        1     0
GTGCGTAATCATCCTTTTTAT     VRNHPFY        1     0
GTGCGTAATCATTATGGTTTG     VRNHYGL        1     0
GTGCGTAATCCGCTGGCGTAG     VRNPLAQ        1     0
GTGCGTAATCCGGCGACGGAG     VRNPATE        1     0
GTGCGTAATCCTACGAGTGAT     VRNPTSD        1     0
GTGCGTAATCCTCAGCCGACT     VRNPQPT        1     0
GTGCGTAATCCTCCTCATCAT     VRNPPHH        1     0
GTGCGTAATCCTGATATGCAT     VRNPDMH        1     0
GTGCGTAATCCTGTGTATCTG     VRNPVYL        1     0
GTGCGTAATCTGACTACTCAG     VRNLTTQ        1     0
GTGCGTAATCTTCATCCGACT     VRNLHPT        1     0
GTGCGTAATGAGACGCTGCTG     VRNETLL        1     0
GTGCGTAATGAGATGAGTCAT     VRNEMSH        1     0
GTGCGTAATGAGCGGTTGTGG     VRNERLW        1     0
GTGCGTAATGATAGGACTCCT     VRNDRTP        1     0
GTGCGTAATGATATTACTCCG     VRNDITP        1     0
GTGCGTAATGATCCTCTTTAT     VRNDPLY        1     0
GTGCGTAATGATCTTTGGCCT     VRNDLWP        1     0
GTGCGTAATGATTGGCCTCTG     VRNDWPL        1     0
GTGCGTAATGCGATGCCGATT     VRNAMPI        1     0
GTGCGTAATGCGCATATTTCG     VRNAHIS        1     0
GTGCGTAATGCGCTTTGGCTT     VRNALWL        1     0
GTGCGTAATGCGGGGTCGCAG     VRNAGSQ        1     0
GTGCGTAATGCGGTTGTTGCT     VRNAVVA        1     0
GTGCGTAATGGGCTGAATCTG     VRNGLNL        1     0
GTGCGTAATGGTCAGAATATT     VRNGQNI        1     0
GTGCGTAATGGTGGGACGTAT     VRNGGTY        1     0
GTGCGTAATGTGACGCCTCCT     VRNVTPP        1     0
GTGCGTAATGTGCAGCTGCTT     VRNVQLL        1     0
GTGCGTAATGTGCCTCTGTCG     VRNVPLS        1     0
GTGCGTAATGTGCGGGATCTG     VRNVRDL        1     0
GTGCGTAATGTGTCTTGGCCG     VRNVSWP        1     0
GTGCGTAATGTGTTGCCGAGT     VRNVLPS        1     0
GTGCGTAATGTTCAGGCGCAG     VRNVQAQ        1     0
GTGCGTAATGTTCCGTTGAAT     VRNVPLN        1     0
GTGCGTAATTCGCAGTGGTAT     VRNSQWY        1     0
GTGCGTAATTCGCCTACGAAT     VRNSPTN        1     0
GTGCGTAATTCGCTTTATTGT     VRNSLYC        1     0
GTGCGTAATTCGGTTCTTTAT     VRNSVLY        1     0
GTGCGTAATTCTCATCCGCTT     VRNSHPL        1     0
GTGCGTAATTCTTCTTCGGCT     VRNSSSA        1     0
GTGCGTAATTGGGATATGCTT     VRNWDML        1     0
GTGCGTAATTGTACTCTTCCG     VRNCTLP        1     0
GTGCGTAATTTGCAGCCTCCT     VRNLQPP        1     0
GTGCGTAATTTGGGGCCGCAG     VRNLGPQ        1     0
GTGCGTAATTTTCCGGATTCG     VRNFPDS        1     0
GTGCGTACAAGTCCGAGTCCT     VRTSPSP        1     0
GTGCGTACCGATCCGCTGCCG     VRTDPLP        1     0
GTGCGTACGAAGCCGTTGATT     VRTKPLI        1     0
GTGCGTACGAATATTGTGCAG     VRTNIVQ        1     0
GTGCGTACGAATCCGATTCAT     VRTNPIH        1     0
GTGCGTACGAATGAGCAGAAT     VRTNEQN        1     0
GTGCGTACGAATGATATTCTG     VRTNDIL        1     0
GTGCGTACGAATGATGCTGAT     VRTNDAD        1     0
GTGCGTACGAATGCGCTGTCT     VRTNALS        1     0
GTGCGTACGAATGGTTGGTAT     VRTNGWY        1     0
GTGCGTACGAATGTTACTAAT     VRTNVTN        1     0
GTGCGTACGACGACGATGTTT     VRTTTMF        1     0
GTGCGTACGACGACGCCTATT     VRTTTPI        1     0
GTGCGTACGACGATTCCGGCG     VRTTIPA        1     0
GTGCGTACGACGATTCCGTGT     VRTTIPC        1     0
GTGCGTACGACGATTCCTCTG     VRTTIPL        1     0
GTGCGTACGACGGATCCTATT     VRTTDPI        1     0
GTGCGTACGACGGGGACTGTT     VRTTGTV        1     0
GTGCGTACGACGGGGGTGATG     VRTTGVM        1     0
GTGCGTACGACGGGTTATTTG     VRTTGYL        1     0
GTGCGTACGACGGTGTTTGCT     VRTTVFA        1     0
GTGCGTACGACGTGGATTGAG     VRTTWIE        1     0
GTGCGTACGACGTTTGCGTTT     VRTTFAF        1     0
GTGCGTACGACTCCGTTGCCT     VRTTPLP        1     0
GTGCGTACGACTGGTGCTCAG     VRTTGAQ        1     0
GTGCGTACGACTGTGTCTCCG     VRTTVSP        1     0
GTGCGTACGACTTATCTGGAT     VRTTYLD        1     0
GTGCGTACGAGTCCGTTGGCT     VRTSPLA        1     0
GTGCGTACGAGTGATCCTGCT     VRTSDPA        1     0
GTGCGTACGATGATTAAGCAG     VRTMIKQ        1     0
GTGCGTACGATGCCGATGCAT     VRTMPMH        1     0
GTGCGTACGATGGCTCCGTGT     VRTMAPC        1     0
GTGCGTACGATGTCGACTCCT     VRTMSTP        1     0
GTGCGTACGATTCATTCTACG     VRTIHST        1     0
GTGCGTACGATTCCTATGCCT     VRTIPMP        1     0
GTGCGTACGATTGCACTGAGT     VRTIALS        1     0
GTGCGTACGATTGTGGGGCCT     VRTIVGP        1     0
GTGCGTACGCAGATTCCTTCT     VRTQIPS        1     0
GTGCGTACGCAGCCGTCGGTT     VRTQPSV        1     0
GTGCGTACGCATCATACGACT     VRTHHTT        1     0
GTGCGTACGCATCTGCCTAAG     VRTHLPK        1     0
GTGCGTACGCATCTGCCTCTT     VRTHLPL        1     0
GTGCGTACGCATGTTCTTGTT     VRTHVLV        1     0
GTGCGTACGCCGAATTGGGAT     VRTPNWD        1     0
GTGCGTACGCCGACTGATGCG     VRTPTDA        1     0
GTGCGTACGCCGATGAGTTTT     VRTPMSF        1     0
GTGCGTACGCCGCCGCCTTTG     VRTPPPL        1     0
GTGCGTACGCCGCCTTCTCCG     VRTPPSP        1     0
GTGCGTACGCCGCCTTGGTGG     VRTPPWW        1     0
GTGCGTACGCCGTGGCTTCCG     VRTPWLP        1     0
GTGCGTACGCCTACTCTGTAT     VRTPTLY        1     0
GTGCGTACGCCTCCGGGTCTG     VRTPPGL        1     0
GTGCGTACGCCTCCGGGTTCG     VRTPPGS        1     0
GTGCGTACGCCTCTGCATTCG     VRTPLHS        1     0
GTGCGTACGCCTGCTATGTGG     VRTPAMW        1     0
GTGCGTACGCCTTCGGTTCCT     VRTPSVP        1     0
GTGCGTACGCCTTTTCTTGGT     VRTPFLG        1     0
GTGCGTACGCCTTTTGCGGGT     VRTPFAG        1     0
GTGCGTACGCTGACTGGTCCT     VRTLTGP        1     0
GTGCGTACGCTGCATTCTGAG     VRTLHSE        1     0
GTGCGTACGCTTAATGCGGTG     VRTLNAV        1     0
GTGCGTACGCTTATGGCTCAG     VRTLMAQ        1     0
GTGCGTACGCTTCAGACTCAG     VRTLQTQ        1     0
GTGCGTACGCTTTATTATACG     VRTLYYT        1     0
GTGCGTACGGAGAGTGCTAAT     VRTESAN        1     0
GTGCGTACGGAGCAGCGTGCG     VRTEQRA        1     0
GTGCGTACGGAGCAGGCGAAG     VRTEQAK        1     0
GTGCGTACGGAGCCTATGCAG     VRTEPMQ        1     0
GTGCGTACGGAGCCTCTTTCG     VRTEPLS        1     0
GTGCGTACGGAGCTTCATTAT     VRTELHY        1     0
GTGCGTACGGAGCTTCTGATT     VRTELLI        1     0
GTGCGTACGGAGCTTCTGGGG     VRTELLG        1     0
GTGCGTACGGAGTATATTCCG     VRTEYIP        1     0
GTGCGTACGGAGTTTGCGCCT     VRTEFAP        1     0
GTGCGTACGGATAATCCGGCG     VRTDNPA        1     0
GTGCGTACGGATAGGATTAAT     VRTDRIN        1     0
GTGCGTACGGATAGGCATTTT     VRTDRHF        1     0
GTGCGTACGGATAGTCATCGT     VRTDSHR        1     0
GTGCGTACGGATATTCCTAGG     VRTDIPR        1     0
GTGCGTACGGATCAGACGCCT     VRTDQTP        1     0
GTGCGTACGGATCATAGGAAT     VRTDHRN        1     0
GTGCGTACGGATCATCCTACG     VRTDHPT        1     0
GTGCGTACGGATCTGTCTCCT     VRTDLSP        1     0
GTGCGTACGGATGCGCCGCCT     VRTDAPP        1     0
GTGCGTACGGCGACTGCGGTG     VRTATAV        1     0
GTGCGTACGGCGAGTAGTACT     VRTASST        1     0
GTGCGTACGGCGCATATTTGG     VRTAHIW        1     0
GTGCGTACGGCGCCTCCGGTG     VRTAPPV        1     0
GTGCGTACGGCGCCTTCGTAT     VRTAPSY        1     0
GTGCGTACGGCGCTGCAGTGG     VRTALQW        1     0
GTGCGTACGGCGGATACTGAT     VRTADTD        1     0
GTGCGTACGGCGGATCATTTT     VRTADHF        1     0
GTGCGTACGGCGGATCCTAAT     VRTADPN        1     0
GTGCGTACGGCGGATCCTGCT     VRTADPA        1     0
GTGCGTACGGCGGTGACTGCG     VRTAVTA        1     0
GTGCGTACGGCGGTTAGTCCG     VRTAVSP        1     0
GTGCGTACGGCGTATCAGAAT     VRTAYQN        1     0
GTGCGTACGGCGTTGCTTACG     VRTALLT        1     0
GTGCGTACGGCTAATGTTTTT     VRTANVF        1     0
GTGCGTACGGCTAATTCTACG     VRTANST        1     0
GTGCGTACGGCTACGACTGTT     VRTATTV        1     0
GTGCGTACGGCTAGTCTGAAT     VRTASLN        1     0
GTGCGTACGGCTATGTATTGG     VRTAMYW        1     0
GTGCGTACGGCTCATACTTAG     VRTAHTQ        1     0
GTGCGTACGGCTCATCCTCTG     VRTAHPL        1     0
GTGCGTACGGCTCCGGCTCAT     VRTAPAH        1     0
GTGCGTACGGCTCTGAATTCG     VRTALNS        1     0
GTGCGTACGGCTCTTCTGATG     VRTALLM        1     0
GTGCGTACGGCTGAGATGATG     VRTAEMM        1     0
GTGCGTACGGCTGCGAATCTT     VRTAANL        1     0
GTGCGTACGGCTGCGATTCTT     VRTAAIL        1     0
GTGCGTACGGCTGGTGTGTCT     VRTAGVS        1     0
GTGCGTACGGCTGTGACTTGG     VRTAVTW        1     0
GTGCGTACGGCTTTGACGCAG     VRTALTQ        1     0
GTGCGTACGGGGGCGACGGTG     VRTGATV        1     0
GTGCGTACGGGTATGGGTTTG     VRTGMGL        1     0
GTGCGTACGGGTTATAATACT     VRTGYNT        1     0
GTGCGTACGGTGACTAATACG     VRTVTNT        1     0
GTGCGTACGGTGACTTCTTTT     VRTVTSF        1     0
GTGCGTACGGTGCATGCTAGT     VRTVHAS        1     0
GTGCGTACGGTGGAGGAGACG     VRTVEET        1     0
GTGCGTACGGTGGAGTATAGT     VRTVEYS        1     0
GTGCGTACGGTGGCTATTGTG     VRTVAIV        1     0
GTGCGTACGGTTATGCATGGG     VRTVMHG        1     0
GTGCGTACGGTTCATTCTCAG     VRTVHSQ        1     0
GTGCGTACGGTTCCGATGAGT     VRTVPMS        1     0
GTGCGTACGGTTCTGTTGCAG     VRTVLLQ        1     0
GTGCGTACGGTTGTGCCGGCG     VRTVVPA        1     0
GTGCGTACGTAGAATTCGTAT     VRTQNSY        1     0
GTGCGTACGTAGATTAATGCG     VRTQINA        1     0
GTGCGTACGTAGGATGTTCTT     VRTQDVL        1     0
GTGCGTACGTAGGCTGTTCCT     VRTQAVP        1     0
GTGCGTACGTATCTGCATTCG     VRTYLHS        1     0
GTGCGTACGTATGAGCGTGCT     VRTYERA        1     0
GTGCGTACGTATGAGCTTTCT     VRTYELS        1     0
GTGCGTACGTCGAATTGGCAT     VRTSNWH        1     0
GTGCGTACGTCGCTGCCTTTT     VRTSLPF        1     0
GTGCGTACGTCGGATGCTCTG     VRTSDAL        1     0
GTGCGTACGTCGGCTCTTCCT     VRTSALP        1     0
GTGCGTACGTCGGCTTTGTTG     VRTSALL        1     0
GTGCGTACGTCGGTGCTTTCG     VRTSVLS        1     0
GTGCGTACGTCGTCTACGAAT     VRTSSTN        1     0
GTGCGTACGTCTAGTGCTGCG     VRTSSAA        1     0
GTGCGTACGTCTCAGCCGCCT     VRTSQPP        1     0
GTGCGTACGTCTCCGTCGGCT     VRTSPSA        1     0
GTGCGTACGTCTCTTGTTAAG     VRTSLVK        1     0
GTGCGTACGTCTGAGCTGCCT     VRTSELP        1     0
GTGCGTACGTCTGATATTTCG     VRTSDIS        1     0
GTGCGTACGTCTGGTGGGTTG     VRTSGGL        1     0
GTGCGTACGTCTGTTATGTAT     VRTSVMY        1     0
GTGCGTACGTGGGCTCAGTCT     VRTWAQS        1     0
GTGCGTACGTGGGCTCATCAT     VRTWAHH        1     0
GTGCGTACGTGTCTGTCGAAG     VRTCLSK        1     0
GTGCGTACGTTGACTCCGTGG     VRTLTPW        1     0
GTGCGTACGTTGCATGGGCAT     VRTLHGH        1     0
GTGCGTACGTTGGAGGAGACG     VRTLEET        1     0
GTGCGTACGTTGGAGTCTCCT     VRTLESP        1     0
GTGCGTACGTTGGCGCCTCAT     VRTLAPH        1     0
GTGCGTACGTTGGTTGCGAAG     VRTLVAK        1     0
GTGCGTACGTTGTCTCTGCAT     VRTLSLH        1     0
GTGCGTACGTTTCCGGCGCTG     VRTFPAL        1     0
GTGCGTACGTTTCCGTTTAAT     VRTFPFN        1     0
GTGCGTACGTTTCCTATGCAT     VRTFPMH        1     0
GTGCGTACTAAGGTTTATATT     VRTKVYI        1     0
GTGCGTACTAATAATCCGCTG     VRTNNPL        1     0
GTGCGTACTAATACGGCTTTG     VRTNTAL        1     0
GTGCGTACTAATCTGAATGGG     VRTNLNG        1     0
GTGCGTACTAATCTGCTTAAG     VRTNLLK        1     0
GTGCGTACTAATCTTTTTCAG     VRTNLFQ        1     0
GTGCGTACTAATGAGGCGAGG     VRTNEAR        1     0
GTGCGTACTAATGCGCATAAT     VRTNAHN        1     0
GTGCGTACTAATTCTGGGGTG     VRTNSGV        1     0
GTGCGTACTAATTGGCAGGAT     VRTNWQD        1     0
GTGCGTACTACGAATACTTCG     VRTTNTS        1     0
GTGCGTACTACGACGTTGATG     VRTTTLM        1     0
GTGCGTACTACGCTGTCTTTG     VRTTLSL        1     0
GTGCGTACTACGGATACGATG     VRTTDTM        1     0
GTGCGTACTACGGATCTTGCG     VRTTDLA        1     0
GTGCGTACTACGGATTATGCT     VRTTDYA        1     0
GTGCGTACTACGGTGGCTCCT     VRTTVAP        1     0
GTGCGTACTACGGTTAATACT     VRTTVNT        1     0
GTGCGTACTACGTGGCCTCCT     VRTTWPP        1     0
GTGCGTACTACGTTTACGAAT     VRTTFTN        1     0
GTGCGTACTACTCCTCTGGCG     VRTTPLA        1     0
GTGCGTACTACTGCTACGTCG     VRTTATS        1     0
GTGCGTACTACTTTGCCTACT     VRTTLPT        1     0
GTGCGTACTACTTTTCCTTTT     VRTTFPF        1     0
GTGCGTACTAGTCCGTCGTTT     VRTSPSF        1     0
GTGCGTACTAGTCCGTTGTAG     VRTSPLQ        1     0
GTGCGTACTAGTGGGCTTTCG     VRTSGLS        1     0
GTGCGTACTAGTTTTTGGTCG     VRTSFWS        1     0
GTGCGTACTATGAATGATTAT     VRTMNDY        1     0
GTGCGTACTATGCCGCAGATG     VRTMPQM        1     0
GTGCGTACTATGCTGCTGGAT     VRTMLLD        1     0
GTGCGTACTATGGGTCATACG     VRTMGHT        1     0
GTGCGTACTATTCATCCTGCT     VRTIHPA        1     0
GTGCGTACTATTCCGCTTTGG     VRTIPLW        1     0
GTGCGTACTATTCCTGCTCGT     VRTIPAR        1     0
GTGCGTACTATTTATTCTGCT     VRTIYSA        1     0
GTGCGTACTCAGAATGATTTT     VRTQNDF        1     0
GTGCGTACTCAGACTACTCAT     VRTQTTH        1     0
GTGCGTACTCAGAGTCTGCTT     VRTQSLL        1     0
GTGCGTACTCAGATTCAGCAT     VRTQIQH        1     0
GTGCGTACTCAGCCGTATGTT     VRTQPYV        1     0
GTGCGTACTCAGCCTGAGCTT     VRTQPEL        1     0
GTGCGTACTCAGCCTGGGCCG     VRTQPGP        1     0
GTGCGTACTCAGCCTTTGTCT     VRTQPLS        1     0
GTGCGTACTCAGGGTCTGACG     VRTQGLT        1     0
GTGCGTACTCAGGTGGGTCAG     VRTQVGQ        1     0
GTGCGTACTCAGTCTCTTTAT     VRTQSLY        1     0
GTGCGTACTCAGTTGGGTCTT     VRTQLGL        1     0
GTGCGTACTCATAATCAGGAT     VRTHNQD        1     0
GTGCGTACTCATACTACGTCT     VRTHTTS        1     0
GTGCGTACTCATCCGAATCCT     VRTHPNP        1     0
GTGCGTACTCATCCTATTTAG     VRTHPIQ        1     0
GTGCGTACTCATCCTGCGAGT     VRTHPAS        1     0
GTGCGTACTCATCGTGTTCCT     VRTHRVP        1     0
GTGCGTACTCATCTGACGGCG     VRTHLTA        1     0
GTGCGTACTCATCTTCTTACG     VRTHLLT        1     0
GTGCGTACTCATGGGCCTCAG     VRTHGPQ        1     0
GTGCGTACTCATTATAGTCCG     VRTHYSP        1     0
GTGCGTACTCATTGTCTGTCG     VRTHCLS        1     0
GTGCGTACTCCGAATCCGTTT     VRTPNPF        1     0
GTGCGTACTCCGATTGTGACT     VRTPIVT        1     0
GTGCGTACTCCGGAGCGTACT     VRTPERT        1     0
GTGCGTACTCCGGATATGCAG     VRTPDMQ        1     0
GTGCGTACTCCGGATCTTGTT     VRTPDLV        1     0
GTGCGTACTCCGGCTGCTACG     VRTPAAT        1     0
GTGCGTACTCCTACGGTGCCG     VRTPTVP        1     0
GTGCGTACTCCTACTCCTTTG     VRTPTPL        1     0
GTGCGTACTCCTACTCTGCTG     VRTPTLL        1     0
GTGCGTACTCCTCAGGCTGTT     VRTPQAV        1     0
GTGCGTACTCCTCATTTGCAG     VRTPHLQ        1     0
GTGCGTACTCCTGCTTTTATT     VRTPAFI        1     0
GTGCGTACTCCTGGGGCTGTT     VRTPGAV        1     0
GTGCGTACTCCTGTGCTTTCG     VRTPVLS        1     0
GTGCGTACTCCTTCTTTGATG     VRTPSLM        1     0
GTGCGTACTCCTTGGGATCCG     VRTPWDP        1     0
GTGCGTACTCTGACTTGGTCG     VRTLTWS        1     0
GTGCGTACTCTGCATCATCAT     VRTLHHH        1     0
GTGCGTACTCTGCATTCTCCG     VRTLHSP        1     0
GTGCGTACTCTGCCGCGGTCT     VRTLPRS        1     0
GTGCGTACTCTGCCGGCGCTG     VRTLPAL        1     0
GTGCGTACTCTGCCTACTTTT     VRTLPTF        1     0
GTGCGTACTCTGTCTAATGTG     VRTLSNV        1     0
GTGCGTACTCTTCATAATTAT     VRTLHNY        1     0
GTGCGTACTCTTCATAGTGCG     VRTLHSA        1     0
GTGCGTACTCTTCCGCCTCCT     VRTLPPP        1     0
GTGCGTACTCTTGATGTTCTG     VRTLDVL        1     0
GTGCGTACTCTTGGTATTGCG     VRTLGIA        1     0
GTGCGTACTGAGAATTTTCTT     VRTENFL        1     0
GTGCGTACTGAGACGACTAAT     VRTETTN        1     0
GTGCGTACTGAGACTGTTGTT     VRTETVV        1     0
GTGCGTACTGAGATGAATGGG     VRTEMNG        1     0
GTGCGTACTGAGATTCGGTCG     VRTEIRS        1     0
GTGCGTACTGAGCCTCAGATG     VRTEPQM        1     0
GTGCGTACTGAGCCTTCTGCT     VRTEPSA        1     0
GTGCGTACTGAGCGTAGTTGG     VRTERSW        1     0
GTGCGTACTGAGTCTAGTCCT     VRTESSP        1     0
GTGCGTACTGAGTTGCTGTCT     VRTELLS        1     0
GTGCGTACTGATACGTAGCTT     VRTDTQL        1     0
GTGCGTACTGATCAGATGCTG     VRTDQML        1     0
GTGCGTACTGATCCTCAGCTG     VRTDPQL        1     0
GTGCGTACTGATCTGCCTCGT     VRTDLPR        1     0
GTGCGTACTGATCTGTCGCTT     VRTDLSL        1     0
GTGCGTACTGATGAGACGCGT     VRTDETR        1     0
GTGCGTACTGCGAATTCGGCG     VRTANSA        1     0
GTGCGTACTGCGCATTCTCCT     VRTAHSP        1     0
GTGCGTACTGCGCTGCCTCCT     VRTALPP        1     0
GTGCGTACTGCGCTTCATTAT     VRTALHY        1     0
GTGCGTACTGCGGGGCCGGCT     VRTAGPA        1     0
GTGCGTACTGCTACGTCGCCT     VRTATSP        1     0
GTGCGTACTGCTAGTCCTGCG     VRTASPA        1     0
GTGCGTACTGCTAGTGCGATG     VRTASAM        1     0
GTGCGTACTGCTCCGGCGGCT     VRTAPAA        1     0
GTGCGTACTGCTCCTACATTT     VRTAPTF        1     0
GTGCGTACTGCTGAGTTGGCG     VRTAELA        1     0
GTGCGTACTGCTGTTCTTTCT     VRTAVLS        1     0
GTGCGTACTGCTTCGAATCAG     VRTASNQ        1     0
GTGCGTACTGGGATGAATTAG     VRTGMNQ        1     0
GTGCGTACTGGGCCGCTTCTG     VRTGPLL        1     0
GTGCGTACTGGGCCTAATTAG     VRTGPNQ        1     0
GTGCGTACTGGGCCTTTGTCG     VRTGPLS        1     0
GTGCGTACTGGGCTGCCTAAT     VRTGLPN        1     0
GTGCGTACTGGGGCGTCTTTT     VRTGASF        1     0
GTGCGTACTGGTACTTCTCAT     VRTGTSH        1     0
GTGCGTACTGGTCAGCATCCG     VRTGQHP        1     0
GTGCGTACTGGTCTTTGTTCT     VRTGLCS        1     0
GTGCGTACTGGTGCTGTTCTT     VRTGAVL        1     0
GTGCGTACTGTGACTCCGCCT     VRTVTPP        1     0
GTGCGTACTGTGCCGCATTCT     VRTVPHS        1     0
GTGCGTACTGTGCCGCCTAAT     VRTVPPN        1     0
GTGCGTACTGTGCTGGCTAAT     VRTVLAN        1     0
GTGCGTACTGTGGCTCCTCCT     VRTVAPP        1     0
GTGCGTACTGTGGGGCAGCAT     VRTVGQH        1     0
GTGCGTACTGTGGGTCAGCCG     VRTVGQP        1     0
GTGCGTACTGTTAATCCTGGG     VRTVNPG        1     0
GTGCGTACTGTTCCGTCTAGT     VRTVPSS        1     0
GTGCGTACTGTTCTGCCTATT     VRTVLPI        1     0
GTGCGTACTGTTGTGCTGAGT     VRTVVLS        1     0
GTGCGTACTTATCCGATTCCG     VRTYPIP        1     0
GTGCGTACTTATCCGATTCCT     VRTYPIP        1     0
GTGCGTACTTATCTTATTACG     VRTYLIT        1     0
GTGCGTACTTCGCCTAATACT     VRTSPNT        1     0
GTGCGTACTTCGCTTACTCCG     VRTSLTP        1     0
GTGCGTACTTCGGCGCCTATG     VRTSAPM        1     0
GTGCGTACTTCTCCTATGGCG     VRTSPMA        1     0
GTGCGTACTTCTGATCTGATT     VRTSDLI        1     0
GTGCGTACTTCTTATCTGCAG     VRTSYLQ        1     0
GTGCGTACTTCTTATCTGCAT     VRTSYLH        1     0
GTGCGTACTTGGCCTCCTTCT     VRTWPPS        1     0
GTGCGTACTTGGTCTAGTCTG     VRTWSSL        1     0
GTGCGTACTTTGAATTATCAT     VRTLNYH        1     0
GTGCGTACTTTGCATATTGAG     VRTLHIE        1     0
GTGCGTACTTTGTCTCATACT     VRTLSHT        1     0
GTGCGTACTTTTCAGGCGCCT     VRTFQAP        1     0
GTGCGTAGTAATAGTCCTGAG     VRSNSPE        1     0
GTGCGTAGTAATATGAGGGTT     VRSNMRV        1     0
GTGCGTAGTAATCCTACTGCT     VRSNPTA        1     0
GTGCGTAGTAATCTGGAGTGT     VRSNLEC        1     0
GTGCGTAGTACGAGTCCGGAG     VRSTSPE        1     0
GTGCGTAGTACGATGCCGCTT     VRSTMPL        1     0
GTGCGTAGTACGGCGTCTGAG     VRSTASE        1     0
GTGCGTAGTACGGCTTATATT     VRSTAYI        1     0
GTGCGTAGTACGTATCTGAGT     VRSTYLS        1     0
GTGCGTAGTACGTCTCCTGTT     VRSTSPV        1     0
GTGCGTAGTACTATGGTGTCT     VRSTMVS        1     0
GTGCGTAGTACTATTCTGATG     VRSTILM        1     0
GTGCGTAGTACTCATATTCCG     VRSTHIP        1     0
GTGCGTAGTACTCATCATCCG     VRSTHHP        1     0
GTGCGTAGTACTCATGATCTG     VRSTHDL        1     0
GTGCGTAGTACTCCGCTTCAT     VRSTPLH        1     0
GTGCGTAGTACTCTGGCGGAT     VRSTLAD        1     0
GTGCGTAGTACTGATCGGATG     VRSTDRM        1     0
GTGCGTAGTACTTATCTTCCT     VRSTYLP        1     0
GTGCGTAGTACTTCTCCTGAT     VRSTSPD        1     0
GTGCGTAGTAGTAATCTGCCG     VRSSNLP        1     0
GTGCGTAGTAGTCCTCAGCCG     VRSSPQP        1     0
GTGCGTAGTAGTCCTCCTACG     VRSSPPT        1     0
GTGCGTAGTAGTCCTGGGACG     VRSSPGT        1     0
GTGCGTAGTAGTTCTTAGATG     VRSSSQM        1     0
GTGCGTAGTATGACGCTGAAT     VRSMTLN        1     0
GTGCGTAGTATGACTCCTGAT     VRSMTPD        1     0
GTGCGTAGTATGCCGACTCAG     VRSMPTQ        1     0
GTGCGTAGTATGCCTGGTCCG     VRSMPGP        1     0
GTGCGTAGTATGGAGTCTCGT     VRSMESR        1     0
GTGCGTAGTATGGATACGACT     VRSMDTT        1     0
GTGCGTAGTATGTCTGTTTGG     VRSMSVW        1     0
GTGCGTAGTATGTGTCCGTTT     VRSMCPF        1     0
GTGCGTAGTATTGGGCTTGGT     VRSIGLG        1     0
GTGCGTAGTCAGACGCCGTTG     VRSQTPL        1     0
GTGCGTAGTCAGATTACGAAT     VRSQITN        1     0
GTGCGTAGTCAGCCGTTTTTT     VRSQPFF        1     0
GTGCGTAGTCAGCCTTGGATT     VRSQPWI        1     0
GTGCGTAGTCAGGATGTTCAT     VRSQDVH        1     0
GTGCGTAGTCAGTCGGTTTAT     VRSQSVY        1     0
GTGCGTAGTCAGTGGGTGCAG     VRSQWVQ        1     0
GTGCGTAGTCAGTGTATGTGT     VRSQCMC        1     0
GTGCGTAGTCATACGTTTCAT     VRSHTFH        1     0
GTGCGTAGTCATAGTCTTCAT     VRSHSLH        1     0
GTGCGTAGTCATCAGCTTGTT     VRSHQLV        1     0
GTGCGTAGTCATCATCCGAGT     VRSHHPS        1     0
GTGCGTAGTCATCTGGGGGTG     VRSHLGV        1     0
GTGCGTAGTCATGATCAGACT     VRSHDQT        1     0
GTGCGTAGTCATTCGCCTTTT     VRSHSPF        1     0
GTGCGTAGTCCGAATCCTTTG     VRSPNPL        1     0
GTGCGTAGTCCGACGGATGCT     VRSPTDA        1     0
GTGCGTAGTCCGATGTATACG     VRSPMYT        1     0
GTGCGTAGTCCGCTGCCTTAT     VRSPLPY        1     0
GTGCGTAGTCCGGCGTCTCTG     VRSPASL        1     0
GTGCGTAGTCCGGGTCAGCTG     VRSPGQL        1     0
GTGCGTAGTCCGGTTCCGAAG     VRSPVPK        1     0
GTGCGTAGTCCGTCTACTGCT     VRSPSTA        1     0
GTGCGTAGTCCTAGTCCGTAT     VRSPSPY        1     0
GTGCGTAGTCCTCAGACTCTG     VRSPQTL        1     0
GTGCGTAGTCCTCCTCTGGTT     VRSPPLV        1     0
GTGCGTAGTCCTCTTGCTACT     VRSPLAT        1     0
GTGCGTAGTCCTGCTCCTTGG     VRSPAPW        1     0
GTGCGTAGTCCTGCTTCGTTT     VRSPASF        1     0
GTGCGTAGTCCTTCGTGGAAT     VRSPSWN        1     0
GTGCGTAGTCCTTGTCCTGAG     VRSPCPE        1     0
GTGCGTAGTCCTTTGTGTTAG     VRSPLCQ        1     0
GTGCGTAGTCGGGCTCCTTCT     VRSRAPS        1     0
GTGCGTAGTCTGAATACGTGG     VRSLNTW        1     0
GTGCGTAGTCTGCATCCTTCT     VRSLHPS        1     0
GTGCGTAGTCTGCCGGCGCCT     VRSLPAP        1     0
GTGCGTAGTCTGCCTCATGCG     VRSLPHA        1     0
GTGCGTAGTCTGCTGCAGTCT     VRSLLQS        1     0
GTGCGTAGTCTGCTTGTGGCT     VRSLLVA        1     0
GTGCGTAGTCTGGCGTTGGTT     VRSLALV        1     0
GTGCGTAGTCTTCAGGTTAGG     VRSLQVR        1     0
GTGCGTAGTCTTCCTCCGCTG     VRSLPPL        1     0
GTGCGTAGTGAGACTCATTTG     VRSETHL        1     0
GTGCGTAGTGAGCCGAAGCCG     VRSEPKP        1     0
GTGCGTAGTGAGCCTGGGCGT     VRSEPGR        1     0
GTGCGTAGTGAGCTGGCGTCT     VRSELAS        1     0
GTGCGTAGTGAGCTGTCTTCT     VRSELSS        1     0
GTGCGTAGTGATAGGCCTCTT     VRSDRPL        1     0
GTGCGTAGTGATCATGTTCAG     VRSDHVQ        1     0
GTGCGTAGTGATCCTTGGACT     VRSDPWT        1     0
GTGCGTAGTGATGAGAATATG     VRSDENM        1     0
GTGCGTAGTGATGATCGGGGT     VRSDDRG        1     0
GTGCGTAGTGATTTGAGTTAT     VRSDLSY        1     0
GTGCGTAGTGCGCCTACGGTG     VRSAPTV        1     0
GTGCGTAGTGCGGCGGGTAGT     VRSAAGS        1     0
GTGCGTAGTGCGGCTCATTAT     VRSAAHY        1     0
GTGCGTAGTGCGGGTCCTGGG     VRSAGPG        1     0
GTGCGTAGTGCGGTTATGATT     VRSAVMI        1     0
GTGCGTAGTGCTACTTTGCCT     VRSATLP        1     0
GTGCGTAGTGCTCATTCTTCT     VRSAHSS        1     0
GTGCGTAGTGCTCCTGGTGCT     VRSAPGA        1     0
GTGCGTAGTGCTCTGCCTATT     VRSALPI        1     0
GTGCGTAGTGCTGAGGCGTCT     VRSAEAS        1     0
GTGCGTAGTGGGCCTTGGATG     VRSGPWM        1     0
GTGCGTAGTGGGGCGCCGTGT     VRSGAPC        1     0
GTGCGTAGTGGGGTTCATCCT     VRSGVHP        1     0
GTGCGTAGTGGGTTTAGTCCG     VRSGFSP        1     0
GTGCGTAGTGGTATGTCTCCT     VRSGMSP        1     0
GTGCGTAGTGGTCCTGTGACT     VRSGPVT        1     0
GTGCGTAGTGTGATGTCGCCT     VRSVMSP        1     0
GTGCGTAGTGTGCCGCCGCTG     VRSVPPL        1     0
GTGCGTAGTGTGTCTCCTATT     VRSVSPI        1     0
GTGCGTAGTGTGTGGTGGACG     VRSVWWT        1     0
GTGCGTAGTGTTCATCCTCAG     VRSVHPQ        1     0
GTGCGTAGTTATACTCATCCT     VRSYTHP        1     0
GTGCGTAGTTATATTCCGTAT     VRSYIPY        1     0
GTGCGTAGTTATCCTCCTCCG     VRSYPPP        1     0
GTGCGTAGTTATGCGACGGTT     VRSYATV        1     0
GTGCGTAGTTCGAGTCCTGCT     VRSSSPA        1     0
GTGCGTAGTTCTAATTCTGAG     VRSSNSE        1     0
GTGCGTAGTTCTCTGTTTGAT     VRSSLFD        1     0
GTGCGTAGTTGGATTCCTCCT     VRSWIPP        1     0
GTGCGTAGTTGGCAGGAGTGG     VRSWQEW        1     0
GTGCGTAGTTGTATTCCGGAT     VRSCIPD        1     0
GTGCGTAGTTGTCTTCCTGAT     VRSCLPD        1     0
GTGCGTAGTTTGCCGTCTCTT     VRSLPSL        1     0
GTGCGTAGTTTTTGTTAGGTG     VRSFCQV        1     0
GTGCGTATGAATTTTAGTGCT     VRMNFSA        1     0
GTGCGTATGACGGGGATTACT     VRMTGIT        1     0
GTGCGTATGACGTCGACTCTG     VRMTSTL        1     0
GTGCGTATGACTACTCATAGT     VRMTTHS        1     0
GTGCGTATGACTATTTCTGCG     VRMTISA        1     0
GTGCGTATGACTGCTCAGCTG     VRMTAQL        1     0
GTGCGTATGACTGTTATTCCG     VRMTVIP        1     0
GTGCGTATGAGTAGTCCTCCT     VRMSSPP        1     0
GTGCGTATGAGTGATGTTGTG     VRMSDVV        1     0
GTGCGTATGAGTGCGTCTGTT     VRMSASV        1     0
GTGCGTATGATGACGCCTCCT     VRMMTPP        1     0
GTGCGTATGATGCCTCTTCTG     VRMMPLL        1     0
GTGCGTATGATGGCGTATCAG     VRMMAYQ        1     0
GTGCGTATGATGGTTCTGGTG     VRMMVLV        1     0
GTGCGTATGCAGCCGAATCAG     VRMQPNQ        1     0
GTGCGTATGCAGCCGGCTCCT     VRMQPAP        1     0
GTGCGTATGCAGCCGTCGATT     VRMQPSI        1     0
GTGCGTATGCAGCTGGCTTGG     VRMQLAW        1     0
GTGCGTATGCAGCTTACACAT     VRMQLTH        1     0
GTGCGTATGCAGGATCATCAT     VRMQDHH        1     0
GTGCGTATGCAGGCGCCGTCG     VRMQAPS        1     0
GTGCGTATGCATCAGTCTCAG     VRMHQSQ        1     0
GTGCGTATGCATGAGCCTGGG     VRMHEPG        1     0
GTGCGTATGCATGAGTTGGTT     VRMHELV        1     0
GTGCGTATGCATGCGGGGGGT     VRMHAGG        1     0
GTGCGTATGCATGCGTGGGTG     VRMHAWV        1     0
GTGCGTATGCATTCGCCTCCT     VRMHSPP        1     0
GTGCGTATGCATTCTACTAGT     VRMHSTS        1     0
GTGCGTATGCCGCCGTCGAGT     VRMPPSS        1     0
GTGCGTATGCCGCCTCTGCAT     VRMPPLH        1     0
GTGCGTATGCCGGAGCTTCCG     VRMPELP        1     0
GTGCGTATGCCGGGTACTTAT     VRMPGTY        1     0
GTGCGTATGCCGGTGGCTCAT     VRMPVAH        1     0
GTGCGTATGCCGGTGTCTACG     VRMPVST        1     0
GTGCGTATGCCGTATCTGCTT     VRMPYLL        1     0
GTGCGTATGCCGTCGATTACG     VRMPSIT        1     0
GTGCGTATGCCTACTCTGCTT     VRMPTLL        1     0
GTGCGTATGCCTCATCAGCCG     VRMPHQP        1     0
GTGCGTATGCCTCATGTGCGG     VRMPHVR        1     0
GTGCGTATGCCTCCTAATCTT     VRMPPNL        1     0
GTGCGTATGCCTCCTCAGTAT     VRMPPQY        1     0
GTGCGTATGCCTCCTCATCAT     VRMPPHH        1     0
GTGCGTATGCCTCCTGCTCCG     VRMPPAP        1     0
GTGCGTATGCCTCCTGTGCAT     VRMPPVH        1     0
GTGCGTATGCCTCTGACTCCT     VRMPLTP        1     0
GTGCGTATGCCTGCTGGTTCT     VRMPAGS        1     0
GTGCGTATGCCTTCGCAGCTG     VRMPSQL        1     0
GTGCGTATGCCTTGGTCTATT     VRMPWSI        1     0
GTGCGTATGCCTTGTAATCAG     VRMPCNQ        1     0
GTGCGTATGCTGCAGGCGCCA     VRMLQAP        1     0
GTGCGTATGCTGCCGTCGTCT     VRMLPSS        1     0
GTGCGTATGCTGCCGTCTAGT     VRMLPSS        1     0
GTGCGTATGCTGGCTATGGGG     VRMLAMG        1     0
GTGCGTATGCTTGAGAATCAT     VRMLENH        1     0
GTGCGTATGGAGACGCGTTCT     VRMETRS        1     0
GTGCGTATGGAGCATCAGGTT     VRMEHQV        1     0
GTGCGTATGGATAGTGATATG     VRMDSDM        1     0
GTGCGTATGGATATGTGGCTT     VRMDMWL        1     0
GTGCGTATGGATCAGTCGTAT     VRMDQSY        1     0
GTGCGTATGGATCGTGTTCAT     VRMDRVH        1     0
GTGCGTATGGATTTGCGTTTG     VRMDLRL        1     0
GTGCGTATGGCGACTCTTACT     VRMATLT        1     0
GTGCGTATGGCGCCGACGGCG     VRMAPTA        1     0
GTGCGTATGGCGGCGATTGTT     VRMAAIV        1     0
GTGCGTATGGCGGTGTATCCT     VRMAVYP        1     0
GTGCGTATGGCGTATGCGCAT     VRMAYAH        1     0
GTGCGTATGGCGTTTTCTCCG     VRMAFSP        1     0
GTGCGTATGGCTATTCTTCCG     VRMAILP        1     0
GTGCGTATGGCTCATAATAAG     VRMAHNK        1     0
GTGCGTATGGCTCTGTATGCG     VRMALYA        1     0
GTGCGTATGGCTTCGCATGTG     VRMASHV        1     0
GTGCGTATGGGGCTTATTAGT     VRMGLIS        1     0
GTGCGTATGGTGACGTATAAT     VRMVTYN        1     0
GTGCGTATGGTGCCTACTCAT     VRMVPTH        1     0
GTGCGTATGGTGCCTCATATG     VRMVPHM        1     0
GTGCGTATGGTGGCGTGTCTT     VRMVACL        1     0
GTGCGTATGGTTCCGCATCCT     VRMVPHP        1     0
GTGCGTATGGTTTAGCTGCAT     VRMVQLH        1     0
GTGCGTATGTATAATTCTGCG     VRMYNSA        1     0
GTGCGTATGTATACTGCTCAT     VRMYTAH        1     0
GTGCGTATGTATGAGATGCTT     VRMYEML        1     0
GTGCGTATGTCGCCGACGAGT     VRMSPTS        1     0
GTGCGTATGTCGGCTCATGAG     VRMSAHE        1     0
GTGCGTATGTCTATTCTTAGT     VRMSILS        1     0
GTGCGTATGTCTCCGCAGCCT     VRMSPQP        1     0
GTGCGTATGTCTCTGTATGCG     VRMSLYA        1     0
GTGCGTATGTCTGCGTCGTTT     VRMSASF        1     0
GTGCGTATGTCTGCTCCTCGG     VRMSAPR        1     0
GTGCGTATGTCTTCGAGTACG     VRMSSST        1     0
GTGCGTATGTCTTCGGTGTCG     VRMSSVS        1     0
GTGCGTATGTGGCATTATTCT     VRMWHYS        1     0
GTGCGTATGTGTACGACGCCG     VRMCTTP        1     0
GTGCGTATGTGTCCGGGGCCT     VRMCPGP        1     0
GTGCGTATGTGTCCGTCGCAT     VRMCPSH        1     0
GTGCGTATGTTGATTGGGCCG     VRMLIGP        1     0
GTGCGTATGTTGGATAATGTG     VRMLDNV        1     0
GTGCGTATGTTTCCGTTGGGT     VRMFPLG        1     0
GTGCGTATGTTTGATGTGTGG     VRMFDVW        1     0
GTGCGTATTAATACGATGGTG     VRINTMV        1     0
GTGCGTATTAATCCTCCGATT     VRINPPI        1     0
GTGCGTATTAATGCGACGTTT     VRINATF        1     0
GTGCGTATTAATTCTACTCCT     VRINSTP        1     0
GTGCGTATTAATTCTAGTCCG     VRINSSP        1     0
GTGCGTATTACGTTGCCGCCG     VRITLPP        1     0
GTGCGTATTACGTTGCCGGAT     VRITLPD        1     0
GTGCGTATTACTGCGGCTGCG     VRITAAA        1     0
GTGCGTATTAGTGGTCCGGAT     VRISGPD        1     0
GTGCGTATTATGGGTCCTAGT     VRIMGPS        1     0
GTGCGTATTCAGATGCCTCTT     VRIQMPL        1     0
GTGCGTATTCAGTTTACGACG     VRIQFTT        1     0
GTGCGTATTCATGCTCAGATG     VRIHAQM        1     0
GTGCGTATTCATTCGGATACT     VRIHSDT        1     0
GTGCGTATTCCGAGTCCTGCG     VRIPSPA        1     0
GTGCGTATTCCGATGCTTATT     VRIPMLI        1     0
GTGCGTATTCCGCATAATCAG     VRIPHNQ        1     0
GTGCGTATTCCGGCTCCTCTT     VRIPAPL        1     0
GTGCGTATTCCGGCTCTTGCT     VRIPALA        1     0
GTGCGTATTCCGGGGGTGACT     VRIPGVT        1     0
GTGCGTATTCCGTCGCCTACG     VRIPSPT        1     0
GTGCGTATTCCTCCTCATTCG     VRIPPHS        1     0
GTGCGTATTCCTCCTCCGCCT     VRIPPPP        1     0
GTGCGTATTCCTGCTATTATG     VRIPAIM        1     0
GTGCGTATTCCTGGGCTTACG     VRIPGLT        1     0
GTGCGTATTCCTGGTGGGACG     VRIPGGT        1     0
GTGCGTATTCTGCCGACTGCG     VRILPTA        1     0
GTGCGTATTGAGAAGGTGCCT     VRIEKVP        1     0
GTGCGTATTGAGGTTGCTAAT     VRIEVAN        1     0
GTGCGTATTGAGGTTTCTAAT     VRIEVSN        1     0
GTGCGTATTGAGTGTCCTAGT     VRIECPS        1     0
GTGCGTATTGATAGTAATCAT     VRIDSNH        1     0
GTGCGTATTGATATGAGTAAG     VRIDMSK        1     0
GTGCGTATTGATCTTGAGTCT     VRIDLES        1     0
GTGCGTATTGCGCCGACTGCG     VRIAPTA        1     0
GTGCGTATTGCGGGGCATCCT     VRIAGHP        1     0
GTGCGTATTGCGTTTGCGTCG     VRIAFAS        1     0
GTGCGTATTGCTACTTTGCAT     VRIATLH        1     0
GTGCGTATTGCTCCGTTTCCT     VRIAPFP        1     0
GTGCGTATTGCTGATTGGCAT     VRIADWH        1     0
GTGCGTATTGGGACTCCGCAG     VRIGTPQ        1     0
GTGCGTATTGGGCCGACGTCT     VRIGPTS        1     0
GTGCGTATTGTGCCTCTGGAG     VRIVPLE        1     0
GTGCGTATTGTTGTGCCTACG     VRIVVPT        1     0
GTGCGTATTTATCTGCTTTCT     VRIYLLS        1     0
GTGCGTATTTCGCTTAGTGAT     VRISLSD        1     0
GTGCGTATTTCGGAGCTGCGG     VRISELR        1     0
GTGCGTATTTCGGTTTCGACT     VRISVST        1     0
GTGCGTATTTCTCCGTTTCCT     VRISPFP        1     0
GTGCGTATTTCTCCTATGCTT     VRISPML        1     0
GTGCGTATTTCTGATAGTTAG     VRISDSQ        1     0
GTGCGTATTTCTGTGCATCCT     VRISVHP        1     0
GTGCGTATTTTTCATCAGCCT     VRIFHQP        1     0
GTGCGTATTTTTCCTATGGAT     VRIFPMD        1     0
GTGCGTCAACAGCCGAATTGG     VRQQPNW        1     0
GTGCGTCAGAATCAGACTTGG     VRQNQTW        1     0
GTGCGTCAGAATCCGCCGGGT     VRQNPPG        1     0
GTGCGTCAGAATGCGGCTTGG     VRQNAAW        1     0
GTGCGTCAGAATGTGTGGCCG     VRQNVWP        1     0
GTGCGTCAGACGGATCCTCGT     VRQTDPR        1     0
GTGCGTCAGACGGATGCGGCT     VRQTDAA        1     0
GTGCGTCAGACGGCTCTGCAT     VRQTALH        1     0
GTGCGTCAGACGGTTCCGAAT     VRQTVPN        1     0
GTGCGTCAGACGTGGCATTTG     VRQTWHL        1     0
GTGCGTCAGACTATGCAGCAG     VRQTMQQ        1     0
GTGCGTCAGACTATTCAGTGG     VRQTIQW        1     0
GTGCGTCAGACTCCTAATCCG     VRQTPNP        1     0
GTGCGTCAGACTGAGCCGCAG     VRQTEPQ        1     0
GTGCGTCAGACTTATACGCCT     VRQTYTP        1     0
GTGCGTCAGAGTAGTTCGCCG     VRQSSSP        1     0
GTGCGTCAGAGTATGAATACG     VRQSMNT        1     0
GTGCGTCAGAGTATTACTTGG     VRQSITW        1     0
GTGCGTCAGAGTTCTCCTGCG     VRQSSPA        1     0
GTGCGTCAGATGAATCCTCCT     VRQMNPP        1     0
GTGCGTCAGATGACGGATGCT     VRQMTDA        1     0
GTGCGTCAGATGGAGGGTGAT     VRQMEGD        1     0
GTGCGTCAGATTCTTCCTCTG     VRQILPL        1     0
GTGCGTCAGATTGCGAAGATT     VRQIAKI        1     0
GTGCGTCAGATTGGGCAGATT     VRQIGQI        1     0
GTGCGTCAGCAGCCGTATCCG     VRQQPYP        1     0
GTGCGTCAGCAGCCTTGTTTT     VRQQPCF        1     0
GTGCGTCAGCAGCTGTATTAT     VRQQLYY        1     0
GTGCGTCAGCAGCTTCCTAAG     VRQQLPK        1     0
GTGCGTCAGCAGGCTCATAGT     VRQQAHS        1     0
GTGCGTCAGCAGGTGTATCCG     VRQQVYP        1     0
GTGCGTCAGCATACTCTTGTG     VRQHTLV        1     0
GTGCGTCAGCATCATTCTCTT     VRQHHSL        1     0
GTGCGTCAGCATCCGAGTACG     VRQHPST        1     0
GTGCGTCAGCATGGTGCTTGG     VRQHGAW        1     0
GTGCGTCAGCATGGTGGGCCT     VRQHGGP        1     0
GTGCGTCAGCATGTTGCGTTG     VRQHVAL        1     0
GTGCGTCAGCATTCGCCGATG     VRQHSPM        1     0
GTGCGTCAGCATTCTATGACT     VRQHSMT        1     0
GTGCGTCAGCATTTGCCTTAT     VRQHLPY        1     0
GTGCGTCAGCCGACGAATGTT     VRQPTNV        1     0
GTGCGTCAGCCGCATCTGTGG     VRQPHLW        1     0
GTGCGTCAGCCGCTGAGTACT     VRQPLST        1     0
GTGCGTCAGCCGCTGGGGAAT     VRQPLGN        1     0
GTGCGTCAGCCGCTTTAGATT     VRQPLQI        1     0
GTGCGTCAGCCGGATACGATT     VRQPDTI        1     0
GTGCGTCAGCCGGCTCCTCTG     VRQPAPL        1     0
GTGCGTCAGCCGTCGTCGCTG     VRQPSSL        1     0
GTGCGTCAGCCGTTTGCGTTG     VRQPFAL        1     0
GTGCGTCAGCCTACTACGCTG     VRQPTTL        1     0
GTGCGTCAGCCTCCGTCTATG     VRQPPSM        1     0
GTGCGTCAGCCTCCTACTCCT     VRQPPTP        1     0
GTGCGTCAGCCTTCTATTGAT     VRQPSID        1     0
GTGCGTCAGCTGAATCCGTCT     VRQLNPS        1     0
GTGCGTCAGCTGACGTTGCAG     VRQLTLQ        1     0
GTGCGTCAGCTGCCTCCTCCG     VRQLPPP        1     0
GTGCGTCAGCTGCCTCGGGTT     VRQLPRV        1     0
GTGCGTCAGCTGGATGGTCCG     VRQLDGP        1     0
GTGCGTCAGCTGTGTAGTGCG     VRQLCSA        1     0
GTGCGTCAGCTTCAGCTTACG     VRQLQLT        1     0
GTGCGTCAGCTTCCTATGGTG     VRQLPMV        1     0
GTGCGTCAGCTTCCTCCGGCT     VRQLPPA        1     0
GTGCGTCAGCTTGAGCGGGAT     VRQLERD        1     0
GTGCGTCAGCTTTGTTTTAAT     VRQLCFN        1     0
GTGCGTCAGGAGCATGGGAAT     VRQEHGN        1     0
GTGCGTCAGGAGCTGTCTACT     VRQELST        1     0
GTGCGTCAGGAGTGGCTTAGG     VRQEWLR        1     0
GTGCGTCAGGATCATCATCCT     VRQDHHP        1     0
GTGCGTCAGGATCCGTGTATT     VRQDPCI        1     0
GTGCGTCAGGATCCTATTACT     VRQDPIT        1     0
GTGCGTCAGGATCTTGTTCTG     VRQDLVL        1     0
GTGCGTCAGGATCTTTTGCCT     VRQDLLP        1     0
GTGCGTCAGGATGTGGATGAT     VRQDVDD        1     0
GTGCGTCAGGATTTTTGGCCG     VRQDFWP        1     0
GTGCGTCAGGCGGTGCTTTCG     VRQAVLS        1     0
GTGCGTCAGGCGTAGACGTAT     VRQAQTY        1     0
GTGCGTCAGGCTATTTCGTTT     VRQAISF        1     0
GTGCGTCAGGCTCATGCTTTT     VRQAHAF        1     0
GTGCGTCAGGCTCCTAATCCT     VRQAPNP        1     0
GTGCGTCAGGCTGTTTGTAAT     VRQAVCN        1     0
GTGCGTCAGGGGCATCTGCCG     VRQGHLP        1     0
GTGCGTCAGGGGCCTTTGATT     VRQGPLI        1     0
GTGCGTCAGGTGATGCCTTAT     VRQVMPY        1     0
GTGCGTCAGGTGCCTCATTTT     VRQVPHF        1     0
GTGCGTCAGGTGCCTCCGAAG     VRQVPPK        1     0
GTGCGTCAGGTGCTTATTGTG     VRQVLIV        1     0
GTGCGTCAGGTGGAGAGTGTG     VRQVESV        1     0
GTGCGTCAGGTGGATCAGAAT     VRQVDQN        1     0
GTGCGTCAGGTGGCTACGACT     VRQVATT        1     0
GTGCGTCAGGTGGCTACGCCG     VRQVATP        1     0
GTGCGTCAGGTTACTGGGTAT     VRQVTGY        1     0
GTGCGTCAGGTTAGTTTGATG     VRQVSLM        1     0
GTGCGTCAGGTTCCGGGGCAG     VRQVPGQ        1     0
GTGCGTCAGGTTTCTGTGCAT     VRQVSVH        1     0
GTGCGTCAGTATCCGCTTCCT     VRQYPLP        1     0
GTGCGTCAGTCGGCTATGTAT     VRQSAMY        1     0
GTGCGTCAGTCGGTGGCGCAG     VRQSVAQ        1     0
GTGCGTCAGTCTATTACTCCT     VRQSITP        1     0
GTGCGTCAGTCTCATCTGCCG     VRQSHLP        1     0
GTGCGTCAGTCTGCGCTTGTT     VRQSALV        1     0
GTGCGTCAGTCTGCTTTGAGT     VRQSALS        1     0
GTGCGTCAGTGTTGTACTAGT     VRQCCTS        1     0
GTGCGTCAGTTGCATGTGCCT     VRQLHVP        1     0
GTGCGTCAGTTGCCTAGTCTG     VRQLPSL        1     0
GTGCGTCAGTTGGTTCAGGCT     VRQLVQA        1     0
GTGCGTCAGTTTTCTGTGCAT     VRQFSVH        1     0
GTGCGTCATAATACTGATACG     VRHNTDT        1     0
GTGCGTCATAATTCGTTGCCT     VRHNSLP        1     0
GTGCGTCATACGAGTAGTGCT     VRHTSSA        1     0
GTGCGTCATACGATTAAGCAT     VRHTIKH        1     0
GTGCGTCATACGCCGAATTAT     VRHTPNY        1     0
GTGCGTCATACTAATCAGCCT     VRHTNQP        1     0
GTGCGTCATACTGAGATTCCG     VRHTEIP        1     0
GTGCGTCATACTGATCGTCTT     VRHTDRL        1     0
GTGCGTCATACTGATCTGCCT     VRHTDLP        1     0
GTGCGTCATACTTGGCAGCTG     VRHTWQL        1     0
GTGCGTCATAGTCATCTTGAT     VRHSHLD        1     0
GTGCGTCATAGTCCTTCTTTG     VRHSPSL        1     0
GTGCGTCATAGTGCGCTTACT     VRHSALT        1     0
GTGCGTCATAGTTGGCCTCCT     VRHSWPP        1     0
GTGCGTCATATGTCTGCTGAT     VRHMSAD        1     0
GTGCGTCATATTGAGTCTGAT     VRHIESD        1     0
GTGCGTCATATTGATTTTCAG     VRHIDFQ        1     0
GTGCGTCATCAGACTCCTCCT     VRHQTPP        1     0
GTGCGTCATCAGACTCCTTAT     VRHQTPY        1     0
GTGCGTCATCAGCCTACGTTG     VRHQPTL        1     0
GTGCGTCATCAGCCTTCTCCT     VRHQPSP        1     0
GTGCGTCATCAGCTTCCGCTT     VRHQLPL        1     0
GTGCGTCATCAGCTTGATCTT     VRHQLDL        1     0
GTGCGTCATCAGCTTTATCTT     VRHQLYL        1     0
GTGCGTCATCAGGAGCCGACG     VRHQEPT        1     0
GTGCGTCATCAGGATCTTATT     VRHQDLI        1     0
GTGCGTCATCAGGGTTCGCAT     VRHQGSH        1     0
GTGCGTCATCAGTTTATTGCG     VRHQFIA        1     0
GTGCGTCATCATCCGGGTCCG     VRHHPGP        1     0
GTGCGTCATCATCCTCCTTCG     VRHHPPS        1     0
GTGCGTCATCATCTTCTTGCG     VRHHLLA        1     0
GTGCGTCATCATGATGTTTGG     VRHHDVW        1     0
GTGCGTCATCATGTTTATCAT     VRHHVYH        1     0
GTGCGTCATCCGATGAATCCT     VRHPMNP        1     0
GTGCGTCATCCGCTGCATTCG     VRHPLHS        1     0
GTGCGTCATCCGGCGTTGGTG     VRHPALV        1     0
GTGCGTCATCCGGTGGATCTT     VRHPVDL        1     0
GTGCGTCATCCGGTGTATAGT     VRHPVYS        1     0
GTGCGTCATCCGTGGGTTTTT     VRHPWVF        1     0
GTGCGTCATCCGTTGAGTGTG     VRHPLSV        1     0
GTGCGTCATCCTAATTTTGTT     VRHPNFV        1     0
GTGCGTCATCCTCATCATCCT     VRHPHHP        1     0
GTGCGTCATCCTCCGACGTTT     VRHPPTF        1     0
GTGCGTCATCCTCCGTTTCCT     VRHPPFP        1     0
GTGCGTCATCCTCTGACTCGT     VRHPLTR        1     0
GTGCGTCATCCTCTGCATTTG     VRHPLHL        1     0
GTGCGTCATCCTCTGCTGGTG     VRHPLLV        1     0
GTGCGTCATCCTGCGTCTGGT     VRHPASG        1     0
GTGCGTCATCCTGCTGTTTTT     VRHPAVF        1     0
GTGCGTCATCCTGGTCCTCAT     VRHPGPH        1     0
GTGCGTCATCCTGTTCATCCT     VRHPVHP        1     0
GTGCGTCATCCTGTTCCTACG     VRHPVPT        1     0
GTGCGTCATCTGACTGCGCCG     VRHLTAP        1     0
GTGCGTCATCTGCAGCTTCCG     VRHLQLP        1     0
GTGCGTCATCTGCCTGCGATG     VRHLPAM        1     0
GTGCGTCATCTGGCGAGTCAT     VRHLASH        1     0
GTGCGTCATCTTCATGTTCCG     VRHLHVP        1     0
GTGCGTCATCTTCCGGCGTGT     VRHLPAC        1     0
GTGCGTCATCTTGATGAGATT     VRHLDEI        1     0
GTGCGTCATGAGATTACGAGG     VRHEITR        1     0
GTGCGTCATGAGCCTACTGTG     VRHEPTV        1     0
GTGCGTCATGAGCCTCCGCAT     VRHEPPH        1     0
GTGCGTCATGAGTGTCCGAAT     VRHECPN        1     0
GTGCGTCATGAGTTGTGTTCG     VRHELCS        1     0
GTGCGTCATGATAATCCGATT     VRHDNPI        1     0
GTGCGTCATGATATTCCTACG     VRHDIPT        1     0
GTGCGTCATGATCTTCCTCGG     VRHDLPR        1     0
GTGCGTCATGATGAGGCTCGG     VRHDEAR        1     0
GTGCGTCATGATGCTTATCCT     VRHDAYP        1     0
GTGCGTCATGATGTTCTTCAT     VRHDVLH        1     0
GTGCGTCATGATTATCCTCCG     VRHDYPP        1     0
GTGCGTCATGCGCATGATCCT     VRHAHDP        1     0
GTGCGTCATGCGCTTTGTACT     VRHALCT        1     0
GTGCGTCATGCGGGTCCGGGT     VRHAGPG        1     0
GTGCGTCATGCGTGTACGACG     VRHACTT        1     0
GTGCGTCATGCTAATCCGTCG     VRHANPS        1     0
GTGCGTCATGCTCCTATTCCG     VRHAPIP        1     0
GTGCGTCATGCTGATCCGTCT     VRHADPS        1     0
GTGCGTCATGCTGATGTGACT     VRHADVT        1     0
GTGCGTCATGCTGCTTTTCCG     VRHAAFP        1     0
GTGCGTCATGGGAGTACTCCG     VRHGSTP        1     0
GTGCGTCATGGGCAGCTTGTT     VRHGQLV        1     0
GTGCGTCATGGGCCTATGGAT     VRHGPMD        1     0
GTGCGTCATGGTCATGCTAAT     VRHGHAN        1     0
GTGCGTCATGGTCCTTGGCAT     VRHGPWH        1     0
GTGCGTCATGGTGGGGTGGAG     VRHGGVE        1     0
GTGCGTCATGTGAATGGGCCT     VRHVNGP        1     0
GTGCGTCATGTGATGTCGTCG     VRHVMSS        1     0
GTGCGTCATGTGCCGTTGCCG     VRHVPLP        1     0
GTGCGTCATGTTCCTAATCAG     VRHVPNQ        1     0
GTGCGTCATGTTCCTACGCCT     VRHVPTP        1     0
GTGCGTCATTAGGCGAATGAT     VRHQAND        1     0
GTGCGTCATTATAAGGCTAAT     VRHYKAN        1     0
GTGCGTCATTATCCTGGTGGG     VRHYPGG        1     0
GTGCGTCATTATGAGAGTCAG     VRHYESQ        1     0
GTGCGTCATTATGCGGGTCCT     VRHYAGP        1     0
GTGCGTCATTCGCATAATCTG     VRHSHNL        1     0
GTGCGTCATTCGCCTCTTGAT     VRHSPLD        1     0
GTGCGTCATTCGGATCTGTCG     VRHSDLS        1     0
GTGCGTCATTCGGCGCTGCCT     VRHSALP        1     0
GTGCGTCATTCGGCTCTTGCT     VRHSALA        1     0
GTGCGTCATTCGGTTATGCCG     VRHSVMP        1     0
GTGCGTCATTGGCCGTGGTCT     VRHWPWS        1     0
GTGCGTCATTGGCCTATGACG     VRHWPMT        1     0
GTGCGTCATTGTCCGCCTCGT     VRHCPPR        1     0
GTGCGTCATTTGAATCCTCCT     VRHLNPP        1     0
GTGCGTCATTTGACTTCTCCG     VRHLTSP        1     0
GTGCGTCATTTGGAGCGGAGT     VRHLERS        1     0
GTGCGTCCGAAGCCGACGTTG     VRPKPTL        1     0
GTGCGTCCGAATAATCCTTCG     VRPNNPS        1     0
GTGCGTCCGAATACTTGGCCT     VRPNTWP        1     0
GTGCGTCCGAATATGAATCAT     VRPNMNH        1     0
GTGCGTCCGAATCAGCTTGGG     VRPNQLG        1     0
GTGCGTCCGAATCCTATTTAT     VRPNPIY        1     0
GTGCGTCCGAATCTGACGTCG     VRPNLTS        1     0
GTGCGTCCGAATCTTAGTATG     VRPNLSM        1     0
GTGCGTCCGAATGCTCCGACG     VRPNAPT        1     0
GTGCGTCCGAATTCGTCTACG     VRPNSST        1     0
GTGCGTCCGAATTTTCCGTAT     VRPNFPY        1     0
GTGCGTCCGACGCCGGCTGTT     VRPTPAV        1     0
GTGCGTCCGACGCCTCCGATT     VRPTPPI        1     0
GTGCGTCCGACGGATAATCAG     VRPTDNQ        1     0
GTGCGTCCGACGGATGTTGTG     VRPTDVV        1     0
GTGCGTCCGACGTAGACTTTT     VRPTQTF        1     0
GTGCGTCCGACGTTTACGGCT     VRPTFTA        1     0
GTGCGTCCGACTAATCATACG     VRPTNHT        1     0
GTGCGTCCGACTACTGATAAG     VRPTTDK        1     0
GTGCGTCCGACTAGTTTTTTG     VRPTSFL        1     0
GTGCGTCCGACTCAGACTTCT     VRPTQTS        1     0
GTGCGTCCGACTCATTGGTTT     VRPTHWF        1     0
GTGCGTCCGACTCATTTTCCT     VRPTHFP        1     0
GTGCGTCCGACTCCTGTTACG     VRPTPVT        1     0
GTGCGTCCGACTCTGATTATT     VRPTLII        1     0
GTGCGTCCGACTCTGCCGTTG     VRPTLPL        1     0
GTGCGTCCGACTCTGTTTCAT     VRPTLFH        1     0
GTGCGTCCGACTGATAAGTGG     VRPTDKW        1     0
GTGCGTCCGACTTTGACGTCT     VRPTLTS        1     0
GTGCGTCCGAGTACGATTTGG     VRPSTIW        1     0
GTGCGTCCGAGTATTGCTCCG     VRPSIAP        1     0
GTGCGTCCGAGTCAGGTGAAG     VRPSQVK        1     0
GTGCGTCCGAGTCCTGAGGTT     VRPSPEV        1     0
GTGCGTCCGAGTGCTGCGCAG     VRPSAAQ        1     0
GTGCGTCCGAGTGTTAATACT     VRPSVNT        1     0
GTGCGTCCGAGTTCGGCTTTG     VRPSSAL        1     0
GTGCGTCCGATGCATCCTCCT     VRPMHPP        1     0
GTGCGTCCGATGCTGAATTGT     VRPMLNC        1     0
GTGCGTCCGATGCTGCTGGTG     VRPMLLV        1     0
GTGCGTCCGATGCTTCCTCTT     VRPMLPL        1     0
GTGCGTCCGATGGGTTTGGTG     VRPMGLV        1     0
GTGCGTCCGATGTCTGCGTAT     VRPMSAY        1     0
GTGCGTCCGATTACTAATGCG     VRPITNA        1     0
GTGCGTCCGATTATGGTGCAT     VRPIMVH        1     0
GTGCGTCCGATTATTCTTCTG     VRPIILL        1     0
GTGCGTCCGATTCATATTCCG     VRPIHIP        1     0
GTGCGTCCGATTCATCCAACG     VRPIHPT        1     0
GTGCGTCCGATTCCTTGTCAT     VRPIPCH        1     0
GTGCGTCCGATTGAGCCTATT     VRPIEPI        1     0
GTGCGTCCGATTGCTCTTCTT     VRPIALL        1     0
GTGCGTCCGATTTGGGGGTCG     VRPIWGS        1     0
GTGCGTCCGCAGATTCCTGAG     VRPQIPE        1     0
GTGCGTCCGCAGCCGACGACG     VRPQPTT        1     0
GTGCGTCCGCAGTCTCCTGAT     VRPQSPD        1     0
GTGCGTCCGCAGTTGGCTCCG     VRPQLAP        1     0
GTGCGTCCGCAGTTTTCGCCT     VRPQFSP        1     0
GTGCGTCCGCATCCTATTTCG     VRPHPIS        1     0
GTGCGTCCGCATCCTTATTTG     VRPHPYL        1     0
GTGCGTCCGCATCTGAGTCCG     VRPHLSP        1     0
GTGCGTCCGCATCTGTGGGCT     VRPHLWA        1     0
GTGCGTCCGCATCTTAGTGAG     VRPHLSE        1     0
GTGCGTCCGCATCTTTTGACG     VRPHLLT        1     0
GTGCGTCCGCATGTTCGGGCT     VRPHVRA        1     0
GTGCGTCCGCCGACTTGGCCT     VRPPTWP        1     0
GTGCGTCCGCCGCATATGGAG     VRPPHME        1     0
GTGCGTCCGCCGCCTTCGTCT     VRPPPSS        1     0
GTGCGTCCGCCTACGCAGCAT     VRPPTQH        1     0
GTGCGTCCGCCTACTCGTCAT     VRPPTRH        1     0
GTGCGTCCGCCTACTTCTCCT     VRPPTSP        1     0
GTGCGTCCGCCTAGTACTCCG     VRPPSTP        1     0
GTGCGTCCGCCTAGTCTTAAG     VRPPSLK        1     0
GTGCGTCCGCCTATGGTGCGT     VRPPMVR        1     0
GTGCGTCCGCCTATTCTGCTT     VRPPILL        1     0
GTGCGTCCGCCTCATCCGCCG     VRPPHPP        1     0
GTGCGTCCGCCTCCAATGGTT     VRPPPMV        1     0
GTGCGTCCGCCTCCGATGGTT     VRPPPMV        1     0
GTGCGTCCGCCTCTGTTTGGT     VRPPLFG        1     0
GTGCGTCCGCCTGAGAATCGG     VRPPENR        1     0
GTGCGTCCGCCTGATCTTATG     VRPPDLM        1     0
GTGCGTCCGCCTGCTGATCAG     VRPPADQ        1     0
GTGCGTCCGCTGACTCAGCAT     VRPLTQH        1     0
GTGCGTCCGCTGCAGACTTCG     VRPLQTS        1     0
GTGCGTCCGCTGCATACTACT     VRPLHTT        1     0
GTGCGTCCGCTGCATGTGTTG     VRPLHVL        1     0
GTGCGTCCGCTGCATTCTATG     VRPLHSM        1     0
GTGCGTCCGCTGCTGCAGCAT     VRPLLQH        1     0
GTGCGTCCGCTGCTGCCGCTT     VRPLLPL        1     0
GTGCGTCCGCTGTCTCCTCCT     VRPLSPP        1     0
GTGCGTCCGCTGTCTGGTACT     VRPLSGT        1     0
GTGCGTCCGCTGTTGCTGTCG     VRPLLLS        1     0
GTGCGTCCGCTTCCGACTCTG     VRPLPTL        1     0
GTGCGTCCGCTTCCGATTTAG     VRPLPIQ        1     0
GTGCGTCCGCTTCCTGGGTCG     VRPLPGS        1     0
GTGCGTCCGCTTCTGCAGTAT     VRPLLQY        1     0
GTGCGTCCGCTTGGGTATATT     VRPLGYI        1     0
GTGCGTCCGCTTGGTAGTGTT     VRPLGSV        1     0
GTGCGTCCGGAGAGTCTTAAT     VRPESLN        1     0
GTGCGTCCGGAGCATTCTCTT     VRPEHSL        1     0
GTGCGTCCGGAGCCGGCGTGT     VRPEPAC        1     0
GTGCGTCCGGAGCGTCTTACT     VRPERLT        1     0
GTGCGTCCGGAGGCTGAGCGT     VRPEAER        1     0
GTGCGTCCGGAGGTGGTGTGG     VRPEVVW        1     0
GTGCGTCCGGAGTTGTATCGG     VRPELYR        1     0
GTGCGTCCGGATACGGGTACG     VRPDTGT        1     0
GTGCGTCCGGATACTGATCCT     VRPDTDP        1     0
GTGCGTCCGGATCATAGGTAT     VRPDHRY        1     0
GTGCGTCCGGATCCGCGTCTT     VRPDPRL        1     0
GTGCGTCCGGATCGGGAGTTG     VRPDREL        1     0
GTGCGTCCGGATCGTCATGAT     VRPDRHD        1     0
GTGCGTCCGGATCTGACGACG     VRPDLTT        1     0
GTGCGTCCGGATCTTAATTAT     VRPDLNY        1     0
GTGCGTCCGGATGATAATAGG     VRPDDNR        1     0
GTGCGTCCGGATGGGGGTGTG     VRPDGGV        1     0
GTGCGTCCGGATTCGGCTTGT     VRPDSAC        1     0
GTGCGTCCGGATTCGTCGTTG     VRPDSSL        1     0
GTGCGTCCGGATTCTCGGGCT     VRPDSRA        1     0
GTGCGTCCGGCGATTATTGGT     VRPAIIG        1     0
GTGCGTCCGGCGCATACGTAT     VRPAHTY        1     0
GTGCGTCCGGCGCCTCCTATG     VRPAPPM        1     0
GTGCGTCCGGCGCCTGTTCCT     VRPAPVP        1     0
GTGCGTCCGGCGCTGGCTTCG     VRPALAS        1     0
GTGCGTCCGGCGGATTTTCTG     VRPADFL        1     0
GTGCGTCCGGCGTTGACTTTG     VRPALTL        1     0
GTGCGTCCGGCTAATGATCTG     VRPANDL        1     0
GTGCGTCCGGCTACTACGGAT     VRPATTD        1     0
GTGCGTCCGGCTAGTGTGCAG     VRPASVQ        1     0
GTGCGTCCGGCTCATCCGTAT     VRPAHPY        1     0
GTGCGTCCGGCTGAGGTTAAT     VRPAEVN        1     0
GTGCGTCCGGCTGAGGTTATG     VRPAEVM        1     0
GTGCGTCCGGCTGTTCATCTG     VRPAVHL        1     0
GTGCGTCCGGGGATGCATGCT     VRPGMHA        1     0
GTGCGTCCGGGGCCTAATCCT     VRPGPNP        1     0
GTGCGTCCGGGGGCTAATAGT     VRPGANS        1     0
GTGCGTCCGGGGGCTAATCAT     VRPGANH        1     0
GTGCGTCCGGGGGCTACGGTT     VRPGATV        1     0
GTGCGTCCGGGTAATCATGAT     VRPGNHD        1     0
GTGCGTCCGGGTATTGTTCGT     VRPGIVR        1     0
GTGCGTCCGGGTCATCTGTCG     VRPGHLS        1     0
GTGCGTCCGGGTCCTCCGTGT     VRPGPPC        1     0
GTGCGTCCGGGTCCTGTGGTT     VRPGPVV        1     0
GTGCGTCCGGGTCTGGCTCTT     VRPGLAL        1     0
GTGCGTCCGGGTCTTCTGCTT     VRPGLLL        1     0
GTGCGTCCGGTGAAGCTTCTG     VRPVKLL        1     0
GTGCGTCCGGTGATTTCGGCT     VRPVISA        1     0
GTGCGTCCGGTGATTTTTGAT     VRPVIFD        1     0
GTGCGTCCGGTGCCTGTGCCT     VRPVPVP        1     0
GTGCGTCCGGTGCCTTATCAT     VRPVPYH        1     0
GTGCGTCCGGTGGCTACTGCT     VRPVATA        1     0
GTGCGTCCGGTGTCGAATCCT     VRPVSNP        1     0
GTGCGTCCGGTTACGCATCCG     VRPVTHP        1     0
GTGCGTCCGGTTACTTCTATT     VRPVTSI        1     0
GTGCGTCCGGTTACTTCTGAG     VRPVTSE        1     0
GTGCGTCCGGTTCTGACGAAT     VRPVLTN        1     0
GTGCGTCCGGTTCTGCTTCCG     VRPVLLP        1     0
GTGCGTCCGGTTCTGGCTCTT     VRPVLAL        1     0
GTGCGTCCGGTTGATGCGTAT     VRPVDAY        1     0
GTGCGTCCGGTTGCGAGTCCG     VRPVASP        1     0
GTGCGTCCGGTTGCTATTACT     VRPVAIT        1     0
GTGCGTCCGGTTGCTGCTATT     VRPVAAI        1     0
GTGCGTCCGGTTGCTGCTTAT     VRPVAAY        1     0
GTGCGTCCGGTTTTTCCGCCG     VRPVFPP        1     0
GTGCGTCCGTATACTACGCAT     VRPYTTH        1     0
GTGCGTCCGTATACTCAGCAG     VRPYTQQ        1     0
GTGCGTCCGTATCATAATTCT     VRPYHNS        1     0
GTGCGTCCGTATCCGAATCCG     VRPYPNP        1     0
GTGCGTCCGTATCCGCAGTCG     VRPYPQS        1     0
GTGCGTCCGTATCTGATTTTT     VRPYLIF        1     0
GTGCGTCCGTATGCTAAGACG     VRPYAKT        1     0
GTGCGTCCGTATGGTCCGTCG     VRPYGPS        1     0
GTGCGTCCGTATTATCCGACT     VRPYYPT        1     0
GTGCGTCCGTCGACTACGCCT     VRPSTTP        1     0
GTGCGTCCGTCGAGTTCTTTG     VRPSSSL        1     0
GTGCGTCCGTCGATTTTGCAT     VRPSILH        1     0
GTGCGTCCGTCGCCGGATCCG     VRPSPDP        1     0
GTGCGTCCGTCGCCTGCTCAG     VRPSPAQ        1     0
GTGCGTCCGTCGCTGCATTGG     VRPSLHW        1     0
GTGCGTCCGTCGGCTGTTCCG     VRPSAVP        1     0
GTGCGTCCGTCGGTGCCTACT     VRPSVPT        1     0
GTGCGTCCGTCTAATAGTGAG     VRPSNSE        1     0
GTGCGTCCGTCTACTCTGCTG     VRPSTLL        1     0
GTGCGTCCGTCTATTCCTGTG     VRPSIPV        1     0
GTGCGTCCGTCTCATAATCAT     VRPSHNH        1     0
GTGCGTCCGTCTCATACGCTT     VRPSHTL        1     0
GTGCGTCCGTCTCATGGGTGG     VRPSHGW        1     0
GTGCGTCCGTCTCCGACTGCT     VRPSPTA        1     0
GTGCGTCCGTCTCCTCCTGTA     VRPSPPV        1     0
GTGCGTCCGTCTGATTTGCCG     VRPSDLP        1     0
GTGCGTCCGTCTGCTCCTTCT     VRPSAPS        1     0
GTGCGTCCGTCTGGGCTGCTG     VRPSGLL        1     0
GTGCGTCCGTCTGGTTGGCCT     VRPSGWP        1     0
GTGCGTCCGTCTTCTCCGGTG     VRPSSPV        1     0
GTGCGTCCGTCTTCTTTGACT     VRPSSLT        1     0
GTGCGTCCGTCTTGGCAGGTT     VRPSWQV        1     0
GTGCGTCCGTCTTGGGTTGTG     VRPSWVV        1     0
GTGCGTCCGTCTTTGCCGAAG     VRPSLPK        1     0
GTGCGTCCGTGGAATTCTGAT     VRPWNSD        1     0
GTGCGTCCGTGGATGCCGTAG     VRPWMPQ        1     0
GTGCGTCCGTGGCATGATCCT     VRPWHDP        1     0
GTGCGTCCGTGGGCTGTTAAT     VRPWAVN        1     0
GTGCGTCCGTGGTATCCGTAT     VRPWYPY        1     0
GTGCGTCCGTGTTGTTATAGT     VRPCCYS        1     0
GTGCGTCCGTTGACTTCTCTT     VRPLTSL        1     0
GTGCGTCCGTTGAGTACTCCG     VRPLSTP        1     0
GTGCGTCCGTTGCATCCGCTG     VRPLHPL        1     0
GTGCGTCCGTTGCCTAATACG     VRPLPNT        1     0
GTGCGTCCGTTGCCTGCTGGG     VRPLPAG        1     0
GTGCGTCCGTTGCCTTCTGCG     VRPLPSA        1     0
GTGCGTCCGTTGCTTTCGAAT     VRPLLSN        1     0
GTGCGTCCGTTGGCTGTGCTT     VRPLAVL        1     0
GTGCGTCCGTTGTGGAATGAT     VRPLWND        1     0
GTGCGTCCGTTTACGCTTCCT     VRPFTLP        1     0
GTGCGTCCGTTTACGTTTCCT     VRPFTFP        1     0
GTGCGTCCGTTTCAGCCGACG     VRPFQPT        1     0
GTGCGTCCGTTTCTGATGCCT     VRPFLMP        1     0
GTGCGTCCGTTTGATATTGTT     VRPFDIV        1     0
GTGCGTCCGTTTGCGCATACG     VRPFAHT        1     0
GTGCGTCCGTTTGTTTATACT     VRPFVYT        1     0
GTGCGTCCTAATACTTTGCAG     VRPNTLQ        1     0
GTGCGTCCTAATCATCCTCTG     VRPNHPL        1     0
GTGCGTCCTAATCTGGTGAAG     VRPNLVK        1     0
GTGCGTCCTAATCTTCATCTT     VRPNLHL        1     0
GTGCGTCCTAATCTTCTGCTT     VRPNLLL        1     0
GTGCGTCCTAATCTTGCGAAT     VRPNLAN        1     0
GTGCGTCCTAATGAGCAGTTT     VRPNEQF        1     0
GTGCGTCCTAATGATTTTAGG     VRPNDFR        1     0
GTGCGTCCTAATGCGGATATG     VRPNADM        1     0
GTGCGTCCTAATGGGTCTCTT     VRPNGSL        1     0
GTGCGTCCTAATGTTGGGAAG     VRPNVGK        1     0
GTGCGTCCTAATTCGCCGATT     VRPNSPI        1     0
GTGCGTCCTAATTCTGCGGAT     VRPNSAD        1     0
GTGCGTCCTAATTTTGGGAAG     VRPNFGK        1     0
GTGCGTCCTACGAATCATACT     VRPTNHT        1     0
GTGCGTCCTACGACGTCGGTT     VRPTTSV        1     0
GTGCGTCCTACGACTCTGCCG     VRPTTLP        1     0
GTGCGTCCTACGAGTCCTCTG     VRPTSPL        1     0
GTGCGTCCTACGATTACTAGT     VRPTITS        1     0
GTGCGTCCTACGATTCAGCTT     VRPTIQL        1     0
GTGCGTCCTACGCTGCCTCCT     VRPTLPP        1     0
GTGCGTCCTACGGTTGAGGGT     VRPTVEG        1     0
GTGCGTCCTACGTCGATTCCG     VRPTSIP        1     0
GTGCGTCCTACGTCGGCTACG     VRPTSAT        1     0
GTGCGTCCTACTAATCTTTCG     VRPTNLS        1     0
GTGCGTCCTACTACTGAGTTT     VRPTTEF        1     0
GTGCGTCCTACTCAGCATTTT     VRPTQHF        1     0
GTGCGTCCTACTCATCCTTTT     VRPTHPF        1     0
GTGCGTCCTACTCCTACTCTG     VRPTPTL        1     0
GTGCGTCCTACTCCTACTGCT     VRPTPTA        1     0
GTGCGTCCTACTCTGCCGTCT     VRPTLPS        1     0
GTGCGTCCTACTGATGCTCGG     VRPTDAR        1     0
GTGCGTCCTACTGCTGCGTTT     VRPTAAF        1     0
GTGCGTCCTACTGCTTTTCAG     VRPTAFQ        1     0
GTGCGTCCTACTGGGACTTTG     VRPTGTL        1     0
GTGCGTCCTACTGTGCCTGCT     VRPTVPA        1     0
GTGCGTCCTACTGTTTTTCCT     VRPTVFP        1     0
GTGCGTCCTACTTATAATCCT     VRPTYNP        1     0
GTGCGTCCTACTTATATGCAT     VRPTYMH        1     0
GTGCGTCCTACTTATCCTGTG     VRPTYPV        1     0
GTGCGTCCTACTTCGATGTCG     VRPTSMS        1     0
GTGCGTCCTACTTCTGATTCG     VRPTSDS        1     0
GTGCGTCCTAGTAGTGTTTGT     VRPSSVC        1     0
GTGCGTCCTAGTATTCTTTGT     VRPSILC        1     0
GTGCGTCCTAGTATTTATGTG     VRPSIYV        1     0
GTGCGTCCTAGTCCTTGGCTT     VRPSPWL        1     0
GTGCGTCCTAGTCGGCCTGGT     VRPSRPG        1     0
GTGCGTCCTAGTCTTTCGGAT     VRPSLSD        1     0
GTGCGTCCTAGTTGTGGTTTG     VRPSCGL        1     0
GTGCGTCCTATGAGTGCTGCT     VRPMSAA        1     0
GTGCGTCCTATGATGATGCCT     VRPMMMP        1     0
GTGCGTCCTATGCATCTTCAG     VRPMHLQ        1     0
GTGCGTCCTATGCCTAGTTCG     VRPMPSS        1     0
GTGCGTCCTATGCCTATGTCT     VRPMPMS        1     0
GTGCGTCCTATGGAGCCTTCG     VRPMEPS        1     0
GTGCGTCCTATGTAGGAGTGG     VRPMQEW        1     0
GTGCGTCCTATTAGTCAGAGT     VRPISQS        1     0
GTGCGTCCTATTCAGACGGGT     VRPIQTG        1     0
GTGCGTCCTATTCATCATGAT     VRPIHHD        1     0
GTGCGTCCTATTCATCTGCTT     VRPIHLL        1     0
GTGCGTCCTATTGATGGGCAT     VRPIDGH        1     0
GTGCGTCCTATTTATGATTGG     VRPIYDW        1     0
GTGCGTCCTATTTCGAGTTAT     VRPISSY        1     0
GTGCGTCCTATTTCGCATGGG     VRPISHG        1     0
GTGCGTCCTATTTCTCCTAGG     VRPISPR        1     0
GTGCGTCCTCAGACTATGTTG     VRPQTML        1     0
GTGCGTCCTCAGATGGCTCCG     VRPQMAP        1     0
GTGCGTCCTCAGCAGCATCAT     VRPQQHH        1     0
GTGCGTCCTCAGCCGGCTATT     VRPQPAI        1     0
GTGCGTCCTCAGCTTACTGTG     VRPQLTV        1     0
GTGCGTCCTCAGCTTCAGCCT     VRPQLQP        1     0
GTGCGTCCTCAGGCTACTGCG     VRPQATA        1     0
GTGCGTCCTCAGGCTAGTAGT     VRPQASS        1     0
GTGCGTCCTCAGTGTCCGGGT     VRPQCPG        1     0
GTGCGTCCTCAGTTGTGGTTT     VRPQLWF        1     0
GTGCGTCCTCATCCGACTTAG     VRPHPTQ        1     0
GTGCGTCCTCATCCGTGGCCG     VRPHPWP        1     0
GTGCGTCCTCATCCGTTTGAT     VRPHPFD        1     0
GTGCGTCCTCATCCTACTCAT     VRPHPTH        1     0
GTGCGTCCTCATCCTACTGCT     VRPHPTA        1     0
GTGCGTCCTCATCTGTCGAAT     VRPHLSN        1     0
GTGCGTCCTCATGAGCCGGAG     VRPHEPE        1     0
GTGCGTCCTCATGCTGATCCG     VRPHADP        1     0
GTGCGTCCTCATGGTGTTGGT     VRPHGVG        1     0
GTGCGTCCTCATGTGCTTTGG     VRPHVLW        1     0
GTGCGTCCTCATTGTGCTGAG     VRPHCAE        1     0
GTGCGTCCTCATTTGGCGGCG     VRPHLAA        1     0
GTGCGTCCTCATTTTGCTTAT     VRPHFAY        1     0
GTGCGTCCTCCGAATACGCCG     VRPPNTP        1     0
GTGCGTCCTCCGCATTAGGTT     VRPPHQV        1     0
GTGCGTCCTCCGCATTCGCTG     VRPPHSL        1     0
GTGCGTCCTCCGCCTAAGCTT     VRPPPKL        1     0
GTGCGTCCTCCGCTTATGATT     VRPPLMI        1     0
GTGCGTCCTCCGCTTATTCAG     VRPPLIQ        1     0
GTGCGTCCTCCGCTTCTGCTT     VRPPLLL        1     0
GTGCGTCCTCCGGATACGCCT     VRPPDTP        1     0
GTGCGTCCTCCGGGGCATCCG     VRPPGHP        1     0
GTGCGTCCTCCGGGGCTGCCG     VRPPGLP        1     0
GTGCGTCCTCCGGGTTCGTAT     VRPPGSY        1     0
GTGCGTCCTCCGTCGAATATT     VRPPSNI        1     0
GTGCGTCCTCCGTTTCTGCAT     VRPPFLH        1     0
GTGCGTCCTCCTAAGCTTCCT     VRPPKLP        1     0
GTGCGTCCTCCTAATTTGTCG     VRPPNLS        1     0
GTGCGTCCTCCTACGGCTGCT     VRPPTAA        1     0
GTGCGTCCTCCTATGGCTCTT     VRPPMAL        1     0
GTGCGTCCTCCTCAGCTGCTT     VRPPQLL        1     0
GTGCGTCCTCCTCGTATTACG     VRPPRIT        1     0
GTGCGTCCTCCTCGTTTGCTT     VRPPRLL        1     0
GTGCGTCCTCCTCTGGCTAAG     VRPPLAK        1     0
GTGCGTCCTCCTCTTGCTACT     VRPPLAT        1     0
GTGCGTCCTCCTGCGGCTCTG     VRPPAAL        1     0
GTGCGTCCTCCTGCTTCTACG     VRPPAST        1     0
GTGCGTCCTCCTGGTAATACT     VRPPGNT        1     0
GTGCGTCCTCCTGGTCTTTTG     VRPPGLL        1     0
GTGCGTCCTCCTGTGACTTAG     VRPPVTQ        1     0
GTGCGTCCTCCTGTGATGCAT     VRPPVMH        1     0
GTGCGTCCTCCTGTGCCTCTG     VRPPVPL        1     0
GTGCGTCCTCCTGTTCTGCCG     VRPPVLP        1     0
GTGCGTCCTCCTTTGGTGCCA     VRPPLVP        1     0
GTGCGTCCTCCTTTGTGTGTG     VRPPLCV        1     0
GTGCGTCCTCCTTTTTTGATG     VRPPFLM        1     0
GTGCGTCCTCTGAATTCTGCT     VRPLNSA        1     0
GTGCGTCCTCTGACTCATTTT     VRPLTHF        1     0
GTGCGTCCTCTGCAGACTCGG     VRPLQTR        1     0
GTGCGTCCTCTGCATGGGCTT     VRPLHGL        1     0
GTGCGTCCTCTGCCTGAGCTT     VRPLPEL        1     0
GTGCGTCCTCTGCTGAATCAG     VRPLLNQ        1     0
GTGCGTCCTCTGGCGAGTCTT     VRPLASL        1     0
GTGCGTCCTCTGGCGCATTTG     VRPLAHL        1     0
GTGCGTCCTCTGGCGTATATT     VRPLAYI        1     0
GTGCGTCCTCTGGTGCCTAGT     VRPLVPS        1     0
GTGCGTCCTCTGGTGGATCAT     VRPLVDH        1     0
GTGCGTCCTCTTACGGATGCG     VRPLTDA        1     0
GTGCGTCCTCTTACTGATAGT     VRPLTDS        1     0
GTGCGTCCTCTTATGCTTGCG     VRPLMLA        1     0
GTGCGTCCTCTTCATATGTCG     VRPLHMS        1     0
GTGCGTCCTCTTCCAATTGCG     VRPLPIA        1     0
GTGCGTCCTCTTCCGAATATT     VRPLPNI        1     0
GTGCGTCCTCTTCCGCTGTTT     VRPLPLF        1     0
GTGCGTCCTCTTCTTGCGCCG     VRPLLAP        1     0
GTGCGTCCTCTTGCTCAGGCT     VRPLAQA        1     0
GTGCGTCCTCTTTCTACTTGG     VRPLSTW        1     0
GTGCGTCCTGAGATTCTTCCT     VRPEILP        1     0
GTGCGTCCTGAGCCTAAGTAG     VRPEPKQ        1     0
GTGCGTCCTGAGCTGGTGGTG     VRPELVV        1     0
GTGCGTCCTGAGGCGATGAGG     VRPEAMR        1     0
GTGCGTCCTGAGTATAGGATG     VRPEYRM        1     0
GTGCGTCCTGAGTCGTCTCAT     VRPESSH        1     0
GTGCGTCCTGATAATCTTGCG     VRPDNLA        1     0
GTGCGTCCTGATCATCATGAT     VRPDHHD        1     0
GTGCGTCCTGATCATGATTCG     VRPDHDS        1     0
GTGCGTCCTGATCCTACTACT     VRPDPTT        1     0
GTGCGTCCTGATCGTGCTCCG     VRPDRAP        1     0
GTGCGTCCTGATCGTGGGTTT     VRPDRGF        1     0
GTGCGTCCTGATCTGCCTCAT     VRPDLPH        1     0
GTGCGTCCTGATCTGCCTCCT     VRPDLPP        1     0
GTGCGTCCTGATCTGCGGTTG     VRPDLRL        1     0
GTGCGTCCTGATCTTTCTATG     VRPDLSM        1     0
GTGCGTCCTGATGATAAGTAT     VRPDDKY        1     0
GTGCGTCCTGATGCGCATGTT     VRPDAHV        1     0
GTGCGTCCTGATGTGAATACG     VRPDVNT        1     0
GTGCGTCCTGATGTGATGTCG     VRPDVMS        1     0
GTGCGTCCTGATTCTTCTAAT     VRPDSSN        1     0
GTGCGTCCTGCGATGGCGATT     VRPAMAI        1     0
GTGCGTCCTGCGCATACTCCT     VRPAHTP        1     0
GTGCGTCCTGCGCATGCGTTG     VRPAHAL        1     0
GTGCGTCCTGCGCCTAAGCCG     VRPAPKP        1     0
GTGCGTCCTGCGCCTGTTTCG     VRPAPVS        1     0
GTGCGTCCTGCGCTGGATCTG     VRPALDL        1     0
GTGCGTCCTGCGCTGGGTCAT     VRPALGH        1     0
GTGCGTCCTGCGCTGTCGTAT     VRPALSY        1     0
GTGCGTCCTGCGCTGTTTTTG     VRPALFL        1     0
GTGCGTCCTGCGGATCGGCAT     VRPADRH        1     0
GTGCGTCCTGCGTATAATAAG     VRPAYNK        1     0
GTGCGTCCTGCTAATACTGGG     VRPANTG        1     0
GTGCGTCCTGCTACGATGACT     VRPATMT        1     0
GTGCGTCCTGCTACTGCGGTG     VRPATAV        1     0
GTGCGTCCTGCTATGCTGGCT     VRPAMLA        1     0
GTGCGTCCTGCTCATCCGCTT     VRPAHPL        1     0
GTGCGTCCTGCTCCTATTTCT     VRPAPIS        1     0
GTGCGTCCTGCTCTGGATACG     VRPALDT        1     0
GTGCGTCCTGCTCTTCCGCCG     VRPALPP        1     0
GTGCGTCCTGCTCTTCCTGGT     VRPALPG        1     0
GTGCGTCCTGCTCTTCCTTAT     VRPALPY        1     0
GTGCGTCCTGCTGATCTGCGT     VRPADLR        1     0
GTGCGTCCTGCTGATCTTAAT     VRPADLN        1     0
GTGCGTCCTGCTGCGGCGTGG     VRPAAAW        1     0
GTGCGTCCTGCTGCTAATGGT     VRPAANG        1     0
GTGCGTCCTGCTGCTGCTTCT     VRPAAAS        1     0
GTGCGTCCTGCTTATCTGCTT     VRPAYLL        1     0
GTGCGTCCTGCTTCTCATATG     VRPASHM        1     0
GTGCGTCCTGGGACGGGGACT     VRPGTGT        1     0
GTGCGTCCTGGGCCTTGTGCG     VRPGPCA        1     0
GTGCGTCCTGGGCTTCCTATG     VRPGLPM        1     0
GTGCGTCCTGGGGATACTCAG     VRPGDTQ        1     0
GTGCGTCCTGGTCCGAATACT     VRPGPNT        1     0
GTGCGTCCTGGTCCGGTGCCT     VRPGPVP        1     0
GTGCGTCCTGGTCCTTGTCCG     VRPGPCP        1     0
GTGCGTCCTGGTGGTAAGGCG     VRPGGKA        1     0
GTGCGTCCTGTGAATACTACT     VRPVNTT        1     0
GTGCGTCCTGTGAGTGGGAGT     VRPVSGS        1     0
GTGCGTCCTGTGATGCTGTCG     VRPVMLS        1     0
GTGCGTCCTGTGATGTATTCG     VRPVMYS        1     0
GTGCGTCCTGTGCCGATGATG     VRPVPMM        1     0
GTGCGTCCTGTGCTTACGTTG     VRPVLTL        1     0
GTGCGTCCTGTGTCTCTGGAT     VRPVSLD        1     0
GTGCGTCCTGTGTCTGTTCTG     VRPVSVL        1     0
GTGCGTCCTGTTAATGTGTAG     VRPVNVQ        1     0
GTGCGTCCTGTTACTGTGCTT     VRPVTVL        1     0
GTGCGTCCTGTTATGCCTATG     VRPVMPM        1     0
GTGCGTCCTGTTCAGTTGAAT     VRPVQLN        1     0
GTGCGTCCTGTTCCGCAGGGT     VRPVPQG        1     0
GTGCGTCCTGTTCCGCCGTGG     VRPVPPW        1     0
GTGCGTCCTGTTCTGCATCCT     VRPVLHP        1     0
GTGCGTCCTGTTGAGCCTATG     VRPVEPM        1     0
GTGCGTCCTGTTGCGCTTCCT     VRPVALP        1     0
GTGCGTCCTGTTGTTACTTAT     VRPVVTY        1     0
GTGCGTCCTGTTTTGGCTCCG     VRPVLAP        1     0
GTGCGTCCTTATACTCTTTAT     VRPYTLY        1     0
GTGCGTCCTTATCATCCGTTT     VRPYHPF        1     0
GTGCGTCCTTATCCGACTGTG     VRPYPTV        1     0
GTGCGTCCTTATTTTACTACG     VRPYFTT        1     0
GTGCGTCCTTCGCATGAGTAT     VRPSHEY        1     0
GTGCGTCCTTCGTCGTTGCCT     VRPSSLP        1     0
GTGCGTCCTTCTCAGGCTCCT     VRPSQAP        1     0
GTGCGTCCTTCTCCGTATCCG     VRPSPYP        1     0
GTGCGTCCTTCTCTTGCGCAG     VRPSLAQ        1     0
GTGCGTCCTTCTGCTACTCCG     VRPSATP        1     0
GTGCGTCCTTGGACTGGGGCT     VRPWTGA        1     0
GTGCGTCCTTGGCATCAGCTT     VRPWHQL        1     0
GTGCGTCCTTGGTATAATGGG     VRPWYNG        1     0
GTGCGTCCTTGGTCGCCGACG     VRPWSPT        1     0
GTGCGTCCTTGTAATGATGTG     VRPCNDV        1     0
GTGCGTCCTTGTTTGCCTGGG     VRPCLPG        1     0
GTGCGTCCTTTGAATCTGCCT     VRPLNLP        1     0
GTGCGTCCTTTGCCTCTTCCT     VRPLPLP        1     0
GTGCGTCCTTTGGATCCTCGG     VRPLDPR        1     0
GTGCGTCCTTTGTTTCCTATT     VRPLFPI        1     0
GTGCGTCCTTTTCAGTATCAG     VRPFQYQ        1     0
GTGCGTCCTTTTCCGCTTCAG     VRPFPLQ        1     0
GTGCGTCCTTTTCCGGCGGTG     VRPFPAV        1     0
GTGCGTCCTTTTCCTCCTTAT     VRPFPPY        1     0
GTGCGTCCTTTTGTGGGTGCG     VRPFVGA        1     0
GTGCGTCGTCATCCTATTCCG     VRRHPIP        1     0
GTGCGTCTGAATAATTCTACG     VRLNNST        1     0
GTGCGTCTGAATCCGCAGTGT     VRLNPQC        1     0
GTGCGTCTGAATGCGAGTATG     VRLNASM        1     0
GTGCGTCTGAATGTGACGATT     VRLNVTI        1     0
GTGCGTCTGACGTCGTTGCAT     VRLTSLH        1     0
GTGCGTCTGACGTCTGTTCAT     VRLTSVH        1     0
GTGCGTCTGACTATTCAGTGT     VRLTIQC        1     0
GTGCGTCTGACTCTGCCGTAG     VRLTLPQ        1     0
GTGCGTCTGACTGTTACGGCG     VRLTVTA        1     0
GTGCGTCTGACTTCGGTGCCT     VRLTSVP        1     0
GTGCGTCTGAGTCCGGAGCTG     VRLSPEL        1     0
GTGCGTCTGAGTTATCCGTTT     VRLSYPF        1     0
GTGCGTCTGCAGATTGATTAG     VRLQIDQ        1     0
GTGCGTCTGCAGCATCTGCCT     VRLQHLP        1     0
GTGCGTCTGCAGCCTGCTACG     VRLQPAT        1     0
GTGCGTCTGCAGCCTGTGTCT     VRLQPVS        1     0
GTGCGTCTGCAGCTTTTTACT     VRLQLFT        1     0
GTGCGTCTGCAGGATCAGTAG     VRLQDQQ        1     0
GTGCGTCTGCATCCGTTTGGT     VRLHPFG        1     0
GTGCGTCTGCATCCTCCGAGG     VRLHPPR        1     0
GTGCGTCTGCATGTTCCGAAT     VRLHVPN        1     0
GTGCGTCTGCATTCGGCGGAG     VRLHSAE        1     0
GTGCGTCTGCCGAATTATGAG     VRLPNYE        1     0
GTGCGTCTGCCGAGTGCGCAT     VRLPSAH        1     0
GTGCGTCTGCCGCAGCATAGT     VRLPQHS        1     0
GTGCGTCTGCCGCAGCATCTG     VRLPQHL        1     0
GTGCGTCTGCCGCAGTCGTGG     VRLPQSW        1     0
GTGCGTCTGCCGCTTATGATG     VRLPLMM        1     0
GTGCGTCTGCCGGCTGTTTAT     VRLPAVY        1     0
GTGCGTCTGCCGTATGCTATG     VRLPYAM        1     0
GTGCGTCTGCCGTCTCTGTCG     VRLPSLS        1     0
GTGCGTCTGCCTAAGCTTGAG     VRLPKLE        1     0
GTGCGTCTGCCTAATCCTATG     VRLPNPM        1     0
GTGCGTCTGCCTAATTTGCCT     VRLPNLP        1     0
GTGCGTCTGCCTACGACGTGG     VRLPTTW        1     0
GTGCGTCTGCCTAGTCCTCCT     VRLPSPP        1     0
GTGCGTCTGCCTATGCTGCTC     VRLPMLL        1     0
GTGCGTCTGCCTCCGCTTCCG     VRLPPLP        1     0
GTGCGTCTGCCTCCTAGGCCT     VRLPPRP        1     0
GTGCGTCTGCCTCCTTCGCAT     VRLPPSH        1     0
GTGCGTCTGCCTCTGACGTAT     VRLPLTY        1     0
GTGCGTCTGCCTCTGCCGCCG     VRLPLPP        1     0
GTGCGTCTGCCTCTGTGTTCT     VRLPLCS        1     0
GTGCGTCTGCCTCTTAGTCTT     VRLPLSL        1     0
GTGCGTCTGCCTTCTAGTATG     VRLPSSM        1     0
GTGCGTCTGCTGCCTGCGCAT     VRLLPAH        1     0
GTGCGTCTGCTTACTAGTTCT     VRLLTSS        1     0
GTGCGTCTGCTTCCGGTTCTG     VRLLPVL        1     0
GTGCGTCTGCTTCCTCAGCAG     VRLLPQQ        1     0
GTGCGTCTGCTTCCTTCGCCT     VRLLPSP        1     0
GTGCGTCTGGAGAGTACTCAT     VRLESTH        1     0
GTGCGTCTGGAGCTTGCGAGG     VRLELAR        1     0
GTGCGTCTGGAGCTTGTGCCT     VRLELVP        1     0
GTGCGTCTGGAGGAGGCTCAT     VRLEEAH        1     0
GTGCGTCTGGAGGCTGCGGCG     VRLEAAA        1     0
GTGCGTCTGGAGGGGATGGCT     VRLEGMA        1     0
GTGCGTCTGGATCCGGGGTCG     VRLDPGS        1     0
GTGCGTCTGGATGCTCCTGTT     VRLDAPV        1     0
GTGCGTCTGGATTATACTGCG     VRLDYTA        1     0
GTGCGTCTGGATTCGTTTTAT     VRLDSFY        1     0
GTGCGTCTGGCGCCTCCGTCG     VRLAPPS        1     0
GTGCGTCTGGCGGGTACGACT     VRLAGTT        1     0
GTGCGTCTGGCGGTTCTTTCT     VRLAVLS        1     0
GTGCGTCTGGCTCCTGAGCAT     VRLAPEH        1     0
GTGCGTCTGGCTCCTTCTGAG     VRLAPSE        1     0
GTGCGTCTGGGGGCTACTCTG     VRLGATL        1     0
GTGCGTCTGGGTTTTGAGAGG     VRLGFER        1     0
GTGCGTCTGGTGCATACTACT     VRLVHTT        1     0
GTGCGTCTGGTTCCGGCTCTT     VRLVPAL        1     0
GTGCGTCTGTATGCTGCTCCT     VRLYAAP        1     0
GTGCGTCTGTCGATGTTTGCG     VRLSMFA        1     0
GTGCGTCTGTCGCCTCTGCAT     VRLSPLH        1     0
GTGCGTCTGTCGGATCCGAGT     VRLSDPS        1     0
GTGCGTCTGTCTCTTCTGCCT     VRLSLLP        1     0
GTGCGTCTGTGGACTCCGTAG     VRLWTPQ        1     0
GTGCGTCTTAATCCGCCTAAT     VRLNPPN        1     0
GTGCGTCTTAATGCGCCGCTT     VRLNAPL        1     0
GTGCGTCTTACGCATCCTCCG     VRLTHPP        1     0
GTGCGTCTTACGGCTCATGAT     VRLTAHD        1     0
GTGCGTCTTACGGCTTCTACG     VRLTAST        1     0
GTGCGTCTTACTGTGAATTTG     VRLTVNL        1     0
GTGCGTCTTACTTTGCCGACT     VRLTLPT        1     0
GTGCGTCTTAGTACGATTGAT     VRLSTID        1     0
GTGCGTCTTAGTCCGGGTACT     VRLSPGT        1     0
GTGCGTCTTAGTGAGTCTCTG     VRLSESL        1     0
GTGCGTCTTATGCATATTACT     VRLMHIT        1     0
GTGCGTCTTATGCCTACTCCG     VRLMPTP        1     0
GTGCGTCTTATGCCTTCTTCG     VRLMPSS        1     0
GTGCGTCTTCAGAATCCTCCT     VRLQNPP        1     0
GTGCGTCTTCAGGATGGTCCT     VRLQDGP        1     0
GTGCGTCTTCAGGCGTTGCTG     VRLQALL        1     0
GTGCGTCTTCAGTCGGCGATG     VRLQSAM        1     0
GTGCGTCTTCAGTTTCCGCTA     VRLQFPL        1     0
GTGCGTCTTCATCATGGGACT     VRLHHGT        1     0
GTGCGTCTTCATCCGCCTAAT     VRLHPPN        1     0
GTGCGTCTTCATCCGCCTGCG     VRLHPPA        1     0
GTGCGTCTTCATGATCCGCTG     VRLHDPL        1     0
GTGCGTCTTCATGCTACTCCT     VRLHATP        1     0
GTGCGTCTTCATGCTATTCTG     VRLHAIL        1     0
GTGCGTCTTCATGTGTCGCAT     VRLHVSH        1     0
GTGCGTCTTCATTAGGTTCCT     VRLHQVP        1     0
GTGCGTCTTCCGAATGAGCAT     VRLPNEH        1     0
GTGCGTCTTCCGATTTGGATT     VRLPIWI        1     0
GTGCGTCTTCCGATTTTTGGT     VRLPIFG        1     0
GTGCGTCTTCCGCATGCGCCG     VRLPHAP        1     0
GTGCGTCTTCCGCCTCATCCG     VRLPPHP        1     0
GTGCGTCTTCCGGGGGTTTAT     VRLPGVY        1     0
GTGCGTCTTCCGTTGCCGCCT     VRLPLPP        1     0
GTGCGTCTTCCTAGGGTTGTT     VRLPRVV        1     0
GTGCGTCTTCCTATGACTTTG     VRLPMTL        1     0
GTGCGTCTTCCTCATATGTTG     VRLPHML        1     0
GTGCGTCTTCCTCCGTTGCCT     VRLPPLP        1     0
GTGCGTCTTCCTCCTAATGCT     VRLPPNA        1     0
GTGCGTCTTCCTCTGTCGTGT     VRLPLSC        1     0
GTGCGTCTTCCTGTGGTTTTG     VRLPVVL        1     0
GTGCGTCTTCTGCCTACGCAG     VRLLPTQ        1     0
GTGCGTCTTCTGCCTGCGTCG     VRLLPAS        1     0
GTGCGTCTTCTTACTAATTCG     VRLLTNS        1     0
GTGCGTCTTGAGCATCATCCT     VRLEHHP        1     0
GTGCGTCTTGAGCATGCGAGT     VRLEHAS        1     0
GTGCGTCTTGAGCATGCGCGT     VRLEHAR        1     0
GTGCGTCTTGAGCTGAAGCGG     VRLELKR        1     0
GTGCGTCTTGAGCTGTCGAAT     VRLELSN        1     0
GTGCGTCTTGAGGGGCATCCT     VRLEGHP        1     0
GTGCGTCTTGATCCTAATAAT     VRLDPNN        1     0
GTGCGTCTTGATCTTACGTCT     VRLDLTS        1     0
GTGCGTCTTGATGCGCCTTCT     VRLDAPS        1     0
GTGCGTCTTGATGCTCAGGTT     VRLDAQV        1     0
GTGCGTCTTGCGTCTCCGGAT     VRLASPD        1     0
GTGCGTCTTGCTAATAGTCAG     VRLANSQ        1     0
GTGCGTCTTGCTCAGCTTTCG     VRLAQLS        1     0
GTGCGTCTTGCTCCTCTTCTT     VRLAPLL        1     0
GTGCGTCTTGCTGAGCCTATG     VRLAEPM        1     0
GTGCGTCTTGGGGGTGCGGCG     VRLGGAA        1     0
GTGCGTCTTGTGCAGATGGAT     VRLVQMD        1     0
GTGCGTCTTGTGCCTCCGCGT     VRLVPPR        1     0
GTGCGTCTTGTGCCTCCTACT     VRLVPPT        1     0
GTGCGTCTTGTTCCGTCGCCT     VRLVPSP        1     0
GTGCGTCTTGTTCCGTGTGAG     VRLVPCE        1     0
GTGCGTCTTGTTGTGCTTGCT     VRLVVLA        1     0
GTGCGTCTTTATCATAGTGCT     VRLYHSA        1     0
GTGCGTCTTTATCCGCCTGCG     VRLYPPA        1     0
GTGCGTCTTTCGTCTTGTCCG     VRLSSCP        1     0
GTGCGTCTTTCTCCGAATACG     VRLSPNT        1     0
GTGCGTCTTTCTCCTACTCCG     VRLSPTP        1     0
GTGCGTCTTTCTGCTGTTCTT     VRLSAVL        1     0
GTGCGTCTTTTGGATTCTACG     VRLLDST        1     0
GTGCGTGAAGCTAGTAGTACG     VREASST        1     0
GTGCGTGAGAAGCCTTTGCCG     VREKPLP        1     0
GTGCGTGAGAGTACTATTCAG     VRESTIQ        1     0
GTGCGTGAGATGCGTACTTCT     VREMRTS        1     0
GTGCGTGAGCCGCATCGTCCT     VREPHRP        1     0
GTGCGTGAGCCTCGGTCGCAG     VREPRSQ        1     0
GTGCGTGAGCTGCTGGCGCCT     VRELLAP        1     0
GTGCGTGAGCTGGAGCATCTG     VRELEHL        1     0
GTGCGTGAGCTTGCTAAGTAT     VRELAKY        1     0
GTGCGTGAGGAGACTCATCTT     VREETHL        1     0
GTGCGTGAGGAGCCTTATAGT     VREEPYS        1     0
GTGCGTGAGGCGGATAAGCGG     VREADKR        1     0
GTGCGTGAGGCTAAGCCATCT     VREAKPS        1     0
GTGCGTGAGGCTAATATGAGT     VREANMS        1     0
GTGCGTGAGGCTCCTACGCAG     VREAPTQ        1     0
GTGCGTGAGGTGCAGAATCAT     VREVQNH        1     0
GTGCGTGAGGTGGTTGGTCGT     VREVVGR        1     0
GTGCGTGAGGTTACGGAGAAT     VREVTEN        1     0
GTGCGTGAGTATGTTCCGATG     VREYVPM        1     0
GTGCGTGAGTCGCTTTGGCAG     VRESLWQ        1     0
GTGCGTGAGTCGGTGTATTAT     VRESVYY        1     0
GTGCGTGAGTGGTCGTATGCT     VREWSYA        1     0
GTGCGTGAGTGTATGCTGCGG     VRECMLR        1     0
GTGCGTGAGTGTGAGATTAAG     VRECEIK        1     0
GTGCGTGAGTGTGGGCATATG     VRECGHM        1     0
GTGCGTGATAATCATGATAGG     VRDNHDR        1     0
GTGCGTGATAATCGGCATTTG     VRDNRHL        1     0
GTGCGTGATAATCTGATTACT     VRDNLIT        1     0
GTGCGTGATAATGCGGCGCAT     VRDNAAH        1     0
GTGCGTGATAATGCTGATACT     VRDNADT        1     0
GTGCGTGATAATGGGATGCAT     VRDNGMH        1     0
GTGCGTGATACGATGCTGCGG     VRDTMLR        1     0
GTGCGTGATACTACGGGTCTT     VRDTTGL        1     0
GTGCGTGATACTCGGGCGTAT     VRDTRAY        1     0
GTGCGTGATACTCTTCAGATT     VRDTLQI        1     0
GTGCGTGATACTTTTGCTGCT     VRDTFAA        1     0
GTGCGTGATAGGCCTTCGGAG     VRDRPSE        1     0
GTGCGTGATAGTCAGACTTCG     VRDSQTS        1     0
GTGCGTGATAGTGCGAGTATT     VRDSASI        1     0
GTGCGTGATAGTTTTCCGAGT     VRDSFPS        1     0
GTGCGTGATAGTTTTCTGCCT     VRDSFLP        1     0
GTGCGTGATATGCGTCCTCCT     VRDMRPP        1     0
GTGCGTGATATTCAGATTTTT     VRDIQIF        1     0
GTGCGTGATATTCCTCATCTG     VRDIPHL        1     0
GTGCGTGATATTTATATTGTT     VRDIYIV        1     0
GTGCGTGATCATACTATGCTT     VRDHTML        1     0
GTGCGTGATCATCCGCAGGCT     VRDHPQA        1     0
GTGCGTGATCATCCGCGTATT     VRDHPRI        1     0
GTGCGTGATCATCCTACGAGG     VRDHPTR        1     0
GTGCGTGATCATGGTTGTGCT     VRDHGCA        1     0
GTGCGTGATCCGCTGCCGTAT     VRDPLPY        1     0
GTGCGTGATCCGGAGAGGAGT     VRDPERS        1     0
GTGCGTGATCCGGCTTCTAAG     VRDPASK        1     0
GTGCGTGATCCGTTTCAGGCT     VRDPFQA        1     0
GTGCGTGATCCTAGTACGCCT     VRDPSTP        1     0
GTGCGTGATCCTGCGAATCGT     VRDPANR        1     0
GTGCGTGATCCTGCGCATGAG     VRDPAHE        1     0
GTGCGTGATCCTGCTCCGTTT     VRDPAPF        1     0
GTGCGTGATCCTTTGCAGCCT     VRDPLQP        1     0
GTGCGTGATCGGGCTCTGATT     VRDRALI        1     0
GTGCGTGATCGGGTTCTGATT     VRDRVLI        1     0
GTGCGTGATCGTCATCAGGAT     VRDRHQD        1     0
GTGCGTGATCTGACGATTCCT     VRDLTIP        1     0
GTGCGTGATCTGATGACTCTG     VRDLMTL        1     0
GTGCGTGATCTGATTCAGTCG     VRDLIQS        1     0
GTGCGTGATCTGCCTAATATT     VRDLPNI        1     0
GTGCGTGATCTGCGGAATGTG     VRDLRNV        1     0
GTGCGTGATCTGGCTCTGGAG     VRDLALE        1     0
GTGCGTGATCTGGCTGTGCCT     VRDLAVP        1     0
GTGCGTGATCTGGGTAGGCCT     VRDLGRP        1     0
GTGCGTGATCTTACGGCTCAT     VRDLTAH        1     0
GTGCGTGATCTTGATAATAGT     VRDLDNS        1     0
GTGCGTGATGATGCGTGGTGG     VRDDAWW        1     0
GTGCGTGATGATGGGCGGACG     VRDDGRT        1     0
GTGCGTGATGCGCCGACTCCG     VRDAPTP        1     0
GTGCGTGATGCGGGTAGGCTG     VRDAGRL        1     0
GTGCGTGATGCGGTTGTTGCG     VRDAVVA        1     0
GTGCGTGATGCGGTTGTTGTT     VRDAVVV        1     0
GTGCGTGATGCGTGGGTTCAG     VRDAWVQ        1     0
GTGCGTGATGCTACTGCTGTG     VRDATAV        1     0
GTGCGTGATGGTCAGAGGGAT     VRDGQRD        1     0
GTGCGTGATGGTGCTACGACG     VRDGATT        1     0
GTGCGTGATGGTGGGTCGCCT     VRDGGSP        1     0
GTGCGTGATGTGGGTGTTATT     VRDVGVI        1     0
GTGCGTGATGTTACTCCTCTT     VRDVTPL        1     0
GTGCGTGATGTTACTGGTGCT     VRDVTGA        1     0
GTGCGTGATGTTGCTGCGTCT     VRDVAAS        1     0
GTGCGTGATGTTTCGCCGCCT     VRDVSPP        1     0
GTGCGTGATTATGCGCTGCAT     VRDYALH        1     0
GTGCGTGATTCGTGGACTCCT     VRDSWTP        1     0
GTGCGTGATTCTTTGTATGCT     VRDSLYA        1     0
GTGCGTGATTGGCCTTTGAAT     VRDWPLN        1     0
GTGCGTGCAGCTGCGGTGTCG     VRAAAVS        1     0
GTGCGTGCGAATCAGGTTACG     VRANQVT        1     0
GTGCGTGCGAATCCGCAGTAT     VRANPQY        1     0
GTGCGTGCGAATCTGGAGAGG     VRANLER        1     0
GTGCGTGCGAATTCTTCTGCT     VRANSSA        1     0
GTGCGTGCGACGATTACGAAT     VRATITN        1     0
GTGCGTGCGACGATTCAGCAT     VRATIQH        1     0
GTGCGTGCGACGGCGACGTTT     VRATATF        1     0
GTGCGTGCGACGGCGGAGATG     VRATAEM        1     0
GTGCGTGCGACGGCGGCGACG     VRATAAT        1     0
GTGCGTGCGACGGTTGTGCCT     VRATVVP        1     0
GTGCGTGCGACTCCTCTGGGT     VRATPLG        1     0
GTGCGTGCGACTCTGATGACT     VRATLMT        1     0
GTGCGTGCGACTCTGGTGGAT     VRATLVD        1     0
GTGCGTGCGACTCTTGATCTG     VRATLDL        1     0
GTGCGTGCGACTCTTGGTCTG     VRATLGL        1     0
GTGCGTGCGACTGAGCCGAGT     VRATEPS        1     0
GTGCGTGCGACTGAGCTTCAT     VRATELH        1     0
GTGCGTGCGACTGTTTCTTTG     VRATVSL        1     0
GTGCGTGCGACTTAGAAGTTG     VRATQKL        1     0
GTGCGTGCGACTTGTACGATG     VRATCTM        1     0
GTGCGTGCGACTTGTTCTGGG     VRATCSG        1     0
GTGCGTGCGAGTACGATTCAT     VRASTIH        1     0
GTGCGTGCGAGTCATGTTCCA     VRASHVP        1     0
GTGCGTGCGAGTCCGACGAGT     VRASPTS        1     0
GTGCGTGCGAGTCCTAATATG     VRASPNM        1     0
GTGCGTGCGAGTCCTTATTCG     VRASPYS        1     0
GTGCGTGCGAGTGATTCGCCT     VRASDSP        1     0
GTGCGTGCGAGTGATTCTACG     VRASDST        1     0
GTGCGTGCGAGTGCTATGTTG     VRASAML        1     0
GTGCGTGCGAGTGCTGGGCTG     VRASAGL        1     0
GTGCGTGCGATGAATCCGTCT     VRAMNPS        1     0
GTGCGTGCGATGAATGAGACT     VRAMNET        1     0
GTGCGTGCGATGACTGCGGCT     VRAMTAA        1     0
GTGCGTGCGATGACTGCGTCT     VRAMTAS        1     0
GTGCGTGCGATGAGTGATTCG     VRAMSDS        1     0
GTGCGTGCGATGCATCCGCCG     VRAMHPP        1     0
GTGCGTGCGATGCCGTTGTTG     VRAMPLL        1     0
GTGCGTGCGATGCTGGTTCCG     VRAMLVP        1     0
GTGCGTGCGATGGCGCATGCT     VRAMAHA        1     0
GTGCGTGCGATTAAGGTGGTT     VRAIKVV        1     0
GTGCGTGCGATTAATACGAAT     VRAINTN        1     0
GTGCGTGCGATTACTTTGCCT     VRAITLP        1     0
GTGCGTGCGATTCCGATGGCT     VRAIPMA        1     0
GTGCGTGCGATTCTTCCTGGT     VRAILPG        1     0
GTGCGTGCGATTGGGGCTTAT     VRAIGAY        1     0
GTGCGTGCGATTGTTGATAGT     VRAIVDS        1     0
GTGCGTGCGCAGACTTCTACG     VRAQTST        1     0
GTGCGTGCGCAGATTTTTATT     VRAQIFI        1     0
GTGCGTGCGCAGCTTCTGACG     VRAQLLT        1     0
GTGCGTGCGCAGTTTTATCAT     VRAQFYH        1     0
GTGCGTGCGCATCCTCCTCGT     VRAHPPR        1     0
GTGCGTGCGCATGTGATTCAT     VRAHVIH        1     0
GTGCGTGCGCATTCGACGTAG     VRAHSTQ        1     0
GTGCGTGCGCCGAATTCTCTT     VRAPNSL        1     0
GTGCGTGCGCCGCTGACTCAT     VRAPLTH        1     0
GTGCGTGCGCCGGAGATGAGT     VRAPEMS        1     0
GTGCGTGCGCCGGATTCGGGT     VRAPDSG        1     0
GTGCGTGCGCCGGCTCATACT     VRAPAHT        1     0
GTGCGTGCGCCGTTTCTGTTT     VRAPFLF        1     0
GTGCGTGCGCCTGATCTTCAT     VRAPDLH        1     0
GTGCGTGCGCGTACTGATCCG     VRARTDP        1     0
GTGCGTGCGCTGACTCCGGCG     VRALTPA        1     0
GTGCGTGCGCTGAGTCCTATG     VRALSPM        1     0
GTGCGTGCGCTGCATTTTCAT     VRALHFH        1     0
GTGCGTGCGCTGCCTGTGTAT     VRALPVY        1     0
GTGCGTGCGCTGGATAAGCAG     VRALDKQ        1     0
GTGCGTGCGCTTAAGAATCCG     VRALKNP        1     0
GTGCGTGCGCTTCCTGAGCCT     VRALPEP        1     0
GTGCGTGCGCTTCCTGTTGCT     VRALPVA        1     0
GTGCGTGCGCTTCCTTTGCTT     VRALPLL        1     0
GTGCGTGCGCTTCTGGGTTCG     VRALLGS        1     0
GTGCGTGCGCTTGCTGTTTAT     VRALAVY        1     0
GTGCGTGCGCTTTCGAATATT     VRALSNI        1     0
GTGCGTGCGGAGCATAATTAT     VRAEHNY        1     0
GTGCGTGCGGAGCATCATAAT     VRAEHHN        1     0
GTGCGTGCGGAGTCTAGGGCT     VRAESRA        1     0
GTGCGTGCGGATACGACGAGT     VRADTTS        1     0
GTGCGTGCGGATACGCCGATG     VRADTPM        1     0
GTGCGTGCGGATCATCGTTCG     VRADHRS        1     0
GTGCGTGCGGATCCTCTGCCG     VRADPLP        1     0
GTGCGTGCGGATCGGCCTGTT     VRADRPV        1     0
GTGCGTGCGGATCGTATTACG     VRADRIT        1     0
GTGCGTGCGGATCGTCAGCTG     VRADRQL        1     0
GTGCGTGCGGATCTTTATGTG     VRADLYV        1     0
GTGCGTGCGGATCTTTCTTTT     VRADLSF        1     0
GTGCGTGCGGATTCGCGTATG     VRADSRM        1     0
GTGCGTGCGGCGAAGTTGCCT     VRAAKLP        1     0
GTGCGTGCGGCGACTAGTTGT     VRAATSC        1     0
GTGCGTGCGGCGCCTAATCCT     VRAAPNP        1     0
GTGCGTGCGGCGGGTTATCAG     VRAAGYQ        1     0
GTGCGTGCGGCGGTGAAGCCT     VRAAVKP        1     0
GTGCGTGCGGCTAATTGGTCG     VRAANWS        1     0
GTGCGTGCGGCTACGAGTGGT     VRAATSG        1     0
GTGCGTGCGGCTAGTCATGTG     VRAASHV        1     0
GTGCGTGCGGCTGATTATACT     VRAADYT        1     0
GTGCGTGCGGCTGTTCCTGAG     VRAAVPE        1     0
GTGCGTGCGGCTTATCCTAGG     VRAAYPR        1     0
GTGCGTGCGGGGACGTCGTGT     VRAGTSC        1     0
GTGCGTGCGGGGACTTCTGCT     VRAGTSA        1     0
GTGCGTGCGGGGACTTGTACG     VRAGTCT        1     0
GTGCGTGCGGGGAGTCCTCCT     VRAGSPP        1     0
GTGCGTGCGGGGCTTCATTGG     VRAGLHW        1     0
GTGCGTGCGGGGGTTGCTACT     VRAGVAT        1     0
GTGCGTGCGGGGTTGTATGCG     VRAGLYA        1     0
GTGCGTGCGGGTCAGACGGTT     VRAGQTV        1     0
GTGCGTGCGGGTCCTCTGGAT     VRAGPLD        1     0
GTGCGTGCGGGTCTGTGGCCG     VRAGLWP        1     0
GTGCGTGCGGGTTCGTATTCG     VRAGSYS        1     0
GTGCGTGCGGTGACTACGTAG     VRAVTTQ        1     0
GTGCGTGCGGTGCTTACTACT     VRAVLTT        1     0
GTGCGTGCGGTGGCGCGGCCT     VRAVARP        1     0
GTGCGTGCGGTGTCGGCTCAT     VRAVSAH        1     0
GTGCGTGCGGTGTCGTCTCCG     VRAVSSP        1     0
GTGCGTGCGGTTACGTCTTCT     VRAVTSS        1     0
GTGCGTGCGGTTCATGCGTTT     VRAVHAF        1     0
GTGCGTGCGGTTCCGTCTGAT     VRAVPSD        1     0
GTGCGTGCGGTTGAGTCTAGT     VRAVESS        1     0
GTGCGTGCGGTTGATATGGCT     VRAVDMA        1     0
GTGCGTGCGGTTGATGTGAGT     VRAVDVS        1     0
GTGCGTGCGGTTGATTCGACT     VRAVDST        1     0
GTGCGTGCGGTTGCTCATCCT     VRAVAHP        1     0
GTGCGTGCGTAGATGATGCAT     VRAQMMH        1     0
GTGCGTGCGTATAATTATCAT     VRAYNYH        1     0
GTGCGTGCGTATCCTACTTAG     VRAYPTQ        1     0
GTGCGTGCGTATGATACTGCT     VRAYDTA        1     0
GTGCGTGCGTATTTGCCTCTG     VRAYLPL        1     0
GTGCGTGCGTCGTCTCATGTG     VRASSHV        1     0
GTGCGTGCGTCTACGCTGCCT     VRASTLP        1     0
GTGCGTGCGTCTAGTATTTCG     VRASSIS        1     0
GTGCGTGCGTCTCCTGATCAG     VRASPDQ        1     0
GTGCGTGCGTCTCCTGCGTCT     VRASPAS        1     0
GTGCGTGCGTCTCTGACTCAT     VRASLTH        1     0
GTGCGTGCGTCTGCTCCTGCG     VRASAPA        1     0
GTGCGTGCGTGGATTTCTGAG     VRAWISE        1     0
GTGCGTGCGTGGCAGATTTCT     VRAWQIS        1     0
GTGCGTGCGTGGCTGGTGTTT     VRAWLVF        1     0
GTGCGTGCGTGGGAGCAGAAT     VRAWEQN        1     0
GTGCGTGCGTGTCTTGGTCCT     VRACLGP        1     0
GTGCGTGCGTGTTCGAGTCCT     VRACSSP        1     0
GTGCGTGCGTTGCCGAGTCTT     VRALPSL        1     0
GTGCGTGCGTTGGATTGGTAT     VRALDWY        1     0
GTGCGTGCGTTGGGGCCTCCG     VRALGPP        1     0
GTGCGTGCGTTTGAGATGTCG     VRAFEMS        1     0
GTGCGTGCTAATACTTCTCCG     VRANTSP        1     0
GTGCGTGCTAATATGTCTATG     VRANMSM        1     0
GTGCGTGCTAATCCCGATCAG     VRANPDQ        1     0
GTGCGTGCTAATGCTCTTGAT     VRANALD        1     0
GTGCGTGCTAATGGTGATCCG     VRANGDP        1     0
GTGCGTGCTACAGTGACTTAT     VRATVTY        1     0
GTGCGTGCTACGCCTAGTACG     VRATPST        1     0
GTGCGTGCTACGGATTATCGG     VRATDYR        1     0
GTGCGTGCTACGGCGCCTACT     VRATAPT        1     0
GTGCGTGCTACGGCTTATGAG     VRATAYE        1     0
GTGCGTGCTACGTTGCAGGCG     VRATLQA        1     0
GTGCGTGCTACGTTGCCGTTT     VRATLPF        1     0
GTGCGTGCTACTACGATGCAG     VRATTMQ        1     0
GTGCGTGCTACTACTACTCAG     VRATTTQ        1     0
GTGCGTGCTACTAGTATGCTG     VRATSML        1     0
GTGCGTGCTACTATTCCTAGT     VRATIPS        1     0
GTGCGTGCTACTCAGACGTCT     VRATQTS        1     0
GTGCGTGCTACTCATACGCCT     VRATHTP        1     0
GTGCGTGCTACTCCGATGCCT     VRATPMP        1     0
GTGCGTGCTACTCCTATTTAG     VRATPIQ        1     0
GTGCGTGCTACTCTGACGCTG     VRATLTL        1     0
GTGCGTGCTACTCTGCCTGGG     VRATLPG        1     0
GTGCGTGCTACTCTTGCTCGT     VRATLAR        1     0
GTGCGTGCTACTGAGGAGGCT     VRATEEA        1     0
GTGCGTGCTACTGCGCCGTTT     VRATAPF        1     0
GTGCGTGCTACTGCTGGGCCT     VRATAGP        1     0
GTGCGTGCTACTGTTTCGGGT     VRATVSG        1     0
GTGCGTGCTACTTTTTCTGCT     VRATFSA        1     0
GTGCGTGCTAGTATGAAGTAT     VRASMKY        1     0
GTGCGTGCTAGTGGGCCGCTG     VRASGPL        1     0
GTGCGTGCTATGCTTCAGTAT     VRAMLQY        1     0
GTGCGTGCTATGGATCTTCCG     VRAMDLP        1     0
GTGCGTGCTATGGGGCTGGGT     VRAMGLG        1     0
GTGCGTGCTATGGTGTCTGCG     VRAMVSA        1     0
GTGCGTGCTATTAAGTGGGTT     VRAIKWV        1     0
GTGCGTGCTATTACTCCTCGG     VRAITPR        1     0
GTGCGTGCTATTGCTGGGGGT     VRAIAGG        1     0
GTGCGTGCTATTGTGCCGCAG     VRAIVPQ        1     0
GTGCGTGCTCAGACTCCGGTG     VRAQTPV        1     0
GTGCGTGCTCAGCAGACGCCG     VRAQQTP        1     0
GTGCGTGCTCAGCCTATGGAT     VRAQPMD        1     0
GTGCGTGCTCAGCCTTGGTCT     VRAQPWS        1     0
GTGCGTGCTCAGCTGATTTTT     VRAQLIF        1     0
GTGCGTGCTCAGGCTATTCGT     VRAQAIR        1     0
GTGCGTGCTCAGTATACTACT     VRAQYTT        1     0
GTGCGTGCTCAGTGTGGGATT     VRAQCGI        1     0
GTGCGTGCTCAGTTGATGATT     VRAQLMI        1     0
GTGCGTGCTCATCATTATAGT     VRAHHYS        1     0
GTGCGTGCTCATCCGTTGACG     VRAHPLT        1     0
GTGCGTGCTCATCCTTGGGAG     VRAHPWE        1     0
GTGCGTGCTCATGCGCTGAAG     VRAHALK        1     0
GTGCGTGCTCATGCTCGGTTT     VRAHARF        1     0
GTGCGTGCTCATGCTTCTCCT     VRAHASP        1     0
GTGCGTGCTCATTATCTTTCT     VRAHYLS        1     0
GTGCGTGCTCATTCTGATCCT     VRAHSDP        1     0
GTGCGTGCTCCGAATATTTTG     VRAPNIL        1     0
GTGCGTGCTCCGCGGGATACT     VRAPRDT        1     0
GTGCGTGCTCCGGATAGGCCG     VRAPDRP        1     0
GTGCGTGCTCCGGATCTGAAT     VRAPDLN        1     0
GTGCGTGCTCCGGCTCCTTTG     VRAPAPL        1     0
GTGCGTGCTCCGGTGCCGAAT     VRAPVPN        1     0
GTGCGTGCTCCGTCTGCTGTT     VRAPSAV        1     0
GTGCGTGCTCCGTTTAGTAAG     VRAPFSK        1     0
GTGCGTGCTCCGTTTTTTTCG     VRAPFFS        1     0
GTGCGTGCTCCTAATACGCCT     VRAPNTP        1     0
GTGCGTGCTCCTAGTGGGGCG     VRAPSGA        1     0
GTGCGTGCTCCTATGCTGACG     VRAPMLT        1     0
GTGCGTGCTCCTATTGATCCT     VRAPIDP        1     0
GTGCGTGCTCCTCATATTAGG     VRAPHIR        1     0
GTGCGTGCTCCTCTGCCTCTT     VRAPLPL        1     0
GTGCGTGCTCCTGATCATAAG     VRAPDHK        1     0
GTGCGTGCTCCTGCGGCGTCT     VRAPAAS        1     0
GTGCGTGCTCCTGGGACGTGT     VRAPGTC        1     0
GTGCGTGCTCTGAGTCATGCT     VRALSHA        1     0
GTGCGTGCTCTGCCTTCGGAT     VRALPSD        1     0
GTGCGTGCTCTGCTGAGTGCG     VRALLSA        1     0
GTGCGTGCTCTGGATAAGGCG     VRALDKA        1     0
GTGCGTGCTCTGTCGAATCAT     VRALSNH        1     0
GTGCGTGCTCTGTCGTTGTCG     VRALSLS        1     0
GTGCGTGCTCTGTCTAAGGGT     VRALSKG        1     0
GTGCGTGCTCTGTCTACTACT     VRALSTT        1     0
GTGCGTGCTCTTCATAGTTCG     VRALHSS        1     0
GTGCGTGCTCTTCCGCCTACT     VRALPPT        1     0
GTGCGTGCTCTTCTGCCGCTG     VRALLPL        1     0
GTGCGTGCTCTTGGGACTCAG     VRALGTQ        1     0
GTGCGTGCTCTTTCGTTTGTG     VRALSFV        1     0
GTGCGTGCTGAGCAGCCTGAT     VRAEQPD        1     0
GTGCGTGCTGAGCAGCGGTGG     VRAEQRW        1     0
GTGCGTGCTGAGCAGTGGAAG     VRAEQWK        1     0
GTGCGTGCTGAGCCGGTGAGT     VRAEPVS        1     0
GTGCGTGCTGAGCCTTCTCCG     VRAEPSP        1     0
GTGCGTGCTGAGCTTCCGACT     VRAELPT        1     0
GTGCGTGCTGAGCTTGCGCCT     VRAELAP        1     0
GTGCGTGCTGAGGATCATCCG     VRAEDHP        1     0
GTGCGTGCTGAGTATCCGATT     VRAEYPI        1     0
GTGCGTGCTGAGTTGCCGCAG     VRAELPQ        1     0
GTGCGTGCTGATAAGCTTCTT     VRADKLL        1     0
GTGCGTGCTGATAAGGGGTCG     VRADKGS        1     0
GTGCGTGCTGATACGCGTGTT     VRADTRV        1     0
GTGCGTGCTGATATTTGGCTT     VRADIWL        1     0
GTGCGTGCTGATCAGGCTTCG     VRADQAS        1     0
GTGCGTGCTGATCATCCTATG     VRADHPM        1     0
GTGCGTGCTGATCCGCCTACG     VRADPPT        1     0
GTGCGTGCTGATCCTATGTCT     VRADPMS        1     0
GTGCGTGCTGATCGGGCGGTT     VRADRAV        1     0
GTGCGTGCTGATCTGATTCAT     VRADLIH        1     0
GTGCGTGCTGATGTGAATCTG     VRADVNL        1     0
GTGCGTGCTGATTTTGTGTCG     VRADFVS        1     0
GTGCGTGCTGCGATGGATCAT     VRAAMDH        1     0
GTGCGTGCTGCGGGGATGCCT     VRAAGMP        1     0
GTGCGTGCTGCGGGGCTGCAG     VRAAGLQ        1     0
GTGCGTGCTGCGTATCCTACT     VRAAYPT        1     0
GTGCGTGCTGCGTCGTGGTTG     VRAASWL        1     0
GTGCGTGCTGCGTTGCTTCAG     VRAALLQ        1     0
GTGCGTGCTGCTAATCCTCTT     VRAANPL        1     0
GTGCGTGCTGCTAATCCTGGT     VRAANPG        1     0
GTGCGTGCTGCTACGGTGCCT     VRAATVP        1     0
GTGCGTGCTGCTACGTCTGCT     VRAATSA        1     0
GTGCGTGCTGCTATTTCGACT     VRAAIST        1     0
GTGCGTGCTGCTCCGGTGAGT     VRAAPVS        1     0
GTGCGTGCTGCTCCGTGTCTT     VRAAPCL        1     0
GTGCGTGCTGCTCTGCTGTAG     VRAALLQ        1     0
GTGCGTGCTGCTCTTGCGTCT     VRAALAS        1     0
GTGCGTGCTGCTGATATTAAG     VRAADIK        1     0
GTGCGTGCTGCTGCTGATTCG     VRAAADS        1     0
GTGCGTGCTGCTGCTGCGGCG     VRAAAAA        1     0
GTGCGTGCTGCTGGGCATACG     VRAAGHT        1     0
GTGCGTGCTGCTGTTCTGTCG     VRAAVLS        1     0
GTGCGTGCTGCTTAGACGTCT     VRAAQTS        1     0
GTGCGTGCTGGGCAGACGCCT     VRAGQTP        1     0
GTGCGTGCTGGGCTTACTCTT     VRAGLTL        1     0
GTGCGTGCTGGGTCTACTATT     VRAGSTI        1     0
GTGCGTGCTGGGTCTCAGTTT     VRAGSQF        1     0
GTGCGTGCTGGTATTACGACG     VRAGITT        1     0
GTGCGTGCTGGTATTTGGCTG     VRAGIWL        1     0
GTGCGTGCTGGTCATCTTACG     VRAGHLT        1     0
GTGCGTGCTGGTGAGGCGGTT     VRAGEAV        1     0
GTGCGTGCTGGTGGTCAGTCG     VRAGGQS        1     0
GTGCGTGCTGTGGAGACTCCG     VRAVETP        1     0
GTGCGTGCTGTGGCTGAGTCT     VRAVAES        1     0
GTGCGTGCTGTGTATCAGGGT     VRAVYQG        1     0
GTGCGTGCTGTTAATCCTATT     VRAVNPI        1     0
GTGCGTGCTGTTACGCTGTCG     VRAVTLS        1     0
GTGCGTGCTGTTCCGTCGACT     VRAVPST        1     0
GTGCGTGCTGTTCCTAAGGCT     VRAVPKA        1     0
GTGCGTGCTGTTCTTTCGCAT     VRAVLSH        1     0
GTGCGTGCTGTTGATATGTTG     VRAVDML        1     0
GTGCGTGCTGTTTTGCCGGAG     VRAVLPE        1     0
GTGCGTGCTTAGAGTCATCCG     VRAQSHP        1     0
GTGCGTGCTTAGATTGAGTGG     VRAQIEW        1     0
GTGCGTGCTTATGGTCCGGTT     VRAYGPV        1     0
GTGCGTGCTTCGACGTCTTCG     VRASTSS        1     0
GTGCGTGCTTCGACTACTCCT     VRASTTP        1     0
GTGCGTGCTTCGGAGGTTCTG     VRASEVL        1     0
GTGCGTGCTTCGGAGTCGCTT     VRASESL        1     0
GTGCGTGCTTCGGGGCATCTT     VRASGHL        1     0
GTGCGTGCTTCGTCGATGAAT     VRASSMN        1     0
GTGCGTGCTTCGTCTGTGCCG     VRASSVP        1     0
GTGCGTGCTTCTATGCAGCAT     VRASMQH        1     0
GTGCGTGCTTCTATGCCTCCG     VRASMPP        1     0
GTGCGTGCTTCTCCGCTTGTG     VRASPLV        1     0
GTGCGTGCTTCTTCGATTATT     VRASSII        1     0
GTGCGTGCTTGGATGTGGAAG     VRAWMWK        1     0
GTGCGTGCTTGGCATCCTGCT     VRAWHPA        1     0
GTGCGTGCTTGGGCTCCGGAT     VRAWAPD        1     0
GTGCGTGCTTGGGCTGATGTG     VRAWADV        1     0
GTGCGTGCTTGTCCGTATTGT     VRACPYC        1     0
GTGCGTGCTTGTGCTCCGTTT     VRACAPF        1     0
GTGCGTGCTTGTTCGGATAGG     VRACSDR        1     0
GTGCGTGCTTTGCAGCCTCCT     VRALQPP        1     0
GTGCGTGCTTTGGATTGGCAG     VRALDWQ        1     0
GTGCGTGCTTTTACTCCGTCG     VRAFTPS        1     0
GTGCGTGGGAATGCTATGTGG     VRGNAMW        1     0
GTGCGTGGGAATGCTGCGGTT     VRGNAAV        1     0
GTGCGTGGGACGCCGTATTCG     VRGTPYS        1     0
GTGCGTGGGACGGTTATTCAG     VRGTVIQ        1     0
GTGCGTGGGACGTCTCCGTGT     VRGTSPC        1     0
GTGCGTGGGACTGATATTACT     VRGTDIT        1     0
GTGCGTGGGATGCAGCATACG     VRGMQHT        1     0
GTGCGTGGGATGGATCCGATT     VRGMDPI        1     0
GTGCGTGGGATGGGTCCGGAT     VRGMGPD        1     0
GTGCGTGGGATGGTGCAGACG     VRGMVQT        1     0
GTGCGTGGGATGTGGATGCCG     VRGMWMP        1     0
GTGCGTGGGATTCCGCCGGAT     VRGIPPD        1     0
GTGCGTGGGCAGCTGGAGACG     VRGQLET        1     0
GTGCGTGGGCAGGCTAATCAT     VRGQANH        1     0
GTGCGTGGGCAGGCTGCTGTG     VRGQAAV        1     0
GTGCGTGGGCAGGTTCCGTGT     VRGQVPC        1     0
GTGCGTGGGCAGTCTGCGCAT     VRGQSAH        1     0
GTGCGTGGGCATACGGATGAT     VRGHTDD        1     0
GTGCGTGGGCATAGTACGTCG     VRGHSTS        1     0
GTGCGTGGGCATCAGACGTGG     VRGHQTW        1     0
GTGCGTGGGCATCCGTCTCTG     VRGHPSL        1     0
GTGCGTGGGCATCCTCCGACG     VRGHPPT        1     0
GTGCGTGGGCCGACGGGGCTG     VRGPTGL        1     0
GTGCGTGGGCCGACGGTGTTG     VRGPTVL        1     0
GTGCGTGGGCCGACTGGGCCG     VRGPTGP        1     0
GTGCGTGGGCCGGTTGAGTCT     VRGPVES        1     0
GTGCGTGGGCCTACGTATCTG     VRGPTYL        1     0
GTGCGTGGGCCTATGACTTAT     VRGPMTY        1     0
GTGCGTGGGCCTCATTGGCAG     VRGPHWQ        1     0
GTGCGTGGGCCTGCGAATGTG     VRGPANV        1     0
GTGCGTGGGCCTGCGCTGTTT     VRGPALF        1     0
GTGCGTGGGCCTGCGCTTCCT     VRGPALP        1     0
GTGCGTGGGCCTGTGTGTCAT     VRGPVCH        1     0
GTGCGTGGGCCTTATGGTCTG     VRGPYGL        1     0
GTGCGTGGGCTGCATCCTCCT     VRGLHPP        1     0
GTGCGTGGGCTGCCGTCGTTT     VRGLPSF        1     0
GTGCGTGGGCTGCCTCCTACG     VRGLPPT        1     0
GTGCGTGGGCTGTATCCTACT     VRGLYPT        1     0
GTGCGTGGGCTTACGTGGCAT     VRGLTWH        1     0
GTGCGTGGGCTTGGGTGGCAT     VRGLGWH        1     0
GTGCGTGGGCTTGTTGATGTT     VRGLVDV        1     0
GTGCGTGGGGAGCATCATTCT     VRGEHHS        1     0
GTGCGTGGGGAGCTGGATACT     VRGELDT        1     0
GTGCGTGGGGAGGTGACTTCG     VRGEVTS        1     0
GTGCGTGGGGAGTTGACTTCG     VRGELTS        1     0
GTGCGTGGGGATAAGCATGCT     VRGDKHA        1     0
GTGCGTGGGGATACTGTTCTT     VRGDTVL        1     0
GTGCGTGGGGATCAGCCGCCG     VRGDQPP        1     0
GTGCGTGGGGATCTGACTCGT     VRGDLTR        1     0
GTGCGTGGGGATTATTCGCCT     VRGDYSP        1     0
GTGCGTGGGGCGGTTCCTCGT     VRGAVPR        1     0
GTGCGTGGGGCGTTGTAGAAT     VRGALQN        1     0
GTGCGTGGGGCTACGATTTTT     VRGATIF        1     0
GTGCGTGGGGCTAGTTGTACG     VRGASCT        1     0
GTGCGTGGGGCTCAGCCTCTT     VRGAQPL        1     0
GTGCGTGGGGCTCCTGTTATG     VRGAPVM        1     0
GTGCGTGGGGCTCTGGGTTCT     VRGALGS        1     0
GTGCGTGGGGCTCTTCCGCAG     VRGALPQ        1     0
GTGCGTGGGGCTGCTGAGCAG     VRGAAEQ        1     0
GTGCGTGGGGGGCTTATTGAT     VRGGLID        1     0
GTGCGTGGGGGTTTGCTTCCT     VRGGLLP        1     0
GTGCGTGGGGTGCCTTCTTCT     VRGVPSS        1     0
GTGCGTGGGGTGCTTACGTCT     VRGVLTS        1     0
GTGCGTGGGGTTATTCAGTTT     VRGVIQF        1     0
GTGCGTGGGGTTGAGCTGTCT     VRGVELS        1     0
GTGCGTGGGGTTTCGCCGACG     VRGVSPT        1     0
GTGCGTGGGTATAATTTGAGT     VRGYNLS        1     0
GTGCGTGGGTATACGTCGACG     VRGYTST        1     0
GTGCGTGGGTATCATCCGTGG     VRGYHPW        1     0
GTGCGTGGGTATCCGGCGATG     VRGYPAM        1     0
GTGCGTGGGTCGCAGCTGCTG     VRGSQLL        1     0
GTGCGTGGGTCGCATTCGCAT     VRGSHSH        1     0
GTGCGTGGGTCGGTTGATCCT     VRGSVDP        1     0
GTGCGTGGGTCTCAGGATCTG     VRGSQDL        1     0
GTGCGTGGGTGGGCGACTGCT     VRGWATA        1     0
GTGCGTGGGTGGTATCCTTGT     VRGWYPC        1     0
GTGCGTGGGTGGTGTGTTCTT     VRGWCVL        1     0
GTGCGTGGGTTTATGCCTCTG     VRGFMPL        1     0
GTGCGTGGTAATATGTTGTAG     VRGNMLQ        1     0
GTGCGTGGTAATCAGGCTACG     VRGNQAT        1     0
GTGCGTGGTAATGAGACTGCG     VRGNETA        1     0
GTGCGTGGTACGACTTATGCG     VRGTTYA        1     0
GTGCGTGGTACGCTGTCGCAT     VRGTLSH        1     0
GTGCGTGGTACGTCGCCTATT     VRGTSPI        1     0
GTGCGTGGTACTCTTCATTAG     VRGTLHQ        1     0
GTGCGTGGTAGTTCGACGTCT     VRGSSTS        1     0
GTGCGTGGTATGCCTCAGTCT     VRGMPQS        1     0
GTGCGTGGTATTCAGCCTAGG     VRGIQPR        1     0
GTGCGTGGTCAGCCGACTTTT     VRGQPTF        1     0
GTGCGTGGTCAGCTGAATACG     VRGQLNT        1     0
GTGCGTGGTCATCCGACAGTT     VRGHPTV        1     0
GTGCGTGGTCATCCGTCGATA     VRGHPSI        1     0
GTGCGTGGTCATCCTTCGCCG     VRGHPSP        1     0
GTGCGTGGTCATGATGCGAGG     VRGHDAR        1     0
GTGCGTGGTCATGCTGCGATT     VRGHAAI        1     0
GTGCGTGGTCCGAGTCCGTCT     VRGPSPS        1     0
GTGCGTGGTCCGATTAGTTTG     VRGPISL        1     0
GTGCGTGGTCCGCAGGAGGAG     VRGPQEE        1     0
GTGCGTGGTCCGCATCTTCAT     VRGPHLH        1     0
GTGCGTGGTCCGCATTATCCT     VRGPHYP        1     0
GTGCGTGGTCCGGCGCCTGTG     VRGPAPV        1     0
GTGCGTGGTCCGGGTACTGTG     VRGPGTV        1     0
GTGCGTGGTCCTACGCTTCCT     VRGPTLP        1     0
GTGCGTGGTCCTCAGCTGATG     VRGPQLM        1     0
GTGCGTGGTCCTCAGGGTCTT     VRGPQGL        1     0
GTGCGTGGTCCTCTTCCTACG     VRGPLPT        1     0
GTGCGTGGTCCTGTGCCGGTG     VRGPVPV        1     0
GTGCGTGGTCCTTCGATTCCG     VRGPSIP        1     0
GTGCGTGGTCTGGCTCAGATT     VRGLAQI        1     0
GTGCGTGGTCTTACTACGTCG     VRGLTTS        1     0
GTGCGTGGTCTTGCTCCGGGT     VRGLAPG        1     0
GTGCGTGGTGAGCTGACGACT     VRGELTT        1     0
GTGCGTGGTGAGCTTCGGCGG     VRGELRR        1     0
GTGCGTGGTGATCCGAATACT     VRGDPNT        1     0
GTGCGTGGTGATCCTATGGTG     VRGDPMV        1     0
GTGCGTGGTGCGCCGGTTGCT     VRGAPVA        1     0
GTGCGTGGTGCGTTGTCTCTG     VRGALSL        1     0
GTGCGTGGTGCTCAGCATTGG     VRGAQHW        1     0
GTGCGTGGTGCTCTTACGGTG     VRGALTV        1     0
GTGCGTGGTGCTGTTCCGGTT     VRGAVPV        1     0
GTGCGTGGTGGGATTCCTCTG     VRGGIPL        1     0
GTGCGTGGTGGGCAGTTATGT     VRGGQLC        1     0
GTGCGTGGTGGGCCTTATATG     VRGGPYM        1     0
GTGCGTGGTGGGTATGCGCAT     VRGGYAH        1     0
GTGCGTGGTGGGTCGGTGCCG     VRGGSVP        1     0
GTGCGTGGTGGTCAGATGTTT     VRGGQMF        1     0
GTGCGTGGTGTGAATTGGTAT     VRGVNWY        1     0
GTGCGTGGTGTGGATAGGATT     VRGVDRI        1     0
GTGCGTGGTGTTCATGCTCTG     VRGVHAL        1     0
GTGCGTGGTGTTGATGGGTCT     VRGVDGS        1     0
GTGCGTGGTTATGTGGCTAAT     VRGYVAN        1     0
GTGCGTGGTTCGGTTCCGCAG     VRGSVPQ        1     0
GTGCGTGGTTCTTATCTGTCG     VRGSYLS        1     0
GTGCGTGGTTGTGTGAATACG     VRGCVNT        1     0
GTGCGTGGTTTGCCTTCGCAT     VRGLPSH        1     0
GTGCGTGGTTTGCTGTTTGCT     VRGLLFA        1     0
GTGCGTGGTTTGGCTATTCAT     VRGLAIH        1     0
GTGCGTGTGAATCTGATGCCG     VRVNLMP        1     0
GTGCGTGTGAATGCGCCTGTT     VRVNAPV        1     0
GTGCGTGTGAATGCGGCGGCG     VRVNAAA        1     0
GTGCGTGTGAATGTGCATCTT     VRVNVHL        1     0
GTGCGTGTGACGATTAATTGG     VRVTINW        1     0
GTGCGTGTGACGTCGCCTCGT     VRVTSPR        1     0
GTGCGTGTGACTCAGGGTTAT     VRVTQGY        1     0
GTGCGTGTGACTCATCTTCCG     VRVTHLP        1     0
GTGCGTGTGACTCCGGATGGG     VRVTPDG        1     0
GTGCGTGTGAGTCCTGAGTAT     VRVSPEY        1     0
GTGCGTGTGAGTGATATTATG     VRVSDIM        1     0
GTGCGTGTGATGCAGGGGATG     VRVMQGM        1     0
GTGCGTGTGATGCCTGCGTAT     VRVMPAY        1     0
GTGCGTGTGATGCCTTGGTCT     VRVMPWS        1     0
GTGCGTGTGATTGCTGTGAAT     VRVIAVN        1     0
GTGCGTGTGATTTTGCCGCTG     VRVILPL        1     0
GTGCGTGTGCAGCCGTTTACT     VRVQPFT        1     0
GTGCGTGTGCAGCTTACGTCT     VRVQLTS        1     0
GTGCGTGTGCAGCTTGAGCAG     VRVQLEQ        1     0
GTGCGTGTGCAGGAGAGTTCT     VRVQESS        1     0
GTGCGTGTGCAGGATTTGCAT     VRVQDLH        1     0
GTGCGTGTGCAGGCGCCTACG     VRVQAPT        1     0
GTGCGTGTGCAGTCGCATGCG     VRVQSHA        1     0
GTGCGTGTGCAGTCTCCGCCT     VRVQSPP        1     0
GTGCGTGTGCAGTTGCCGTCT     VRVQLPS        1     0
GTGCGTGTGCAGTTTCCGTAG     VRVQFPQ        1     0
GTGCGTGTGCATAAGGTTCCG     VRVHKVP        1     0
GTGCGTGTGCATCCTCCTCTG     VRVHPPL        1     0
GTGCGTGTGCATGAGCCTCGG     VRVHEPR        1     0
GTGCGTGTGCATGCGTCTGTT     VRVHASV        1     0
GTGCGTGTGCATGCTTTGTCG     VRVHALS        1     0
GTGCGTGTGCATGGTCCTGTT     VRVHGPV        1     0
GTGCGTGTGCATGTGCTGGAG     VRVHVLE        1     0
GTGCGTGTGCCGACGATTTTT     VRVPTIF        1     0
GTGCGTGTGCCGATTCTTCTT     VRVPILL        1     0
GTGCGTGTGCCGCCTCCGCCT     VRVPPPP        1     0
GTGCGTGTGCCGCTTACTGAT     VRVPLTD        1     0
GTGCGTGTGCCGTCTTTGTCT     VRVPSLS        1     0
GTGCGTGTGCCGTTGAATCTG     VRVPLNL        1     0
GTGCGTGTGCCTACTACGGCT     VRVPTTA        1     0
GTGCGTGTGCCTCTTGCTTTG     VRVPLAL        1     0
GTGCGTGTGCCTGCTGGGTTG     VRVPAGL        1     0
GTGCGTGTGCCTTATCTTACT     VRVPYLT        1     0
GTGCGTGTGCCTTATGTTATG     VRVPYVM        1     0
GTGCGTGTGCCTTCTCATTTG     VRVPSHL        1     0
GTGCGTGTGCCTTGTCAGTAT     VRVPCQY        1     0
GTGCGTGTGCCTTTGAGTCAT     VRVPLSH        1     0
GTGCGTGTGCTGCCGGGTTCT     VRVLPGS        1     0
GTGCGTGTGCTGCCTATTATT     VRVLPII        1     0
GTGCGTGTGCTGGAGGTTCGG     VRVLEVR        1     0
GTGCGTGTGCTTGCTCAGTCT     VRVLAQS        1     0
GTGCGTGTGGAGATTAGGGAG     VRVEIRE        1     0
GTGCGTGTGGAGCTTCTGTCT     VRVELLS        1     0
GTGCGTGTGGAGGTGCCTGAT     VRVEVPD        1     0
GTGCGTGTGGATCCGATTCGG     VRVDPIR        1     0
GTGCGTGTGGATCCGGAGCTT     VRVDPEL        1     0
GTGCGTGTGGATCCTCGGTCT     VRVDPRS        1     0
GTGCGTGTGGATCTTCCGTGG     VRVDLPW        1     0
GTGCGTGTGGATGGTCAGCGG     VRVDGQR        1     0
GTGCGTGTGGATTCGCCGACT     VRVDSPT        1     0
GTGCGTGTGGCGGGTTCTTCG     VRVAGSS        1     0
GTGCGTGTGGCTACTCCTGAG     VRVATPE        1     0
GTGCGTGTGGCTTCGTCTGGG     VRVASSG        1     0
GTGCGTGTGGGGCTGAAGGTG     VRVGLKV        1     0
GTGCGTGTGGGGGCTGGTCCG     VRVGAGP        1     0
GTGCGTGTGGGTATGCATGCT     VRVGMHA        1     0
GTGCGTGTGGGTATTCCGACT     VRVGIPT        1     0
GTGCGTGTGGGTCCGCCTTAG     VRVGPPQ        1     0
GTGCGTGTGGGTTCGTCTGCT     VRVGSSA        1     0
GTGCGTGTGGTGCATGCGAAT     VRVVHAN        1     0
GTGCGTGTGGTGTATCCGGTT     VRVVYPV        1     0
GTGCGTGTGGTGTCGCATTCT     VRVVSHS        1     0
GTGCGTGTGGTTAGGATTCCT     VRVVRIP        1     0
GTGCGTGTGTATTCTGCTCTT     VRVYSAL        1     0
GTGCGTGTGTCGCCGGCTAAG     VRVSPAK        1     0
GTGCGTGTGTCGCCTCCGGTG     VRVSPPV        1     0
GTGCGTGTGTCTCCGCTGCCG     VRVSPLP        1     0
GTGCGTGTGTCTCTGCCTTGT     VRVSLPC        1     0
GTGCGTGTGTCTCTTTGGCCG     VRVSLWP        1     0
GTGCGTGTGTGGCATTATGTT     VRVWHYV        1     0
GTGCGTGTTAATCAGGAGTAT     VRVNQEY        1     0
GTGCGTGTTACGACGATGTGG     VRVTTMW        1     0
GTGCGTGTTACGGAGCGTGGT     VRVTERG        1     0
GTGCGTGTTACGGCGCATACG     VRVTAHT        1     0
GTGCGTGTTACGGTAATGTGG     VRVTVMW        1     0
GTGCGTGTTACGTGGACTCCT     VRVTWTP        1     0
GTGCGTGTTACTCCGATTTGG     VRVTPIW        1     0
GTGCGTGTTACTCTTCCGCCT     VRVTLPP        1     0
GTGCGTGTTACTCTTGATTCT     VRVTLDS        1     0
GTGCGTGTTACTGGTATTATG     VRVTGIM        1     0
GTGCGTGTTACTGTTGCTTCT     VRVTVAS        1     0
GTGCGTGTTAGTAGTATGCAT     VRVSSMH        1     0
GTGCGTGTTAGTCAGTGTCCT     VRVSQCP        1     0
GTGCGTGTTATGGTTTCTCCT     VRVMVSP        1     0
GTGCGTGTTATTACGAGTCCT     VRVITSP        1     0
GTGCGTGTTATTACGCTTTCG     VRVITLS        1     0
GTGCGTGTTATTCCGTCTGCT     VRVIPSA        1     0
GTGCGTGTTATTGAGCCTCGT     VRVIEPR        1     0
GTGCGTGTTCAGCCGACTTAT     VRVQPTY        1     0
GTGCGTGTTCAGCCGATTCAT     VRVQPIH        1     0
GTGCGTGTTCATCATGTTAAT     VRVHHVN        1     0
GTGCGTGTTCATCCGAGGCCT     VRVHPRP        1     0
GTGCGTGTTCATCCTCCGACT     VRVHPPT        1     0
GTGCGTGTTCATTCGAGTCTG     VRVHSSL        1     0
GTGCGTGTTCCGATTTCTTGT     VRVPISC        1     0
GTGCGTGTTCCGGATTGTCAG     VRVPDCQ        1     0
GTGCGTGTTCCGGGGCCGATT     VRVPGPI        1     0
GTGCGTGTTCCGGTTTCGACT     VRVPVST        1     0
GTGCGTGTTCCGTCTGATCAT     VRVPSDH        1     0
GTGCGTGTTCCGTTGATTCAT     VRVPLIH        1     0
GTGCGTGTTCCTATGCTTCGG     VRVPMLR        1     0
GTGCGTGTTCCTCTGCAGACT     VRVPLQT        1     0
GTGCGTGTTCCTGCGCCGGGT     VRVPAPG        1     0
GTGCGTGTTCCTGCTATGCTT     VRVPAML        1     0
GTGCGTGTTCTGTTTTTGCCT     VRVLFLP        1     0
GTGCGTGTTCTTCCGGGGTGG     VRVLPGW        1     0
GTGCGTGTTCTTGCTAATACT     VRVLANT        1     0
GTGCGTGTTGAGCCGGGGACG     VRVEPGT        1     0
GTGCGTGTTGAGGTGCTGAAG     VRVEVLK        1     0
GTGCGTGTTGAGTATTGTGCG     VRVEYCA        1     0
GTGCGTGTTGATCCGAATGCT     VRVDPNA        1     0
GTGCGTGTTGATCGTCCGACT     VRVDRPT        1     0
GTGCGTGTTGATGCGGGTCTG     VRVDAGL        1     0
GTGCGTGTTGATTGGACGGTG     VRVDWTV        1     0
GTGCGTGTTGCGTTGCAGTAG     VRVALQQ        1     0
GTGCGTGTTGCTACTGAGCTG     VRVATEL        1     0
GTGCGTGTTGCTACTGTGTCT     VRVATVS        1     0
GTGCGTGTTGCTCATTTTCTT     VRVAHFL        1     0
GTGCGTGTTGCTGAGCTGCAT     VRVAELH        1     0
GTGCGTGTTGCTGTTCCGTCG     VRVAVPS        1     0
GTGCGTGTTGGGCCTCCGCAG     VRVGPPQ        1     0
GTGCGTGTTGGGTCGATTCGG     VRVGSIR        1     0
GTGCGTGTTGTGCAGCCTACT     VRVVQPT        1     0
GTGCGTGTTGTGTCTGGGGAG     VRVVSGE        1     0
GTGCGTGTTGTTCATGCGCCG     VRVVHAP        1     0
GTGCGTGTTTCGCATAGTATG     VRVSHSM        1     0
GTGCGTGTTTCTAATTCTCTG     VRVSNSL        1     0
GTGCGTGTTTCTCATTTGAAT     VRVSHLN        1     0
GTGCGTGTTTCTTTGTCTCCG     VRVSLSP        1     0
GTGCGTTAGAGTGCGCATCCT     VRQSAHP        1     0
GTGCGTTAGATGTCTACTCCT     VRQMSTP        1     0
GTGCGTTAGATTATTCAGCAG     VRQIIQQ        1     0
GTGCGTTAGCTGCAGCATGGG     VRQLQHG        1     0
GTGCGTTAGCTGCCTACTATG     VRQLPTM        1     0
GTGCGTTAGGAGCTGACTGCT     VRQELTA        1     0
GTGCGTTAGGATCCTCGGATT     VRQDPRI        1     0
GTGCGTTAGGCTTTTGCTATG     VRQAFAM        1     0
GTGCGTTAGTATATGACGGTG     VRQYMTV        1     0
GTGCGTTATAAGCCTGATTTT     VRYKPDF        1     0
GTGCGTTATACGACGGCTGCG     VRYTTAA        1     0
GTGCGTTATACGGTTCCTCCG     VRYTVPP        1     0
GTGCGTTATACTCTTACTCCG     VRYTLTP        1     0
GTGCGTTATACTGCTATGGAT     VRYTAMD        1     0
GTGCGTTATAGTCAGTATACG     VRYSQYT        1     0
GTGCGTTATATGCTTTATTCT     VRYMLYS        1     0
GTGCGTTATATGGAGCTTCGG     VRYMELR        1     0
GTGCGTTATATTGCTCTGGAT     VRYIALD        1     0
GTGCGTTATCAGGCGACTGCT     VRYQATA        1     0
GTGCGTTATCAGGTGTTTGCG     VRYQVFA        1     0
GTGCGTTATCATGCGTATGGG     VRYHAYG        1     0
GTGCGTTATCCGACTATTCAG     VRYPTIQ        1     0
GTGCGTTATCCGCCGCCTCAG     VRYPPPQ        1     0
GTGCGTTATCCTAGTGCGACT     VRYPSAT        1     0
GTGCGTTATCCTCAGATGCTT     VRYPQML        1     0
GTGCGTTATCTGGAGCATTCT     VRYLEHS        1     0
GTGCGTTATGAGGCGACGTAG     VRYEATQ        1     0
GTGCGTTATGCGACTCCTGAT     VRYATPD        1     0
GTGCGTTATGCGAGTAGTCAG     VRYASSQ        1     0
GTGCGTTATGCGCTTAATACG     VRYALNT        1     0
GTGCGTTATGCGGATCTTATG     VRYADLM        1     0
GTGCGTTATGCGTATCCTTGG     VRYAYPW        1     0
GTGCGTTATGCTAGTAATTAT     VRYASNY        1     0
GTGCGTTATGCTCCTCTGAGT     VRYAPLS        1     0
GTGCGTTATGCTCTTCCTGCT     VRYALPA        1     0
GTGCGTTATGGTGGTGTGTAT     VRYGGVY        1     0
GTGCGTTATTCTACGACTTAT     VRYSTTY        1     0
GTGCGTTATTCTCAGCCTATT     VRYSQPI        1     0
GTGCGTTATTTTCCGGAGCCT     VRYFPEP        1     0
GTGCGTTCGACGCCTTTTCAT     VRSTPFH        1     0
GTGCGTTCGACGTGGGTTGAT     VRSTWVD        1     0
GTGCGTTCGACTTAGACTTAT     VRSTQTY        1     0
GTGCGTTCGATGATTCATAGT     VRSMIHS        1     0
GTGCGTTCGATGGAGTTGGTT     VRSMELV        1     0
GTGCGTTCGATGTTTGAGATT     VRSMFEI        1     0
GTGCGTTCGATTGCGCTGCGT     VRSIALR        1     0
GTGCGTTCGCAGCAGATGCCG     VRSQQMP        1     0
GTGCGTTCGCATCCGGGTCCT     VRSHPGP        1     0
GTGCGTTCGCCGACTTCGCAT     VRSPTSH        1     0
GTGCGTTCGCCGCTTACTGCT     VRSPLTA        1     0
GTGCGTTCGCCGCTTCCGCAG     VRSPLPQ        1     0
GTGCGTTCGCCGGATCCTGAT     VRSPDPD        1     0
GTGCGTTCGCCGTCGACTATG     VRSPSTM        1     0
GTGCGTTCGCCGTCTACGTCT     VRSPSTS        1     0
GTGCGTTCGCCTACTGTGCCT     VRSPTVP        1     0
GTGCGTTCGCCTATTAAGCCT     VRSPIKP        1     0
GTGCGTTCGCTGCCTGCTAAG     VRSLPAK        1     0
GTGCGTTCGCTGGCTACTGCG     VRSLATA        1     0
GTGCGTTCGCTGTCTACTGCG     VRSLSTA        1     0
GTGCGTTCGCTTAATCTTCTG     VRSLNLL        1     0
GTGCGTTCGCTTAATGATTCG     VRSLNDS        1     0
GTGCGTTCGCTTCATCCTTCT     VRSLHPS        1     0
GTGCGTTCGGAGCAGCCGCAT     VRSEQPH        1     0
GTGCGTTCGGAGGCGAAGGCT     VRSEAKA        1     0
GTGCGTTCGGATCGGACGATG     VRSDRTM        1     0
GTGCGTTCGGATGCTACTCCT     VRSDATP        1     0
GTGCGTTCGGCGCTTCTTTTT     VRSALLF        1     0
GTGCGTTCGGCGCTTGCGGAG     VRSALAE        1     0
GTGCGTTCGGCGTCTATGCCT     VRSASMP        1     0
GTGCGTTCGGCTACTCCGTAT     VRSATPY        1     0
GTGCGTTCGGCTCCTTCTACG     VRSAPST        1     0
GTGCGTTCGGCTGTGACTGTT     VRSAVTV        1     0
GTGCGTTCGGTGACTCCTGCT     VRSVTPA        1     0
GTGCGTTCGGTGTCGTATAGT     VRSVSYS        1     0
GTGCGTTCGGTGTTGACTCCT     VRSVLTP        1     0
GTGCGTTCGGTTACTCTTCTT     VRSVTLL        1     0
GTGCGTTCGGTTCTTCCGGGT     VRSVLPG        1     0
GTGCGTTCGGTTTATTTGCTT     VRSVYLL        1     0
GTGCGTTCGTATGAGCTGCGG     VRSYELR        1     0
GTGCGTTCGTCACTGGTGTTT     VRSSLVF        1     0
GTGCGTTCGTCTATGATGAAT     VRSSMMN        1     0
GTGCGTTCGTTTAGTGCGTAG     VRSFSAQ        1     0
GTGCGTTCTAATGAGCCTAAT     VRSNEPN        1     0
GTGCGTTCTACGCATAATCAT     VRSTHNH        1     0
GTGCGTTCTACGTGGCTGCAT     VRSTWLH        1     0
GTGCGTTCTACTATTCCTACG     VRSTIPT        1     0
GTGCGTTCTACTCATTTTCTG     VRSTHFL        1     0
GTGCGTTCTACTCCTAATTAG     VRSTPNQ        1     0
GTGCGTTCTACTTTGGATCTG     VRSTLDL        1     0
GTGCGTTCTAGTGAGACTAAT     VRSSETN        1     0
GTGCGTTCTAGTGCGACGGGT     VRSSATG        1     0
GTGCGTTCTATGCATGATCAG     VRSMHDQ        1     0
GTGCGTTCTATGCCGGCGGCG     VRSMPAA        1     0
GTGCGTTCTATTAATACTCTG     VRSINTL        1     0
GTGCGTTCTCATAATGTGGCT     VRSHNVA        1     0
GTGCGTTCTCATCATTTTGGT     VRSHHFG        1     0
GTGCGTTCTCATCTTCCTACT     VRSHLPT        1     0
GTGCGTTCTCATTAGGCTCCG     VRSHQAP        1     0
GTGCGTTCTCCGACTGCTCTT     VRSPTAL        1     0
GTGCGTTCTCCGCATCTTTCT     VRSPHLS        1     0
GTGCGTTCTCCGCTTCCTACG     VRSPLPT        1     0
GTGCGTTCTCCTCATTATGGG     VRSPHYG        1     0
GTGCGTTCTCCTCTTGCTCTG     VRSPLAL        1     0
GTGCGTTCTCTGCCTTGGGTG     VRSLPWV        1     0
GTGCGTTCTCTGGATAGTCTG     VRSLDSL        1     0
GTGCGTTCTCTGTAGATGGCG     VRSLQMA        1     0
GTGCGTTCTCTTCCTATGCCT     VRSLPMP        1     0
GTGCGTTCTCTTCCTCGGGAG     VRSLPRE        1     0
GTGCGTTCTGAGATGAGTTCG     VRSEMSS        1     0
GTGCGTTCTGAGCCGTCTTTG     VRSEPSL        1     0
GTGCGTTCTGAGGATCTGCCG     VRSEDLP        1     0
GTGCGTTCTGAGGTGCTTTTT     VRSEVLF        1     0
GTGCGTTCTGAGTTTTATCGT     VRSEFYR        1     0
GTGCGTTCTGATATTTCGTCT     VRSDISS        1     0
GTGCGTTCTGATCAGAGGGGT     VRSDQRG        1     0
GTGCGTTCTGATCCGCATGCG     VRSDPHA        1     0
GTGCGTTCTGATTCTGTGACG     VRSDSVT        1     0
GTGCGTTCTGATTTGCCTTGC     VRSDLPC        1     0
GTGCGTTCTGCGCTGCCGGTT     VRSALPV        1     0
GTGCGTTCTGCGGCTGGTGAT     VRSAAGD        1     0
GTGCGTTCTGCGGGGCAGCTG     VRSAGQL        1     0
GTGCGTTCTGCTCCGACGGGT     VRSAPTG        1     0
GTGCGTTCTGGGCCGATTCTG     VRSGPIL        1     0
GTGCGTTCTGGGCTGCCGACT     VRSGLPT        1     0
GTGCGTTCTGGTACGCCTCCT     VRSGTPP        1     0
GTGCGTTCTGGTCCTCAGCAG     VRSGPQQ        1     0
GTGCGTTCTGTGCAGAGTACG     VRSVQST        1     0
GTGCGTTCTGTGCCTCCGGTT     VRSVPPV        1     0
GTGCGTTCTGTGGCTAATTTG     VRSVANL        1     0
GTGCGTTCTGTTAATCATACG     VRSVNHT        1     0
GTGCGTTCTGTTACTCCTACT     VRSVTPT        1     0
GTGCGTTCTGTTCATTCGCTG     VRSVHSL        1     0
GTGCGTTCTGTTGCGAAGGTT     VRSVAKV        1     0
GTGCGTTCTTATCCGGAGACG     VRSYPET        1     0
GTGCGTTCTTATTCGCAGACG     VRSYSQT        1     0
GTGCGTTCTTGGAATTCTGAT     VRSWNSD        1     0
GTGCGTTCTTTGCCGGCTCAG     VRSLPAQ        1     0
GTGCGTTCTTTGGATGTGCCT     VRSLDVP        1     0
GTGCGTTCTTTGTCGCCGCTG     VRSLSPL        1     0
GTGCGTTGGACGGATCCGCGT     VRWTDPR        1     0
GTGCGTTGGACGTCGGATGCT     VRWTSDA        1     0
GTGCGTTGGACTGGGGATCTG     VRWTGDL        1     0
GTGCGTTGGACTTCTCCGCTG     VRWTSPL        1     0
GTGCGTTGGATGCCGGCTGCG     VRWMPAA        1     0
GTGCGTTGGATGCCTCAGAAT     VRWMPQN        1     0
GTGCGTTGGCAGACTCATTAG     VRWQTHQ        1     0
GTGCGTTGGCAGCCGACTCCT     VRWQPTP        1     0
GTGCGTTGGCAGCCTGTTAAT     VRWQPVN        1     0
GTGCGTTGGCATAATGTTCCT     VRWHNVP        1     0
GTGCGTTGGCATAGTCCTCAT     VRWHSPH        1     0
GTGCGTTGGCCGGCGAAGATT     VRWPAKI        1     0
GTGCGTTGGCCTCAGAATATG     VRWPQNM        1     0
GTGCGTTGGCCTGCGTCTTCG     VRWPASS        1     0
GTGCGTTGGCTTCCTCAGCGG     VRWLPQR        1     0
GTGCGTTGGGAGCATTGGCCG     VRWEHWP        1     0
GTGCGTTGGGAGCTTACTAAT     VRWELTN        1     0
GTGCGTTGGGAGTCTCATCGT     VRWESHR        1     0
GTGCGTTGGGATCTTGCTAAG     VRWDLAK        1     0
GTGCGTTGGGATGGGTATGTG     VRWDGYV        1     0
GTGCGTTGGGATTCTCTTTCG     VRWDSLS        1     0
GTGCGTTGGGCTCCGGATCCG     VRWAPDP        1     0
GTGCGTTGGGCTGAGGGGCTG     VRWAEGL        1     0
GTGCGTTGGGGGCTTAATAGT     VRWGLNS        1     0
GTGCGTTGGGGTCCGGCTATT     VRWGPAI        1     0
GTGCGTTGGGTTCCTCTTCTT     VRWVPLL        1     0
GTGCGTTGGGTTGAGGAGTCG     VRWVEES        1     0
GTGCGTTGGTATAATCCGTCG     VRWYNPS        1     0
GTGCGTTGGTATACTGAGCCT     VRWYTEP        1     0
GTGCGTTGGTATTCGACTGAG     VRWYSTE        1     0
GTGCGTTGGTCGGCTCCGATT     VRWSAPI        1     0
GTGCGTTGGTCTATTCAGGAG     VRWSIQE        1     0
GTGCGTTGGTCTCCGGCTTCG     VRWSPAS        1     0
GTGCGTTGGTCTCCTGGTACG     VRWSPGT        1     0
GTGCGTTGGTCTGCGGGTACT     VRWSAGT        1     0
GTGCGTTGGTGTCCGGCTATT     VRWCPAI        1     0
GTGCGTTGGTTGGATCCTCTT     VRWLDPL        1     0
GTGCGTTGTAATGCGCATTAG     VRCNAHQ        1     0
GTGCGTTGTATGAATGTGCAT     VRCMNVH        1     0
GTGCGTTGTATGAATTATTGT     VRCMNYC        1     0
GTGCGTTGTATGTATCCGTTG     VRCMYPL        1     0
GTGCGTTGTATTCCTACGTCG     VRCIPTS        1     0
GTGCGTTGTCAGACTCCTTAT     VRCQTPY        1     0
GTGCGTTGTCATGCGTATTCG     VRCHAYS        1     0
GTGCGTTGTCCTGAGTCGGGT     VRCPESG        1     0
GTGCGTTGTGAGCAGCGTCAT     VRCEQRH        1     0
GTGCGTTGTGAGCAGTCGCCG     VRCEQSP        1     0
GTGCGTTGTGAGCCGTCTCTT     VRCEPSL        1     0
GTGCGTTGTGATACGCTTTAT     VRCDTLY        1     0
GTGCGTTGTGCGAATCTTGAG     VRCANLE        1     0
GTGCGTTGTGCGCTGTTTTAT     VRCALFY        1     0
GTGCGTTGTGCGCTTCCGCTT     VRCALPL        1     0
GTGCGTTGTGCGGGGGTTGCT     VRCAGVA        1     0
GTGCGTTGTGCGGTTTAGAAT     VRCAVQN        1     0
GTGCGTTGTGGGCCTATGAAG     VRCGPMK        1     0
GTGCGTTGTGGGCTGCCGCAT     VRCGLPH        1     0
GTGCGTTGTGTTAGTACGTTT     VRCVSTF        1     0
GTGCGTTGTTAGAATGTGTTG     VRCQNVL        1     0
GTGCGTTGTTAGGTTTGTTAT     VRCQVCY        1     0
GTGCGTTGTTCTAGTCCTGAT     VRCSSPD        1     0
GTGCGTTGTTTGCCGAATGCG     VRCLPNA        1     0
GTGCGTTTGAATCCGCGTCAT     VRLNPRH        1     0
GTGCGTTTGAATTCTCTTCCT     VRLNSLP        1     0
GTGCGTTTGACACTTAATACT     VRLTLNT        1     0
GTGCGTTTGACGCCGATTAAG     VRLTPIK        1     0
GTGCGTTTGAGTGAGCCGTAT     VRLSEPY        1     0
GTGCGTTTGATGGTTGTTCCG     VRLMVVP        1     0
GTGCGTTTGATTCCGCCTCCT     VRLIPPP        1     0
GTGCGTTTGCAGAGTTATCCT     VRLQSYP        1     0
GTGCGTTTGCAGGATTCGCGG     VRLQDSR        1     0
GTGCGTTTGCATCAGTTTCTT     VRLHQFL        1     0
GTGCGTTTGCATCCTCCTCGT     VRLHPPR        1     0
GTGCGTTTGCCGATGCATCGG     VRLPMHR        1     0
GTGCGTTTGCCGGAGTTTATT     VRLPEFI        1     0
GTGCGTTTGCCGGTTCCGATT     VRLPVPI        1     0
GTGCGTTTGCCGTCGCATCAG     VRLPSHQ        1     0
GTGCGTTTGCCGTTTCTGCAG     VRLPFLQ        1     0
GTGCGTTTGCCTCCGATTCCT     VRLPPIP        1     0
GTGCGTTTGCCTGAGATGGTG     VRLPEMV        1     0
GTGCGTTTGCCTGAGTATGAT     VRLPEYD        1     0
GTGCGTTTGCCTGCGTATCCG     VRLPAYP        1     0
GTGCGTTTGCTGATTCCTCAT     VRLLIPH        1     0
GTGCGTTTGCTGCCTAATTTT     VRLLPNF        1     0
GTGCGTTTGCTTCCTGGTGAT     VRLLPGD        1     0
GTGCGTTTGGAGAATGTGCTT     VRLENVL        1     0
GTGCGTTTGGAGACGGCTGAT     VRLETAD        1     0
GTGCGTTTGGAGCCTCGTGAT     VRLEPRD        1     0
GTGCGTTTGGAGCTGCCGTCG     VRLELPS        1     0
GTGCGTTTGGAGGCTTGGACG     VRLEAWT        1     0
GTGCGTTTGGATGGTCCTTGG     VRLDGPW        1     0
GTGCGTTTGGCGAAGACTCAT     VRLAKTH        1     0
GTGCGTTTGGCGGGGGATCCT     VRLAGDP        1     0
GTGCGTTTGGCGTCTCAGAAT     VRLASQN        1     0
GTGCGTTTGGCTAATCCGGCG     VRLANPA        1     0
GTGCGTTTGGGGCATACTACT     VRLGHTT        1     0
GTGCGTTTGGTTGGGTCTGAT     VRLVGSD        1     0
GTGCGTTTGTCGATTCCTCCT     VRLSIPP        1     0
GTGCGTTTGTCGGATTGGCAT     VRLSDWH        1     0
GTGCGTTTGTCTGGGACTACG     VRLSGTT        1     0
GTGCGTTTGTGGATTCCGGGT     VRLWIPG        1     0
GTGCGTTTGTTGCAGAATGAG     VRLLQNE        1     0
GTGCGTTTGTTTACTCCTCCT     VRLFTPP        1     0
GTGCGTTTTACACCTCCTATG     VRFTPPM        1     0
GTGCGTTTTACGGCTCCATTT     VRFTAPF        1     0
GTGCGTTTTACGGTGCCTATT     VRFTVPI        1     0
GTGCGTTTTATTGGTTTGGAG     VRFIGLE        1     0
GTGCGTTTTCAGTCGCGTCTT     VRFQSRL        1     0
GTGCGTTTTCATACGGCTTCG     VRFHTAS        1     0
GTGCGTTTTCATCAGTCGAGT     VRFHQSS        1     0
GTGCGTTTTCCGCTGCATGTG     VRFPLHV        1     0
GTGCGTTTTCCTGAGACTACT     VRFPETT        1     0
GTGCGTTTTGAGATTCCGCCG     VRFEIPP        1     0
GTGCGTTTTGATCAGACTCTT     VRFDQTL        1     0
GTGCGTTTTGATTCGGGTCGT     VRFDSGR        1     0
GTGCGTTTTGCGACGGCTCCT     VRFATAP        1     0
GTGCGTTTTGCGACTACTGCT     VRFATTA        1     0
GTGCGTTTTGCGAGTCTTACG     VRFASLT        1     0
GTGCGTTTTGCGGTGGTTAGT     VRFAVVS        1     0
GTGCGTTTTTAGCTGGAGTGG     VRFQLEW        1     0
GTGCGTTTTTATCTGGCTCCT     VRFYLAP        1     0
GTGCGTTTTTCGCAGCCTTTT     VRFSQPF        1     0
GTGCGTTTTTCGCCTGCTACT     VRFSPAT        1     0
GTGCTAACTAATGCGCGGCTT     VLTNARL        1     0
GTGCTAACTCTGCCGCCGCCG     VLTLPPP        1     0
GTGCTAAGGGTGGGTAATTCG     VLRVGNS        1     0
GTGCTAAGTCCTCCTTGTCGG     VLSPPCR        1     0
GTGCTAAGTGGTCCTCCTACT     VLSGPPT        1     0
GTGCTAATGGGTCGTTCTTCG     VLMGRSS        1     0
GTGCTACATACTCTTACGTCG     VLHTLTS        1     0
GTGCTACATTGGCCGACTCGG     VLHWPTR        1     0
GTGCTACCGACGCCTCAGAAT     VLPTPQN        1     0
GTGCTACCGAGGTCGCTGCTT     VLPRSLL        1     0
GTGCTACCGTCTGCGAGTCTG     VLPSASL        1     0
GTGCTACCTACGACTGAGTCG     VLPTTES        1     0
GTGCTACCTACGCCGAAGTTG     VLPTPKL        1     0
GTGCTACCTACTTAGGTGTTT     VLPTQVF        1     0
GTGCTACCTCTGCCGAATGGT     VLPLPNG        1     0
GTGCTACCTGGGCTGACTATG     VLPGLTM        1     0
GTGCTACGGACTCATGCTTTT     VLRTHAF        1     0
GTGCTACGTCCTGTTTTGCAT     VLRPVLH        1     0
GTGCTACTGACTTCGACTCCG     VLLTSTP        1     0
GTGCTACTTGCTCATGCTTCT     VLLAHAS        1     0
GTGCTAGAGGCGCGTTGGCTT     VLEARWL        1     0
GTGCTAGATCATAGGCTGCCA     VLDHRLP        1     0
GTGCTAGCGTTGTATTAGATG     VLALYQM        1     0
GTGCTAGGGGATCTGCATCCT     VLGDLHP        1     0
GTGCTATCGACGCTGCCGGCG     VLSTLPA        1     0
GTGCTATTGCCGCCGGATCAT     VLLPPDH        1     0
GTGCTCAATAAGTCGACTCTG     VLNKSTL        1     0
GTGCTCCGGACGCTGCAGACT     VLRTLQT        1     0
GTGCTGAAACTTCCTAAGCTG     VLKLPKL        1     0
GTGCTGAAGAAGACTCTTAAT     VLKKTLN        1     0
GTGCTGAAGAAGCCTCTGCCG     VLKKPLP        1     0
GTGCTGAAGAATACGATGCTG     VLKNTML        1     0
GTGCTGAAGAATACGTATCGG     VLKNTYR        1     0
GTGCTGAAGAATCAGACTGTT     VLKNQTV        1     0
GTGCTGAAGAATCATCGGCTT     VLKNHRL        1     0
GTGCTGAAGAATGAGCGGTTT     VLKNERF        1     0
GTGCTGAAGAATGCGCGGAAT     VLKNARN        1     0
GTGCTGAAGAATGGTCTGAAT     VLKNGLN        1     0
GTGCTGAAGAATTCGCGGCAT     VLKNSRH        1     0
GTGCTGAAGAATTTTCATGTT     VLKNFHV        1     0
GTGCTGAAGAATTTTCCGCCG     VLKNFPP        1     0
GTGCTGAAGACGAATGATGCT     VLKTNDA        1     0
GTGCTGAAGACGACTCTGACT     VLKTTLT        1     0
GTGCTGAAGACGAGGCCTACG     VLKTRPT        1     0
GTGCTGAAGACGAGTATGCCG     VLKTSMP        1     0
GTGCTGAAGACGCAGTGTCGT     VLKTQCR        1     0
GTGCTGAAGACGCATCCTCGT     VLKTHPR        1     0
GTGCTGAAGACGCCTCGTACT     VLKTPRT        1     0
GTGCTGAAGACGCCTGATCGT     VLKTPDR        1     0
GTGCTGAAGACGTATTCGCTT     VLKTYSL        1     0
GTGCTGAAGACGTCGCATTCG     VLKTSHS        1     0
GTGCTGAAGACGTCTGCTAAG     VLKTSAK        1     0
GTGCTGAAGACTAGTATTGCT     VLKTSIA        1     0
GTGCTGAAGACTCATCCTCCG     VLKTHPP        1     0
GTGCTGAAGACTCCTGCGTCG     VLKTPAS        1     0
GTGCTGAAGACTGATTCGCAT     VLKTDSH        1     0
GTGCTGAAGACTGCTTGTGCT     VLKTACA        1     0
GTGCTGAAGACTGGGATGTCT     VLKTGMS        1     0
GTGCTGAAGACTGTTTTTGCT     VLKTVFA        1     0
GTGCTGAAGACTTCTGCTCTT     VLKTSAL        1     0
GTGCTGAAGAGGCCTCCTTCT     VLKRPPS        1     0
GTGCTGAAGAGGGCGCCGGAG     VLKRAPE        1     0
GTGCTGAAGAGTCTTGCTATT     VLKSLAI        1     0
GTGCTGAAGAGTGTGTTTAGG     VLKSVFR        1     0
GTGCTGAAGAGTTCTACTTAT     VLKSSTY        1     0
GTGCTGAAGATGAATCAGGTG     VLKMNQV        1     0
GTGCTGAAGATGTAGACGCAT     VLKMQTH        1     0
GTGCTGAAGATTGCGGCTCAG     VLKIAAQ        1     0
GTGCTGAAGCAGACGTCTACG     VLKQTST        1     0
GTGCTGAAGCAGATGACTCAG     VLKQMTQ        1     0
GTGCTGAAGCAGATGGTGGGG     VLKQMVG        1     0
GTGCTGAAGCAGCAGGAGGTT     VLKQQEV        1     0
GTGCTGAAGCAGCAGGCTATT     VLKQQAI        1     0
GTGCTGAAGCAGCATTGGCAT     VLKQHWH        1     0
GTGCTGAAGCAGCTGGAGACT     VLKQLET        1     0
GTGCTGAAGCAGGCTATTTCG     VLKQAIS        1     0
GTGCTGAAGCAGGGTCCTGAT     VLKQGPD        1     0
GTGCTGAAGCAGTCGACTCAG     VLKQSTQ        1     0
GTGCTGAAGCAGTTTCCTCCG     VLKQFPP        1     0
GTGCTGAAGCATAATCCTACG     VLKHNPT        1     0
GTGCTGAAGCATATGAGTGTG     VLKHMSV        1     0
GTGCTGAAGCATCCGAAGCAT     VLKHPKH        1     0
GTGCTGAAGCATCTGGATGTT     VLKHLDV        1     0
GTGCTGAAGCATGATCGGTGG     VLKHDRW        1     0
GTGCTGAAGCCGACGATGATG     VLKPTMM        1     0
GTGCTGAAGCCGCCGCCGATG     VLKPPPM        1     0
GTGCTGAAGCCGCGTATTTGT     VLKPRIC        1     0
GTGCTGAAGCCGCTTCATTTT     VLKPLHF        1     0
GTGCTGAAGCCGGCTCTTTCG     VLKPALS        1     0
GTGCTGAAGCCGTCGCGTAAT     VLKPSRN        1     0
GTGCTGAAGCCGTCTCCTTCT     VLKPSPS        1     0
GTGCTGAAGCCGTCTTCGAAT     VLKPSSN        1     0
GTGCTGAAGCCGTGGTCGTCT     VLKPWSS        1     0
GTGCTGAAGCCTAAGCCTGCT     VLKPKPA        1     0
GTGCTGAAGCCTACGCAGAAT     VLKPTQN        1     0
GTGCTGAAGCCTACTACTGGT     VLKPTTG        1     0
GTGCTGAAGCCTACTCTGCTG     VLKPTLL        1     0
GTGCTGAAGCCTAGTTTTCAG     VLKPSFQ        1     0
GTGCTGAAGCCTATGCCGTTG     VLKPMPL        1     0
GTGCTGAAGCCTATTACTCAT     VLKPITH        1     0
GTGCTGAAGCCTCGTAATTGT     VLKPRNC        1     0
GTGCTGAAGCCTGTGAATCCG     VLKPVNP        1     0
GTGCTGAAGCCTGTGCATACG     VLKPVHT        1     0
GTGCTGAAGCCTTATCAGCCT     VLKPYQP        1     0
GTGCTGAAGCCTTCGCATCAG     VLKPSHQ        1     0
GTGCTGAAGCCTTCGGTTAAT     VLKPSVN        1     0
GTGCTGAAGCCTTGGCCTATT     VLKPWPI        1     0
GTGCTGAAGCCTTGGTCTCCG     VLKPWSP        1     0
GTGCTGAAGCCTTTGTCGCCG     VLKPLSP        1     0
GTGCTGAAGCGGTGGGAGCAT     VLKRWEH        1     0
GTGCTGAAGCGTGCTACTGAT     VLKRATD        1     0
GTGCTGAAGCTGAATGATGAG     VLKLNDE        1     0
GTGCTGAAGCTGACTATGCCG     VLKLTMP        1     0
GTGCTGAAGCTGCAGTGGCAG     VLKLQWQ        1     0
GTGCTGAAGCTGCCTGTTCGT     VLKLPVR        1     0
GTGCTGAAGCTGGCTCCGGCT     VLKLAPA        1     0
GTGCTGAAGCTTGATTTTGCG     VLKLDFA        1     0
GTGCTGAAGCTTTCTCGGCCT     VLKLSRP        1     0
GTGCTGAAGGAGATGCCGCAG     VLKEMPQ        1     0
GTGCTGAAGGAGCATACTATT     VLKEHTI        1     0
GTGCTGAAGGAGCCTCGGTAT     VLKEPRY        1     0
GTGCTGAAGGAGGCGCGTAGT     VLKEARS        1     0
GTGCTGAAGGATAATCCGGCT     VLKDNPA        1     0
GTGCTGAAGGATCCTATGGCG     VLKDPMA        1     0
GTGCTGAAGGATCCTCTTCCG     VLKDPLP        1     0
GTGCTGAAGGATCGGAATCCG     VLKDRNP        1     0
GTGCTGAAGGATCTTAATGAG     VLKDLNE        1     0
GTGCTGAAGGATGTGCGTCGT     VLKDVRR        1     0
GTGCTGAAGGCGAATGCTGTT     VLKANAV        1     0
GTGCTGAAGGCGGAGGTTACT     VLKAEVT        1     0
GTGCTGAAGGCGGATCCTAAT     VLKADPN        1     0
GTGCTGAAGGCGGATGGGCAT     VLKADGH        1     0
GTGCTGAAGGCGGCTACGAAT     VLKAATN        1     0
GTGCTGAAGGCGGTTAAGTAG     VLKAVKQ        1     0
GTGCTGAAGGCTACTCCTGTG     VLKATPV        1     0
GTGCTGAAGGCTCAGAATGGT     VLKAQNG        1     0
GTGCTGAAGGCTGCTCATACT     VLKAAHT        1     0
GTGCTGAAGGCTGCTTTGCGT     VLKAALR        1     0
GTGCTGAAGGCTGGGATTCCT     VLKAGIP        1     0
GTGCTGAAGGCTGTGCATTCG     VLKAVHS        1     0
GTGCTGAAGGCTTAGACTGCT     VLKAQTA        1     0
GTGCTGAAGGCTTATCCTGTG     VLKAYPV        1     0
GTGCTGAAGGCTTCTGTGAGG     VLKASVR        1     0
GTGCTGAAGGCTTGTCCTCCT     VLKACPP        1     0
GTGCTGAAGGGGACGCAGTAT     VLKGTQY        1     0
GTGCTGAAGGGGATTGCTAAG     VLKGIAK        1     0
GTGCTGAAGGGGCATAATGCG     VLKGHNA        1     0
GTGCTGAAGGGGCTGACTCGG     VLKGLTR        1     0
GTGCTGAAGGGGGAGGTTAAT     VLKGEVN        1     0
GTGCTGAAGGGTCCTACGTCT     VLKGPTS        1     0
GTGCTGAAGGGTCGTGATGCG     VLKGRDA        1     0
GTGCTGAAGGGTGATAATTTT     VLKGDNF        1     0
GTGCTGAAGGGTGATGCTATG     VLKGDAM        1     0
GTGCTGAAGGGTGCTACGTTT     VLKGATF        1     0
GTGCTGAAGGGTGGTCCGGGG     VLKGGPG        1     0
GTGCTGAAGGTGACGAGTATT     VLKVTSI        1     0
GTGCTGAAGGTGCAGTATGAG     VLKVQYE        1     0
GTGCTGAAGGTGCCGCATGGG     VLKVPHG        1     0
GTGCTGAAGGTGCCTAAGCGG     VLKVPKR        1     0
GTGCTGAAGGTGCGGCATCCG     VLKVRHP        1     0
GTGCTGAAGGTTAATCAGGTG     VLKVNQV        1     0
GTGCTGAAGGTTCCGAAGGAT     VLKVPKD        1     0
GTGCTGAAGGTTGCTACGTTT     VLKVATF        1     0
GTGCTGAAGGTTTCGTCTGCT     VLKVSSA        1     0
GTGCTGAAGTAGAAGCTTCCG     VLKQKLP        1     0
GTGCTGAAGTATAGTGCGAAG     VLKYSAK        1     0
GTGCTGAAGTATTCGAGGCAT     VLKYSRH        1     0
GTGCTGAAGTCGACGATTTCT     VLKSTIS        1     0
GTGCTGAAGTCGCTGACGTTT     VLKSLTF        1     0
GTGCTGAAGTCGCTTACGCCG     VLKSLTP        1     0
GTGCTGAAGTCGGAGACTCTT     VLKSETL        1     0
GTGCTGAAGTCGGCTCCTGAT     VLKSAPD        1     0
GTGCTGAAGTCGTCTTCGAAT     VLKSSSN        1     0
GTGCTGAAGTCTCCGCGGCAT     VLKSPRH        1     0
GTGCTGAAGTCTCCTTCTCTT     VLKSPSL        1     0
GTGCTGAAGTCTCTTAGTCCT     VLKSLSP        1     0
GTGCTGAAGTCTGAGCTTATG     VLKSELM        1     0
GTGCTGAAGTCTGATACGGAT     VLKSDTD        1     0
GTGCTGAAGTCTTCTTCTAAT     VLKSSSN        1     0
GTGCTGAAGTGGCCGCCTCGT     VLKWPPR        1     0
GTGCTGAAGTGGCGTGCGCCG     VLKWRAP        1     0
GTGCTGAAGTTGGAGCCTTGT     VLKLEPC        1     0
GTGCTGAAGTTGTCTAGTTCT     VLKLSSS        1     0
GTGCTGAAGTTTACTACTCTG     VLKFTTL        1     0
GTGCTGAAGTTTCCGCCTTCT     VLKFPPS        1     0
GTGCTGAAGTTTTCGAGTAGT     VLKFSSS        1     0
GTGCTGAATAAGATTGCTCCT     VLNKIAP        1     0
GTGCTGAATAAGGAGTCGCGT     VLNKESR        1     0
GTGCTGAATAATACGAAGAGG     VLNNTKR        1     0
GTGCTGAATAATAGTAGTAGT     VLNNSSS        1     0
GTGCTGAATAATATGCGTTAT     VLNNMRY        1     0
GTGCTGAATAATCATCCGGAG     VLNNHPE        1     0
GTGCTGAATAATGCGGCTTTG     VLNNAAL        1     0
GTGCTGAATAATGTTGGGCAT     VLNNVGH        1     0
GTGCTGAATAATTCGGTTACT     VLNNSVT        1     0
GTGCTGAATACGAAGACTGGT     VLNTKTG        1     0
GTGCTGAATACGACGAAGCAT     VLNTTKH        1     0
GTGCTGAATACGACGCCTACT     VLNTTPT        1     0
GTGCTGAATACGATGAAGCTT     VLNTMKL        1     0
GTGCTGAATACGATGTCACAT     VLNTMSH        1     0
GTGCTGAATACGCATCCTATT     VLNTHPI        1     0
GTGCTGAATACGCCGCATTCT     VLNTPHS        1     0
GTGCTGAATACGGTGCGGATG     VLNTVRM        1     0
GTGCTGAATACGTAGGCGGCT     VLNTQAA        1     0
GTGCTGAATACGTATAGTCCG     VLNTYSP        1     0
GTGCTGAATACTACTGATCAG     VLNTTDQ        1     0
GTGCTGAATACTGCTCTGGCT     VLNTALA        1     0
GTGCTGAATACTGTGTCGTCT     VLNTVSS        1     0
GTGCTGAATACTTTGATTCAT     VLNTLIH        1     0
GTGCTGAATAGGACGCTTAGT     VLNRTLS        1     0
GTGCTGAATAGGACTGCGCTT     VLNRTAL        1     0
GTGCTGAATAGTAAGAATGCG     VLNSKNA        1     0
GTGCTGAATAGTAAGCCGACT     VLNSKPT        1     0
GTGCTGAATAGTACGCCTTTT     VLNSTPF        1     0
GTGCTGAATAGTATGCCTCAT     VLNSMPH        1     0
GTGCTGAATAGTCAGAATCAT     VLNSQNH        1     0
GTGCTGAATAGTGGGATGCTG     VLNSGML        1     0
GTGCTGAATATGATGCAGCTG     VLNMMQL        1     0
GTGCTGAATATGTCGTATCGT     VLNMSYR        1     0
GTGCTGAATATTCCTCCGCAT     VLNIPPH        1     0
GTGCTGAATCAGCAGCATTAG     VLNQQHQ        1     0
GTGCTGAATCAGCCGTGTCCG     VLNQPCP        1     0
GTGCTGAATCAGCCTACTTTG     VLNQPTL        1     0
GTGCTGAATCAGCCTGTGTTT     VLNQPVF        1     0
GTGCTGAATCAGCTGCCTCTG     VLNQLPL        1     0
GTGCTGAATCAGTATTTTGAG     VLNQYFE        1     0
GTGCTGAATCATAATATTCTG     VLNHNIL        1     0
GTGCTGAATCATAGTGGGCAT     VLNHSGH        1     0
GTGCTGAATCATCCGAGGCCT     VLNHPRP        1     0
GTGCTGAATCATCTGCATCAT     VLNHLHH        1     0
GTGCTGAATCATCTTAATCCG     VLNHLNP        1     0
GTGCTGAATCATGGTATGGTT     VLNHGMV        1     0
GTGCTGAATCATTAGGCGAAT     VLNHQAN        1     0
GTGCTGAATCATTCGCCTCGT     VLNHSPR        1     0
GTGCTGAATCATTTGCAGACG     VLNHLQT        1     0
GTGCTGAATCCGACTCATGCG     VLNPTHA        1     0
GTGCTGAATCCGCAGGCTTGG     VLNPQAW        1     0
GTGCTGAATCCGCCGAATGAT     VLNPPND        1     0
GTGCTGAATCCGCGTTATCCT     VLNPRYP        1     0
GTGCTGAATCCGCTGAATCGT     VLNPLNR        1     0
GTGCTGAATCCGGCGGAGTGG     VLNPAEW        1     0
GTGCTGAATCCGGCTGCTCAT     VLNPAAH        1     0
GTGCTGAATCCGGGTCATACG     VLNPGHT        1     0
GTGCTGAATCCGGTTTGTTAT     VLNPVCY        1     0
GTGCTGAATCCTACTCCTGAG     VLNPTPE        1     0
GTGCTGAATCCTAGTAATTCG     VLNPSNS        1     0
GTGCTGAATCCTATGGTGGTT     VLNPMVV        1     0
GTGCTGAATCCTCTGAAGCTT     VLNPLKL        1     0
GTGCTGAATCCTCTTCCTACT     VLNPLPT        1     0
GTGCTGAATCCTGAGTTTCTG     VLNPEFL        1     0
GTGCTGAATCCTGCTACTCCG     VLNPATP        1     0
GTGCTGAATCCTGCTCGTGGT     VLNPARG        1     0
GTGCTGAATCCTGCTTCTCCG     VLNPASP        1     0
GTGCTGAATCCTTCTAATCAG     VLNPSNQ        1     0
GTGCTGAATCCTTTTACGCCG     VLNPFTP        1     0
GTGCTGAATCGGACGGCTCAT     VLNRTAH        1     0
GTGCTGAATCGGACTTCTGGT     VLNRTSG        1     0
GTGCTGAATCGGCATGATACT     VLNRHDT        1     0
GTGCTGAATCGGGATACTCGT     VLNRDTR        1     0
GTGCTGAATCGGGGTGTGAAT     VLNRGVN        1     0
GTGCTGAATCGTACTGTGCCG     VLNRTVP        1     0
GTGCTGAATCGTATGCCGTAT     VLNRMPY        1     0
GTGCTGAATCGTATGGGGCCG     VLNRMGP        1     0
GTGCTGAATCGTTCGCTGCTG     VLNRSLL        1     0
GTGCTGAATCGTTCGTCGTAT     VLNRSSY        1     0
GTGCTGAATCTGACTCCTGCT     VLNLTPA        1     0
GTGCTGAATCTGAGTACTAAG     VLNLSTK        1     0
GTGCTGAATCTGGAGCATGTG     VLNLEHV        1     0
GTGCTGAATCTGGAGCTGTCT     VLNLELS        1     0
GTGCTGAATCTGGCTTCGGTG     VLNLASV        1     0
GTGCTGAATCTGGTGTCTCCG     VLNLVSP        1     0
GTGCTGAATCTGTCGTCGGTG     VLNLSSV        1     0
GTGCTGAATCTTAATCATCGG     VLNLNHR        1     0
GTGCTGAATCTTACTTAGGTG     VLNLTQV        1     0
GTGCTGAATCTTAGGACGCTG     VLNLRTL        1     0
GTGCTGAATCTTCATTCTCCT     VLNLHSP        1     0
GTGCTGAATCTTCCTCTTAAT     VLNLPLN        1     0
GTGCTGAATGAGCCGCCTCTG     VLNEPPL        1     0
GTGCTGAATGAGCCGTCTTCG     VLNEPSS        1     0
GTGCTGAATGAGCCTACGATT     VLNEPTI        1     0
GTGCTGAATGAGCCTAGTCTG     VLNEPSL        1     0
GTGCTGAATGAGGAGCCTGAT     VLNEEPD        1     0
GTGCTGAATGAGGCGGCGGCT     VLNEAAA        1     0
GTGCTGAATGAGTGGCAGCCG     VLNEWQP        1     0
GTGCTGAATGAGTTGCGTGTT     VLNELRV        1     0
GTGCTGAATGATAAGGCGCCG     VLNDKAP        1     0
GTGCTGAATGATATGACTACG     VLNDMTT        1     0
GTGCTGAATGATATTAGGTTG     VLNDIRL        1     0
GTGCTGAATGATCAGTTTGCT     VLNDQFA        1     0
GTGCTGAATGATCGTCAGACG     VLNDRQT        1     0
GTGCTGAATGATTCGAAGTAT     VLNDSKY        1     0
GTGCTGAATGATTCGCCTACT     VLNDSPT        1     0
GTGCTGAATGCGAAGCAGAAT     VLNAKQN        1     0
GTGCTGAATGCGAAGCGGGAT     VLNAKRD        1     0
GTGCTGAATGCGACGCGTACG     VLNATRT        1     0
GTGCTGAATGCGACGTCGATG     VLNATSM        1     0
GTGCTGAATGCGAGGTGTACG     VLNARCT        1     0
GTGCTGAATGCGCCTCTTACG     VLNAPLT        1     0
GTGCTGAATGCGCTGCCTATT     VLNALPI        1     0
GTGCTGAATGCGCTGGATGAG     VLNALDE        1     0
GTGCTGAATGCGGTTCCGTGT     VLNAVPC        1     0
GTGCTGAATGCGTCGAAGATG     VLNASKM        1     0
GTGCTGAATGCTAAGTATCAG     VLNAKYQ        1     0
GTGCTGAATGCTCATACTGTT     VLNAHTV        1     0
GTGCTGAATGCTCCGGGGTCG     VLNAPGS        1     0
GTGCTGAATGCTCGTCCTAGT     VLNARPS        1     0
GTGCTGAATGCTGCTTGGAGT     VLNAAWS        1     0
GTGCTGAATGCTTCGGATAGT     VLNASDS        1     0
GTGCTGAATGGGCCTCGTGTG     VLNGPRV        1     0
GTGCTGAATGGGCTTCATCAG     VLNGLHQ        1     0
GTGCTGAATGGGTCTCATACG     VLNGSHT        1     0
GTGCTGAATGGTAAGATTACG     VLNGKIT        1     0
GTGCTGAATGGTGTGTTGTCG     VLNGVLS        1     0
GTGCTGAATGTGATTAATACG     VLNVINT        1     0
GTGCTGAATGTGCCGAGGTCT     VLNVPRS        1     0
GTGCTGAATGTGCCGGAGACG     VLNVPET        1     0
GTGCTGAATGTGTGTTGTCCG     VLNVCCP        1     0
GTGCTGAATTAGGAGATTTAT     VLNQEIY        1     0
GTGCTGAATTATAAGGCGCCG     VLNYKAP        1     0
GTGCTGAATTATCGTGAGTTT     VLNYREF        1     0
GTGCTGAATTCGCATGGGCCG     VLNSHGP        1     0
GTGCTGAATTCGCCGCTTCCT     VLNSPLP        1     0
GTGCTGAATTCGCCTGTGACT     VLNSPVT        1     0
GTGCTGAATTCGTATTCTCCT     VLNSYSP        1     0
GTGCTGAATTCTCTGACTGCT     VLNSLTA        1     0
GTGCTGAATTCTCTGCCTCCT     VLNSLPP        1     0
GTGCTGAATTCTGCGGAGGCT     VLNSAEA        1     0
GTGCTGAATTCTGTTTCTGGG     VLNSVSG        1     0
GTGCTGAATTGGCCGCAGCGT     VLNWPQR        1     0
GTGCTGAATTGTCCGCCGCCG     VLNCPPP        1     0
GTGCTGAATTTGACTGCTCCG     VLNLTAP        1     0
GTGCTGAATTTGGAGGCTGTG     VLNLEAV        1     0
GTGCTGAATTTGTCTTTGGCT     VLNLSLA        1     0
GTGCTGAATTTTGTTAATGTT     VLNFVNV        1     0
GTGCTGACAACGGCTCGGCTG     VLTTARL        1     0
GTGCTGACGAAGAATCCGTTG     VLTKNPL        1     0
GTGCTGACGAAGACGGGTTTT     VLTKTGF        1     0
GTGCTGACGAAGACTTCTCAG     VLTKTSQ        1     0
GTGCTGACGAAGCCGGCTAGG     VLTKPAR        1     0
GTGCTGACGAAGCCGGGTCCG     VLTKPGP        1     0
GTGCTGACGAAGCCTACTATT     VLTKPTI        1     0
GTGCTGACGAAGCTTTCTACT     VLTKLST        1     0
GTGCTGACGAAGGATACTTAT     VLTKDTY        1     0
GTGCTGACGAAGGCGATTTTT     VLTKAIF        1     0
GTGCTGACGAAGGGTGTTCAT     VLTKGVH        1     0
GTGCTGACGAAGTTTGATGCT     VLTKFDA        1     0
GTGCTGACGAATATGCAGATT     VLTNMQI        1     0
GTGCTGACGAATATGTCTAAT     VLTNMSN        1     0
GTGCTGACGAATCAGTATGCT     VLTNQYA        1     0
GTGCTGACGAATCCTATTGTG     VLTNPIV        1     0
GTGCTGACGAATCCTTCGACT     VLTNPST        1     0
GTGCTGACGAATGATCAGTTG     VLTNDQL        1     0
GTGCTGACGAATGCTCGGATT     VLTNARI        1     0
GTGCTGACGAATGGTTGTCCG     VLTNGCP        1     0
GTGCTGACGAATTCTACTAAG     VLTNSTK        1     0
GTGCTGACGAATTCTGGGCTT     VLTNSGL        1     0
GTGCTGACGACGACTCATAAT     VLTTTHN        1     0
GTGCTGACGACGAGGGTTTAG     VLTTRVQ        1     0
GTGCTGACGACGCCTCGTACT     VLTTPRT        1     0
GTGCTGACGACGCCTTATTGT     VLTTPYC        1     0
GTGCTGACGACGCGTTGGGAG     VLTTRWE        1     0
GTGCTGACGACGCGTTTGACG     VLTTRLT        1     0
GTGCTGACGACGGATCTTCCG     VLTTDLP        1     0
GTGCTGACGACGGCGAGTTCG     VLTTASS        1     0
GTGCTGACGACGGCTCTGAAT     VLTTALN        1     0
GTGCTGACGACGTCGAATCTG     VLTTSNL        1     0
GTGCTGACGACGTCTCATGCT     VLTTSHA        1     0
GTGCTGACGACTACGCATGTT     VLTTTHV        1     0
GTGCTGACGACTAGTGATTGG     VLTTSDW        1     0
GTGCTGACGACTCCGATGGTT     VLTTPMV        1     0
GTGCTGACGACTCCTGTTCAG     VLTTPVQ        1     0
GTGCTGACGACTCTGCAGCGT     VLTTLQR        1     0
GTGCTGACGACTCTTCCTTCT     VLTTLPS        1     0
GTGCTGACGACTGAGCCTAAG     VLTTEPK        1     0
GTGCTGACGACTGAGTATTTG     VLTTEYL        1     0
GTGCTGACGACTGATTGGGCG     VLTTDWA        1     0
GTGCTGACGACTGGGCGTCCT     VLTTGRP        1     0
GTGCTGACGACTGTTACGACT     VLTTVTT        1     0
GTGCTGACGACTGTTTCTTGT     VLTTVSC        1     0
GTGCTGACGAGGCCTGTGTTG     VLTRPVL        1     0
GTGCTGACGAGGCTTACTTTT     VLTRLTF        1     0
GTGCTGACGAGGGCGCTTAAT     VLTRALN        1     0
GTGCTGACGAGGGTGGATCCT     VLTRVDP        1     0
GTGCTGACGAGTACTATGTTT     VLTSTMF        1     0
GTGCTGACGAGTACTGTGCAT     VLTSTVH        1     0
GTGCTGACGAGTATTGGGCTG     VLTSIGL        1     0
GTGCTGACGAGTCCGCTTCCT     VLTSPLP        1     0
GTGCTGACGAGTCCGTGGCGT     VLTSPWR        1     0
GTGCTGACGAGTCCTATTGAG     VLTSPIE        1     0
GTGCTGACGAGTCCTCTGAAT     VLTSPLN        1     0
GTGCTGACGAGTGTGCCGAGG     VLTSVPR        1     0
GTGCTGACGATGACGCATCAT     VLTMTHH        1     0
GTGCTGACGATGCAGCCTACT     VLTMQPT        1     0
GTGCTGACGATGCCTATGACG     VLTMPMT        1     0
GTGCTGACGATGGGGGCGCAT     VLTMGAH        1     0
GTGCTGACGATTATGACTCCG     VLTIMTP        1     0
GTGCTGACGATTCCGCTGTTG     VLTIPLL        1     0
GTGCTGACGATTCCTCAGTGG     VLTIPQW        1     0
GTGCTGACGATTCCTGCTTAT     VLTIPAY        1     0
GTGCTGACGATTGAGGTTTCT     VLTIEVS        1     0
GTGCTGACGATTGGTCCGCCG     VLTIGPP        1     0
GTGCTGACGATTTATAATCCT     VLTIYNP        1     0
GTGCTGACGCCGCAGCCTCCT     VLTPQPP        1     0
GTGCTGACGCCGCTGGCTCCG     VLTPLAP        1     0
GTGCTGACGCCTTTGACACCG     VLTPLTP        1     0
GTGCTGACGCCTTTTATGCCT     VLTPFMP        1     0
GTGCTGACGCGGCTGCCTATG     VLTRLPM        1     0
GTGCTGACGCGGCTTGAGCCT     VLTRLEP        1     0
GTGCTGACGCGTGATCCGTCT     VLTRDPS        1     0
GTGCTGACGCTGCCTATTAAT     VLTLPIN        1     0
GTGCTGACGCTTCCGGCTGGT     VLTLPAG        1     0
GTGCTGACGCTTCCTCCTCCT     VLTLPPP        1     0
GTGCTGACGGAGAAGAATGGT     VLTEKNG        1     0
GTGCTGACGGAGAGTGATCCG     VLTESDP        1     0
GTGCTGACGGAGCCTGCTGAT     VLTEPAD        1     0
GTGCTGACGGAGCTGCAGCAT     VLTELQH        1     0
GTGCTGACGGAGGCTCCGCAT     VLTEAPH        1     0
GTGCTGACGGATACGACTTCT     VLTDTTS        1     0
GTGCTGACGGATATGCCGCCG     VLTDMPP        1     0
GTGCTGACGGATCCGGCTGCT     VLTDPAA        1     0
GTGCTGACGGATCGTGTGTAT     VLTDRVY        1     0
GTGCTGACGGATCTGAATGCG     VLTDLNA        1     0
GTGCTGACGGATGTGCAGCCT     VLTDVQP        1     0
GTGCTGACGGATGTGGCTTAT     VLTDVAY        1     0
GTGCTGACGGCGAGGACTGAG     VLTARTE        1     0
GTGCTGACGGCGAGGCATCCT     VLTARHP        1     0
GTGCTGACGGCGAGTGTTACT     VLTASVT        1     0
GTGCTGACGGCGCCTGTGACG     VLTAPVT        1     0
GTGCTGACGGCGCCTTTTGCG     VLTAPFA        1     0
GTGCTGACGGCGGAGAGGTTT     VLTAERF        1     0
GTGCTGACGGCTACGAATCTG     VLTATNL        1     0
GTGCTGACGGCTCATCTGCAT     VLTAHLH        1     0
GTGCTGACGGCTCCGGTTATG     VLTAPVM        1     0
GTGCTGACGGCTCCTCAGCCT     VLTAPQP        1     0
GTGCTGACGGCTGCGAATAGT     VLTAANS        1     0
GTGCTGACGGCTTGGACTACT     VLTAWTT        1     0
GTGCTGACGGGGCCGCGTCAG     VLTGPRQ        1     0
GTGCTGACGGGGCCTGGGAAT     VLTGPGN        1     0
GTGCTGACGGGGCCTTCTTTG     VLTGPSL        1     0
GTGCTGACGGGGCCTTTTCTG     VLTGPFL        1     0
GTGCTGACGGGGCGGCAGTGT     VLTGRQC        1     0
GTGCTGACGGGGCTTACTACG     VLTGLTT        1     0
GTGCTGACGGGGTATATGCGT     VLTGYMR        1     0
GTGCTGACGGGTAAGGCTCAG     VLTGKAQ        1     0
GTGCTGACGGGTACGATGCCT     VLTGTMP        1     0
GTGCTGACGGGTCCTCAGGAT     VLTGPQD        1     0
GTGCTGACGGGTCGGTCGCAT     VLTGRSH        1     0
GTGCTGACGGGTGTTCTGTCT     VLTGVLS        1     0
GTGCTGACGGGTTCTCAGTTG     VLTGSQL        1     0
GTGCTGACGGGTTGGCAGTTT     VLTGWQF        1     0
GTGCTGACGGTGAAGGTTGCT     VLTVKVA        1     0
GTGCTGACGGTGACTCCGCGT     VLTVTPR        1     0
GTGCTGACGGTGCATACTACT     VLTVHTT        1     0
GTGCTGACGGTGCCGATTTAT     VLTVPIY        1     0
GTGCTGACGGTGCGGGTGCCT     VLTVRVP        1     0
GTGCTGACGGTGGCGATTATT     VLTVAII        1     0
GTGCTGACGGTGGCGCCTTCT     VLTVAPS        1     0
GTGCTGACGGTGGCGCTTACT     VLTVALT        1     0
GTGCTGACGGTGGCTAGGGAG     VLTVARE        1     0
GTGCTGACGGTTAAGGCGGAG     VLTVKAE        1     0
GTGCTGACGGTTCAGTATATG     VLTVQYM        1     0
GTGCTGACGGTTCATACTAAT     VLTVHTN        1     0
GTGCTGACGGTTCCTAAGTTT     VLTVPKF        1     0
GTGCTGACGGTTGAGTTGTAT     VLTVELY        1     0
GTGCTGACGGTTGCGAATCCG     VLTVANP        1     0
GTGCTGACGGTTGCGGGTACG     VLTVAGT        1     0
GTGCTGACGTAGATGGCGGTG     VLTQMAV        1     0
GTGCTGACGTAGGATGGTAAT     VLTQDGN        1     0
GTGCTGACGTAGGGTTGGCCG     VLTQGWP        1     0
GTGCTGACGTAGGTGCATTCT     VLTQVHS        1     0
GTGCTGACGTATACGACTTCT     VLTYTTS        1     0
GTGCTGACGTATGATCCGCCT     VLTYDPP        1     0
GTGCTGACGTATTCTCGGGTT     VLTYSRV        1     0
GTGCTGACGTCAGGTCCTGCG     VLTSGPA        1     0
GTGCTGACGTCGACTATTCGT     VLTSTIR        1     0
GTGCTGACGTCGACTGGTTTT     VLTSTGF        1     0
GTGCTGACGTCGAGTCTTAAG     VLTSSLK        1     0
GTGCTGACGTCGAGTTTGCAT     VLTSSLH        1     0
GTGCTGACGTCGATGTGTATT     VLTSMCI        1     0
GTGCTGACGTCGCCGACTAGG     VLTSPTR        1     0
GTGCTGACGTCGCTGCGGTAG     VLTSLRQ        1     0
GTGCTGACGTCGGCGTATGCT     VLTSAYA        1     0
GTGCTGACGTCGTATCCGATT     VLTSYPI        1     0
GTGCTGACGTCTACTTCGCCG     VLTSTSP        1     0
GTGCTGACGTCTAGTCCTCTG     VLTSSPL        1     0
GTGCTGACGTCTATGAGGTAT     VLTSMRY        1     0
GTGCTGACGTCTCATAATTCG     VLTSHNS        1     0
GTGCTGACGTCTCCTGGGTAG     VLTSPGQ        1     0
GTGCTGACGTCTGAGAGTCCG     VLTSESP        1     0
GTGCTGACGTGGACTCCTCCT     VLTWTPP        1     0
GTGCTGACGTGTCGTTCTGTG     VLTCRSV        1     0
GTGCTGACGTTGCCTACTAAT     VLTLPTN        1     0
GTGCTGACGTTTAATGTGTTG     VLTFNVL        1     0
GTGCTGACGTTTACGCGGGAT     VLTFTRD        1     0
GTGCTGACGTTTAGGCAGAGT     VLTFRQS        1     0
GTGCTGACGTTTCCTCTTCCT     VLTFPLP        1     0
GTGCTGACTAAGCCTCGTCCG     VLTKPRP        1     0
GTGCTGACTAAGCCTGCTCCT     VLTKPAP        1     0
GTGCTGACTAATACGAGCTGT     VLTNTSC        1     0
GTGCTGACTAATACGCTGGTT     VLTNTLV        1     0
GTGCTGACTAATACGGCTTAT     VLTNTAY        1     0
GTGCTGACTAATAGTGTTGCT     VLTNSVA        1     0
GTGCTGACTAATAGTTTTTAT     VLTNSFY        1     0
GTGCTGACTAATCATTTGCAG     VLTNHLQ        1     0
GTGCTGACTAATCCGACGATG     VLTNPTM        1     0
GTGCTGACTAATCGGCCTCCT     VLTNRPP        1     0
GTGCTGACTAATCGGCTGCCT     VLTNRLP        1     0
GTGCTGACTAATCTTAAGACT     VLTNLKT        1     0
GTGCTGACTAATGATCTTGCT     VLTNDLA        1     0
GTGCTGACTAATTATCCTATG     VLTNYPM        1     0
GTGCTGACTACGAATCAGCCT     VLTTNQP        1     0
GTGCTGACTACGAATTTGGTG     VLTTNLV        1     0
GTGCTGACTACGACGCGTATT     VLTTTRI        1     0
GTGCTGACTACGACTGTGCCT     VLTTTVP        1     0
GTGCTGACTACGAGTAATTCG     VLTTSNS        1     0
GTGCTGACTACGGGTTCGGGT     VLTTGSG        1     0
GTGCTGACTACGTAGGCGCAG     VLTTQAQ        1     0
GTGCTGACTACTAAGCCTGGT     VLTTKPG        1     0
GTGCTGACTACTAATACGCCT     VLTTNTP        1     0
GTGCTGACTACTACGTCGTTT     VLTTTSF        1     0
GTGCTGACTACTCCGGCTAAT     VLTTPAN        1     0
GTGCTGACTACTCCTACGACT     VLTTPTT        1     0
GTGCTGACTACTCGTGCTCCG     VLTTRAP        1     0
GTGCTGACTACTCTGGTGCCT     VLTTLVP        1     0
GTGCTGACTACTCTTCCGGCG     VLTTLPA        1     0
GTGCTGACTACTGAGGCTAAG     VLTTEAK        1     0
GTGCTGACTACTGATCCTGTG     VLTTDPV        1     0
GTGCTGACTACTGCGGCTAGT     VLTTAAS        1     0
GTGCTGACTACTGCTCCTCAT     VLTTAPH        1     0
GTGCTGACTACTGCTTATGCT     VLTTAYA        1     0
GTGCTGACTACTGGTGTGCCT     VLTTGVP        1     0
GTGCTGACTACTGTTGGGATT     VLTTVGI        1     0
GTGCTGACTACTTTGGCTGAT     VLTTLAD        1     0
GTGCTGACTACTTTTAAGCCT     VLTTFKP        1     0
GTGCTGACTAGGACTGCGAAT     VLTRTAN        1     0
GTGCTGACTAGGCATCCGCCG     VLTRHPP        1     0
GTGCTGACTAGGGAGTCGCCG     VLTRESP        1     0
GTGCTGACTAGGGGTAGTAGT     VLTRGSS        1     0
GTGCTGACTAGGGTTCCGCCG     VLTRVPP        1     0
GTGCTGACTAGTCCGTTGGGT     VLTSPLG        1     0
GTGCTGACTAGTCCTGCGCCG     VLTSPAP        1     0
GTGCTGACTAGTCTACATCAG     VLTSLHQ        1     0
GTGCTGACTAGTCTGGCTCCT     VLTSLAP        1     0
GTGCTGACTATGCATAGTGCG     VLTMHSA        1     0
GTGCTGACTATGCCGCTGCTG     VLTMPLL        1     0
GTGCTGACTATGCCTTATGCT     VLTMPYA        1     0
GTGCTGACTATGGCGACTTCG     VLTMATS        1     0
GTGCTGACTATGGTGCCGCTG     VLTMVPL        1     0
GTGCTGACTATTCCGGCTCTT     VLTIPAL        1     0
GTGCTGACTATTCCTACGCGG     VLTIPTR        1     0
GTGCTGACTATTCCTACTCTT     VLTIPTL        1     0
GTGCTGACTATTCCTTCTTCT     VLTIPSS        1     0
GTGCTGACTCAGAAGGGTCAT     VLTQKGH        1     0
GTGCTGACTCAGCCTTCTCCG     VLTQPSP        1     0
GTGCTGACTCAGCTTCCTCTT     VLTQLPL        1     0
GTGCTGACTCAGGCGCATTCG     VLTQAHS        1     0
GTGCTGACTCAGGCTACGATG     VLTQATM        1     0
GTGCTGACTCAGTCGAGTTCT     VLTQSSS        1     0
GTGCTGACTCATAAGACGTAG     VLTHKTQ        1     0
GTGCTGACTCATACTGTGACG     VLTHTVT        1     0
GTGCTGACTCATAGTACTTGT     VLTHSTC        1     0
GTGCTGACTCATCCGCCTTCT     VLTHPPS        1     0
GTGCTGACTCATCGGGTTCAG     VLTHRVQ        1     0
GTGCTGACTCATTATGCGTCT     VLTHYAS        1     0
GTGCTGACTCCGACGATGCCT     VLTPTMP        1     0
GTGCTGACTCCGACTAGTAAT     VLTPTSN        1     0
GTGCTGACTCCGAGGATTAAT     VLTPRIN        1     0
GTGCTGACTCCGAGTGTGCCT     VLTPSVP        1     0
GTGCTGACTCCGCAGATTCAG     VLTPQIQ        1     0
GTGCTGACTCCGCATCCGCTG     VLTPHPL        1     0
GTGCTGACTCCGCCTAGGTGG     VLTPPRW        1     0
GTGCTGACTCCGCCTCCGACT     VLTPPPT        1     0
GTGCTGACTCCGCTGTCTACG     VLTPLST        1     0
GTGCTGACTCCGCTTCCTCAG     VLTPLPQ        1     0
GTGCTGACTCCGCTTTCTCCG     VLTPLSP        1     0
GTGCTGACTCCGGAGCCTCGG     VLTPEPR        1     0
GTGCTGACTCCGTAGAGTGCG     VLTPQSA        1     0
GTGCTGACTCCGTATACGTAG     VLTPYTQ        1     0
GTGCTGACTCCTAATGGTCCT     VLTPNGP        1     0
GTGCTGACTCCTACGCTGCAG     VLTPTLQ        1     0
GTGCTGACTCCTACGGTGCCG     VLTPTVP        1     0
GTGCTGACTCCTAGTAGGCCT     VLTPSRP        1     0
GTGCTGACTCCTATGCCGCGG     VLTPMPR        1     0
GTGCTGACTCCTATTGCTTGG     VLTPIAW        1     0
GTGCTGACTCCTATTGTTCAT     VLTPIVH        1     0
GTGCTGACTCCTCAGGTTGCG     VLTPQVA        1     0
GTGCTGACTCCTCATTCTTCT     VLTPHSS        1     0
GTGCTGACTCCTCGGTCTCTT     VLTPRSL        1     0
GTGCTGACTCCTCTGCAGAAT     VLTPLQN        1     0
GTGCTGACTCCTCTTCTTCAG     VLTPLLQ        1     0
GTGCTGACTCCTGATGCGCCT     VLTPDAP        1     0
GTGCTGACTCCTGCGAGTAGT     VLTPASS        1     0
GTGCTGACTCCTGCTATTTTT     VLTPAIF        1     0
GTGCTGACTCCTGGGCCGCTG     VLTPGPL        1     0
GTGCTGACTCCTGGGTCTCCG     VLTPGSP        1     0
GTGCTGACTCCTTATCCGGGT     VLTPYPG        1     0
GTGCTGACTCCTTATCCGTTG     VLTPYPL        1     0
GTGCTGACTCCTTATCCTACG     VLTPYPT        1     0
GTGCTGACTCCTTTGTTGCTG     VLTPLLL        1     0
GTGCTGACTCGTACGAGTGTT     VLTRTSV        1     0
GTGCTGACTCGTACTTATCAG     VLTRTYQ        1     0
GTGCTGACTCGTGAGATGTAG     VLTREMQ        1     0
GTGCTGACTCGTGCTATTTCT     VLTRAIS        1     0
GTGCTGACTCTGCATGTGATT     VLTLHVI        1     0
GTGCTGACTCTGCCGCATGGG     VLTLPHG        1     0
GTGCTGACTCTGCCGCGGGCT     VLTLPRA        1     0
GTGCTGACTCTGCCTGTGACG     VLTLPVT        1     0
GTGCTGACTCTGCCTTAGACG     VLTLPQT        1     0
GTGCTGACTCTGCGGACTGGT     VLTLRTG        1     0
GTGCTGACTCTTACTTATGGT     VLTLTYG        1     0
GTGCTGACTCTTCAGGGGGAT     VLTLQGD        1     0
GTGCTGACTCTTCCTCCGCGT     VLTLPPR        1     0
GTGCTGACTCTTGCTCCGCAG     VLTLAPQ        1     0
GTGCTGACTCTTGGGACTAAG     VLTLGTK        1     0
GTGCTGACTCTTGGTATTCAG     VLTLGIQ        1     0
GTGCTGACTGAGAAGCCTCTG     VLTEKPL        1     0
GTGCTGACTGAGCCTCCTGCT     VLTEPPA        1     0
GTGCTGACTGAGCGGTATTCG     VLTERYS        1     0
GTGCTGACTGAGCTGGAGCTT     VLTELEL        1     0
GTGCTGACTGAGCTTCATTGT     VLTELHC        1     0
GTGCTGACTGAGGTGCAGGGT     VLTEVQG        1     0
GTGCTGACTGAGGTTCTGCGT     VLTEVLR        1     0
GTGCTGACTGAGTTTCATGCT     VLTEFHA        1     0
GTGCTGACTGATACGAAGCAG     VLTDTKQ        1     0
GTGCTGACTGATACGCCGGGT     VLTDTPG        1     0
GTGCTGACTGATATGGCTTAT     VLTDMAY        1     0
GTGCTGACTGATATGTTTAAT     VLTDMFN        1     0
GTGCTGACTGATCCTGATACG     VLTDPDT        1     0
GTGCTGACTGATGCTCCTGGG     VLTDAPG        1     0
GTGCTGACTGATGGGTTTCTG     VLTDGFL        1     0
GTGCTGACTGATGTTGAGCCG     VLTDVEP        1     0
GTGCTGACTGCGAAGCGGACG     VLTAKRT        1     0
GTGCTGACTGCGACTGCTAAG     VLTATAK        1     0
GTGCTGACTGCGCCGCTGGTT     VLTAPLV        1     0
GTGCTGACTGCGCCTCTGCAT     VLTAPLH        1     0
GTGCTGACTGCGCGGGTTCAT     VLTARVH        1     0
GTGCTGACTGCGGAGATGCGT     VLTAEMR        1     0
GTGCTGACTGCGGCGGCTCTT     VLTAAAL        1     0
GTGCTGACTGCGGTTGATGGT     VLTAVDG        1     0
GTGCTGACTGCTACGATTCGG     VLTATIR        1     0
GTGCTGACTGCTACGGCGCTT     VLTATAL        1     0
GTGCTGACTGCTACTGAGTCG     VLTATES        1     0
GTGCTGACTGCTAGGCCTCCT     VLTARPP        1     0
GTGCTGACTGCTAGTGCTAAG     VLTASAK        1     0
GTGCTGACTGCTATTCCTCGT     VLTAIPR        1     0
GTGCTGACTGCTATTCTTCCG     VLTAILP        1     0
GTGCTGACTGCTCCTATTCCT     VLTAPIP        1     0
GTGCTGACTGCTCGGGATAAT     VLTARDN        1     0
GTGCTGACTGCTGAGCAGAGT     VLTAEQS        1     0
GTGCTGACTGCTGATAAGGCT     VLTADKA        1     0
GTGCTGACTGCTGCTAGTGAT     VLTAASD        1     0
GTGCTGACTGCTGTGACTCCT     VLTAVTP        1     0
GTGCTGACTGCTGTTCCTTGG     VLTAVPW        1     0
GTGCTGACTGCTTCGTCTGGT     VLTASSG        1     0
GTGCTGACTGGGACTCCTCGT     VLTGTPR        1     0
GTGCTGACTGGGACTGCTGAT     VLTGTAD        1     0
GTGCTGACTGGGCAGGCGGCT     VLTGQAA        1     0
GTGCTGACTGGGGGGTATCGT     VLTGGYR        1     0
GTGCTGACTGGTAAGATTCCG     VLTGKIP        1     0
GTGCTGACTGGTAAGCCTGGG     VLTGKPG        1     0
GTGCTGACTGGTACGGCTGCG     VLTGTAA        1     0
GTGCTGACTGGTCTTCCTGCG     VLTGLPA        1     0
GTGCTGACTGGTGCTACTGTT     VLTGATV        1     0
GTGCTGACTGGTGCTCCGCCT     VLTGAPP        1     0
GTGCTGACTGTGAAGCCGCGT     VLTVKPR        1     0
GTGCTGACTGTGACTGTTCCG     VLTVTVP        1     0
GTGCTGACTGTGATTCCGAAG     VLTVIPK        1     0
GTGCTGACTGTGCCGACTGGT     VLTVPTG        1     0
GTGCTGACTGTGCCGCGTTTT     VLTVPRF        1     0
GTGCTGACTGTGCCTGATCCT     VLTVPDP        1     0
GTGCTGACTGTGGAGCTTCCG     VLTVELP        1     0
GTGCTGACTGTGTTGCCGGGG     VLTVLPG        1     0
GTGCTGACTGTTATGCTTCCT     VLTVMLP        1     0
GTGCTGACTGTTCCGCCTATT     VLTVPPI        1     0
GTGCTGACTGTTCCTACGATT     VLTVPTI        1     0
GTGCTGACTGTTGGTCTGCCT     VLTVGLP        1     0
GTGCTGACTGTTTCTACTCCT     VLTVSTP        1     0
GTGCTGACTTAGACGGCGCCG     VLTQTAP        1     0
GTGCTGACTTATCCCACTACG     VLTYPTT        1     0
GTGCTGACTTATCCGAATCAG     VLTYPNQ        1     0
GTGCTGACTTATCCTGAGTAT     VLTYPEY        1     0
GTGCTGACTTATTATCCGGCT     VLTYYPA        1     0
GTGCTGACTTCGAAGCCTTCT     VLTSKPS        1     0
GTGCTGACTTCGCAGGCGATG     VLTSQAM        1     0
GTGCTGACTTCGCTTAATGGT     VLTSLNG        1     0
GTGCTGACTTCGGGGTTGTAT     VLTSGLY        1     0
GTGCTGACTTCGGTTCATAGG     VLTSVHR        1     0
GTGCTGACTTCTAATATGCGG     VLTSNMR        1     0
GTGCTGACTTCTCCGCCGAGT     VLTSPPS        1     0
GTGCTGACTTCTCCGCCTAAT     VLTSPPN        1     0
GTGCTGACTTCTCCGGTTATG     VLTSPVM        1     0
GTGCTGACTTCTCCTGCTACT     VLTSPAT        1     0
GTGCTGACTTCTCGGAATTGG     VLTSRNW        1     0
GTGCTGACTTCTCTGACTGCG     VLTSLTA        1     0
GTGCTGACTTCTCTGTCGCCT     VLTSLSP        1     0
GTGCTGACTTCTGAGGCTTGT     VLTSEAC        1     0
GTGCTGACTTCTGATCATTCG     VLTSDHS        1     0
GTGCTGACTTCTGCGGCGCGT     VLTSAAR        1     0
GTGCTGACTTCTGGGAATGCG     VLTSGNA        1     0
GTGCTGACTTCTTGGATTGCT     VLTSWIA        1     0
GTGCTGACTTGGCCTTATCCG     VLTWPYP        1     0
GTGCTGACTTGGTTTGAGCAT     VLTWFEH        1     0
GTGCTGACTTGTCCGCCTCCG     VLTCPPP        1     0
GTGCTGACTTTGGATCATAAG     VLTLDHK        1     0
GTGCTGACTTTGGCTACGCCG     VLTLATP        1     0
GTGCTGACTTTTCCGACGTCG     VLTFPTS        1     0
GTGCTGACTTTTCCTTGGTCT     VLTFPWS        1     0
GTGCTGACTTTTGCTCAGGAT     VLTFAQD        1     0
GTGCTGACTTTTGGTACTTCT     VLTFGTS        1     0
GTGCTGAGGAATACGCTTCCT     VLRNTLP        1     0
GTGCTGAGGAATACGGTGCTG     VLRNTVL        1     0
GTGCTGAGGACGAGTACTACT     VLRTSTT        1     0
GTGCTGAGGACGAGTACTATG     VLRTSTM        1     0
GTGCTGAGGACGCCGAATGTG     VLRTPNV        1     0
GTGCTGAGGACGCCGGTGCTG     VLRTPVL        1     0
GTGCTGAGGACGTATACTTCG     VLRTYTS        1     0
GTGCTGAGGACTATGGAGGCT     VLRTMEA        1     0
GTGCTGAGGACTCATTCTCTT     VLRTHSL        1     0
GTGCTGAGGACTCCGATGAAG     VLRTPMK        1     0
GTGCTGAGGACTCCTCAACTT     VLRTPQL        1     0
GTGCTGAGGACTCCTCCTTGG     VLRTPPW        1     0
GTGCTGAGGACTCCTGCTCCG     VLRTPAP        1     0
GTGCTGAGGACTCTTCCTAAG     VLRTLPK        1     0
GTGCTGAGGAGTCCGCTGCTG     VLRSPLL        1     0
GTGCTGAGGAGTCCGGATCAG     VLRSPDQ        1     0
GTGCTGAGGAGTCTGGTGCTG     VLRSLVL        1     0
GTGCTGAGGAGTTTGCCGCCG     VLRSLPP        1     0
GTGCTGAGGATGACGCCGTCT     VLRMTPS        1     0
GTGCTGAGGATGAGTATTGCG     VLRMSIA        1     0
GTGCTGAGGATGCCTGAGGAG     VLRMPEE        1     0
GTGCTGAGGATTCCGCTTGGG     VLRIPLG        1     0
GTGCTGAGGCAGCCGTCTTGT     VLRQPSC        1     0
GTGCTGAGGCAGCTGCCGGCT     VLRQLPA        1     0
GTGCTGAGGCAGGATAAGCAT     VLRQDKH        1     0
GTGCTGAGGCATAGTAGTGGG     VLRHSSG        1     0
GTGCTGAGGCATATTCCTCTG     VLRHIPL        1     0
GTGCTGAGGCATCCTACGCTG     VLRHPTL        1     0
GTGCTGAGGCATGTTCCTCTG     VLRHVPL        1     0
GTGCTGAGGCATTGGGATCCT     VLRHWDP        1     0
GTGCTGAGGCCGACGCTGCTT     VLRPTLL        1     0
GTGCTGAGGCCGGCTCCGCTG     VLRPAPL        1     0
GTGCTGAGGCCGGTTCATACT     VLRPVHT        1     0
GTGCTGAGGCCGTAGATTAAT     VLRPQIN        1     0
GTGCTGAGGCCTATGCATCCT     VLRPMHP        1     0
GTGCTGAGGCCTGCGAGTTGG     VLRPASW        1     0
GTGCTGAGGCCTGCGCTTCCG     VLRPALP        1     0
GTGCTGAGGCCTGCGGTTCCG     VLRPAVP        1     0
GTGCTGAGGCCTGTGACTCCG     VLRPVTP        1     0
GTGCTGAGGCCTGTGGCGCAG     VLRPVAQ        1     0
GTGCTGAGGCCTGTTACTACT     VLRPVTT        1     0
GTGCTGAGGCCTTCGACTCCG     VLRPSTP        1     0
GTGCTGAGGCTGACTAATAAT     VLRLTNN        1     0
GTGCTGAGGCTGAGTCCTCAT     VLRLSPH        1     0
GTGCTGAGGCTGGAGTCGAGT     VLRLESS        1     0
GTGCTGAGGGAGACTGTGAGG     VLRETVR        1     0
GTGCTGAGGGAGCCTTTTATT     VLREPFI        1     0
GTGCTGAGGGAGCTTCCTTTG     VLRELPL        1     0
GTGCTGAGGGATATGACTCGG     VLRDMTR        1     0
GTGCTGAGGGATCCGGCTGTT     VLRDPAV        1     0
GTGCTGAGGGCGCTTCCTATG     VLRALPM        1     0
GTGCTGAGGGCTATGCCGGGT     VLRAMPG        1     0
GTGCTGAGGGGTACGCCTAAT     VLRGTPN        1     0
GTGCTGAGGGTGATTCCTCCG     VLRVIPP        1     0
GTGCTGAGGGTGCCGCTGAAG     VLRVPLK        1     0
GTGCTGAGGGTTCCTCCTGTG     VLRVPPV        1     0
GTGCTGAGGGTTGCGCCTTCG     VLRVAPS        1     0
GTGCTGAGGTATCCGCTTCGG     VLRYPLR        1     0
GTGCTGAGGTATGGGTCGCTG     VLRYGSL        1     0
GTGCTGAGGTCGCCTAGTGCT     VLRSPSA        1     0
GTGCTGAGGTCGGATATTCCT     VLRSDIP        1     0
GTGCTGAGGTCTGCTAGTCAG     VLRSASQ        1     0
GTGCTGAGGTGGCATCTGGAT     VLRWHLD        1     0
GTGCTGAGGTGGTCTGATCCG     VLRWSDP        1     0
GTGCTGAGGTTGCCTGTTTCG     VLRLPVS        1     0
GTGCTGAGGTTGGATACGAAG     VLRLDTK        1     0
GTGCTGAGGTTTCCTCTTGTT     VLRFPLV        1     0
GTGCTGAGGTTTTCTCCTCTT     VLRFSPL        1     0
GTGCTGAGTAAGACTAGGACT     VLSKTRT        1     0
GTGCTGAGTAAGACTCGTACG     VLSKTRT        1     0
GTGCTGAGTAAGATTTCGATT     VLSKISI        1     0
GTGCTGAGTAAGTCGCATACT     VLSKSHT        1     0
GTGCTGAGTAAGTGTCAGCAT     VLSKCQH        1     0
GTGCTGAGTAATACGCTTAGT     VLSNTLS        1     0
GTGCTGAGTAATCGGCATTAG     VLSNRHQ        1     0
GTGCTGAGTACGACTAATCCT     VLSTTNP        1     0
GTGCTGAGTACGCCGAATCCG     VLSTPNP        1     0
GTGCTGAGTACGCCGTCTCGG     VLSTPSR        1     0
GTGCTGAGTACGCCGTGTAAT     VLSTPCN        1     0
GTGCTGAGTACGCCTTCTCGG     VLSTPSR        1     0
GTGCTGAGTACGCTGCCGCCG     VLSTLPP        1     0
GTGCTGAGTACGCTGGCTTAG     VLSTLAQ        1     0
GTGCTGAGTACGGCTGGTCCT     VLSTAGP        1     0
GTGCTGAGTACGGTTTCGACT     VLSTVST        1     0
GTGCTGAGTACTAATCAGGGG     VLSTNQG        1     0
GTGCTGAGTACTAGGACGCCT     VLSTRTP        1     0
GTGCTGAGTACTCATTCGACG     VLSTHST        1     0
GTGCTGAGTACTCCTACTCCG     VLSTPTP        1     0
GTGCTGAGTACTCTTAGTTCG     VLSTLSS        1     0
GTGCTGAGTACTGCTAAGGCT     VLSTAKA        1     0
GTGCTGAGTACTGCTCGGCTT     VLSTARL        1     0
GTGCTGAGTACTTATATGCCG     VLSTYMP        1     0
GTGCTGAGTACTTGTGCGGGG     VLSTCAG        1     0
GTGCTGAGTACTTTTTCGACT     VLSTFST        1     0
GTGCTGAGTAGGACGGCGGTT     VLSRTAV        1     0
GTGCTGAGTAGGCCTTTTAAT     VLSRPFN        1     0
GTGCTGAGTAGGTGGCAGCAG     VLSRWQQ        1     0
GTGCTGAGTAGTAGGGTGGCT     VLSSRVA        1     0
GTGCTGAGTAGTCCTAGTTAT     VLSSPSY        1     0
GTGCTGAGTAGTGCTTGGTCT     VLSSAWS        1     0
GTGCTGAGTAGTTCGCCGTCT     VLSSSPS        1     0
GTGCTGAGTAGTTTGGAGTCG     VLSSLES        1     0
GTGCTGAGTATGACTTCGCGT     VLSMTSR        1     0
GTGCTGAGTATGGGGATTCAG     VLSMGIQ        1     0
GTGCTGAGTATTAAGGTGGCG     VLSIKVA        1     0
GTGCTGAGTATTACGACGTAG     VLSITTQ        1     0
GTGCTGAGTATTCCTTCTAGT     VLSIPSS        1     0
GTGCTGAGTCAGAAGCGGGTG     VLSQKRV        1     0
GTGCTGAGTCAGAAGCTGCTT     VLSQKLL        1     0
GTGCTGAGTCAGACGAGTCTG     VLSQTSL        1     0
GTGCTGAGTCAGACTACGTTG     VLSQTTL        1     0
GTGCTGAGTCAGACTTTGCAT     VLSQTLH        1     0
GTGCTGAGTCAGAGGCCGCCG     VLSQRPP        1     0
GTGCTGAGTCAGCAGCTGGCG     VLSQQLA        1     0
GTGCTGAGTCAGCCTACGGTT     VLSQPTV        1     0
GTGCTGAGTCAGCTGGAGTTT     VLSQLEF        1     0
GTGCTGAGTCAGTATGGGCGT     VLSQYGR        1     0
GTGCTGAGTCAGTTTGAGCAT     VLSQFEH        1     0
GTGCTGAGTCATCCGCCGGAT     VLSHPPD        1     0
GTGCTGAGTCATCCTCTGCTT     VLSHPLL        1     0
GTGCTGAGTCATGTGCCTACG     VLSHVPT        1     0
GTGCTGAGTCCGAATTGTCCG     VLSPNCP        1     0
GTGCTGAGTCCGCAGCCGGCT     VLSPQPA        1     0
GTGCTGAGTCCGCATAATCAG     VLSPHNQ        1     0
GTGCTGAGTCCGCCTAAGACG     VLSPPKT        1     0
GTGCTGAGTCCGCCTCCTCTT     VLSPPPL        1     0
GTGCTGAGTCCGCGTCTGTCG     VLSPRLS        1     0
GTGCTGAGTCCGCGTTTGCAT     VLSPRLH        1     0
GTGCTGAGTCCGCTGCCTATG     VLSPLPM        1     0
GTGCTGAGTCCGCTTCTTGTG     VLSPLLV        1     0
GTGCTGAGTCCGGTGCCGGCT     VLSPVPA        1     0
GTGCTGAGTCCGTCTCCGAGT     VLSPSPS        1     0
GTGCTGAGTCCGTTTTTGAAT     VLSPFLN        1     0
GTGCTGAGTCCTAATCCTTAT     VLSPNPY        1     0
GTGCTGAGTCCTCCTGTTCCG     VLSPPVP        1     0
GTGCTGAGTCCTCGGGTTCTG     VLSPRVL        1     0
GTGCTGAGTCCTGTGAGTCCT     VLSPVSP        1     0
GTGCTGAGTCCTTATCTGCCT     VLSPYLP        1     0
GTGCTGAGTCCTTATGATGGG     VLSPYDG        1     0
GTGCTGAGTCCTTATTAGAAT     VLSPYQN        1     0
GTGCTGAGTCCTTGGCCGGCG     VLSPWPA        1     0
GTGCTGAGTCGGCCTCATCAT     VLSRPHH        1     0
GTGCTGAGTCGGCCTCCGGAT     VLSRPPD        1     0
GTGCTGAGTCGTCCGGGTGGT     VLSRPGG        1     0
GTGCTGAGTCGTGATGAGCCT     VLSRDEP        1     0
GTGCTGAGTCGTGGTACTTGT     VLSRGTC        1     0
GTGCTGAGTCTTACTCCGCCG     VLSLTPP        1     0
GTGCTGAGTCTTCGGATTCTT     VLSLRIL        1     0
GTGCTGAGTCTTGAGCCTACG     VLSLEPT        1     0
GTGCTGAGTCTTGATTCTAAG     VLSLDSK        1     0
GTGCTGAGTCTTGCGCCGTAT     VLSLAPY        1     0
GTGCTGAGTGAGACTGTGAGG     VLSETVR        1     0
GTGCTGAGTGATAAGCTGGAT     VLSDKLD        1     0
GTGCTGAGTGATCATCCGTGG     VLSDHPW        1     0
GTGCTGAGTGATCCTTATTGT     VLSDPYC        1     0
GTGCTGAGTGCGCATGCGTAT     VLSAHAY        1     0
GTGCTGAGTGCGCATTCTAAG     VLSAHSK        1     0
GTGCTGAGTGCGCCGCTTAAG     VLSAPLK        1     0
GTGCTGAGTGCGCGTCTGGCT     VLSARLA        1     0
GTGCTGAGTGCGGCGTGGCCT     VLSAAWP        1     0
GTGCTGAGTGCTAGGGGGACG     VLSARGT        1     0
GTGCTGAGTGCTCATGATTAT     VLSAHDY        1     0
GTGCTGAGTGCTCCTCCGTGT     VLSAPPC        1     0
GTGCTGAGTGCTCGGACTGAT     VLSARTD        1     0
GTGCTGAGTGCTCGTGGGATG     VLSARGM        1     0
GTGCTGAGTGCTGGTCTTGTT     VLSAGLV        1     0
GTGCTGAGTGCTTTTGATAGT     VLSAFDS        1     0
GTGCTGAGTGTGCATCAGGCG     VLSVHQA        1     0
GTGCTGAGTGTGCCGTTGCAG     VLSVPLQ        1     0
GTGCTGAGTGTGGATCCGTTT     VLSVDPF        1     0
GTGCTGAGTGTTCCTACTCAG     VLSVPTQ        1     0
GTGCTGAGTGTTGCGCCTGGG     VLSVAPG        1     0
GTGCTGAGTGTTTCTGATTGG     VLSVSDW        1     0
GTGCTGAGTGTTTGTAAGGGT     VLSVCKG        1     0
GTGCTGAGTTATCCTTATACG     VLSYPYT        1     0
GTGCTGAGTTATTCTTATCTT     VLSYSYL        1     0
GTGCTGAGTTCGCCGAAGAAG     VLSSPKK        1     0
GTGCTGAGTTCTCCTCTTGGT     VLSSPLG        1     0
GTGCTGAGTTCTCGTTGTGTG     VLSSRCV        1     0
GTGCTGAGTTCTTGTAGGGTG     VLSSCRV        1     0
GTGCTGAGTTGGTCGACGTGT     VLSWSTC        1     0
GTGCTGAGTTGTGTTAATCCG     VLSCVNP        1     0
GTGCTGAGTTTGGAGCCGCAT     VLSLEPH        1     0
GTGCTGAGTTTGGTGCCGACT     VLSLVPT        1     0
GTGCTGATGAAGACTCAGATT     VLMKTQI        1     0
GTGCTGATGAAGATGACTGAT     VLMKMTD        1     0
GTGCTGATGAAGCAGGCGACT     VLMKQAT        1     0
GTGCTGATGAATACTTCTCCT     VLMNTSP        1     0
GTGCTGATGAATAGTGCTTCG     VLMNSAS        1     0
GTGCTGATGAATGTTGGTCCT     VLMNVGP        1     0
GTGCTGATGACGATGTTTGAT     VLMTMFD        1     0
GTGCTGATGACGCCGGATACT     VLMTPDT        1     0
GTGCTGATGACGCCTCGTAGT     VLMTPRS        1     0
GTGCTGATGACGGTTGAGCCT     VLMTVEP        1     0
GTGCTGATGACGTCGCCTGCT     VLMTSPA        1     0
GTGCTGATGACTAATACTAAT     VLMTNTN        1     0
GTGCTGATGACTAATTCGCTG     VLMTNSL        1     0
GTGCTGATGACTCCTGATCCT     VLMTPDP        1     0
GTGCTGATGACTCCTGTGTAT     VLMTPVY        1     0
GTGCTGATGACTCCTTATATG     VLMTPYM        1     0
GTGCTGATGACTCCTTATGAG     VLMTPYE        1     0
GTGCTGATGACTCCTTCGCAT     VLMTPSH        1     0
GTGCTGATGACTCCTTCTGAT     VLMTPSD        1     0
GTGCTGATGAGGGGGTCTTCG     VLMRGSS        1     0
GTGCTGATGAGTCCGCTGCCT     VLMSPLP        1     0
GTGCTGATGAGTCCTCGGTTT     VLMSPRF        1     0
GTGCTGATGAGTCTGACGCCG     VLMSLTP        1     0
GTGCTGATGAGTGGGACTAGG     VLMSGTR        1     0
GTGCTGATGATTCCTCCTGCG     VLMIPPA        1     0
GTGCTGATGCAGACGGTGCCT     VLMQTVP        1     0
GTGCTGATGCAGAGGTTTAGT     VLMQRFS        1     0
GTGCTGATGCAGCCGACGTAT     VLMQPTY        1     0
GTGCTGATGCAGGCTACTATT     VLMQATI        1     0
GTGCTGATGCAGGGGCATGGT     VLMQGHG        1     0
GTGCTGATGCAGTCGCCTCCT     VLMQSPP        1     0
GTGCTGATGCATAGTGTTGAG     VLMHSVE        1     0
GTGCTGATGCATCCGCTGCAG     VLMHPLQ        1     0
GTGCTGATGCATCCTAAGCGT     VLMHPKR        1     0
GTGCTGATGCATCCTGCGATG     VLMHPAM        1     0
GTGCTGATGCATCCTTCTCCT     VLMHPSP        1     0
GTGCTGATGCATGAGCCGCCG     VLMHEPP        1     0
GTGCTGATGCATGAGGCGAGG     VLMHEAR        1     0
GTGCTGATGCCGACTCCTACT     VLMPTPT        1     0
GTGCTGATGCCGACTCGTCCT     VLMPTRP        1     0
GTGCTGATGCCGCATACTCCG     VLMPHTP        1     0
GTGCTGATGCCGCATCAGTGG     VLMPHQW        1     0
GTGCTGATGCCGCCTAATATG     VLMPPNM        1     0
GTGCTGATGCCGCGTTCTCTT     VLMPRSL        1     0
GTGCTGATGCCGCTGAATTGT     VLMPLNC        1     0
GTGCTGATGCCGCTTACGCTT     VLMPLTL        1     0
GTGCTGATGCCGGAGCTGATT     VLMPELI        1     0
GTGCTGATGCCGGAGTTGCAT     VLMPELH        1     0
GTGCTGATGCCGGCGACGTGG     VLMPATW        1     0
GTGCTGATGCCGGCGTCTTAG     VLMPASQ        1     0
GTGCTGATGCCGGCTTAGATT     VLMPAQI        1     0
GTGCTGATGCCGGGTGCGCAG     VLMPGAQ        1     0
GTGCTGATGCCGTAGGTGGCT     VLMPQVA        1     0
GTGCTGATGCCGTCGACTCAT     VLMPSTH        1     0
GTGCTGATGCCTACTCCTCGG     VLMPTPR        1     0
GTGCTGATGCCTACTGTGAAT     VLMPTVN        1     0
GTGCTGATGCCTAGTCCTAAG     VLMPSPK        1     0
GTGCTGATGCCTCTGAGTGCT     VLMPLSA        1     0
GTGCTGATGCCTCTTCTGCCG     VLMPLLP        1     0
GTGCTGATGCCTGCGCCGCCG     VLMPAPP        1     0
GTGCTGATGCCTTCTACTTCT     VLMPSTS        1     0
GTGCTGATGCCTTCTCGGCTT     VLMPSRL        1     0
GTGCTGATGCCTTTTCCTATT     VLMPFPI        1     0
GTGCTGATGCGGACGCAGGTG     VLMRTQV        1     0
GTGCTGATGCGGACTGCTTAT     VLMRTAY        1     0
GTGCTGATGCGTCCTTCTGTG     VLMRPSV        1     0
GTGCTGATGCTGCCGGTGCTT     VLMLPVL        1     0
GTGCTGATGCTGGATCCGCCT     VLMLDPP        1     0
GTGCTGATGGAGATGGCTGGG     VLMEMAG        1     0
GTGCTGATGGAGCGGATGTCG     VLMERMS        1     0
GTGCTGATGGAGGGTCGTACG     VLMEGRT        1     0
GTGCTGATGGAGGGTCGTGCG     VLMEGRA        1     0
GTGCTGATGGATAATGATCTT     VLMDNDL        1     0
GTGCTGATGGATACTCGGAAT     VLMDTRN        1     0
GTGCTGATGGATAGGAATCTT     VLMDRNL        1     0
GTGCTGATGGATCCGTCTGCT     VLMDPSA        1     0
GTGCTGATGGATCCTCAGGGT     VLMDPQG        1     0
GTGCTGATGGATGAGCTTCAT     VLMDELH        1     0
GTGCTGATGGATGCGTTGCAG     VLMDALQ        1     0
GTGCTGATGGATGGGCCGCGT     VLMDGPR        1     0
GTGCTGATGGATGGTAAGCAG     VLMDGKQ        1     0
GTGCTGATGGATTTGCGGCAT     VLMDLRH        1     0
GTGCTGATGGCGAAGTATCCT     VLMAKYP        1     0
GTGCTGATGGCGAATCCTGCT     VLMANPA        1     0
GTGCTGATGGCGCCGAATCCG     VLMAPNP        1     0
GTGCTGATGGCGCCTTGGCAT     VLMAPWH        1     0
GTGCTGATGGCGGAGCTTGAG     VLMAELE        1     0
GTGCTGATGGCGTCAGATCAT     VLMASDH        1     0
GTGCTGATGGCGTCGGGGATT     VLMASGI        1     0
GTGCTGATGGCTCCTCTTCAG     VLMAPLQ        1     0
GTGCTGATGGCTCCTGGTCGT     VLMAPGR        1     0
GTGCTGATGGCTCGGCCTTGG     VLMARPW        1     0
GTGCTGATGGCTGAGCATTAG     VLMAEHQ        1     0
GTGCTGATGGCTGGTCCTCTT     VLMAGPL        1     0
GTGCTGATGGGGACGCCTACG     VLMGTPT        1     0
GTGCTGATGGGGGAGGATCCG     VLMGEDP        1     0
GTGCTGATGGGGGTGGTTTGT     VLMGVVC        1     0
GTGCTGATGGGTCCTATGGTG     VLMGPMV        1     0
GTGCTGATGGGTGCGCATGAG     VLMGAHE        1     0
GTGCTGATGGTGGATGTGGCG     VLMVDVA        1     0
GTGCTGATGGTGGCTGGGCAT     VLMVAGH        1     0
GTGCTGATGGTTAGTGATGTG     VLMVSDV        1     0
GTGCTGATGTAGCTGAAGCCT     VLMQLKP        1     0
GTGCTGATGTAGGAGCCGCAG     VLMQEPQ        1     0
GTGCTGATGTCGATGCCTTTG     VLMSMPL        1     0
GTGCTGATGTCGCCGATTGTG     VLMSPIV        1     0
GTGCTGATGTCGCCGTCGCGT     VLMSPSR        1     0
GTGCTGATGTCGCCTGATAGG     VLMSPDR        1     0
GTGCTGATGTCGGCTCATCCT     VLMSAHP        1     0
GTGCTGATGTCTCGGAGTGCT     VLMSRSA        1     0
GTGCTGATGTCTCGTACTCCT     VLMSRTP        1     0
GTGCTGATGTCTGTGCCGCAG     VLMSVPQ        1     0
GTGCTGATGTTGACGCCTGCG     VLMLTPA        1     0
GTGCTGATGTTTCCTCCTTAT     VLMFPPY        1     0
GTGCTGATTAAGCATCCGTCT     VLIKHPS        1     0
GTGCTGATTAAGCCTCCTGTT     VLIKPPV        1     0
GTGCTGATTAATGCTGCTCCT     VLINAAP        1     0
GTGCTGATTACGCCACGGGTG     VLITPRV        1     0
GTGCTGATTACGCCGCTTGGT     VLITPLG        1     0
GTGCTGATTACGCCTACTCCT     VLITPTP        1     0
GTGCTGATTACGCCTCCGTTT     VLITPPF        1     0
GTGCTGATTACGCCTCCTCCT     VLITPPP        1     0
GTGCTGATTACTCCTCGTTTT     VLITPRF        1     0
GTGCTGATTAGGCCTACGTCT     VLIRPTS        1     0
GTGCTGATTAGTAATCTGCTG     VLISNLL        1     0
GTGCTGATTAGTGCGACTGCG     VLISATA        1     0
GTGCTGATTCAGAAGCCGATG     VLIQKPM        1     0
GTGCTGATTCAGAATCCTGCT     VLIQNPA        1     0
GTGCTGATTCAGAGTCATCCT     VLIQSHP        1     0
GTGCTGATTCAGCCTATGCAT     VLIQPMH        1     0
GTGCTGATTCAGGATCCTCAG     VLIQDPQ        1     0
GTGCTGATTCATACTAGTAGT     VLIHTSS        1     0
GTGCTGATTCATGGTCCTGAT     VLIHGPD        1     0
GTGCTGATTCATTCTCCTGCG     VLIHSPA        1     0
GTGCTGATTCCGAGGCAGGTG     VLIPRQV        1     0
GTGCTGATTCCGATTACGTTT     VLIPITF        1     0
GTGCTGATTCCGCATATACCG     VLIPHIP        1     0
GTGCTGATTCCGCCTTCTCGT     VLIPPSR        1     0
GTGCTGATTCCGCGGCATGTT     VLIPRHV        1     0
GTGCTGATTCCGCGGTATATT     VLIPRYI        1     0
GTGCTGATTCCGGAGCAGCTT     VLIPEQL        1     0
GTGCTGATTCCGGCTCCTCGT     VLIPAPR        1     0
GTGCTGATTCCGGTTCCTCCT     VLIPVPP        1     0
GTGCTGATTCCGTCGAGTGAT     VLIPSSD        1     0
GTGCTGATTCCGTCTCGTACG     VLIPSRT        1     0
GTGCTGATTCCTACGCGGGGG     VLIPTRG        1     0
GTGCTGATTCCTCCGACGACT     VLIPPTT        1     0
GTGCTGATTCCTCCGGGGATT     VLIPPGI        1     0
GTGCTGATTCCTCGGAATACT     VLIPRNT        1     0
GTGCTGATTCCTCTGCAGACG     VLIPLQT        1     0
GTGCTGATTCCTCTGCGGCCG     VLIPLRP        1     0
GTGCTGATTCCTCTTACGACT     VLIPLTT        1     0
GTGCTGATTCCTGCGCGGTAT     VLIPARY        1     0
GTGCTGATTCCTGCTAGGCAG     VLIPARQ        1     0
GTGCTGATTCCTTCTCAGCGT     VLIPSQR        1     0
GTGCTGATTCGTCAGCCTCCT     VLIRQPP        1     0
GTGCTGATTCGTCTTCCTTCG     VLIRLPS        1     0
GTGCTGATTCGTGAGGTTACT     VLIREVT        1     0
GTGCTGATTCTTCATCCGAGT     VLILHPS        1     0
GTGCTGATTGAGCTGTATAAT     VLIELYN        1     0
GTGCTGATTGAGGCGCCGCGT     VLIEAPR        1     0
GTGCTGATTGATAATGCTCCT     VLIDNAP        1     0
GTGCTGATTGATACGACTCCG     VLIDTTP        1     0
GTGCTGATTGATACGACTGCT     VLIDTTA        1     0
GTGCTGATTGATTCGCGTGTG     VLIDSRV        1     0
GTGCTGATTGCTTCTCGTCCT     VLIASRP        1     0
GTGCTGATTGGGAAGCGGCCT     VLIGKRP        1     0
GTGCTGATTGGTGCGGCTAGG     VLIGAAR        1     0
GTGCTGATTGTGCCTACTCCT     VLIVPTP        1     0
GTGCTGATTGTGTTGCCTGTT     VLIVLPV        1     0
GTGCTGATTTATCCTGAGGCT     VLIYPEA        1     0
GTGCTGATTTCGGCGGCTCAG     VLISAAQ        1     0
GTGCTGATTTCTCATGAGGCG     VLISHEA        1     0
GTGCTGCAAAAGTTGCCTCCG     VLQKLPP        1     0
GTGCTGCAAAATAATCAGAGG     VLQNNQR        1     0
GTGCTGCAACATCTGCCTTAT     VLQHLPY        1     0
GTGCTGCAACTTCATCCTATT     VLQLHPI        1     0
GTGCTGCAGAAGACGGCTCTG     VLQKTAL        1     0
GTGCTGCAGAAGATGACTCAG     VLQKMTQ        1     0
GTGCTGCAGAAGATTACGCAT     VLQKITH        1     0
GTGCTGCAGAAGCCTTTGCCT     VLQKPLP        1     0
GTGCTGCAGAAGCGGCCTTGT     VLQKRPC        1     0
GTGCTGCAGAAGCTTACGATT     VLQKLTI        1     0
GTGCTGCAGAAGCTTGAGCAT     VLQKLEH        1     0
GTGCTGCAGAAGGGGATGTCG     VLQKGMS        1     0
GTGCTGCAGAAGGGGGATATT     VLQKGDI        1     0
GTGCTGCAGAAGGTGGATCAG     VLQKVDQ        1     0
GTGCTGCAGAAGGTTCAGCTG     VLQKVQL        1     0
GTGCTGCAGAAGTGGAATCTG     VLQKWNL        1     0
GTGCTGCAGAAGTTGCCGCCG     VLQKLPP        1     0
GTGCTGCAGAATAATCAGAGT     VLQNNQS        1     0
GTGCTGCAGAATAATCCTCCG     VLQNNPP        1     0
GTGCTGCAGAATAATCGTCCT     VLQNNRP        1     0
GTGCTGCAGAATACGATTACT     VLQNTIT        1     0
GTGCTGCAGAATACGGCTATT     VLQNTAI        1     0
GTGCTGCAGAATACGTTGCCT     VLQNTLP        1     0
GTGCTGCAGAATATGTATCGT     VLQNMYR        1     0
GTGCTGCAGAATATGTCGGCT     VLQNMSA        1     0
GTGCTGCAGAATATTCATATG     VLQNIHM        1     0
GTGCTGCAGAATCATGCTGCT     VLQNHAA        1     0
GTGCTGCAGAATCCGCATTTG     VLQNPHL        1     0
GTGCTGCAGAATCCGCCTTCT     VLQNPPS        1     0
GTGCTGCAGAATCCGTCTCTT     VLQNPSL        1     0
GTGCTGCAGAATCCTACGCTG     VLQNPTL        1     0
GTGCTGCAGAATCCTCCTTTT     VLQNPPF        1     0
GTGCTGCAGAATCGGATTCTG     VLQNRIL        1     0
GTGCTGCAGAATCGGGGGGCT     VLQNRGA        1     0
GTGCTGCAGAATCGTAATAAT     VLQNRNN        1     0
GTGCTGCAGAATCGTAATCTG     VLQNRNL        1     0
GTGCTGCAGAATCTTCCGATG     VLQNLPM        1     0
GTGCTGCAGAATTCGCGTTAT     VLQNSRY        1     0
GTGCTGCAGAATTCGCTGGCG     VLQNSLA        1     0
GTGCTGCAGAATTGGACGACG     VLQNWTT        1     0
GTGCTGCAGAATTGGCTGACG     VLQNWLT        1     0
GTGCTGCAGAATTGTTGTCCG     VLQNCCP        1     0
GTGCTGCAGAATTTTCCTAAG     VLQNFPK        1     0
GTGCTGCAGACGACGACGCCG     VLQTTTP        1     0
GTGCTGCAGACGACGATGGAT     VLQTTMD        1     0
GTGCTGCAGACGACGGCGCCG     VLQTTAP        1     0
GTGCTGCAGACGACGTCTATG     VLQTTSM        1     0
GTGCTGCAGACGACTATGACG     VLQTTMT        1     0
GTGCTGCAGACGATGCTGGAG     VLQTMLE        1     0
GTGCTGCAGACGCATTCGTTG     VLQTHSL        1     0
GTGCTGCAGACGCCTCGTTGG     VLQTPRW        1     0
GTGCTGCAGACGCCTGTTTCT     VLQTPVS        1     0
GTGCTGCAGACGCCTTCGCCG     VLQTPSP        1     0
GTGCTGCAGACGCCTTCTCAT     VLQTPSH        1     0
GTGCTGCAGACGCGGATTTCT     VLQTRIS        1     0
GTGCTGCAGACGCTTACTATG     VLQTLTM        1     0
GTGCTGCAGACGCTTACTGCT     VLQTLTA        1     0
GTGCTGCAGACGCTTCTTCCG     VLQTLLP        1     0
GTGCTGCAGACGGAGCCTGGT     VLQTEPG        1     0
GTGCTGCAGACGGATCCGAAT     VLQTDPN        1     0
GTGCTGCAGACGGCGACTAAG     VLQTATK        1     0
GTGCTGCAGACGGGGAATGTG     VLQTGNV        1     0
GTGCTGCAGACGGGGATTTAT     VLQTGIY        1     0
GTGCTGCAGACGGTGACTCCT     VLQTVTP        1     0
GTGCTGCAGACGTCGCATCAG     VLQTSHQ        1     0
GTGCTGCAGACGTCGGCGCGG     VLQTSAR        1     0
GTGCTGCAGACGTGTCCGGAT     VLQTCPD        1     0
GTGCTGCAGACGTTGGTGCAT     VLQTLVH        1     0
GTGCTGCAGACGTTGTATAAT     VLQTLYN        1     0
GTGCTGCAGACGTTGTTGATT     VLQTLLI        1     0
GTGCTGCAGACGTTTATGACG     VLQTFMT        1     0
GTGCTGCAGACTAAGACTCAT     VLQTKTH        1     0
GTGCTGCAGACTACTAGGATG     VLQTTRM        1     0
GTGCTGCAGACTACTTCTTTT     VLQTTSF        1     0
GTGCTGCAGACTAGTAATTGG     VLQTSNW        1     0
GTGCTGCAGACTATGCGGTCG     VLQTMRS        1     0
GTGCTGCAGACTCAGCCTGCG     VLQTQPA        1     0
GTGCTGCAGACTCCGAGGCAT     VLQTPRH        1     0
GTGCTGCAGACTCCGCATGAT     VLQTPHD        1     0
GTGCTGCAGACTCCGCCTCCT     VLQTPPP        1     0
GTGCTGCAGACTCCTAAGGTT     VLQTPKV        1     0
GTGCTGCAGACTCCTATGCCG     VLQTPMP        1     0
GTGCTGCAGACTCCTCGGTGT     VLQTPRC        1     0
GTGCTGCAGACTCCTTCGCCG     VLQTPSP        1     0
GTGCTGCAGACTCGGGCTAGT     VLQTRAS        1     0
GTGCTGCAGACTCGTTCTCTG     VLQTRSL        1     0
GTGCTGCAGACTCTGGCTAAT     VLQTLAN        1     0
GTGCTGCAGACTCTGGCTCCG     VLQTLAP        1     0
GTGCTGCAGACTCTGGTGTCT     VLQTLVS        1     0
GTGCTGCAGACTCTTCATCAT     VLQTLHH        1     0
GTGCTGCAGACTGAGACTGGT     VLQTETG        1     0
GTGCTGCAGACTGCTACGCCT     VLQTATP        1     0
GTGCTGCAGACTGCTCCGGCT     VLQTAPA        1     0
GTGCTGCAGACTGTGTCGCGT     VLQTVSR        1     0
GTGCTGCAGACTGTTAGGCCT     VLQTVRP        1     0
GTGCTGCAGACTGTTGTTCTG     VLQTVVL        1     0
GTGCTGCAGACTTATCAGGGT     VLQTYQG        1     0
GTGCTGCAGAGGACTTGTGCG     VLQRTCA        1     0
GTGCTGCAGAGGGATCCGATT     VLQRDPI        1     0
GTGCTGCAGAGGGCGACTTCG     VLQRATS        1     0
GTGCTGCAGAGGGCTCCTATG     VLQRAPM        1     0
GTGCTGCAGAGTAATCAGGCT     VLQSNQA        1     0
GTGCTGCAGAGTACGTCGAAG     VLQSTSK        1     0
GTGCTGCAGAGTACGTTTAGT     VLQSTFS        1     0
GTGCTGCAGAGTACTTTGGGT     VLQSTLG        1     0
GTGCTGCAGAGTAGGATGATG     VLQSRMM        1     0
GTGCTGCAGAGTCAGACTGAG     VLQSQTE        1     0
GTGCTGCAGAGTCCTGCTACT     VLQSPAT        1     0
GTGCTGCAGATGACTCCGGCG     VLQMTPA        1     0
GTGCTGCAGATGCAGGATAAT     VLQMQDN        1     0
GTGCTGCAGATGCATTCGCCG     VLQMHSP        1     0
GTGCTGCAGATGCCGAAGACT     VLQMPKT        1     0
GTGCTGCAGATGCCGCTTAAG     VLQMPLK        1     0
GTGCTGCAGATGCCTCCTTCG     VLQMPPS        1     0
GTGCTGCAGATGGCGCCGACG     VLQMAPT        1     0
GTGCTGCAGATGGTGTCGGGT     VLQMVSG        1     0
GTGCTGCAGATTAAGATTCCG     VLQIKIP        1     0
GTGCTGCAGATTACGCGGCAT     VLQITRH        1     0
GTGCTGCAGATTACTACTCGG     VLQITTR        1     0
GTGCTGCAGATTCAGCGGACT     VLQIQRT        1     0
GTGCTGCAGATTCAGGCTCAT     VLQIQAH        1     0
GTGCTGCAGATTCCGACTACG     VLQIPTT        1     0
GTGCTGCAGATTGATAGGCCG     VLQIDRP        1     0
GTGCTGCAGATTGCGGCGCAT     VLQIAAH        1     0
GTGCTGCAGATTGCGGCTACG     VLQIAAT        1     0
GTGCTGCAGATTGGTACTCAT     VLQIGTH        1     0
GTGCTGCAGCAGAAGCCGCTT     VLQQKPL        1     0
GTGCTGCAGCAGACGCATCCG     VLQQTHP        1     0
GTGCTGCAGCAGACGGCGTCT     VLQQTAS        1     0
GTGCTGCAGCAGACGGTTCCG     VLQQTVP        1     0
GTGCTGCAGCAGACTTATCCT     VLQQTYP        1     0
GTGCTGCAGCAGAGTTCTTCT     VLQQSSS        1     0
GTGCTGCAGCAGCATACGATG     VLQQHTM        1     0
GTGCTGCAGCAGCCTAATTAT     VLQQPNY        1     0
GTGCTGCAGCAGCTTCCTCAG     VLQQLPQ        1     0
GTGCTGCAGCAGGATCGTCAT     VLQQDRH        1     0
GTGCTGCAGCAGGCTAGGTAT     VLQQARY        1     0
GTGCTGCAGCAGGCTTTTATT     VLQQAFI        1     0
GTGCTGCAGCAGTTTACTTAT     VLQQFTY        1     0
GTGCTGCAGCATAATGGTAGT     VLQHNGS        1     0
GTGCTGCAGCATACGTCGGTT     VLQHTSV        1     0
GTGCTGCAGCATACTCAGAAT     VLQHTQN        1     0
GTGCTGCAGCATACTTCGAGG     VLQHTSR        1     0
GTGCTGCAGCATACTTCTGTG     VLQHTSV        1     0
GTGCTGCAGCATAGTTCTCAG     VLQHSSQ        1     0
GTGCTGCAGCATATGCGTACG     VLQHMRT        1     0
GTGCTGCAGCATCAGAGGCAT     VLQHQRH        1     0
GTGCTGCAGCATCAGCTGACG     VLQHQLT        1     0
GTGCTGCAGCATCCGATTCAT     VLQHPIH        1     0
GTGCTGCAGCATCCGTTTCGT     VLQHPFR        1     0
GTGCTGCAGCATCCTCCTATT     VLQHPPI        1     0
GTGCTGCAGCATCCTCTGACT     VLQHPLT        1     0
GTGCTGCAGCATCCTCTTACT     VLQHPLT        1     0
GTGCTGCAGCATCCTGCGCTT     VLQHPAL        1     0
GTGCTGCAGCATCCTTCTGAT     VLQHPSD        1     0
GTGCTGCAGCATCGGAATACT     VLQHRNT        1     0
GTGCTGCAGCATCTTCCTCCG     VLQHLPP        1     0
GTGCTGCAGCATGAGTCTCCG     VLQHESP        1     0
GTGCTGCAGCATGCGCTTACT     VLQHALT        1     0
GTGCTGCAGCATGTGGGTTGT     VLQHVGC        1     0
GTGCTGCAGCATTATGCTCGG     VLQHYAR        1     0
GTGCTGCAGCATTCGTCTATG     VLQHSSM        1     0
GTGCTGCAGCATTCTATATAT     VLQHSIY        1     0
GTGCTGCAGCATTCTCCTAAT     VLQHSPN        1     0
GTGCTGCAGCATTTGGCGTTG     VLQHLAL        1     0
GTGCTGCAGCCGACTCTGTAG     VLQPTLQ        1     0
GTGCTGCAGCCGACTGTGATT     VLQPTVI        1     0
GTGCTGCAGCCGACTTTGGCG     VLQPTLA        1     0
GTGCTGCAGCCGATGAAGTCT     VLQPMKS        1     0
GTGCTGCAGCCGCCGAGTGCT     VLQPPSA        1     0
GTGCTGCAGCCGCCTCCGCAT     VLQPPPH        1     0
GTGCTGCAGCCGCCTCCTCAT     VLQPPPH        1     0
GTGCTGCAGCCGCGTCCTTGG     VLQPRPW        1     0
GTGCTGCAGCCGCTGCCGGGG     VLQPLPG        1     0
GTGCTGCAGCCGCTTCGGGGT     VLQPLRG        1     0
GTGCTGCAGCCGGCGAATTCG     VLQPANS        1     0
GTGCTGCAGCCGGTGATTGTT     VLQPVIV        1     0
GTGCTGCAGCCGGTGCCTTTG     VLQPVPL        1     0
GTGCTGCAGCCGTAGATTGGT     VLQPQIG        1     0
GTGCTGCAGCCGTATACTTAG     VLQPYTQ        1     0
GTGCTGCAGCCGTCGTGTGAT     VLQPSCD        1     0
GTGCTGCAGCCGTTTTCGAAT     VLQPFSN        1     0
GTGCTGCAGCCTAATCATCCT     VLQPNHP        1     0
GTGCTGCAGCCTACGACGATG     VLQPTTM        1     0
GTGCTGCAGCCTACGATGGTG     VLQPTMV        1     0
GTGCTGCAGCCTACGCCGTTT     VLQPTPF        1     0
GTGCTGCAGCCTACGGAGCTT     VLQPTEL        1     0
GTGCTGCAGCCTACTCCGACT     VLQPTPT        1     0
GTGCTGCAGCCTACTCCTTTG     VLQPTPL        1     0
GTGCTGCAGCCTAGGGAGTCG     VLQPRES        1     0
GTGCTGCAGCCTATTCATTAG     VLQPIHQ        1     0
GTGCTGCAGCCTATTCCTACT     VLQPIPT        1     0
GTGCTGCAGCCTATTCTTCGG     VLQPILR        1     0
GTGCTGCAGCCTCAGCTTTGG     VLQPQLW        1     0
GTGCTGCAGCCTCAGGTTCAT     VLQPQVH        1     0
GTGCTGCAGCCTCAGTCTACT     VLQPQST        1     0
GTGCTGCAGCCTCATTCGCCT     VLQPHSP        1     0
GTGCTGCAGCCTCATTCTCCT     VLQPHSP        1     0
GTGCTGCAGCCTCCGACGCCG     VLQPPTP        1     0
GTGCTGCAGCCTCCGAGGCCG     VLQPPRP        1     0
GTGCTGCAGCCTCCGGTGATG     VLQPPVM        1     0
GTGCTGCAGCCTCCTATTAAT     VLQPPIN        1     0
GTGCTGCAGCCTCCTCTTCCT     VLQPPLP        1     0
GTGCTGCAGCCTCGGCATACT     VLQPRHT        1     0
GTGCTGCAGCCTCGGCATCAG     VLQPRHQ        1     0
GTGCTGCAGCCTCGTGCTCCT     VLQPRAP        1     0
GTGCTGCAGCCTCTGAATGGT     VLQPLNG        1     0
GTGCTGCAGCCTCTGCCGCTG     VLQPLPL        1     0
GTGCTGCAGCCTCTGCCTACT     VLQPLPT        1     0
GTGCTGCAGCCTGCGAAGATG     VLQPAKM        1     0
GTGCTGCAGCCTGCGAGTCTT     VLQPASL        1     0
GTGCTGCAGCCTGCGTCGAGG     VLQPASR        1     0
GTGCTGCAGCCTGCTCGTGTG     VLQPARV        1     0
GTGCTGCAGCCTGGGCCTGTG     VLQPGPV        1     0
GTGCTGCAGCCTTATCGTACT     VLQPYRT        1     0
GTGCTGCAGCCTTCGAGTCCT     VLQPSSP        1     0
GTGCTGCAGCCTTCGCCTAAT     VLQPSPN        1     0
GTGCTGCAGCCTTCTACTGCG     VLQPSTA        1     0
GTGCTGCAGCCTTCTCATACG     VLQPSHT        1     0
GTGCTGCAGCCTTCTCTGACT     VLQPSLT        1     0
GTGCTGCAGCCTTCTTGTCAT     VLQPSCH        1     0
GTGCTGCAGCCTTGTATGACG     VLQPCMT        1     0
GTGCTGCAGCCTTGTCCTAAG     VLQPCPK        1     0
GTGCTGCAGCCTTTGATTAAT     VLQPLIN        1     0
GTGCTGCAGCCTTTGCAGAGT     VLQPLQS        1     0
GTGCTGCAGCCTTTTCGGGAT     VLQPFRD        1     0
GTGCTGCAGCCTTTTGTTCCG     VLQPFVP        1     0
GTGCTGCAGCCTTTTGTTTCT     VLQPFVS        1     0
GTGCTGCAGCGGACTTCGGTG     VLQRTSV        1     0
GTGCTGCAGCGGCATCATACT     VLQRHHT        1     0
GTGCTGCAGCGGCCTATTCAG     VLQRPIQ        1     0
GTGCTGCAGCGGCCTCCGACT     VLQRPPT        1     0
GTGCTGCAGCGGGAGACGCCT     VLQRETP        1     0
GTGCTGCAGCGGGATCGGTAT     VLQRDRY        1     0
GTGCTGCAGCGGGCTAGTTGT     VLQRASC        1     0
GTGCTGCAGCGTAATCCGTCT     VLQRNPS        1     0
GTGCTGCAGCGTAATCCTACG     VLQRNPT        1     0
GTGCTGCAGCGTACTGAGCTG     VLQRTEL        1     0
GTGCTGCAGCGTACTGCGGCT     VLQRTAA        1     0
GTGCTGCAGCGTACTTATGCT     VLQRTYA        1     0
GTGCTGCAGCGTCATATGATT     VLQRHMI        1     0
GTGCTGCAGCGTCATCCTAAT     VLQRHPN        1     0
GTGCTGCAGCGTCCGCATGCG     VLQRPHA        1     0
GTGCTGCAGCGTCCTCCTCCG     VLQRPPP        1     0
GTGCTGCAGCGTCTGGCGAAT     VLQRLAN        1     0
GTGCTGCAGCGTCTTCAAGAT     VLQRLQD        1     0
GTGCTGCAGCGTGCTCCGTCT     VLQRAPS        1     0
GTGCTGCAGCGTGGTCCTACT     VLQRGPT        1     0
GTGCTGCAGCGTTCGGAGTCG     VLQRSES        1     0
GTGCTGCAGCGTTCGTCTACG     VLQRSST        1     0
GTGCTGCAGCGTTTTGGGACG     VLQRFGT        1     0
GTGCTGCAGCTGAATCCTCAT     VLQLNPH        1     0
GTGCTGCAGCTGACTCCGTTT     VLQLTPF        1     0
GTGCTGCAGCTGATTAATGAT     VLQLIND        1     0
GTGCTGCAGCTGCCTCAGTAT     VLQLPQY        1     0
GTGCTGCAGCTGGCGTTTCAG     VLQLAFQ        1     0
GTGCTGCAGCTGGGGACTGTT     VLQLGTV        1     0
GTGCTGCAGCTGGGTAATCCT     VLQLGNP        1     0
GTGCTGCAGCTGGGTCGTATG     VLQLGRM        1     0
GTGCTGCAGCTGTCGATTCCT     VLQLSIP        1     0
GTGCTGCAGCTGTCGTATACT     VLQLSYT        1     0
GTGCTGCAGCTGTCTCCTCCT     VLQLSPP        1     0
GTGCTGCAGCTGTCTTTTATG     VLQLSFM        1     0
GTGCTGCAGCTTACGACTCCT     VLQLTTP        1     0
GTGCTGCAGCTTACGCCTCAT     VLQLTPH        1     0
GTGCTGCAGCTTCCGGGGTTT     VLQLPGF        1     0
GTGCTGCAGCTTCCTAATGGG     VLQLPNG        1     0
GTGCTGCAGCTTCCTCATTAT     VLQLPHY        1     0
GTGCTGCAGCTTGAGATGCGG     VLQLEMR        1     0
GTGCTGCAGCTTGAGTTTGAT     VLQLEFD        1     0
GTGCTGCAGGAGACGGCTTAT     VLQETAY        1     0
GTGCTGCAGGAGACGTCTAGG     VLQETSR        1     0
GTGCTGCAGGAGAGTCCGGCG     VLQESPA        1     0
GTGCTGCAGGAGAGTTATACT     VLQESYT        1     0
GTGCTGCAGGAGCGTCTGAGG     VLQERLR        1     0
GTGCTGCAGGAGGCGAAGTGG     VLQEAKW        1     0
GTGCTGCAGGAGGCTACTTCT     VLQEATS        1     0
GTGCTGCAGGAGGCTGATTCG     VLQEADS        1     0
GTGCTGCAGGAGGGGCCTGAG     VLQEGPE        1     0
GTGCTGCAGGAGGGTATTAAT     VLQEGIN        1     0
GTGCTGCAGGAGGTTTTTGAT     VLQEVFD        1     0
GTGCTGCAGGAGTTTACGTTT     VLQEFTF        1     0
GTGCTGCAGGAGTTTAGTTTT     VLQEFSF        1     0
GTGCTGCAGGATAATACTGTT     VLQDNTV        1     0
GTGCTGCAGGATAGTCGTTCG     VLQDSRS        1     0
GTGCTGCAGGATCAGAATTGT     VLQDQNC        1     0
GTGCTGCAGGATCATAATGCG     VLQDHNA        1     0
GTGCTGCAGGATCCGATGACG     VLQDPMT        1     0
GTGCTGCAGGATCCGCGTGGT     VLQDPRG        1     0
GTGCTGCAGGATCCGGCGTTT     VLQDPAF        1     0
GTGCTGCAGGATCCGTGGCGG     VLQDPWR        1     0
GTGCTGCAGGATCCTACGGTT     VLQDPTV        1     0
GTGCTGCAGGATGCTACGTCT     VLQDATS        1     0
GTGCTGCAGGATGCTCCTCCG     VLQDAPP        1     0
GTGCTGCAGGATGCTGATCAT     VLQDADH        1     0
GTGCTGCAGGATGGGCCTTCT     VLQDGPS        1     0
GTGCTGCAGGATGGGTATATG     VLQDGYM        1     0
GTGCTGCAGGATGGTGCTGCG     VLQDGAA        1     0
GTGCTGCAGGATGTGATTCCG     VLQDVIP        1     0
GTGCTGCAGGATGTGCCTTCG     VLQDVPS        1     0
GTGCTGCAGGATTAGATGCAG     VLQDQMQ        1     0
GTGCTGCAGGATTATACTAAG     VLQDYTK        1     0
GTGCTGCAGGATTCGCCTCCG     VLQDSPP        1     0
GTGCTGCAGGATTCGCTTGCG     VLQDSLA        1     0
GTGCTGCAGGATTCGGTGGAG     VLQDSVE        1     0
GTGCTGCAGGATTCTCATTAT     VLQDSHY        1     0
GTGCTGCAGGATTCTCGGATT     VLQDSRI        1     0
GTGCTGCAGGATTTGCGGCTG     VLQDLRL        1     0
GTGCTGCAGGATTTGGGGCAT     VLQDLGH        1     0
GTGCTGCAGGCGACGACGGAT     VLQATTD        1     0
GTGCTGCAGGCGACTGAGCGT     VLQATER        1     0
GTGCTGCAGGCGACTTCGATT     VLQATSI        1     0
GTGCTGCAGGCGAGTCCTTCG     VLQASPS        1     0
GTGCTGCAGGCGATGTATAAG     VLQAMYK        1     0
GTGCTGCAGGCGCCTATGCTG     VLQAPML        1     0
GTGCTGCAGGCGCCTCCTCGG     VLQAPPR        1     0
GTGCTGCAGGCGCCTGTTCCG     VLQAPVP        1     0
GTGCTGCAGGCGGGTACGCGT     VLQAGTR        1     0
GTGCTGCAGGCGGTTCCGAGG     VLQAVPR        1     0
GTGCTGCAGGCGTCGGAGCAT     VLQASEH        1     0
GTGCTGCAGGCTAAGCCTTAT     VLQAKPY        1     0
GTGCTGCAGGCTATGCCGACG     VLQAMPT        1     0
GTGCTGCAGGCTATTACGGTG     VLQAITV        1     0
GTGCTGCAGGCTCATACGTCG     VLQAHTS        1     0
GTGCTGCAGGCTCATATTAGT     VLQAHIS        1     0
GTGCTGCAGGCTCATGCTCGT     VLQAHAR        1     0
GTGCTGCAGGCTCCTCCGTAT     VLQAPPY        1     0
GTGCTGCAGGCTCCTCCTACT     VLQAPPT        1     0
GTGCTGCAGGCTCCTCGGCTG     VLQAPRL        1     0
GTGCTGCAGGCTCCTGAGTTT     VLQAPEF        1     0
GTGCTGCAGGCTCCTTTGTCG     VLQAPLS        1     0
GTGCTGCAGGCTCGGCCTAGT     VLQARPS        1     0
GTGCTGCAGGCTCTGATTCCG     VLQALIP        1     0
GTGCTGCAGGCTCTTCCTCAG     VLQALPQ        1     0
GTGCTGCAGGCTCTTGGTAGT     VLQALGS        1     0
GTGCTGCAGGCTGATCGTATT     VLQADRI        1     0
GTGCTGCAGGCTGATGCTATG     VLQADAM        1     0
GTGCTGCAGGCTGGTCCGTCG     VLQAGPS        1     0
GTGCTGCAGGCTGTTCGGGAT     VLQAVRD        1     0
GTGCTGCAGGCTGTTGATAGT     VLQAVDS        1     0
GTGCTGCAGGCTTATCAGCTT     VLQAYQL        1     0
GTGCTGCAGGCTTATCCTACG     VLQAYPT        1     0
GTGCTGCAGGCTTCGGCTTGT     VLQASAC        1     0
GTGCTGCAGGCTTGGCAGGAT     VLQAWQD        1     0
GTGCTGCAGGGGAATGCTTAT     VLQGNAY        1     0
GTGCTGCAGGGGACTACTAAT     VLQGTTN        1     0
GTGCTGCAGGGGATGCTTTCG     VLQGMLS        1     0
GTGCTGCAGGGGATGGTTCTT     VLQGMVL        1     0
GTGCTGCAGGGGCCGATGCGT     VLQGPMR        1     0
GTGCTGCAGGGGCCGCCTATT     VLQGPPI        1     0
GTGCTGCAGGGGCCGTATGCT     VLQGPYA        1     0
GTGCTGCAGGGGGAGTATGTG     VLQGEYV        1     0
GTGCTGCAGGGGGGGACTCCT     VLQGGTP        1     0
GTGCTGCAGGGGGTGTCGTCG     VLQGVSS        1     0
GTGCTGCAGGGGTGGACGTCG     VLQGWTS        1     0
GTGCTGCAGGGGTTTATTCCG     VLQGFIP        1     0
GTGCTGCAGGGTAGGTCTCCT     VLQGRSP        1     0
GTGCTGCAGGGTAGTAGTGAG     VLQGSSE        1     0
GTGCTGCAGGGTCAGCGGTAT     VLQGQRY        1     0
GTGCTGCAGGGTCCGTATTTG     VLQGPYL        1     0
GTGCTGCAGGGTCGTTTGCCT     VLQGRLP        1     0
GTGCTGCAGGGTCTGAATGCG     VLQGLNA        1     0
GTGCTGCAGGGTGAGCCTCCG     VLQGEPP        1     0
GTGCTGCAGGTGACTCTGCCT     VLQVTLP        1     0
GTGCTGCAGGTGAGGCATCCG     VLQVRHP        1     0
GTGCTGCAGGTGATGGATCCG     VLQVMDP        1     0
GTGCTGCAGGTGATTCCTATG     VLQVIPM        1     0
GTGCTGCAGGTGCATAAGAGT     VLQVHKS        1     0
GTGCTGCAGGTGCATCTTACT     VLQVHLT        1     0
GTGCTGCAGGTGCCTCCTATG     VLQVPPM        1     0
GTGCTGCAGGTGCGGTCGATG     VLQVRSM        1     0
GTGCTGCAGGTGCGGTCGCAG     VLQVRSQ        1     0
GTGCTGCAGGTGGATGGTGGG     VLQVDGG        1     0
GTGCTGCAGGTGGCGCGTGTG     VLQVARV        1     0
GTGCTGCAGGTTAAGTCGCAT     VLQVKSH        1     0
GTGCTGCAGGTTAATAAGGGT     VLQVNKG        1     0
GTGCTGCAGGTTACTAATTGT     VLQVTNC        1     0
GTGCTGCAGGTTATGGATTGT     VLQVMDC        1     0
GTGCTGCAGGTTCATGTGATT     VLQVHVI        1     0
GTGCTGCAGGTTCCGCCTTGT     VLQVPPC        1     0
GTGCTGCAGGTTCCGGCTCTT     VLQVPAL        1     0
GTGCTGCAGGTTCCTCCGATG     VLQVPPM        1     0
GTGCTGCAGGTTCGGGATGTG     VLQVRDV        1     0
GTGCTGCAGGTTGATCCTCTG     VLQVDPL        1     0
GTGCTGCAGGTTGGTCCGCTT     VLQVGPL        1     0
GTGCTGCAGTAGATGATGAAT     VLQQMMN        1     0
GTGCTGCAGTAGGATCCTCCT     VLQQDPP        1     0
GTGCTGCAGTAGGTGCCTCCT     VLQQVPP        1     0
GTGCTGCAGTAGGTTAGGCAG     VLQQVRQ        1     0
GTGCTGCAGTATAATGGGCTT     VLQYNGL        1     0
GTGCTGCAGTATAATTCTCCG     VLQYNSP        1     0
GTGCTGCAGTATACTAGTCAG     VLQYTSQ        1     0
GTGCTGCAGTATAGTTCGCCG     VLQYSSP        1     0
GTGCTGCAGTATATGAGTCCT     VLQYMSP        1     0
GTGCTGCAGTATCAGCGTACG     VLQYQRT        1     0
GTGCTGCAGTATCAGGGTCCG     VLQYQGP        1     0
GTGCTGCAGTATCATCCTCCG     VLQYHPP        1     0
GTGCTGCAGTATCCGCGGGAG     VLQYPRE        1     0
GTGCTGCAGTATGAGTTGAAG     VLQYELK        1     0
GTGCTGCAGTATGATGCGAGT     VLQYDAS        1     0
GTGCTGCAGTATGATGCTTCG     VLQYDAS        1     0
GTGCTGCAGTATGCGCTTGAG     VLQYALE        1     0
GTGCTGCAGTATGGTGATATG     VLQYGDM        1     0
GTGCTGCAGTATGGTTCGCCG     VLQYGSP        1     0
GTGCTGCAGTCGAAGCCTACT     VLQSKPT        1     0
GTGCTGCAGTCGAATCTTAGT     VLQSNLS        1     0
GTGCTGCAGTCGACGACTCCG     VLQSTTP        1     0
GTGCTGCAGTCGACTAATGCT     VLQSTNA        1     0
GTGCTGCAGTCGACTTCTCAT     VLQSTSH        1     0
GTGCTGCAGTCGAGGCCTTAT     VLQSRPY        1     0
GTGCTGCAGTCGAGTAGTTGT     VLQSSSC        1     0
GTGCTGCAGTCGCATTAGGTG     VLQSHQV        1     0
GTGCTGCAGTCGCATTCTGTG     VLQSHSV        1     0
GTGCTGCAGTCGCCTTCGGAG     VLQSPSE        1     0
GTGCTGCAGTCGCGTTCGACG     VLQSRST        1     0
GTGCTGCAGTCGGCTACAAAT     VLQSATN        1     0
GTGCTGCAGTCGGCTCTTTTG     VLQSALL        1     0
GTGCTGCAGTCGGGTACGATG     VLQSGTM        1     0
GTGCTGCAGTCGGGTTCTTAG     VLQSGSQ        1     0
GTGCTGCAGTCGTCGGCTCCG     VLQSSAP        1     0
GTGCTGCAGTCGTCGGTGCTT     VLQSSVL        1     0
GTGCTGCAGTCGTTGCATCAG     VLQSLHQ        1     0
GTGCTGCAGTCGTTTACTTCG     VLQSFTS        1     0
GTGCTGCAGTCTAATAATACG     VLQSNNT        1     0
GTGCTGCAGTCTAATAGTAAG     VLQSNSK        1     0
GTGCTGCAGTCTACGATTGAG     VLQSTIE        1     0
GTGCTGCAGTCTACGTGGCGG     VLQSTWR        1     0
GTGCTGCAGTCTACTGCTCTG     VLQSTAL        1     0
GTGCTGCAGTCTATTCAGCTG     VLQSIQL        1     0
GTGCTGCAGTCTATTCCGGCT     VLQSIPA        1     0
GTGCTGCAGTCTCAGCTTCGT     VLQSQLR        1     0
GTGCTGCAGTCTCAGGATCAT     VLQSQDH        1     0
GTGCTGCAGTCTCCGGTTCTT     VLQSPVL        1     0
GTGCTGCAGTCTCCGTTTCCG     VLQSPFP        1     0
GTGCTGCAGTCTCCTCAGCGG     VLQSPQR        1     0
GTGCTGCAGTCTCCTCTGTAT     VLQSPLY        1     0
GTGCTGCAGTCTCGTGCGTTG     VLQSRAL        1     0
GTGCTGCAGTCTCGTTCTTCG     VLQSRSS        1     0
GTGCTGCAGTCTCTTCAGTTT     VLQSLQF        1     0
GTGCTGCAGTCTCTTCCGAAT     VLQSLPN        1     0
GTGCTGCAGTCTCTTTCTCCT     VLQSLSP        1     0
GTGCTGCAGTCTGCGTGTCCT     VLQSACP        1     0
GTGCTGCAGTCTGCTCAGTTG     VLQSAQL        1     0
GTGCTGCAGTCTGGTCTTCCG     VLQSGLP        1     0
GTGCTGCAGTCTTCGATTATT     VLQSSII        1     0
GTGCTGCAGTCTTCTCCTAGG     VLQSSPR        1     0
GTGCTGCAGTCTTTTGCTCGT     VLQSFAR        1     0
GTGCTGCAGTGGAAGTTGGTG     VLQWKLV        1     0
GTGCTGCAGTGGACGAGTCCG     VLQWTSP        1     0
GTGCTGCAGTGGCCTAATTCT     VLQWPNS        1     0
GTGCTGCAGTGGCTGAGTCCG     VLQWLSP        1     0
GTGCTGCAGTGGGATCGGCCT     VLQWDRP        1     0
GTGCTGCAGTGGGATTCTTCG     VLQWDSS        1     0
GTGCTGCAGTGGGGTAGTCCT     VLQWGSP        1     0
GTGCTGCAGTGGGTTACTGAT     VLQWVTD        1     0
GTGCTGCAGTGTACGGGGAAT     VLQCTGN        1     0
GTGCTGCAGTGTATTTCTTGT     VLQCISC        1     0
GTGCTGCAGTGTGCTACGTAT     VLQCATY        1     0
GTGCTGCAGTGTTAGATGCAT     VLQCQMH        1     0
GTGCTGCAGTGTTGTAATCGG     VLQCCNR        1     0
GTGCTGCAGTTGAAGTCGAGT     VLQLKSS        1     0
GTGCTGCAGTTGAATTCTACT     VLQLNST        1     0
GTGCTGCAGTTGACGCCTCTT     VLQLTPL        1     0
GTGCTGCAGTTGACGGCGCGT     VLQLTAR        1     0
GTGCTGCAGTTGGGGCTGACG     VLQLGLT        1     0
GTGCTGCAGTTGTCGCTTCCG     VLQLSLP        1     0
GTGCTGCAGTTGTCTCCTTAT     VLQLSPY        1     0
GTGCTGCAGTTGTCTGTGCCT     VLQLSVP        1     0
GTGCTGCAGTTTACTATGCGT     VLQFTMR        1     0
GTGCTGCAGTTTAGGGATCCT     VLQFRDP        1     0
GTGCTGCAGTTTCCTCCGATG     VLQFPPM        1     0
GTGCTGCAGTTTCGTCCTCAG     VLQFRPQ        1     0
GTGCTGCAGTTTGAGCCTACT     VLQFEPT        1     0
GTGCTGCAGTTTGATCATATT     VLQFDHI        1     0
GTGCTGCAGTTTGGTACGGAT     VLQFGTD        1     0
GTGCTGCAGTTTTCGGATCTT     VLQFSDL        1     0
GTGCTGCAGTTTTCTTGGCAT     VLQFSWH        1     0
GTGCTGCATAAGAAGCTTACG     VLHKKLT        1     0
GTGCTGCATAAGACGGATGTG     VLHKTDV        1     0
GTGCTGCATAAGATGGCTCCG     VLHKMAP        1     0
GTGCTGCATAAGCATACGGCG     VLHKHTA        1     0
GTGCTGCATAAGCCGACTACT     VLHKPTT        1     0
GTGCTGCATAAGCTGAAGCAT     VLHKLKH        1     0
GTGCTGCATAAGGCGGATAGT     VLHKADS        1     0
GTGCTGCATAAGGCGTGGTAG     VLHKAWQ        1     0
GTGCTGCATAAGGCTCTGATG     VLHKALM        1     0
GTGCTGCATAAGGGTTCTTGG     VLHKGSW        1     0
GTGCTGCATAAGGTGATGTCT     VLHKVMS        1     0
GTGCTGCATAAGGTTCAGCTG     VLHKVQL        1     0
GTGCTGCATAATAAGACGAAG     VLHNKTK        1     0
GTGCTGCATAATAAGACTCCG     VLHNKTP        1     0
GTGCTGCATAATACGAGGGAT     VLHNTRD        1     0
GTGCTGCATAATACGAGTCCG     VLHNTSP        1     0
GTGCTGCATAATACTACTTGG     VLHNTTW        1     0
GTGCTGCATAATACTTCTTCT     VLHNTSS        1     0
GTGCTGCATAATATTCCTACG     VLHNIPT        1     0
GTGCTGCATAATCATAATCGT     VLHNHNR        1     0
GTGCTGCATAATCATCTTACG     VLHNHLT        1     0
GTGCTGCATAATCCGAGTCTG     VLHNPSL        1     0
GTGCTGCATAATCCGATTCGT     VLHNPIR        1     0
GTGCTGCATAATCCGCCTGTT     VLHNPPV        1     0
GTGCTGCATAATCCGCTGCTG     VLHNPLL        1     0
GTGCTGCATAATCCTCGTAAT     VLHNPRN        1     0
GTGCTGCATAATCGGAATCTG     VLHNRNL        1     0
GTGCTGCATAATCGGGATTTG     VLHNRDL        1     0
GTGCTGCATAATGCGATTCGT     VLHNAIR        1     0
GTGCTGCATAATGCTCCTCCG     VLHNAPP        1     0
GTGCTGCATAATGCTCCTCGG     VLHNAPR        1     0
GTGCTGCATAATTCGCCTGCT     VLHNSPA        1     0
GTGCTGCATACGAAGACGAGT     VLHTKTS        1     0
GTGCTGCATACGATTACTCCG     VLHTITP        1     0
GTGCTGCATACGCCGCCTGCG     VLHTPPA        1     0
GTGCTGCATACGGATCGTCCT     VLHTDRP        1     0
GTGCTGCATACGGCTAAGATT     VLHTAKI        1     0
GTGCTGCATACGGCTCCTTGG     VLHTAPW        1     0
GTGCTGCATACGGCTCGGGTG     VLHTARV        1     0
GTGCTGCATACGGTGGCTGTG     VLHTVAV        1     0
GTGCTGCATACGGTTGCTTTG     VLHTVAL        1     0
GTGCTGCATACGTATACGACG     VLHTYTT        1     0
GTGCTGCATACGTATCCGCCG     VLHTYPP        1     0
GTGCTGCATACGTCGTCGCAG     VLHTSSQ        1     0
GTGCTGCATACGTCGTTGACT     VLHTSLT        1     0
GTGCTGCATACGTCTCAGTCT     VLHTSQS        1     0
GTGCTGCATACGTGGGATCGT     VLHTWDR        1     0
GTGCTGCATACGTTGATTGAG     VLHTLIE        1     0
GTGCTGCATACGTTTCAGCCT     VLHTFQP        1     0
GTGCTGCATACTAAGATGAAT     VLHTKMN        1     0
GTGCTGCATACTAAGCCGACT     VLHTKPT        1     0
GTGCTGCATACTAAGCCTCTT     VLHTKPL        1     0
GTGCTGCATACTAGTCGTCAT     VLHTSRH        1     0
GTGCTGCATACTAGTTGGGCT     VLHTSWA        1     0
GTGCTGCATACTCCGGAGATT     VLHTPEI        1     0
GTGCTGCATACTCCTACTGAG     VLHTPTE        1     0
GTGCTGCATACTCCTATGCCT     VLHTPMP        1     0
GTGCTGCATACTCCTTCTATG     VLHTPSM        1     0
GTGCTGCATACTCGGTAGACT     VLHTRQT        1     0
GTGCTGCATACTCTGCCGCCG     VLHTLPP        1     0
GTGCTGCATACTCTTACGTCG     VLHTLTS        1     0
GTGCTGCATACTGAGACGCCG     VLHTETP        1     0
GTGCTGCATACTGAGCATCGG     VLHTEHR        1     0
GTGCTGCATACTGATAATGCG     VLHTDNA        1     0
GTGCTGCATACTGATTCGGTT     VLHTDSV        1     0
GTGCTGCATACTGCTCCGCCT     VLHTAPP        1     0
GTGCTGCATACTGGTCGGTCG     VLHTGRS        1     0
GTGCTGCATACTGGTTATGAG     VLHTGYE        1     0
GTGCTGCATACTGTGTGGTAG     VLHTVWQ        1     0
GTGCTGCATACTGTTCTTCGT     VLHTVLR        1     0
GTGCTGCATACTTATCGGGCG     VLHTYRA        1     0
GTGCTGCATACTTCTGCGTTT     VLHTSAF        1     0
GTGCTGCATAGGAATCCTGGG     VLHRNPG        1     0
GTGCTGCATAGGACGCCTTTG     VLHRTPL        1     0
GTGCTGCATAGGATTCCTCCT     VLHRIPP        1     0
GTGCTGCATAGGGGTTTTCAG     VLHRGFQ        1     0
GTGCTGCATAGGGTTCCTCCT     VLHRVPP        1     0
GTGCTGCATAGTACGGTTTTG     VLHSTVL        1     0
GTGCTGCATAGTAGTACTCTT     VLHSSTL        1     0
GTGCTGCATAGTCAGCTTACG     VLHSQLT        1     0
GTGCTGCATAGTCCGCTTCGT     VLHSPLR        1     0
GTGCTGCATAGTCCTTCGGTG     VLHSPSV        1     0
GTGCTGCATAGTCGGGTGCAT     VLHSRVH        1     0
GTGCTGCATAGTCGTTGTCTG     VLHSRCL        1     0
GTGCTGCATAGTGCGAGTTCG     VLHSASS        1     0
GTGCTGCATAGTGCTTCTCAT     VLHSASH        1     0
GTGCTGCATAGTGTTCTTACG     VLHSVLT        1     0
GTGCTGCATAGTTTTACTCCG     VLHSFTP        1     0
GTGCTGCATATGCCGTCTCGG     VLHMPSR        1     0
GTGCTGCATATGCGTCTTCCG     VLHMRLP        1     0
GTGCTGCATATTAAGAGTGAT     VLHIKSD        1     0
GTGCTGCATATTCCTCTTGCG     VLHIPLA        1     0
GTGCTGCATATTGAGCCTCGG     VLHIEPR        1     0
GTGCTGCATATTGGGCCTCCT     VLHIGPP        1     0
GTGCTGCATATTGGTGTGCCT     VLHIGVP        1     0
GTGCTGCATATTTCGCCGAGG     VLHISPR        1     0
GTGCTGCATCAGACTACGCCT     VLHQTTP        1     0
GTGCTGCATCAGACTTCGCCT     VLHQTSP        1     0
GTGCTGCATCAGAGGCTTGAG     VLHQRLE        1     0
GTGCTGCATCAGATTGATCTT     VLHQIDL        1     0
GTGCTGCATCAGATTGTGTAT     VLHQIVY        1     0
GTGCTGCATCAGCCGCATCTG     VLHQPHL        1     0
GTGCTGCATCAGCTGACTCCT     VLHQLTP        1     0
GTGCTGCATCAGCTTGAGGTG     VLHQLEV        1     0
GTGCTGCATCAGGGTCTTACG     VLHQGLT        1     0
GTGCTGCATCAGTAGATTACG     VLHQQIT        1     0
GTGCTGCATCAGTCTCCTTAT     VLHQSPY        1     0
GTGCTGCATCAGTCTTCGTCT     VLHQSSS        1     0
GTGCTGCATCAGTTTCAGAAT     VLHQFQN        1     0
GTGCTGCATCATACGCGGTCT     VLHHTRS        1     0
GTGCTGCATCATACTAATGTT     VLHHTNV        1     0
GTGCTGCATCATAGGACTGGG     VLHHRTG        1     0
GTGCTGCATCATCAGCCGCGT     VLHHQPR        1     0
GTGCTGCATCATCCGGTTACG     VLHHPVT        1     0
GTGCTGCATCATCCTCCGTAG     VLHHPPQ        1     0
GTGCTGCATCATCCTCGTCGG     VLHHPRR        1     0
GTGCTGCATCATCGGCCTAGT     VLHHRPS        1     0
GTGCTGCATCATCGGGAGCCG     VLHHREP        1     0
GTGCTGCATCATCTTACAAGT     VLHHLTS        1     0
GTGCTGCATCATTCGGCTAAT     VLHHSAN        1     0
GTGCTGCATCATTGGCCGCCT     VLHHWPP        1     0
GTGCTGCATCCCCCTGCGCTG     VLHPPAL        1     0
GTGCTGCATCCGAAGCATTAG     VLHPKHQ        1     0
GTGCTGCATCCGAAGCCGTGG     VLHPKPW        1     0
GTGCTGCATCCGACGAGGTTT     VLHPTRF        1     0
GTGCTGCATCCGACGCTGGAG     VLHPTLE        1     0
GTGCTGCATCCGACGGCTTCT     VLHPTAS        1     0
GTGCTGCATCCGACGGTTATG     VLHPTVM        1     0
GTGCTGCATCCGAGTCGGGCT     VLHPSRA        1     0
GTGCTGCATCCGCATGATCCT     VLHPHDP        1     0
GTGCTGCATCCGCCGAGTATT     VLHPPSI        1     0
GTGCTGCATCCGCCTCTGACG     VLHPPLT        1     0
GTGCTGCATCCGCTGTCGAAT     VLHPLSN        1     0
GTGCTGCATCCGCTTACGCCG     VLHPLTP        1     0
GTGCTGCATCCGCTTACTTTG     VLHPLTL        1     0
GTGCTGCATCCGGCTACGAGT     VLHPATS        1     0
GTGCTGCATCCGGCTTTGGTG     VLHPALV        1     0
GTGCTGCATCCGGGTAGTTCG     VLHPGSS        1     0
GTGCTGCATCCGGGTCCGCGT     VLHPGPR        1     0
GTGCTGCATCCGTCGCATCGT     VLHPSHR        1     0
GTGCTGCATCCGTCGCTTCCT     VLHPSLP        1     0
GTGCTGCATCCGTCTATGCTG     VLHPSML        1     0
GTGCTGCATCCGTCTCCTCCT     VLHPSPP        1     0
GTGCTGCATCCGTGGCCGATT     VLHPWPI        1     0
GTGCTGCATCCGTGTATTTCT     VLHPCIS        1     0
GTGCTGCATCCTAAGAATACG     VLHPKNT        1     0
GTGCTGCATCCTAAGCATAAG     VLHPKHK        1     0
GTGCTGCATCCTAAGTTTAAG     VLHPKFK        1     0
GTGCTGCATCCTAATCCTACG     VLHPNPT        1     0
GTGCTGCATCCTACTTATGAT     VLHPTYD        1     0
GTGCTGCATCCTACTTGGATG     VLHPTWM        1     0
GTGCTGCATCCTAGTACTGCG     VLHPSTA        1     0
GTGCTGCATCCTATTCATTTG     VLHPIHL        1     0
GTGCTGCATCCTATTCGGGCG     VLHPIRA        1     0
GTGCTGCATCCTCAGATTGCG     VLHPQIA        1     0
GTGCTGCATCCTCAGGTTACG     VLHPQVT        1     0
GTGCTGCATCCTCATAGTGCT     VLHPHSA        1     0
GTGCTGCATCCTCCGTCTATT     VLHPPSI        1     0
GTGCTGCATCCTCCTACGACT     VLHPPTT        1     0
GTGCTGCATCCTCGGAATGCG     VLHPRNA        1     0
GTGCTGCATCCTCTGCCGTTT     VLHPLPF        1     0
GTGCTGCATCCTCTGCGGCCT     VLHPLRP        1     0
GTGCTGCATCCTCTTGTTTCT     VLHPLVS        1     0
GTGCTGCATCCTGATACGTTT     VLHPDTF        1     0
GTGCTGCATCCTGATACTCAT     VLHPDTH        1     0
GTGCTGCATCCTGATTGTATG     VLHPDCM        1     0
GTGCTGCATCCTGCGAATCCT     VLHPANP        1     0
GTGCTGCATCCTGCTATGGAG     VLHPAME        1     0
GTGCTGCATCCTGTTCATGCG     VLHPVHA        1     0
GTGCTGCATCCTTAGATGCCT     VLHPQMP        1     0
GTGCTGCATCCTTCTACGACT     VLHPSTT        1     0
GTGCTGCATCCTTGGGTTATT     VLHPWVI        1     0
GTGCTGCATCGACCTTATACT     VLHRPYT        1     0
GTGCTGCATCGGAATCCGCCG     VLHRNPP        1     0
GTGCTGCATCGGCAGGATTGT     VLHRQDC        1     0
GTGCTGCATCGGCATTATTGG     VLHRHYW        1     0
GTGCTGCATCGGCATTTGGGT     VLHRHLG        1     0
GTGCTGCATCGGCCTACTGTG     VLHRPTV        1     0
GTGCTGCATCGGGCTCCTTTT     VLHRAPF        1     0
GTGCTGCATCGGGCTGCTCTG     VLHRAAL        1     0
GTGCTGCATCGTACTGCGCAT     VLHRTAH        1     0
GTGCTGCATCGTCATTGGAGT     VLHRHWS        1     0
GTGCTGCATCGTCATTTTACG     VLHRHFT        1     0
GTGCTGCATCGTCCGCCTAAG     VLHRPPK        1     0
GTGCTGCATCGTCCGTTTAGG     VLHRPFR        1     0
GTGCTGCATCGTCTTATTCCG     VLHRLIP        1     0
GTGCTGCATCGTGCGCTTCCT     VLHRALP        1     0
GTGCTGCATCGTGGGCTACAT     VLHRGLH        1     0
GTGCTGCATCGTGTGTCGCTG     VLHRVSL        1     0
GTGCTGCATCGTTATCCTCTT     VLHRYPL        1     0
GTGCTGCATCGTTCTCCTTAG     VLHRSPQ        1     0
GTGCTGCATCTGAATCCTGGT     VLHLNPG        1     0
GTGCTGCATCTGACGAATACT     VLHLTNT        1     0
GTGCTGCATCTGAGTAGTCAG     VLHLSSQ        1     0
GTGCTGCATCTGCCTCCTCAG     VLHLPPQ        1     0
GTGCTGCATCTGCCTTGGGAG     VLHLPWE        1     0
GTGCTGCATCTGCGTGTGTCT     VLHLRVS        1     0
GTGCTGCATCTGGATCATCTG     VLHLDHL        1     0
GTGCTGCATCTGGGTAAGCTG     VLHLGKL        1     0
GTGCTGCATCTTAATACTATT     VLHLNTI        1     0
GTGCTGCATCTTAATGATTTG     VLHLNDL        1     0
GTGCTGCATCTTAGGTATACT     VLHLRYT        1     0
GTGCTGCATCTTCCTCGTAGT     VLHLPRS        1     0
GTGCTGCATCTTCCTTCTGTT     VLHLPSV        1     0
GTGCTGCATCTTGATCTTTCG     VLHLDLS        1     0
GTGCTGCATCTTGCTCCGGAG     VLHLAPE        1     0
GTGCTGCATCTTGCTGCGACT     VLHLAAT        1     0
GTGCTGCATCTTGCTTTGGAT     VLHLALD        1     0
GTGCTGCATCTTGGGGTTACT     VLHLGVT        1     0
GTGCTGCATGAGACGAGGCTT     VLHETRL        1     0
GTGCTGCATGAGACTCTTCCG     VLHETLP        1     0
GTGCTGCATGAGCCTATTTTG     VLHEPIL        1     0
GTGCTGCATGAGCTGGGTATT     VLHELGI        1     0
GTGCTGCATGAGGCGTATCAT     VLHEAYH        1     0
GTGCTGCATGAGGCTAAGCCT     VLHEAKP        1     0
GTGCTGCATGAGGCTCATCCG     VLHEAHP        1     0
GTGCTGCATGAGGGGCAGAGT     VLHEGQS        1     0
GTGCTGCATGAGGGGGAGCAG     VLHEGEQ        1     0
GTGCTGCATGAGGGGTCTGTT     VLHEGSV        1     0
GTGCTGCATGAGGTGGTTGCG     VLHEVVA        1     0
GTGCTGCATGAGGTTCCGCTT     VLHEVPL        1     0
GTGCTGCATGAGTCGCTTCGG     VLHESLR        1     0
GTGCTGCATGAGTCTGGGCGG     VLHESGR        1     0
GTGCTGCATGAGTCTGTTACG     VLHESVT        1     0
GTGCTGCATGAGTGGCCGGTG     VLHEWPV        1     0
GTGCTGCATGAGTGGGAGCAG     VLHEWEQ        1     0
GTGCTGCATGATAATCCGGGG     VLHDNPG        1     0
GTGCTGCATGATAATGAGGTG     VLHDNEV        1     0
GTGCTGCATGATAGTATGCTG     VLHDSML        1     0
GTGCTGCATGATCCTCCTTGG     VLHDPPW        1     0
GTGCTGCATGATCGGATGACG     VLHDRMT        1     0
GTGCTGCATGATCGGATGCCT     VLHDRMP        1     0
GTGCTGCATGATCGGCCTCAT     VLHDRPH        1     0
GTGCTGCATGATCGTCTTCAG     VLHDRLQ        1     0
GTGCTGCATGATCTGCCGTAT     VLHDLPY        1     0
GTGCTGCATGATCTGCCTTCG     VLHDLPS        1     0
GTGCTGCATGATCTTGGTTAT     VLHDLGY        1     0
GTGCTGCATGATGGTAGGAGG     VLHDGRR        1     0
GTGCTGCATGATGTGCCTCCT     VLHDVPP        1     0
GTGCTGCATGATTATTCTGAT     VLHDYSD        1     0
GTGCTGCATGCGAAGCCTCTT     VLHAKPL        1     0
GTGCTGCATGCGAAGGTTAAT     VLHAKVN        1     0
GTGCTGCATGCGAATGATGCG     VLHANDA        1     0
GTGCTGCATGCGAGGGCTTAT     VLHARAY        1     0
GTGCTGCATGCGAGTCCGACG     VLHASPT        1     0
GTGCTGCATGCGAGTCCGGAT     VLHASPD        1     0
GTGCTGCATGCGCCGGCTCTT     VLHAPAL        1     0
GTGCTGCATGCGGCTGTGTGT     VLHAAVC        1     0
GTGCTGCATGCGGGTGCTCTT     VLHAGAL        1     0
GTGCTGCATGCGGGTTCTTCT     VLHAGSS        1     0
GTGCTGCATGCGGTTCGTGGT     VLHAVRG        1     0
GTGCTGCATGCGTCGCTTACT     VLHASLT        1     0
GTGCTGCATGCGTCTCGTCCT     VLHASRP        1     0
GTGCTGCATGCGTCTGGTCCG     VLHASGP        1     0
GTGCTGCATGCTAAGATGGTG     VLHAKMV        1     0
GTGCTGCATGCTAAGTATTCT     VLHAKYS        1     0
GTGCTGCATGCTACTCTTCGT     VLHATLR        1     0
GTGCTGCATGCTACTTCGCGG     VLHATSR        1     0
GTGCTGCATGCTAGGCTTTCG     VLHARLS        1     0
GTGCTGCATGCTCATCTTACG     VLHAHLT        1     0
GTGCTGCATGCTCTTAATGTG     VLHALNV        1     0
GTGCTGCATGCTGATAAGTCG     VLHADKS        1     0
GTGCTGCATGCTGCGACGGGT     VLHAATG        1     0
GTGCTGCATGCTGCGCCGCCG     VLHAAPP        1     0
GTGCTGCATGCTGGGACTAGG     VLHAGTR        1     0
GTGCTGCATGCTGTGCTTGCT     VLHAVLA        1     0
GTGCTGCATGCTTCGAGGACG     VLHASRT        1     0
GTGCTGCATGCTTTTTATCCT     VLHAFYP        1     0
GTGCTGCATGGGACGTTGATT     VLHGTLI        1     0
GTGCTGCATGGGATGGGTCCT     VLHGMGP        1     0
GTGCTGCATGGGCCGGTTTTG     VLHGPVL        1     0
GTGCTGCATGGGGCGTCGATG     VLHGASM        1     0
GTGCTGCATGGGGCTCAGGGT     VLHGAQG        1     0
GTGCTGCATGGTAATTGGATT     VLHGNWI        1     0
GTGCTGCATGGTACGACTCGT     VLHGTTR        1     0
GTGCTGCATGGTACTCTTTTG     VLHGTLL        1     0
GTGCTGCATGGTACTTAGGAT     VLHGTQD        1     0
GTGCTGCATGGTATTAAGCCT     VLHGIKP        1     0
GTGCTGCATGGTATTTTGCGT     VLHGILR        1     0
GTGCTGCATGGTCAGTTTCCG     VLHGQFP        1     0
GTGCTGCATGGTCTGTTTTCT     VLHGLFS        1     0
GTGCTGCATGGTCTTCGTCCG     VLHGLRP        1     0
GTGCTGCATGGTGAGTATGCG     VLHGEYA        1     0
GTGCTGCATGGTGTTGCGGAT     VLHGVAD        1     0
GTGCTGCATGGTTCTCAGACT     VLHGSQT        1     0
GTGCTGCATGTGACTACGCGT     VLHVTTR        1     0
GTGCTGCATGTGCCGCTGCAG     VLHVPLQ        1     0
GTGCTGCATGTGGAGCCGCTG     VLHVEPL        1     0
GTGCTGCATGTGGATCCTATG     VLHVDPM        1     0
GTGCTGCATGTGGCGGCTGAG     VLHVAAE        1     0
GTGCTGCATGTGTCTCTGCGT     VLHVSLR        1     0
GTGCTGCATGTGTGGGGACAG     VLHVWGQ        1     0
GTGCTGCATGTGTTGCCGACG     VLHVLPT        1     0
GTGCTGCATGTTACGACTAGG     VLHVTTR        1     0
GTGCTGCATGTTCAGATTCAT     VLHVQIH        1     0
GTGCTGCATGTTCATCCTTCG     VLHVHPS        1     0
GTGCTGCATGTTGCTAAGGCG     VLHVAKA        1     0
GTGCTGCATGTTTCGCTGTCG     VLHVSLS        1     0
GTGCTGCATTAGACTATTTTG     VLHQTIL        1     0
GTGCTGCATTAGACTCTTATG     VLHQTLM        1     0
GTGCTGCATTAGACTTGGCTG     VLHQTWL        1     0
GTGCTGCATTAGAGTGCGCTG     VLHQSAL        1     0
GTGCTGCATTAGCTTAAGTGG     VLHQLKW        1     0
GTGCTGCATTATAAGTGTCCG     VLHYKCP        1     0
GTGCTGCATTATACGCTTCTT     VLHYTLL        1     0
GTGCTGCATTATACGTCGTCT     VLHYTSS        1     0
GTGCTGCATTATACTGTTACT     VLHYTVT        1     0
GTGCTGCATTATCCGCCTCTG     VLHYPPL        1     0
GTGCTGCATTATCCTACGTCT     VLHYPTS        1     0
GTGCTGCATTATCGTGGGGTG     VLHYRGV        1     0
GTGCTGCATTCGACGATGAAG     VLHSTMK        1     0
GTGCTGCATTCGTCTCCGTCG     VLHSSPS        1     0
GTGCTGCATTCTAAGCCTCCT     VLHSKPP        1     0
GTGCTGCATTCTAATCCGACT     VLHSNPT        1     0
GTGCTGCATTCTAATCCTTAT     VLHSNPY        1     0
GTGCTGCATTCTATTCCTACG     VLHSIPT        1     0
GTGCTGCATTCTCAGCCGATT     VLHSQPI        1     0
GTGCTGCATTCTCCGGTGTCG     VLHSPVS        1     0
GTGCTGCATTCTCCTATTCTT     VLHSPIL        1     0
GTGCTGCATTCTCCTCGTCTG     VLHSPRL        1     0
GTGCTGCATTCTCGGCATCTG     VLHSRHL        1     0
GTGCTGCATTCTGAGACGCCT     VLHSETP        1     0
GTGCTGCATTGGACTAAGCGT     VLHWTKR        1     0
GTGCTGCATTGGCCGACTGGG     VLHWPTG        1     0
GTGCTGCATTGTCCGGTTTGT     VLHCPVC        1     0
GTGCTGCATTTGAGGCCTCCT     VLHLRPP        1     0
GTGCTGCATTTGAGTATGGTT     VLHLSMV        1     0
GTGCTGCATTTGAGTGCGGAT     VLHLSAD        1     0
GTGCTGCATTTGCCTCCTTAG     VLHLPPQ        1     0
GTGCTGCATTTTCCTCATGGG     VLHFPHG        1     0
GTGCTGCATTTTCCTGCGTAT     VLHFPAY        1     0
GTGCTGCCAACTCTGCTGCGG     VLPTLLR        1     0
GTGCTGCCACGTATGCCTTAG     VLPRMPQ        1     0
GTGCTGCCAGCTTCGTCGGCG     VLPASSA        1     0
GTGCTGCCCAAGCATCATGCG     VLPKHHA        1     0
GTGCTGCCCACGATGCGTATT     VLPTMRI        1     0
GTGCTGCCCAGTCCTGGGATT     VLPSPGI        1     0
GTGCTGCCCCGTGAGTCGATT     VLPRESI        1     0
GTGCTGCCCGAGGATACGTTG     VLPEDTL        1     0
GTGCTGCCCGATAGGTCTATG     VLPDRSM        1     0
GTGCTGCCGAAGAATAATGCT     VLPKNNA        1     0
GTGCTGCCGAAGACGAAGCCG     VLPKTKP        1     0
GTGCTGCCGAAGACGTGTGTG     VLPKTCV        1     0
GTGCTGCCGAAGACTACGATG     VLPKTTM        1     0
GTGCTGCCGAAGACTGATCCG     VLPKTDP        1     0
GTGCTGCCGAAGATTACGCCG     VLPKITP        1     0
GTGCTGCCGAAGCCTGTTCAG     VLPKPVQ        1     0
GTGCTGCCGAAGCTTAAGCTG     VLPKLKL        1     0
GTGCTGCCGAAGGATAATCAT     VLPKDNH        1     0
GTGCTGCCGAAGGGGACGTCT     VLPKGTS        1     0
GTGCTGCCGAAGGTGACTCTG     VLPKVTL        1     0
GTGCTGCCGAAGTATTTGAGG     VLPKYLR        1     0
GTGCTGCCGAAGTCTACGGTT     VLPKSTV        1     0
GTGCTGCCGAAGTCTCCTATG     VLPKSPM        1     0
GTGCTGCCGAAGTTTCCTGTG     VLPKFPV        1     0
GTGCTGCCGAATAAGCCGCGG     VLPNKPR        1     0
GTGCTGCCGAATAAGCCTCCG     VLPNKPP        1     0
GTGCTGCCGAATAATAGTCGT     VLPNNSR        1     0
GTGCTGCCGAATAATTCTGAT     VLPNNSD        1     0
GTGCTGCCGAATACGAATCTT     VLPNTNL        1     0
GTGCTGCCGAATACTCTGGCT     VLPNTLA        1     0
GTGCTGCCGAATACTGCGAGT     VLPNTAS        1     0
GTGCTGCCGAATAGGCCGAGT     VLPNRPS        1     0
GTGCTGCCGAATAGGCTGAGT     VLPNRLS        1     0
GTGCTGCCGAATAGTAGTCCT     VLPNSSP        1     0
GTGCTGCCGAATAGTGATTTT     VLPNSDF        1     0
GTGCTGCCGAATCAGACTCAG     VLPNQTQ        1     0
GTGCTGCCGAATCATGAGGTT     VLPNHEV        1     0
GTGCTGCCGAATCATGATCTG     VLPNHDL        1     0
GTGCTGCCGAATCATGGGGTT     VLPNHGV        1     0
GTGCTGCCGAATCCGCCTAAG     VLPNPPK        1     0
GTGCTGCCGAATCCTTTGGGT     VLPNPLG        1     0
GTGCTGCCGAATCTGATTCCG     VLPNLIP        1     0
GTGCTGCCGAATCTGGCGGTG     VLPNLAV        1     0
GTGCTGCCGAATCTTGGTGTG     VLPNLGV        1     0
GTGCTGCCGAATGAGGTTACG     VLPNEVT        1     0
GTGCTGCCGAATGCTAGGATT     VLPNARI        1     0
GTGCTGCCGAATGGGACTGTG     VLPNGTV        1     0
GTGCTGCCGAATGGGTCTGAT     VLPNGSD        1     0
GTGCTGCCGAATGTGCCGCTT     VLPNVPL        1     0
GTGCTGCCGAATGTGTCTTCT     VLPNVSS        1     0
GTGCTGCCGAATGTTGCTTCG     VLPNVAS        1     0
GTGCTGCCGAATTAGATGCCT     VLPNQMP        1     0
GTGCTGCCGAATTCGAGTGTT     VLPNSSV        1     0
GTGCTGCCGAATTCGATGAGT     VLPNSMS        1     0
GTGCTGCCGAATTCGCATACT     VLPNSHT        1     0
GTGCTGCCGAATTCTCATAGG     VLPNSHR        1     0
GTGCTGCCGAATTTTCATCAG     VLPNFHQ        1     0
GTGCTGCCGACAGTGAATACT     VLPTVNT        1     0
GTGCTGCCGACAGTTCTTCTG     VLPTVLL        1     0
GTGCTGCCGACGAAGTTTAAT     VLPTKFN        1     0
GTGCTGCCGACGAATAATGCG     VLPTNNA        1     0
GTGCTGCCGACGAATCGGTTT     VLPTNRF        1     0
GTGCTGCCGACGACGCTTTTT     VLPTTLF        1     0
GTGCTGCCGACGACGGTGACT     VLPTTVT        1     0
GTGCTGCCGACGACTAGGCCT     VLPTTRP        1     0
GTGCTGCCGACGACTATTGGG     VLPTTIG        1     0
GTGCTGCCGACGACTGCTAAT     VLPTTAN        1     0
GTGCTGCCGACGAGTACTCAT     VLPTSTH        1     0
GTGCTGCCGACGCATACGTAG     VLPTHTQ        1     0
GTGCTGCCGACGCATCATTCG     VLPTHHS        1     0
GTGCTGCCGACGCCGCTTCCT     VLPTPLP        1     0
GTGCTGCCGACGCCGGCTCCT     VLPTPAP        1     0
GTGCTGCCGACGCCTCATACG     VLPTPHT        1     0
GTGCTGCCGACGCGTACTGAG     VLPTRTE        1     0
GTGCTGCCGACGCTGGTGTTT     VLPTLVF        1     0
GTGCTGCCGACGCTTACTACG     VLPTLTT        1     0
GTGCTGCCGACGCTTCAGCTT     VLPTLQL        1     0
GTGCTGCCGACGCTTCATCCG     VLPTLHP        1     0
GTGCTGCCGACGCTTCCTCAT     VLPTLPH        1     0
GTGCTGCCGACGCTTCCTGGT     VLPTLPG        1     0
GTGCTGCCGACGGATTATTGG     VLPTDYW        1     0
GTGCTGCCGACGGCGACTCCG     VLPTATP        1     0
GTGCTGCCGACGGCGTGGTGG     VLPTAWW        1     0
GTGCTGCCGACGGTGCCTAGG     VLPTVPR        1     0
GTGCTGCCGACGTAGGGTCCT     VLPTQGP        1     0
GTGCTGCCGACGTATGAGACG     VLPTYET        1     0
GTGCTGCCGACGTGGGCGAAG     VLPTWAK        1     0
GTGCTGCCGACTAATGATGCG     VLPTNDA        1     0
GTGCTGCCGACTACGAATACG     VLPTTNT        1     0
GTGCTGCCGACTACGCATCCG     VLPTTHP        1     0
GTGCTGCCGACTACTAGTTCT     VLPTTSS        1     0
GTGCTGCCGACTAGTGAGCCG     VLPTSEP        1     0
GTGCTGCCGACTAGTGCTACT     VLPTSAT        1     0
GTGCTGCCGACTAGTGCTCAG     VLPTSAQ        1     0
GTGCTGCCGACTATGGCTCAT     VLPTMAH        1     0
GTGCTGCCGACTCAGACGACG     VLPTQTT        1     0
GTGCTGCCGACTCAGATGGTT     VLPTQMV        1     0
GTGCTGCCGACTCAGATTACT     VLPTQIT        1     0
GTGCTGCCGACTCAGCTGATT     VLPTQLI        1     0
GTGCTGCCGACTCAGTGTAAT     VLPTQCN        1     0
GTGCTGCCGACTCATCCTTCT     VLPTHPS        1     0
GTGCTGCCGACTCCGAAGGAT     VLPTPKD        1     0
GTGCTGCCGACTCCGAGTCCG     VLPTPSP        1     0
GTGCTGCCGACTCCTAATTCG     VLPTPNS        1     0
GTGCTGCCGACTCCTGTTCTG     VLPTPVL        1     0
GTGCTGCCGACTCCTTCGCCG     VLPTPSP        1     0
GTGCTGCCGACTCCTTCGCCT     VLPTPSP        1     0
GTGCTGCCGACTCCTTGGCAT     VLPTPWH        1     0
GTGCTGCCGACTCGGGTTCCT     VLPTRVP        1     0
GTGCTGCCGACTCTGAATATG     VLPTLNM        1     0
GTGCTGCCGACTCTTATGGTG     VLPTLMV        1     0
GTGCTGCCGACTGAGCGGAAG     VLPTERK        1     0
GTGCTGCCGACTGATAAGCCT     VLPTDKP        1     0
GTGCTGCCGACTGATGCGGTG     VLPTDAV        1     0
GTGCTGCCGACTGCGATGAAG     VLPTAMK        1     0
GTGCTGCCGACTGCGTGTTCT     VLPTACS        1     0
GTGCTGCCGACTGCTAAGAAG     VLPTAKK        1     0
GTGCTGCCGACTGCTCCGGGG     VLPTAPG        1     0
GTGCTGCCGACTGCTCCTATT     VLPTAPI        1     0
GTGCTGCCGACTGCTCGTTGG     VLPTARW        1     0
GTGCTGCCGACTGCTGCTGGT     VLPTAAG        1     0
GTGCTGCCGACTGCTTCTGCT     VLPTASA        1     0
GTGCTGCCGACTGTGCCGCTG     VLPTVPL        1     0
GTGCTGCCGACTTATACTTGG     VLPTYTW        1     0
GTGCTGCCGACTTCTAATGCT     VLPTSNA        1     0
GTGCTGCCGACTTCTACTGTT     VLPTSTV        1     0
GTGCTGCCGACTTGTCCTATG     VLPTCPM        1     0
GTGCTGCCGACTTTGATTCGG     VLPTLIR        1     0
GTGCTGCCGACTTTTACTCCT     VLPTFTP        1     0
GTGCTGCCGACTTTTCGGCTG     VLPTFRL        1     0
GTGCTGCCGAGGACGTATTCT     VLPRTYS        1     0
GTGCTGCCGAGGCCTATTAGG     VLPRPIR        1     0
GTGCTGCCGAGGCCTCAGGCG     VLPRPQA        1     0
GTGCTGCCGAGGGATCGTCGG     VLPRDRR        1     0
GTGCTGCCGAGGGCTAATCCT     VLPRANP        1     0
GTGCTGCCGAGGGGGGCTAAT     VLPRGAN        1     0
GTGCTGCCGAGGTGTGCGCTG     VLPRCAL        1     0
GTGCTGCCGAGGTTGGATTCT     VLPRLDS        1     0
GTGCTGCCGAGTAATGTTTAG     VLPSNVQ        1     0
GTGCTGCCGAGTACGCTTTCG     VLPSTLS        1     0
GTGCTGCCGAGTAGTAAGCGT     VLPSSKR        1     0
GTGCTGCCGAGTCCGGTTATG     VLPSPVM        1     0
GTGCTGCCGAGTCCGTATCCT     VLPSPYP        1     0
GTGCTGCCGAGTCCTATTACG     VLPSPIT        1     0
GTGCTGCCGAGTCGTCATACT     VLPSRHT        1     0
GTGCTGCCGAGTCTTTATAGG     VLPSLYR        1     0
GTGCTGCCGAGTGATGATCAG     VLPSDDQ        1     0
GTGCTGCCGAGTGTGCTTTTG     VLPSVLL        1     0
GTGCTGCCGAGTGTGTTGCCT     VLPSVLP        1     0
GTGCTGCCGAGTTCGAGGGAA     VLPSSRE        1     0
GTGCTGCCGAGTTCGCGTGCG     VLPSSRA        1     0
GTGCTGCCGAGTTCGTCGCGG     VLPSSSR        1     0
GTGCTGCCGAGTTGGATTATG     VLPSWIM        1     0
GTGCTGCCGAGTTTGCTTTTG     VLPSLLL        1     0
GTGCTGCCGATCCATCAGGCG     VLPIHQA        1     0
GTGCTGCCGATGACGTCGCAG     VLPMTSQ        1     0
GTGCTGCCGATGACGTTTTTT     VLPMTFF        1     0
GTGCTGCCGATGACTATGCTG     VLPMTML        1     0
GTGCTGCCGATGACTCAGTCT     VLPMTQS        1     0
GTGCTGCCGATGATGACTCCG     VLPMMTP        1     0
GTGCTGCCGATGATTCAGACG     VLPMIQT        1     0
GTGCTGCCGATGCAGAATATG     VLPMQNM        1     0
GTGCTGCCGATGCATGCTTCG     VLPMHAS        1     0
GTGCTGCCGATGCCGCTGAAT     VLPMPLN        1     0
GTGCTGCCGATGCCGTGGCCT     VLPMPWP        1     0
GTGCTGCCGATGCCTACGAAG     VLPMPTK        1     0
GTGCTGCCGATGCCTTTTAAG     VLPMPFK        1     0
GTGCTGCCGATGCTGATGACT     VLPMLMT        1     0
GTGCTGCCGATGCTGCGTTTT     VLPMLRF        1     0
GTGCTGCCGATGCTGGTGACT     VLPMLVT        1     0
GTGCTGCCGATGCTTCCTATT     VLPMLPI        1     0
GTGCTGCCGATGCTTTCTCCT     VLPMLSP        1     0
GTGCTGCCGATGGATCTTTTG     VLPMDLL        1     0
GTGCTGCCGATGGGGATGTTG     VLPMGML        1     0
GTGCTGCCGATGGGGTTACTG     VLPMGLL        1     0
GTGCTGCCGATGTCTGGTCTT     VLPMSGL        1     0
GTGCTGCCGATGTGGATGTTG     VLPMWML        1     0
GTGCTGCCGATGTTTATGTGG     VLPMFMW        1     0
GTGCTGCCGATGTTTCGTACG     VLPMFRT        1     0
GTGCTGCCGATTACTTCTGGT     VLPITSG        1     0
GTGCTGCCGATTAGTTATCCT     VLPISYP        1     0
GTGCTGCCGATTATGGTGAGT     VLPIMVS        1     0
GTGCTGCCGATTATGTCGTCG     VLPIMSS        1     0
GTGCTGCCGATTCAGTAGGTG     VLPIQQV        1     0
GTGCTGCCGATTCAGTCGCCT     VLPIQSP        1     0
GTGCTGCCGATTCATCTTAGG     VLPIHLR        1     0
GTGCTGCCGATTCATGAGCAG     VLPIHEQ        1     0
GTGCTGCCGATTCCGGGTCGG     VLPIPGR        1     0
GTGCTGCCGATTCCTAGGTAT     VLPIPRY        1     0
GTGCTGCCGATTCCTCATCAT     VLPIPHH        1     0
GTGCTGCCGATTCCTTCTAAT     VLPIPSN        1     0
GTGCTGCCGATTCGTGCTGCG     VLPIRAA        1     0
GTGCTGCCGATTCTGACTCGT     VLPILTR        1     0
GTGCTGCCGATTCTGGAGCAG     VLPILEQ        1     0
GTGCTGCCGATTCTGGCTCGT     VLPILAR        1     0
GTGCTGCCGATTGAGTCTGAT     VLPIESD        1     0
GTGCTGCCGATTGATACTAAT     VLPIDTN        1     0
GTGCTGCCGATTGATTGGGCT     VLPIDWA        1     0
GTGCTGCCGATTGCGTGGTCT     VLPIAWS        1     0
GTGCTGCCGATTGCTACTCCT     VLPIATP        1     0
GTGCTGCCGATTGTTACGAGT     VLPIVTS        1     0
GTGCTGCCGATTTATCCTATT     VLPIYPI        1     0
GTGCTGCCGATTTCTAATGCT     VLPISNA        1     0
GTGCTGCCGATTTGGTCTCTT     VLPIWSL        1     0
GTGCTGCCGATTTTGCTGCGT     VLPILLR        1     0
GTGCTGCCGATTTTGGGTATT     VLPILGI        1     0
GTGCTGCCGCAGACGATTGAG     VLPQTIE        1     0
GTGCTGCCGCAGCCTCGTAGT     VLPQPRS        1     0
GTGCTGCCGCAGCTGCGTACG     VLPQLRT        1     0
GTGCTGCCGCAGTCGGTGTGG     VLPQSVW        1     0
GTGCTGCCGCATCCGACGATG     VLPHPTM        1     0
GTGCTGCCGCATGGTTGGGCG     VLPHGWA        1     0
GTGCTGCCGCCGACTAGGTGG     VLPPTRW        1     0
GTGCTGCCGCCGACTCCGCCT     VLPPTPP        1     0
GTGCTGCCGCCGCATCCGCTG     VLPPHPL        1     0
GTGCTGCCGCCGCATCCTTAT     VLPPHPY        1     0
GTGCTGCCGCCGCCTAGGATG     VLPPPRM        1     0
GTGCTGCCGCCGGCTCAGAAG     VLPPAQK        1     0
GTGCTGCCGCCGTATCATGTG     VLPPYHV        1     0
GTGCTGCCGCCGTCTATGTAT     VLPPSMY        1     0
GTGCTGCCGCCTAATACTCTG     VLPPNTL        1     0
GTGCTGCCGCCTACGGTGTCG     VLPPTVS        1     0
GTGCTGCCGCCTCAGCGTAGT     VLPPQRS        1     0
GTGCTGCCGCCTCAGGCGAAG     VLPPQAK        1     0
GTGCTGCCGCCTCATCTGTCG     VLPPHLS        1     0
GTGCTGCCGCCTCCGGTTCTT     VLPPPVL        1     0
GTGCTGCCGCCTCGTGCGGAT     VLPPRAD        1     0
GTGCTGCCGCCTCTGCCGCTT     VLPPLPL        1     0
GTGCTGCCGCCTGAGAAGCAT     VLPPEKH        1     0
GTGCTGCCGCCTGATCAGCCT     VLPPDQP        1     0
GTGCTGCCGCCTGCTTTGATG     VLPPALM        1     0
GTGCTGCCGCCTGGTTTGGCT     VLPPGLA        1     0
GTGCTGCCGCCTGTGCCTGAT     VLPPVPD        1     0
GTGCTGCCGCCTTCGACTCGT     VLPPSTR        1     0
GTGCTGCCGCCTTTGGATATT     VLPPLDI        1     0
GTGCTGCCGCGGACTGTGTAT     VLPRTVY        1     0
GTGCTGCCGCGGCTTGCTCCG     VLPRLAP        1     0
GTGCTGCCGCGGTCTCAGGTG     VLPRSQV        1     0
GTGCTGCCGCGTAATAGTCTT     VLPRNSL        1     0
GTGCTGCCGCGTACTGCGAGT     VLPRTAS        1     0
GTGCTGCCGCGTACTTCTTAT     VLPRTSY        1     0
GTGCTGCCGCGTATTCCTCGT     VLPRIPR        1     0
GTGCTGCCGCGTCCTACGTTT     VLPRPTF        1     0
GTGCTGCCGCGTGATCTTGTG     VLPRDLV        1     0
GTGCTGCCGCGTGCGGGGCAT     VLPRAGH        1     0
GTGCTGCCGCGTTGGATTGAG     VLPRWIE        1     0
GTGCTGCCGCTGAAGCAGATG     VLPLKQM        1     0
GTGCTGCCGCTGCCGGAGTAT     VLPLPEY        1     0
GTGCTGCCGCTGCGTCCTACG     VLPLRPT        1     0
GTGCTGCCGCTGTCTGCTTCG     VLPLSAS        1     0
GTGCTGCCGCTTAAGGCTTCT     VLPLKAS        1     0
GTGCTGCCGCTTACGTGGAAG     VLPLTWK        1     0
GTGCTGCCGCTTCAGAATTTT     VLPLQNF        1     0
GTGCTGCCGCTTTATCTGACT     VLPLYLT        1     0
GTGCTGCCGGAGAAGGCGACT     VLPEKAT        1     0
GTGCTGCCGGAGACGCCGCTG     VLPETPL        1     0
GTGCTGCCGGAGCATACTCAG     VLPEHTQ        1     0
GTGCTGCCGGAGCATCTTTGG     VLPEHLW        1     0
GTGCTGCCGGAGCCTCTGTAT     VLPEPLY        1     0
GTGCTGCCGGAGGAGCAGTTG     VLPEEQL        1     0
GTGCTGCCGGAGGAGCTGCCT     VLPEELP        1     0
GTGCTGCCGGAGGATATTACG     VLPEDIT        1     0
GTGCTGCCGGAGTATACTCTG     VLPEYTL        1     0
GTGCTGCCGGAGTCGAGGCCT     VLPESRP        1     0
GTGCTGCCGGAGTCTACTCGT     VLPESTR        1     0
GTGCTGCCGGAGTTGCTGTGC     VLPELLC        1     0
GTGCTGCCGGATACGCTGCTT     VLPDTLL        1     0
GTGCTGCCGGATACTATTATG     VLPDTIM        1     0
GTGCTGCCGGATACTGCGAGT     VLPDTAS        1     0
GTGCTGCCGGATACTGCTGGG     VLPDTAG        1     0
GTGCTGCCGGATCAGCAGTTT     VLPDQQF        1     0
GTGCTGCCGGATCATCCTATT     VLPDHPI        1     0
GTGCTGCCGGATCATGCTCGT     VLPDHAR        1     0
GTGCTGCCGGATCCGCATTCT     VLPDPHS        1     0
GTGCTGCCGGATCCGCGTTGT     VLPDPRC        1     0
GTGCTGCCGGATCCGGTTCTT     VLPDPVL        1     0
GTGCTGCCGGATCCTCTTTTT     VLPDPLF        1     0
GTGCTGCCGGATCCTGGGGCG     VLPDPGA        1     0
GTGCTGCCGGATCGTATTCAT     VLPDRIH        1     0
GTGCTGCCGGATCGTGCTGAG     VLPDRAE        1     0
GTGCTGCCGGATCTGAGTGAG     VLPDLSE        1     0
GTGCTGCCGGATCTGCATACT     VLPDLHT        1     0
GTGCTGCCGGATCTTAGTATG     VLPDLSM        1     0
GTGCTGCCGGATGAGACGGAT     VLPDETD        1     0
GTGCTGCCGGATGGGCCTATG     VLPDGPM        1     0
GTGCTGCCGGATTCGCGGACT     VLPDSRT        1     0
GTGCTGCCGGATTGGGGGGGT     VLPDWGG        1     0
GTGCTGCCGGATTTGCCTCGG     VLPDLPR        1     0
GTGCTGCCGGATTTGTTGAAG     VLPDLLK        1     0
GTGCTGCCGGATTTTCATAAT     VLPDFHN        1     0
GTGCTGCCGGCGAGTACTGCG     VLPASTA        1     0
GTGCTGCCGGCGCATACTCTG     VLPAHTL        1     0
GTGCTGCCGGCGCATACTGTG     VLPAHTV        1     0
GTGCTGCCGGCGCATATTCGT     VLPAHIR        1     0
GTGCTGCCGGCGCATGGGCAG     VLPAHGQ        1     0
GTGCTGCCGGCGCCTCCTGGT     VLPAPPG        1     0
GTGCTGCCGGCGCCTGTTGCT     VLPAPVA        1     0
GTGCTGCCGGCGCGTTCTAAT     VLPARSN        1     0
GTGCTGCCGGCGGCGGTGTTG     VLPAAVL        1     0
GTGCTGCCGGCGTATCGGTGT     VLPAYRC        1     0
GTGCTGCCGGCGTATCTTTCT     VLPAYLS        1     0
GTGCTGCCGGCGTCGTATCCG     VLPASYP        1     0
GTGCTGCCGGCGTCTATTCAT     VLPASIH        1     0
GTGCTGCCGGCTAATCCTTAT     VLPANPY        1     0
GTGCTGCCGGCTAATTCGATT     VLPANSI        1     0
GTGCTGCCGGCTACGACTTTG     VLPATTL        1     0
GTGCTGCCGGCTACGCATTTG     VLPATHL        1     0
GTGCTGCCGGCTACTATGTAG     VLPATMQ        1     0
GTGCTGCCGGCTACTTCTCTG     VLPATSL        1     0
GTGCTGCCGGCTATTGCTACT     VLPAIAT        1     0
GTGCTGCCGGCTCCGTGGTGG     VLPAPWW        1     0
GTGCTGCCGGCTCCTGTGTCT     VLPAPVS        1     0
GTGCTGCCGGCTCGGGATCCG     VLPARDP        1     0
GTGCTGCCGGCTCGTCTTCCT     VLPARLP        1     0
GTGCTGCCGGCTCGTGCGACG     VLPARAT        1     0
GTGCTGCCGGCTCTGATGTAT     VLPALMY        1     0
GTGCTGCCGGCTCTGGAGTTG     VLPALEL        1     0
GTGCTGCCGGCTCTGTGGCTT     VLPALWL        1     0
GTGCTGCCGGCTCTTTCGACG     VLPALST        1     0
GTGCTGCCGGCTGATACGCCT     VLPADTP        1     0
GTGCTGCCGGCTGATTCTAAT     VLPADSN        1     0
GTGCTGCCGGCTGCGGCTTCG     VLPAAAS        1     0
GTGCTGCCGGCTGCTTAGGAT     VLPAAQD        1     0
GTGCTGCCGGCTGTGAGTGCG     VLPAVSA        1     0
GTGCTGCCGGCTTTGAATCAT     VLPALNH        1     0
GTGCTGCCGGCTTTGATGCGT     VLPALMR        1     0
GTGCTGCCGGGGAATAAGCTG     VLPGNKL        1     0
GTGCTGCCGGGGAATACGGGT     VLPGNTG        1     0
GTGCTGCCGGGGAATCGGTCT     VLPGNRS        1     0
GTGCTGCCGGGGATGCCGCGT     VLPGMPR        1     0
GTGCTGCCGGGGCCTCGTCTT     VLPGPRL        1     0
GTGCTGCCGGGGCGGGATATG     VLPGRDM        1     0
GTGCTGCCGGGGCTTCCTGCG     VLPGLPA        1     0
GTGCTGCCGGGGGGGTATCCT     VLPGGYP        1     0
GTGCTGCCGGGGTCGACGACT     VLPGSTT        1     0
GTGCTGCCGGGGTTGCCGTCG     VLPGLPS        1     0
GTGCTGCCGGGGTTTAAGGCT     VLPGFKA        1     0
GTGCTGCCGGGGTTTCTGATT     VLPGFLI        1     0
GTGCTGCCGGGTAAGCCTACT     VLPGKPT        1     0
GTGCTGCCGGGTACGATGTAG     VLPGTMQ        1     0
GTGCTGCCGGGTAGTAAGCAT     VLPGSKH        1     0
GTGCTGCCGGGTCAGATTGGT     VLPGQIG        1     0
GTGCTGCCGGGTCATTCGGCG     VLPGHSA        1     0
GTGCTGCCGGGTCCTAAGTAT     VLPGPKY        1     0
GTGCTGCCGGGTGGGACTCCG     VLPGGTP        1     0
GTGCTGCCGGGTGGGAGTTCG     VLPGGSS        1     0
GTGCTGCCGGGTGGTACTTCG     VLPGGTS        1     0
GTGCTGCCGGGTGTGCCTCTT     VLPGVPL        1     0
GTGCTGCCGGGTTCGTGGAAT     VLPGSWN        1     0
GTGCTGCCGGGTTGGTGGAAT     VLPGWWN        1     0
GTGCTGCCGGGTTGGTTTAAG     VLPGWFK        1     0
GTGCTGCCGGGTTTTGCTGCG     VLPGFAA        1     0
GTGCTGCCGGTAATTACTCTG     VLPVITL        1     0
GTGCTGCCGGTATAGACGCAT     VLPVQTH        1     0
GTGCTGCCGGTGAAGGCGTAT     VLPVKAY        1     0
GTGCTGCCGGTGAATCATCAT     VLPVNHH        1     0
GTGCTGCCGGTGACGGAGGAT     VLPVTED        1     0
GTGCTGCCGGTGATGCGTGCG     VLPVMRA        1     0
GTGCTGCCGGTGATGGTTGAG     VLPVMVE        1     0
GTGCTGCCGGTGATTTCGACG     VLPVIST        1     0
GTGCTGCCGGTGCAGACTGTT     VLPVQTV        1     0
GTGCTGCCGGTGCCGTATCTT     VLPVPYL        1     0
GTGCTGCCGGTGCCTGATGGG     VLPVPDG        1     0
GTGCTGCCGGTGCGTATGAAG     VLPVRMK        1     0
GTGCTGCCGGTGCGTCCTCTT     VLPVRPL        1     0
GTGCTGCCGGTGCGTTCTCCT     VLPVRSP        1     0
GTGCTGCCGGTGCTGCATATT     VLPVLHI        1     0
GTGCTGCCGGTGCTGGGGATG     VLPVLGM        1     0
GTGCTGCCGGTGCTTCAGTCG     VLPVLQS        1     0
GTGCTGCCGGTGCTTCATACT     VLPVLHT        1     0
GTGCTGCCGGTGGGGTCGCAT     VLPVGSH        1     0
GTGCTGCCGGTGTCGTGGTTG     VLPVSWL        1     0
GTGCTGCCGGTGTGTCTTCCT     VLPVCLP        1     0
GTGCTGCCGGTTAATCCGCTT     VLPVNPL        1     0
GTGCTGCCGGTTAATCCTCGG     VLPVNPR        1     0
GTGCTGCCGGTTACTATTGGT     VLPVTIG        1     0
GTGCTGCCGGTTACTCCTACG     VLPVTPT        1     0
GTGCTGCCGGTTACTTTGAGG     VLPVTLR        1     0
GTGCTGCCGGTTAGTCCTTCG     VLPVSPS        1     0
GTGCTGCCGGTTATTGCGCAT     VLPVIAH        1     0
GTGCTGCCGGTTCAGGGGCTT     VLPVQGL        1     0
GTGCTGCCGGTTCATCGGGAT     VLPVHRD        1     0
GTGCTGCCGGTTCATTATGAG     VLPVHYE        1     0
GTGCTGCCGGTTCCGCGTGCG     VLPVPRA        1     0
GTGCTGCCGGTTCCTAAGCAT     VLPVPKH        1     0
GTGCTGCCGGTTCCTATGTAT     VLPVPMY        1     0
GTGCTGCCGGTTCCTCGTGTT     VLPVPRV        1     0
GTGCTGCCGGTTCCTGTTCCG     VLPVPVP        1     0
GTGCTGCCGGTTCCTTATCCT     VLPVPYP        1     0
GTGCTGCCGGTTCCTTCGCGG     VLPVPSR        1     0
GTGCTGCCGGTTCGTAATATT     VLPVRNI        1     0
GTGCTGCCGGTTCGTCCTTAG     VLPVRPQ        1     0
GTGCTGCCGGTTCTGAAGCGG     VLPVLKR        1     0
GTGCTGCCGGTTCTTAATTCT     VLPVLNS        1     0
GTGCTGCCGGTTGCGAAGGTT     VLPVAKV        1     0
GTGCTGCCGGTTTCGAAGTCG     VLPVSKS        1     0
GTGCTGCCGGTTTCGCCTTCT     VLPVSPS        1     0
GTGCTGCCGGTTTCTCATCGT     VLPVSHR        1     0
GTGCTGCCGGTTTGGATGATG     VLPVWMM        1     0
GTGCTGCCGTAGAAGTATTCT     VLPQKYS        1     0
GTGCTGCCGTAGACGCGTTGT     VLPQTRC        1     0
GTGCTGCCGTAGACGTCTGTG     VLPQTSV        1     0
GTGCTGCCGTAGAGGGGGCCT     VLPQRGP        1     0
GTGCTGCCGTAGATGCGTGGT     VLPQMRG        1     0
GTGCTGCCGTAGCTGCCGATT     VLPQLPI        1     0
GTGCTGCCGTAGGTGAGTAGT     VLPQVSS        1     0
GTGCTGCCGTATAAGACTGAG     VLPYKTE        1     0
GTGCTGCCGTATACGCATGCG     VLPYTHA        1     0
GTGCTGCCGTATACGCCTCAT     VLPYTPH        1     0
GTGCTGCCGTATACGCGACCG     VLPYTRP        1     0
GTGCTGCCGTATACGCTTTTG     VLPYTLL        1     0
GTGCTGCCGTATACTACTTAG     VLPYTTQ        1     0
GTGCTGCCGTATAGTCTGTGG     VLPYSLW        1     0
GTGCTGCCGTATATGATGCCT     VLPYMMP        1     0
GTGCTGCCGTATATGCGTACT     VLPYMRT        1     0
GTGCTGCCGTATATGGCGCCT     VLPYMAP        1     0
GTGCTGCCGTATCAGCATGGT     VLPYQHG        1     0
GTGCTGCCGTATCATCCGCCT     VLPYHPP        1     0
GTGCTGCCGTATCATTCGGGG     VLPYHSG        1     0
GTGCTGCCGTATCCGAGTAGG     VLPYPSR        1     0
GTGCTGCCGTATCCGGGTACG     VLPYPGT        1     0
GTGCTGCCGTATCCGTTGCCG     VLPYPLP        1     0
GTGCTGCCGTATCCTCTGGTG     VLPYPLV        1     0
GTGCTGCCGTATCGTTTTTGG     VLPYRFW        1     0
GTGCTGCCGTATCTGTATCCG     VLPYLYP        1     0
GTGCTGCCGTATCTGTATGTG     VLPYLYV        1     0
GTGCTGCCGTATGAGGCTCCG     VLPYEAP        1     0
GTGCTGCCGTATGAGGCTGCG     VLPYEAA        1     0
GTGCTGCCGTATGCTCGTGAT     VLPYARD        1     0
GTGCTGCCGTATGCTTCTTGG     VLPYASW        1     0
GTGCTGCCGTATGTGAGTGCG     VLPYVSA        1     0
GTGCTGCCGTATGTGCCTCTT     VLPYVPL        1     0
GTGCTGCCGTATGTTAAGCTT     VLPYVKL        1     0
GTGCTGCCGTATTATTCTCCG     VLPYYSP        1     0
GTGCTGCCGTATTCGAATACT     VLPYSNT        1     0
GTGCTGCCGTATTCGAGGATT     VLPYSRI        1     0
GTGCTGCCGTATTCGTGGGCT     VLPYSWA        1     0
GTGCTGCCGTATTCTTCGTTT     VLPYSSF        1     0
GTGCTGCCGTATTTGCAGTCT     VLPYLQS        1     0
GTGCTGCCGTCAACTTCGTAT     VLPSTSY        1     0
GTGCTGCCGTCGAAGATTTAT     VLPSKIY        1     0
GTGCTGCCGTCGACGCCTACG     VLPSTPT        1     0
GTGCTGCCGTCGACGGGGCAT     VLPSTGH        1     0
GTGCTGCCGTCGACTGGTCCT     VLPSTGP        1     0
GTGCTGCCGTCGAGGCTTACT     VLPSRLT        1     0
GTGCTGCCGTCGATGTCTAAG     VLPSMSK        1     0
GTGCTGCCGTCGATTCCTGCG     VLPSIPA        1     0
GTGCTGCCGTCGCCTCGGAAT     VLPSPRN        1     0
GTGCTGCCGTCGCCTGTGCGG     VLPSPVR        1     0
GTGCTGCCGTCGCCTTTTCAT     VLPSPFH        1     0
GTGCTGCCGTCGCTGGATCTT     VLPSLDL        1     0
GTGCTGCCGTCGCTGTTGGAT     VLPSLLD        1     0
GTGCTGCCGTCGCTTCTTTGT     VLPSLLC        1     0
GTGCTGCCGTCGGATACGAAG     VLPSDTK        1     0
GTGCTGCCGTCGGTGCGTACT     VLPSVRT        1     0
GTGCTGCCGTCGGTTCGTCCT     VLPSVRP        1     0
GTGCTGCCGTCGTGGCCTGCG     VLPSWPA        1     0
GTGCTGCCGTCGTGTGCTCCG     VLPSCAP        1     0
GTGCTGCCGTCTAAGTTTGCG     VLPSKFA        1     0
GTGCTGCCGTCTACTCGTGAT     VLPSTRD        1     0
GTGCTGCCGTCTAGGCTGTCT     VLPSRLS        1     0
GTGCTGCCGTCTATGTTTTCG     VLPSMFS        1     0
GTGCTGCCGTCTATTCCGCAT     VLPSIPH        1     0
GTGCTGCCGTCTCAGGCTCAG     VLPSQAQ        1     0
GTGCTGCCGTCTCATCAGTTG     VLPSHQL        1     0
GTGCTGCCGTCTCATCCTCTT     VLPSHPL        1     0
GTGCTGCCGTCTCATGTTAGG     VLPSHVR        1     0
GTGCTGCCGTCTCCGTGGCCT     VLPSPWP        1     0
GTGCTGCCGTCTCCTACTTTT     VLPSPTF        1     0
GTGCTGCCGTCTCCTCAGCCG     VLPSPQP        1     0
GTGCTGCCGTCTCCTGCTCGG     VLPSPAR        1     0
GTGCTGCCGTCTCCTTTGACG     VLPSPLT        1     0
GTGCTGCCGTCTCGTACTTCT     VLPSRTS        1     0
GTGCTGCCGTCTCTGAGTGAT     VLPSLSD        1     0
GTGCTGCCGTCTCTGTTTCGG     VLPSLFR        1     0
GTGCTGCCGTCTCTTACTCCG     VLPSLTP        1     0
GTGCTGCCGTCTCTTGATCAT     VLPSLDH        1     0
GTGCTGCCGTCTCTTTCTTAG     VLPSLSQ        1     0
GTGCTGCCGTCTGCTAAGGAT     VLPSAKD        1     0
GTGCTGCCGTCTGCTCATAGG     VLPSAHR        1     0
GTGCTGCCGTCTGGTCTGCAT     VLPSGLH        1     0
GTGCTGCCGTCTGGTCTGCCT     VLPSGLP        1     0
GTGCTGCCGTCTGTTCCGAAT     VLPSVPN        1     0
GTGCTGCCGTCTTATCGTATT     VLPSYRI        1     0
GTGCTGCCGTCTTCTACGAAT     VLPSSTN        1     0
GTGCTGCCGTGGAATCCTCTT     VLPWNPL        1     0
GTGCTGCCGTGGATTAGTACT     VLPWIST        1     0
GTGCTGCCGTGGCATCCTATG     VLPWHPM        1     0
GTGCTGCCGTGGCCTGATTCG     VLPWPDS        1     0
GTGCTGCCGTGGGAGTCTACT     VLPWEST        1     0
GTGCTGCCGTGGGATACTGTT     VLPWDTV        1     0
GTGCTGCCGTGGGATTCGAAT     VLPWDSN        1     0
GTGCTGCCGTGGGTTAGTCAG     VLPWVSQ        1     0
GTGCTGCCGTGGTCGATGCAT     VLPWSMH        1     0
GTGCTGCCGTGGTCGCCTCAG     VLPWSPQ        1     0
GTGCTGCCGTGGTCTCGTACG     VLPWSRT        1     0
GTGCTGCCGTGTGGGCATACG     VLPCGHT        1     0
GTGCTGCCGTGTGTGCCGTCG     VLPCVPS        1     0
GTGCTGCCGTTGAAGCGTGTG     VLPLKRV        1     0
GTGCTGCCGTTGAAGGCGAGG     VLPLKAR        1     0
GTGCTGCCGTTGAATTGGAAG     VLPLNWK        1     0
GTGCTGCCGTTGACGACTCCT     VLPLTTP        1     0
GTGCTGCCGTTGATGAGTAGG     VLPLMSR        1     0
GTGCTGCCGTTGATGCCGCTG     VLPLMPL        1     0
GTGCTGCCGTTGCCTATTCCT     VLPLPIP        1     0
GTGCTGCCGTTGCCTCTTCGT     VLPLPLR        1     0
GTGCTGCCGTTGCCTTCTGGT     VLPLPSG        1     0
GTGCTGCCGTTGCTTTATGAG     VLPLLYE        1     0
GTGCTGCCGTTGGAGCCTAAG     VLPLEPK        1     0
GTGCTGCCGTTGTCGATTGCG     VLPLSIA        1     0
GTGCTGCCGTTTAATAATGAG     VLPFNNE        1     0
GTGCTGCCGTTTACGATGGAG     VLPFTME        1     0
GTGCTGCCGTTTACTATTCTG     VLPFTIL        1     0
GTGCTGCCGTTTCATATTCTG     VLPFHIL        1     0
GTGCTGCCGTTTCCGCATGCG     VLPFPHA        1     0
GTGCTGCCGTTTCCTATGTTT     VLPFPMF        1     0
GTGCTGCCGTTTCCTCAGTGG     VLPFPQW        1     0
GTGCTGCCGTTTCCTCGTGTT     VLPFPRV        1     0
GTGCTGCCGTTTCCTCTGACT     VLPFPLT        1     0
GTGCTGCCGTTTCTGTTTAAT     VLPFLFN        1     0
GTGCTGCCGTTTCTTAATCCG     VLPFLNP        1     0
GTGCTGCCGTTTCTTCCGGCT     VLPFLPA        1     0
GTGCTGCCGTTTGCTCTTCTT     VLPFALL        1     0
GTGCTGCCGTTTGTGGTTCAG     VLPFVVQ        1     0
GTGCTGCCTAAGACGATTCCT     VLPKTIP        1     0
GTGCTGCCTAAGACGCTTACT     VLPKTLT        1     0
GTGCTGCCTAAGACTCGTAAT     VLPKTRN        1     0
GTGCTGCCTAAGATGCATTTT     VLPKMHF        1     0
GTGCTGCCTAAGATGCTGAAG     VLPKMLK        1     0
GTGCTGCCTAAGATGGCTACT     VLPKMAT        1     0
GTGCTGCCTAAGCAGACGTGG     VLPKQTW        1     0
GTGCTGCCTAAGCCGTCTTCG     VLPKPSS        1     0
GTGCTGCCTAAGCCTAAGCAT     VLPKPKH        1     0
GTGCTGCCTAAGCCTCTTCAT     VLPKPLH        1     0
GTGCTGCCTAAGCCTGATCAG     VLPKPDQ        1     0
GTGCTGCCTAAGCCTGCGAAT     VLPKPAN        1     0
GTGCTGCCTAAGCGGGAGCTG     VLPKREL        1     0
GTGCTGCCTAAGCTGGGTAAT     VLPKLGN        1     0
GTGCTGCCTAAGCTTCCTCTT     VLPKLPL        1     0
GTGCTGCCTAAGCTTCTGCTG     VLPKLLL        1     0
GTGCTGCCTAAGCTTGCTAAT     VLPKLAN        1     0
GTGCTGCCTAAGGAGGTGATT     VLPKEVI        1     0
GTGCTGCCTAAGGATTATCCT     VLPKDYP        1     0
GTGCTGCCTAAGGCTGGGATG     VLPKAGM        1     0
GTGCTGCCTAAGGTTCGGTGT     VLPKVRC        1     0
GTGCTGCCTAAGTCGACGCCT     VLPKSTP        1     0
GTGCTGCCTAAGTCTAAGCAT     VLPKSKH        1     0
GTGCTGCCTAAGTCTGCGGGG     VLPKSAG        1     0
GTGCTGCCTAAGTCTGCTCCG     VLPKSAP        1     0
GTGCTGCCTAAGTTTCATCCT     VLPKFHP        1     0
GTGCTGCCTAAGTTTCCGCGT     VLPKFPR        1     0
GTGCTGCCTAATAAGCATCTG     VLPNKHL        1     0
GTGCTGCCTAATACGAGTCCG     VLPNTSP        1     0
GTGCTGCCTAATACGCTTGGT     VLPNTLG        1     0
GTGCTGCCTAATACTACGAAT     VLPNTTN        1     0
GTGCTGCCTAATACTATGACG     VLPNTMT        1     0
GTGCTGCCTAATACTCTTCGG     VLPNTLR        1     0
GTGCTGCCTAATACTGAGCTT     VLPNTEL        1     0
GTGCTGCCTAATACTGCGGGT     VLPNTAG        1     0
GTGCTGCCTAATACTGTTGTT     VLPNTVV        1     0
GTGCTGCCTAATATTATGCTT     VLPNIML        1     0
GTGCTGCCTAATATTGAGCAG     VLPNIEQ        1     0
GTGCTGCCTAATCATAAGCAG     VLPNHKQ        1     0
GTGCTGCCTAATCATCATGCT     VLPNHHA        1     0
GTGCTGCCTAATCCGAGTCTG     VLPNPSL        1     0
GTGCTGCCTAATCCGCATGGT     VLPNPHG        1     0
GTGCTGCCTAATCCGCCTTCG     VLPNPPS        1     0
GTGCTGCCTAATCCGCGTCCT     VLPNPRP        1     0
GTGCTGCCTAATCCTACGCGT     VLPNPTR        1     0
GTGCTGCCTAATCCTCATTAG     VLPNPHQ        1     0
GTGCTGCCTAATCCTGCGGGG     VLPNPAG        1     0
GTGCTGCCTAATCGTACTCCG     VLPNRTP        1     0
GTGCTGCCTAATCGTACTGGT     VLPNRTG        1     0
GTGCTGCCTAATCTGCATCTT     VLPNLHL        1     0
GTGCTGCCTAATCTTACTCTG     VLPNLTL        1     0
GTGCTGCCTAATCTTCCGACG     VLPNLPT        1     0
GTGCTGCCTAATCTTGTGCCG     VLPNLVP        1     0
GTGCTGCCTAATGCGAAGATG     VLPNAKM        1     0
GTGCTGCCTAATGCGAATCCT     VLPNANP        1     0
GTGCTGCCTAATGCGCCTAGT     VLPNAPS        1     0
GTGCTGCCTAATGCGTTTCAT     VLPNAFH        1     0
GTGCTGCCTAATGCTACGCAG     VLPNATQ        1     0
GTGCTGCCTAATGCTACTTCT     VLPNATS        1     0
GTGCTGCCTAATGCTTTTCAT     VLPNAFH        1     0
GTGCTGCCTAATGGTACGTAG     VLPNGTQ        1     0
GTGCTGCCTAATGTTAGTAGT     VLPNVSS        1     0
GTGCTGCCTAATTCGAGGAGT     VLPNSRS        1     0
GTGCTGCCTACGAATAATGGT     VLPTNNG        1     0
GTGCTGCCTACGAATAGGATG     VLPTNRM        1     0
GTGCTGCCTACGAATGATTAG     VLPTNDQ        1     0
GTGCTGCCTACGACTAAGTGT     VLPTTKC        1     0
GTGCTGCCTACGACTACGGGG     VLPTTTG        1     0
GTGCTGCCTACGACTCTTAAG     VLPTTLK        1     0
GTGCTGCCTACGAGGAGTGAG     VLPTRSE        1     0
GTGCTGCCTACGAGGTCTTTT     VLPTRSF        1     0
GTGCTGCCTACGAGTAATGTG     VLPTSNV        1     0
GTGCTGCCTACGATGTCTCCT     VLPTMSP        1     0
GTGCTGCCTACGATTCCGAAG     VLPTIPK        1     0
GTGCTGCCTACGCATGATCCT     VLPTHDP        1     0
GTGCTGCCTACGCGGTCGTAT     VLPTRSY        1     0
GTGCTGCCTACGCGGTCTCCG     VLPTRSP        1     0
GTGCTGCCTACGCTGCTGGTA     VLPTLLV        1     0
GTGCTGCCTACGCTGGATGCT     VLPTLDA        1     0
GTGCTGCCTACGCTTCCGTTT     VLPTLPF        1     0
GTGCTGCCTACGCTTGGGAAG     VLPTLGK        1     0
GTGCTGCCTACGGAGAGTTCT     VLPTESS        1     0
GTGCTGCCTACGGATGTTCAT     VLPTDVH        1     0
GTGCTGCCTACGGGTTGGACG     VLPTGWT        1     0
GTGCTGCCTACGGTGCTGTCT     VLPTVLS        1     0
GTGCTGCCTACGGTTATGCTT     VLPTVML        1     0
GTGCTGCCTACGTATCGGTCG     VLPTYRS        1     0
GTGCTGCCTACGTGGGCTAAT     VLPTWAN        1     0
GTGCTGCCTACGTGTCATAAG     VLPTCHK        1     0
GTGCTGCCTACGTGTTCTCAG     VLPTCSQ        1     0
GTGCTGCCTACTAAGCCGCAT     VLPTKPH        1     0
GTGCTGCCTACTAATCATGCG     VLPTNHA        1     0
GTGCTGCCTACTACGCATCAT     VLPTTHH        1     0
GTGCTGCCTACTACTCCTGCG     VLPTTPA        1     0
GTGCTGCCTACTACTTTTCGG     VLPTTFR        1     0
GTGCTGCCTACTAGTCTGCTG     VLPTSLL        1     0
GTGCTGCCTACTATTGAGCCG     VLPTIEP        1     0
GTGCTGCCTACTCCGACGCTT     VLPTPTL        1     0
GTGCTGCCTACTCCGACTAAG     VLPTPTK        1     0
GTGCTGCCTACTCCGCTGCTT     VLPTPLL        1     0
GTGCTGCCTACTCCGCTTCGT     VLPTPLR        1     0
GTGCTGCCTACTCCGGCGATG     VLPTPAM        1     0
GTGCTGCCTACTCCGGGGAGG     VLPTPGR        1     0
GTGCTGCCTACTCCTAAGATG     VLPTPKM        1     0
GTGCTGCCTACTCCTACGCCT     VLPTPTP        1     0
GTGCTGCCTACTCCTCCTACG     VLPTPPT        1     0
GTGCTGCCTACTCCTGTTTAG     VLPTPVQ        1     0
GTGCTGCCTACTCTGACGAAT     VLPTLTN        1     0
GTGCTGCCTACTCTGGGTTGT     VLPTLGC        1     0
GTGCTGCCTACTCTTACGCCT     VLPTLTP        1     0
GTGCTGCCTACTCTTCATCGT     VLPTLHR        1     0
GTGCTGCCTACTCTTCCGACG     VLPTLPT        1     0
GTGCTGCCTACTCTTTCGATG     VLPTLSM        1     0
GTGCTGCCTACTGAGTAGACT     VLPTEQT        1     0
GTGCTGCCTACTGATAATGAG     VLPTDNE        1     0
GTGCTGCCTACTGATTATTCT     VLPTDYS        1     0
GTGCTGCCTACTGCGACTCAG     VLPTATQ        1     0
GTGCTGCCTACTGGGGCTTAG     VLPTGAQ        1     0
GTGCTGCCTACTGTGCGTAAT     VLPTVRN        1     0
GTGCTGCCTACTGTTCCTTAG     VLPTVPQ        1     0
GTGCTGCCTACTTATTGGGAT     VLPTYWD        1     0
GTGCTGCCTACTTCTCCGCCT     VLPTSPP        1     0
GTGCTGCCTACTTGGATTGGT     VLPTWIG        1     0
GTGCTGCCTACTTGTGATCCT     VLPTCDP        1     0
GTGCTGCCTACTTTTTCTCCG     VLPTFSP        1     0
GTGCTGCCTAGGAATTATCTG     VLPRNYL        1     0
GTGCTGCCTAGGACGCCTTGT     VLPRTPC        1     0
GTGCTGCCTAGGATGCCTGCG     VLPRMPA        1     0
GTGCTGCCTAGGATTCATTCT     VLPRIHS        1     0
GTGCTGCCTAGGCCGTTTCTG     VLPRPFL        1     0
GTGCTGCCTAGGCCTACGAGG     VLPRPTR        1     0
GTGCTGCCTAGGCCTATGCCG     VLPRPMP        1     0
GTGCTGCCTAGGCCTCCTACG     VLPRPPT        1     0
GTGCTGCCTAGGGATCCTACT     VLPRDPT        1     0
GTGCTGCCTAGGGTGCCGTCG     VLPRVPS        1     0
GTGCTGCCTAGGTCTTTGCAT     VLPRSLH        1     0
GTGCTGCCTAGTAAGCTTCAT     VLPSKLH        1     0
GTGCTGCCTAGTACTATGTGG     VLPSTMW        1     0
GTGCTGCCTAGTACTCAGCAT     VLPSTQH        1     0
GTGCTGCCTAGTACTGTGAAT     VLPSTVN        1     0
GTGCTGCCTAGTAGTCTTCTG     VLPSSLL        1     0
GTGCTGCCTAGTATGCCGGTG     VLPSMPV        1     0
GTGCTGCCTAGTATTTGGCCT     VLPSIWP        1     0
GTGCTGCCTAGTCATGTTCCG     VLPSHVP        1     0
GTGCTGCCTAGTCCGTGGCGT     VLPSPWR        1     0
GTGCTGCCTAGTCCTCATCCT     VLPSPHP        1     0
GTGCTGCCTAGTCCTGCTGCG     VLPSPAA        1     0
GTGCTGCCTAGTCCTGGTGTG     VLPSPGV        1     0
GTGCTGCCTAGTCCTTCTGTT     VLPSPSV        1     0
GTGCTGCCTAGTCTTGCTACT     VLPSLAT        1     0
GTGCTGCCTAGTCTTTATTAT     VLPSLYY        1     0
GTGCTGCCTAGTGCGCCTTCG     VLPSAPS        1     0
GTGCTGCCTAGTGCTGAGCCG     VLPSAEP        1     0
GTGCTGCCTAGTGCTTCTCGG     VLPSASR        1     0
GTGCTGCCTAGTGTTCTTGCT     VLPSVLA        1     0
GTGCTGCCTAGTTATTCTGCT     VLPSYSA        1     0
GTGCTGCCTAGTTTTCATAAT     VLPSFHN        1     0
GTGCTGCCTAGTTTTCGTACG     VLPSFRT        1     0
GTGCTGCCTATGAATATGAAT     VLPMNMN        1     0
GTGCTGCCTATGAATCTTCAG     VLPMNLQ        1     0
GTGCTGCCTATGACGCAGTCT     VLPMTQS        1     0
GTGCTGCCTATGACTCTTATT     VLPMTLI        1     0
GTGCTGCCTATGACTGCGCCG     VLPMTAP        1     0
GTGCTGCCTATGAGGGATGCG     VLPMRDA        1     0
GTGCTGCCTATGATGCCTGCT     VLPMMPA        1     0
GTGCTGCCTATGCCGACGCAG     VLPMPTQ        1     0
GTGCTGCCTATGCCTCTGCTG     VLPMPLL        1     0
GTGCTGCCTATGCCTGATCAT     VLPMPDH        1     0
GTGCTGCCTATGCGGGCTTGT     VLPMRAC        1     0
GTGCTGCCTATGCGTACTGAG     VLPMRTE        1     0
GTGCTGCCTATGCTTCCGAAT     VLPMLPN        1     0
GTGCTGCCTATGCTTCCGTTT     VLPMLPF        1     0
GTGCTGCCTATGGCGCTGACG     VLPMALT        1     0
GTGCTGCCTATGGTTCTGAGT     VLPMVLS        1     0
GTGCTGCCTATGTCGGAGATG     VLPMSEM        1     0
GTGCTGCCTATGTGGTCTAAT     VLPMWSN        1     0
GTGCTGCCTATGTTTCAGAAT     VLPMFQN        1     0
GTGCTGCCTATTACGAATTCT     VLPITNS        1     0
GTGCTGCCTATTACGTCGTAT     VLPITSY        1     0
GTGCTGCCTATTACTAGGGCT     VLPITRA        1     0
GTGCTGCCTATTAGGTTGAGT     VLPIRLS        1     0
GTGCTGCCTATTATTAAGCCT     VLPIIKP        1     0
GTGCTGCCTATTCATCTTCAT     VLPIHLH        1     0
GTGCTGCCTATTCATTGTTGT     VLPIHCC        1     0
GTGCTGCCTATTCATTTGCTT     VLPIHLL        1     0
GTGCTGCCTATTCCGCTGAGG     VLPIPLR        1     0
GTGCTGCCTATTCCGCTTAGT     VLPIPLS        1     0
GTGCTGCCTATTGTTGGTAAG     VLPIVGK        1     0
GTGCTGCCTATTTAGACTGCG     VLPIQTA        1     0
GTGCTGCCTATTTATAGGCCT     VLPIYRP        1     0
GTGCTGCCTATTTATGATTCT     VLPIYDS        1     0
GTGCTGCCTATTTCGGCTCCG     VLPISAP        1     0
GTGCTGCCTATTTGGGCTCCT     VLPIWAP        1     0
GTGCTGCCTATTTTTACTCTG     VLPIFTL        1     0
GTGCTGCCTCAGAATCCGGCG     VLPQNPA        1     0
GTGCTGCCTCAGAATGTTCCT     VLPQNVP        1     0
GTGCTGCCTCAGACTCCTCCG     VLPQTPP        1     0
GTGCTGCCTCAGAGGATGAAT     VLPQRMN        1     0
GTGCTGCCTCAGAGTCTGTGG     VLPQSLW        1     0
GTGCTGCCTCAGAGTTCTCGT     VLPQSSR        1     0
GTGCTGCCTCAGATGTTGTCG     VLPQMLS        1     0
GTGCTGCCTCAGATTCATCTG     VLPQIHL        1     0
GTGCTGCCTCAGCCGACGGTG     VLPQPTV        1     0
GTGCTGCCTCAGCCTCTTCTT     VLPQPLL        1     0
GTGCTGCCTCAGCCTTGGTTA     VLPQPWL        1     0
GTGCTGCCTCAGCGGGTTACT     VLPQRVT        1     0
GTGCTGCCTCAGCGGTTGGGT     VLPQRLG        1     0
GTGCTGCCTCAGCGTGCTCCT     VLPQRAP        1     0
GTGCTGCCTCAGCTGCCTTTT     VLPQLPF        1     0
GTGCTGCCTCAGCTGCTTACT     VLPQLLT        1     0
GTGCTGCCTCAGCTTATTCGG     VLPQLIR        1     0
GTGCTGCCTCAGCTTCATCAT     VLPQLHH        1     0
GTGCTGCCTCAGCTTGATACT     VLPQLDT        1     0
GTGCTGCCTCAGGAGAATTGG     VLPQENW        1     0
GTGCTGCCTCAGGAGCATGAT     VLPQEHD        1     0
GTGCTGCCTCAGGAGCCTTTT     VLPQEPF        1     0
GTGCTGCCTCAGGGGGTGTTT     VLPQGVF        1     0
GTGCTGCCTCAGGGTATGACT     VLPQGMT        1     0
GTGCTGCCTCAGGGTTATCGT     VLPQGYR        1     0
GTGCTGCCTCAGGTGACGTTG     VLPQVTL        1     0
GTGCTGCCTCAGGTGAGGGCG     VLPQVRA        1     0
GTGCTGCCTCAGGTGCATTTT     VLPQVHF        1     0
GTGCTGCCTCAGGTGCTTACG     VLPQVLT        1     0
GTGCTGCCTCAGGTTTTGCAG     VLPQVLQ        1     0
GTGCTGCCTCAGTATAAGCCT     VLPQYKP        1     0
GTGCTGCCTCAGTTTAGGCTG     VLPQFRL        1     0
GTGCTGCCTCAGTTTTTTCCT     VLPQFFP        1     0
GTGCTGCCTCATAAGCATAGG     VLPHKHR        1     0
GTGCTGCCTCATACGCATCTT     VLPHTHL        1     0
GTGCTGCCTCATACGGAGGAG     VLPHTEE        1     0
GTGCTGCCTCATACTACGGTT     VLPHTTV        1     0
GTGCTGCCTCATACTATGGTT     VLPHTMV        1     0
GTGCTGCCTCATACTCTGGTG     VLPHTLV        1     0
GTGCTGCCTCATACTGCGTGG     VLPHTAW        1     0
GTGCTGCCTCATACTGCTAGG     VLPHTAR        1     0
GTGCTGCCTCATACTTCTAGG     VLPHTSR        1     0
GTGCTGCCTCATATGAATAAG     VLPHMNK        1     0
GTGCTGCCTCATATTGTTTCT     VLPHIVS        1     0
GTGCTGCCTCATCATCATTAG     VLPHHHQ        1     0
GTGCTGCCTCATCCGATTGTT     VLPHPIV        1     0
GTGCTGCCTCATCCGCCTGTT     VLPHPPV        1     0
GTGCTGCCTCATCCGCTGCGG     VLPHPLR        1     0
GTGCTGCCTCATCCGGATCTT     VLPHPDL        1     0
GTGCTGCCTCATCCGGCTCCT     VLPHPAP        1     0
GTGCTGCCTCATCCTCTTGAT     VLPHPLD        1     0
GTGCTGCCTCATCCTGCGTAT     VLPHPAY        1     0
GTGCTGCCTCATCGGCCTTGG     VLPHRPW        1     0
GTGCTGCCTCATCGTCAGATG     VLPHRQM        1     0
GTGCTGCCTCATCGTCATGTT     VLPHRHV        1     0
GTGCTGCCTCATCGTGCGGAT     VLPHRAD        1     0
GTGCTGCCTCATCGTTCGTCT     VLPHRSS        1     0
GTGCTGCCTCATCTGAATGTT     VLPHLNV        1     0
GTGCTGCCTCATCTGCCTTAT     VLPHLPY        1     0
GTGCTGCCTCATCTGGCGCTT     VLPHLAL        1     0
GTGCTGCCTCATCTTGCTCGG     VLPHLAR        1     0
GTGCTGCCTCATCTTTATCGT     VLPHLYR        1     0
GTGCTGCCTCATGCGAAGCCG     VLPHAKP        1     0
GTGCTGCCTCATGCGCCGTAT     VLPHAPY        1     0
GTGCTGCCTCATGCTATGTGG     VLPHAMW        1     0
GTGCTGCCTCATGCTCTTCCT     VLPHALP        1     0
GTGCTGCCTCATGGTCGGTCG     VLPHGRS        1     0
GTGCTGCCTCATGTGCCTGCG     VLPHVPA        1     0
GTGCTGCCTCATGTTCATATG     VLPHVHM        1     0
GTGCTGCCTCATGTTCCTTTT     VLPHVPF        1     0
GTGCTGCCTCATTATAATAAG     VLPHYNK        1     0
GTGCTGCCTCATTCGATTGCT     VLPHSIA        1     0
GTGCTGCCTCATTTTAGGTTG     VLPHFRL        1     0
GTGCTGCCTCCGAAGGATCGT     VLPPKDR        1     0
GTGCTGCCTCCGAATCCCGCT     VLPPNPA        1     0
GTGCTGCCTCCGAATGAGTTT     VLPPNEF        1     0
GTGCTGCCTCCGAATTATAGT     VLPPNYS        1     0
GTGCTGCCTCCGACGGCTTGG     VLPPTAW        1     0
GTGCTGCCTCCGACGTTTCAT     VLPPTFH        1     0
GTGCTGCCTCCGACTCGTGTT     VLPPTRV        1     0
GTGCTGCCTCCGACTGGGCCT     VLPPTGP        1     0
GTGCTGCCTCCGAGTCCGCCG     VLPPSPP        1     0
GTGCTGCCTCCGAGTGTGATT     VLPPSVI        1     0
GTGCTGCCTCCGATGCGTACG     VLPPMRT        1     0
GTGCTGCCTCCGATGGATAAG     VLPPMDK        1     0
GTGCTGCCTCCGATTGTGCAG     VLPPIVQ        1     0
GTGCTGCCTCCGCATGCTGAT     VLPPHAD        1     0
GTGCTGCCTCCGCATTCGCCG     VLPPHSP        1     0
GTGCTGCCTCCGCATTCGCCT     VLPPHSP        1     0
GTGCTGCCTCCGCCTCTGCCG     VLPPPLP        1     0
GTGCTGCCTCCGCCTCTTGCT     VLPPPLA        1     0
GTGCTGCCTCCGCGGGCTGGG     VLPPRAG        1     0
GTGCTGCCTCCGCGGTATTTT     VLPPRYF        1     0
GTGCTGCCTCCGCGTATGCTG     VLPPRML        1     0
GTGCTGCCTCCGCGTTTGGAT     VLPPRLD        1     0
GTGCTGCCTCCGCTGCGTACG     VLPPLRT        1     0
GTGCTGCCTCCGCTTACTCGG     VLPPLTR        1     0
GTGCTGCCTCCGGCTCCTCCG     VLPPAPP        1     0
GTGCTGCCTCCGGGTTGTAAG     VLPPGCK        1     0
GTGCTGCCTCCGGGTTTTCGG     VLPPGFR        1     0
GTGCTGCCTCCGGTGCGTCAT     VLPPVRH        1     0
GTGCTGCCTCCGTATACGCTT     VLPPYTL        1     0
GTGCTGCCTCCGTATCTGGGG     VLPPYLG        1     0
GTGCTGCCTCCGTATGCTGAT     VLPPYAD        1     0
GTGCTGCCTCCGTATTTGCAG     VLPPYLQ        1     0
GTGCTGCCTCCGTCTACGCTT     VLPPSTL        1     0
GTGCTGCCTCCTAATCCGCGT     VLPPNPR        1     0
GTGCTGCCTCCTACGCATGAT     VLPPTHD        1     0
GTGCTGCCTCCTACGTTTACT     VLPPTFT        1     0
GTGCTGCCTCCTACTACTTGG     VLPPTTW        1     0
GTGCTGCCTCCTACTGCGCCG     VLPPTAP        1     0
GTGCTGCCTCCTATGCCGTTT     VLPPMPF        1     0
GTGCTGCCTCCTATGCTTGAG     VLPPMLE        1     0
GTGCTGCCTCCTCAGATTGTT     VLPPQIV        1     0
GTGCTGCCTCCTCAGTCGCAG     VLPPQSQ        1     0
GTGCTGCCTCCTCATACTAAT     VLPPHTN        1     0
GTGCTGCCTCCTCATCATCTT     VLPPHHL        1     0
GTGCTGCCTCCTCATCCTAGG     VLPPHPR        1     0
GTGCTGCCTCCTCATTGGCTG     VLPPHWL        1     0
GTGCTGCCTCCTCCGCTTATT     VLPPPLI        1     0
GTGCTGCCTCCTCCGGCTCTG     VLPPPAL        1     0
GTGCTGCCTCCTCCTACTACT     VLPPPTT        1     0
GTGCTGCCTCCTCGTCCGGTT     VLPPRPV        1     0
GTGCTGCCTCCTCGTTCTCCG     VLPPRSP        1     0
GTGCTGCCTCCTCTGACTCCG     VLPPLTP        1     0
GTGCTGCCTCCTCTGAGTTAT     VLPPLSY        1     0
GTGCTGCCTCCTCTGCCGTGT     VLPPLPC        1     0
GTGCTGCCTCCTCTGCGTGGT     VLPPLRG        1     0
GTGCTGCCTCCTCTGCTGCAT     VLPPLLH        1     0
GTGCTGCCTCCTCTGCTGCCG     VLPPLLP        1     0
GTGCTGCCTCCTCTGTCTGCG     VLPPLSA        1     0
GTGCTGCCTCCTCTGTGGCAT     VLPPLWH        1     0
GTGCTGCCTCCTCTTATTGCG     VLPPLIA        1     0
GTGCTGCCTCCTCTTTCACCT     VLPPLSP        1     0
GTGCTGCCTCCTGATGTTATG     VLPPDVM        1     0
GTGCTGCCTCCTGCTAATGGT     VLPPANG        1     0
GTGCTGCCTCCTGCTAGGCCT     VLPPARP        1     0
GTGCTGCCTCCTGCTTTTGTG     VLPPAFV        1     0
GTGCTGCCTCCTGGGCGTTCT     VLPPGRS        1     0
GTGCTGCCTCCTGTTCGGATG     VLPPVRM        1     0
GTGCTGCCTCCTTATCCGCCG     VLPPYPP        1     0
GTGCTGCCTCCTTATCCGCTT     VLPPYPL        1     0
GTGCTGCCTCCTTCGAATAGG     VLPPSNR        1     0
GTGCTGCCTCCTTCTAATAAG     VLPPSNK        1     0
GTGCTGCCTCCTTCTCCGTCT     VLPPSPS        1     0
GTGCTGCCTCCTTCTGATCTG     VLPPSDL        1     0
GTGCTGCCTCCTTGGATGTAG     VLPPWMQ        1     0
GTGCTGCCTCCTTGGCCTATT     VLPPWPI        1     0
GTGCTGCCTCCTTGGCCTCTT     VLPPWPL        1     0
GTGCTGCCTCCTTGTGCTCCG     VLPPCAP        1     0
GTGCTGCCTCCTTTTCATACT     VLPPFHT        1     0
GTGCTGCCTCCTTTTTCGCCG     VLPPFSP        1     0
GTGCTGCCTCGGAATACTTCT     VLPRNTS        1     0
GTGCTGCCTCGGAATTATTCG     VLPRNYS        1     0
GTGCTGCCTCGGAATTTTATG     VLPRNFM        1     0
GTGCTGCCTCGGACGCGGGAT     VLPRTRD        1     0
GTGCTGCCTCGGACTCATCTT     VLPRTHL        1     0
GTGCTGCCTCGGACTGCTTCG     VLPRTAS        1     0
GTGCTGCCTCGGACTGTTCAG     VLPRTVQ        1     0
GTGCTGCCTCGGATGCTTATG     VLPRMLM        1     0
GTGCTGCCTCGGCATACGCTT     VLPRHTL        1     0
GTGCTGCCTCGGCCTATTCTG     VLPRPIL        1     0
GTGCTGCCTCGGCCTTATTCT     VLPRPYS        1     0
GTGCTGCCTCGGCTTACGTCT     VLPRLTS        1     0
GTGCTGCCTCGGGATGCGAAT     VLPRDAN        1     0
GTGCTGCCTCGGGCTCAGCTT     VLPRAQL        1     0
GTGCTGCCTCGGGTTGGGTTT     VLPRVGF        1     0
GTGCTGCCTCGGTATCAGTCT     VLPRYQS        1     0
GTGCTGCCTCGGTCGAATGAT     VLPRSND        1     0
GTGCTGCCTCGGTTTTCGACG     VLPRFST        1     0
GTGCTGCCTCGTACGCATTTG     VLPRTHL        1     0
GTGCTGCCTCGTACGGCTGAT     VLPRTAD        1     0
GTGCTGCCTCGTACGTGTTCT     VLPRTCS        1     0
GTGCTGCCTCGTACTCCGCCG     VLPRTPP        1     0
GTGCTGCCTCGTACTCCTATG     VLPRTPM        1     0
GTGCTGCCTCGTACTCCTCCG     VLPRTPP        1     0
GTGCTGCCTCGTATTGCGTTT     VLPRIAF        1     0
GTGCTGCCTCGTCAGTTTGTT     VLPRQFV        1     0
GTGCTGCCTCGTCCTAGTCCT     VLPRPSP        1     0
GTGCTGCCTCGTCCTCTTAAG     VLPRPLK        1     0
GTGCTGCCTCGTCTGATTCCT     VLPRLIP        1     0
GTGCTGCCTCGTCTTATGACT     VLPRLMT        1     0
GTGCTGCCTCGTCTTCCGCTG     VLPRLPL        1     0
GTGCTGCCTCGTCTTCTTCCC     VLPRLLP        1     0
GTGCTGCCTCGTCTTCTTCCT     VLPRLLP        1     0
GTGCTGCCTCGTCTTTTGTCG     VLPRLLS        1     0
GTGCTGCCTCGTGATTCTTGG     VLPRDSW        1     0
GTGCTGCCTCGTGCGTCGTCG     VLPRASS        1     0
GTGCTGCCTCGTGCTGCTGTG     VLPRAAV        1     0
GTGCTGCCTCGTGGGCCGGGG     VLPRGPG        1     0
GTGCTGCCTCGTGGGTATCCT     VLPRGYP        1     0
GTGCTGCCTCGTGTGAATCCT     VLPRVNP        1     0
GTGCTGCCTCGTGTGCAGACG     VLPRVQT        1     0
GTGCTGCCTCGTGTTCCTGCG     VLPRVPA        1     0
GTGCTGCCTCGTGTTCCTGGT     VLPRVPG        1     0
GTGCTGCCTCGTGTTCTTTCT     VLPRVLS        1     0
GTGCTGCCTCGTTTGTCGCCT     VLPRLSP        1     0
GTGCTGCCTCGTTTGTTTCTG     VLPRLFL        1     0
GTGCTGCCTCGTTTTATTCTG     VLPRFIL        1     0
GTGCTGCCTCTGACTACTCCT     VLPLTTP        1     0
GTGCTGCCTCTGACTGCGAAT     VLPLTAN        1     0
GTGCTGCCTCTGATGACGTAT     VLPLMTY        1     0
GTGCTGCCTCTGATGCATTAT     VLPLMHY        1     0
GTGCTGCCTCTGATTGCTCCT     VLPLIAP        1     0
GTGCTGCCTCTGCCTACTTTG     VLPLPTL        1     0
GTGCTGCCTCTGCCTGTGCTT     VLPLPVL        1     0
GTGCTGCCTCTGCCTTTTACT     VLPLPFT        1     0
GTGCTGCCTCTGCTGCCTAAT     VLPLLPN        1     0
GTGCTGCCTCTGCTTCGTCCT     VLPLLRP        1     0
GTGCTGCCTCTGGGGGGTCAT     VLPLGGH        1     0
GTGCTGCCTCTGGGTCCTTCT     VLPLGPS        1     0
GTGCTGCCTCTGGTTCCGAAT     VLPLVPN        1     0
GTGCTGCCTCTGTATCTGATT     VLPLYLI        1     0
GTGCTGCCTCTGTCGACGTTT     VLPLSTF        1     0
GTGCTGCCTCTGTCGCATCAT     VLPLSHH        1     0
GTGCTGCCTCTGTCGCCTGCT     VLPLSPA        1     0
GTGCTGCCTCTGTCGGATAAG     VLPLSDK        1     0
GTGCTGCCTCTGTCTATGCGT     VLPLSMR        1     0
GTGCTGCCTCTGTTTTCGACG     VLPLFST        1     0
GTGCTGCCTCTTAAGACTTCT     VLPLKTS        1     0
GTGCTGCCTCTTAAGGTTCAT     VLPLKVH        1     0
GTGCTGCCTCTTACGCATTCG     VLPLTHS        1     0
GTGCTGCCTCTTACGTGTACT     VLPLTCT        1     0
GTGCTGCCTCTTACTCCGTTT     VLPLTPF        1     0
GTGCTGCCTCTTAGGAATGTG     VLPLRNV        1     0
GTGCTGCCTCTTAGGTTGGAT     VLPLRLD        1     0
GTGCTGCCTCTTCAGAGACCG     VLPLQRP        1     0
GTGCTGCCTCTTCCGAATCGT     VLPLPNR        1     0
GTGCTGCCTCTTCCGATGAGT     VLPLPMS        1     0
GTGCTGCCTCTTCCGATGTGG     VLPLPMW        1     0
GTGCTGCCTCTTCCGCTGCCG     VLPLPLP        1     0
GTGCTGCCTCTTCCGTTGTCG     VLPLPLS        1     0
GTGCTGCCTCTTCCTATTCGT     VLPLPIR        1     0
GTGCTGCCTCTTCCTGATTTT     VLPLPDF        1     0
GTGCTGCCTCTTCGGACGTCG     VLPLRTS        1     0
GTGCTGCCTCTTCGTCCTTAT     VLPLRPY        1     0
GTGCTGCCTCTTCGTTTTCCT     VLPLRFP        1     0
GTGCTGCCTCTTCTTTCGCCT     VLPLLSP        1     0
GTGCTGCCTCTTGATCCGTCG     VLPLDPS        1     0
GTGCTGCCTCTTGATCGTAGG     VLPLDRR        1     0
GTGCTGCCTCTTGCTCATCGT     VLPLAHR        1     0
GTGCTGCCTCTTGCTCCGCTG     VLPLAPL        1     0
GTGCTGCCTCTTTATACTTAT     VLPLYTY        1     0
GTGCTGCCTCTTTTTTTTTCT     VLPLFFS        1     0
GTGCTGCCTGAGACTTAGGAT     VLPETQD        1     0
GTGCTGCCTGAGACTTTGTTT     VLPETLF        1     0
GTGCTGCCTGAGATTACTTCG     VLPEITS        1     0
GTGCTGCCTGAGCATTGGAAT     VLPEHWN        1     0
GTGCTGCCTGAGCCGCCTCCT     VLPEPPP        1     0
GTGCTGCCTGAGCCGCGTGCT     VLPEPRA        1     0
GTGCTGCCTGAGCCGTTGACT     VLPEPLT        1     0
GTGCTGCCTGAGCCTCCTAAT     VLPEPPN        1     0
GTGCTGCCTGAGCCTCGGAAG     VLPEPRK        1     0
GTGCTGCCTGAGCCTGATCGT     VLPEPDR        1     0
GTGCTGCCTGAGCTGAATCTT     VLPELNL        1     0
GTGCTGCCTGAGCTGACGGTT     VLPELTV        1     0
GTGCTGCCTGAGCTGATTCAG     VLPELIQ        1     0
GTGCTGCCTGAGCTGCCGCTG     VLPELPL        1     0
GTGCTGCCTGAGGCTTCGCGT     VLPEASR        1     0
GTGCTGCCTGAGGTTGGTCCG     VLPEVGP        1     0
GTGCTGCCTGAGTAGACGCAG     VLPEQTQ        1     0
GTGCTGCCTGAGTCGGTTAGG     VLPESVR        1     0
GTGCTGCCTGAGTCTACTACG     VLPESTT        1     0
GTGCTGCCTGAGTCTCCTAAG     VLPESPK        1     0
GTGCTGCCTGAGTGTCTGCCG     VLPECLP        1     0
GTGCTGCCTGAGTTGCATTGT     VLPELHC        1     0
GTGCTGCCTGATAAGATTTGG     VLPDKIW        1     0
GTGCTGCCTGATAAGCTGGTG     VLPDKLV        1     0
GTGCTGCCTGATAAGTATTGG     VLPDKYW        1     0
GTGCTGCCTGATAAGTCTGCT     VLPDKSA        1     0
GTGCTGCCTGATACGATGCCT     VLPDTMP        1     0
GTGCTGCCTGATACGCCTTTT     VLPDTPF        1     0
GTGCTGCCTGATACTCGGCCT     VLPDTRP        1     0
GTGCTGCCTGATACTGATACT     VLPDTDT        1     0
GTGCTGCCTGATAGTATGAAT     VLPDSMN        1     0
GTGCTGCCTGATATGATTACG     VLPDMIT        1     0
GTGCTGCCTGATATGATTAGT     VLPDMIS        1     0
GTGCTGCCTGATCAGCCTCCT     VLPDQPP        1     0
GTGCTGCCTGATCATAATCGT     VLPDHNR        1     0
GTGCTGCCTGATCATACTGCT     VLPDHTA        1     0
GTGCTGCCTGATCCGATGCGG     VLPDPMR        1     0
GTGCTGCCTGATCCGCCGCCG     VLPDPPP        1     0
GTGCTGCCTGATCCGCGTCCG     VLPDPRP        1     0
GTGCTGCCTGATCCGGTTGAG     VLPDPVE        1     0
GTGCTGCCTGATCCGTTGACT     VLPDPLT        1     0
GTGCTGCCTGATCCTATGCCT     VLPDPMP        1     0
GTGCTGCCTGATCCTCATAAT     VLPDPHN        1     0
GTGCTGCCTGATCCTCCTACT     VLPDPPT        1     0
GTGCTGCCTGATCCTGCGCCG     VLPDPAP        1     0
GTGCTGCCTGATCGTCGTTCT     VLPDRRS        1     0
GTGCTGCCTGATCGTCTGAGG     VLPDRLR        1     0
GTGCTGCCTGATGAGCTGTGT     VLPDELC        1     0
GTGCTGCCTGATGCTTCTAAG     VLPDASK        1     0
GTGCTGCCTGATTATCTTATT     VLPDYLI        1     0
GTGCTGCCTGATTCGGGGATT     VLPDSGI        1     0
GTGCTGCCTGATTCTCCTACT     VLPDSPT        1     0
GTGCTGCCTGATTTTACTAGG     VLPDFTR        1     0
GTGCTGCCTGATTTTCTGCCG     VLPDFLP        1     0
GTGCTGCCTGCGAGGGATCCT     VLPARDP        1     0
GTGCTGCCTGCGAGTATGCTG     VLPASML        1     0
GTGCTGCCTGCGAGTCCTCCG     VLPASPP        1     0
GTGCTGCCTGCGATGGGGCAG     VLPAMGQ        1     0
GTGCTGCCTGCGATTATTACG     VLPAIIT        1     0
GTGCTGCCTGCGATTCTTACT     VLPAILT        1     0
GTGCTGCCTGCGCATGTTACG     VLPAHVT        1     0
GTGCTGCCTGCGCCTACTGTG     VLPAPTV        1     0
GTGCTGCCTGCGCCTCTTTGG     VLPAPLW        1     0
GTGCTGCCTGCGCCTGCGTCT     VLPAPAS        1     0
GTGCTGCCTGCGCGTAGTACT     VLPARST        1     0
GTGCTGCCTGCGCTGTGGAAT     VLPALWN        1     0
GTGCTGCCTGCGCTTAAGTCT     VLPALKS        1     0
GTGCTGCCTGCGCTTATTCCG     VLPALIP        1     0
GTGCTGCCTGCGGTTACGTAG     VLPAVTQ        1     0
GTGCTGCCTGCGTATCATTAT     VLPAYHY        1     0
GTGCTGCCTGCGTCTACGGCT     VLPASTA        1     0
GTGCTGCCTGCGTGGTCGGTG     VLPAWSV        1     0
GTGCTGCCTGCGTTTAGGATT     VLPAFRI        1     0
GTGCTGCCTGCTAAGCATGTT     VLPAKHV        1     0
GTGCTGCCTGCTAATGCTTTT     VLPANAF        1     0
GTGCTGCCTGCTAATTCGACT     VLPANST        1     0
GTGCTGCCTGCTACGTCTTTG     VLPATSL        1     0
GTGCTGCCTGCTACTACGATG     VLPATTM        1     0
GTGCTGCCTGCTACTAGTTCG     VLPATSS        1     0
GTGCTGCCTGCTACTGTGTCG     VLPATVS        1     0
GTGCTGCCTGCTAGGCCTTGG     VLPARPW        1     0
GTGCTGCCTGCTAGTCCTCGT     VLPASPR        1     0
GTGCTGCCTGCTATTAATACT     VLPAINT        1     0
GTGCTGCCTGCTCAGCCTCGG     VLPAQPR        1     0
GTGCTGCCTGCTCATCATATG     VLPAHHM        1     0
GTGCTGCCTGCTCATGGGAAT     VLPAHGN        1     0
GTGCTGCCTGCTCCGAATCAG     VLPAPNQ        1     0
GTGCTGCCTGCTCCGTTGTCG     VLPAPLS        1     0
GTGCTGCCTGCTCCTACGGCG     VLPAPTA        1     0
GTGCTGCCTGCTCCTTATCCT     VLPAPYP        1     0
GTGCTGCCTGCTCCTTCTTCG     VLPAPSS        1     0
GTGCTGCCTGCTCGTTATTCT     VLPARYS        1     0
GTGCTGCCTGCTCTGATGTCT     VLPALMS        1     0
GTGCTGCCTGCTCTGATGTTG     VLPALML        1     0
GTGCTGCCTGCTCTGCCTCCT     VLPALPP        1     0
GTGCTGCCTGCTCTGCGGACG     VLPALRT        1     0
GTGCTGCCTGCTCTTAGTCCT     VLPALSP        1     0
GTGCTGCCTGCTCTTCAGTCG     VLPALQS        1     0
GTGCTGCCTGCTGCTGTTCGG     VLPAAVR        1     0
GTGCTGCCTGCTGGGTCGTAG     VLPAGSQ        1     0
GTGCTGCCTGCTGGTGCGTAT     VLPAGAY        1     0
GTGCTGCCTGCTTAGATTGTG     VLPAQIV        1     0
GTGCTGCCTGCTTATACGCTG     VLPAYTL        1     0
GTGCTGCCTGCTTATAGGGCT     VLPAYRA        1     0
GTGCTGCCTGCTTGGAGGAGT     VLPAWRS        1     0
GTGCTGCCTGCTTTTCCGTTG     VLPAFPL        1     0
GTGCTGCCTGGGAAGTCTGTT     VLPGKSV        1     0
GTGCTGCCTGGGAATAAGTTT     VLPGNKF        1     0
GTGCTGCCTGGGAATTCGCGT     VLPGNSR        1     0
GTGCTGCCTGGGACTAAGCTG     VLPGTKL        1     0
GTGCTGCCTGGGACTGCGCAG     VLPGTAQ        1     0
GTGCTGCCTGGGACTGGTTTG     VLPGTGL        1     0
GTGCTGCCTGGGAGGGAGCGT     VLPGRER        1     0
GTGCTGCCTGGGCCGTTTACG     VLPGPFT        1     0
GTGCTGCCTGGGCCTCCTGCG     VLPGPPA        1     0
GTGCTGCCTGGGCTGCATCTG     VLPGLHL        1     0
GTGCTGCCTGGGCTGTATGTG     VLPGLYV        1     0
GTGCTGCCTGGGCTTAAGCGT     VLPGLKR        1     0
GTGCTGCCTGGGCTTCCGTTT     VLPGLPF        1     0
GTGCTGCCTGGGGCGTAGGTT     VLPGAQV        1     0
GTGCTGCCTGGGGGGAGGTGG     VLPGGRW        1     0
GTGCTGCCTGGGGTGCCTAGG     VLPGVPR        1     0
GTGCTGCCTGGTAAGCGGCCT     VLPGKRP        1     0
GTGCTGCCTGGTAAGCTTCAT     VLPGKLH        1     0
GTGCTGCCTGGTAATAATTCT     VLPGNNS        1     0
GTGCTGCCTGGTACGATTCGG     VLPGTIR        1     0
GTGCTGCCTGGTACTGCTAGT     VLPGTAS        1     0
GTGCTGCCTGGTAGTGCGATT     VLPGSAI        1     0
GTGCTGCCTGGTCATAATCAG     VLPGHNQ        1     0
GTGCTGCCTGGTCATCTTCGG     VLPGHLR        1     0
GTGCTGCCTGGTCATGCGCAT     VLPGHAH        1     0
GTGCTGCCTGGTCCGAGGGTG     VLPGPRV        1     0
GTGCTGCCTGGTCCGAGTGGT     VLPGPSG        1     0
GTGCTGCCTGGTCCTATTTCT     VLPGPIS        1     0
GTGCTGCCTGGTCCTCAGCTG     VLPGPQL        1     0
GTGCTGCCTGGTCCTCCTGAG     VLPGPPE        1     0
GTGCTGCCTGGTCGGTATTTT     VLPGRYF        1     0
GTGCTGCCTGGTCGGTCTCAT     VLPGRSH        1     0
GTGCTGCCTGGTCTTGTGTTG     VLPGLVL        1     0
GTGCTGCCTGGTGATAGTCTG     VLPGDSL        1     0
GTGCTGCCTGGTGCGCCTCAG     VLPGAPQ        1     0
GTGCTGCCTGGTGCGCTTATT     VLPGALI        1     0
GTGCTGCCTGGTGTGCATCTG     VLPGVHL        1     0
GTGCTGCCTGGTGTTAAGCTG     VLPGVKL        1     0
GTGCTGCCTGGTTCGCGTCAG     VLPGSRQ        1     0
GTGCTGCCTGGTTCTTTTCCT     VLPGSFP        1     0
GTGCTGCCTGGTTGTTGTTTG     VLPGCCL        1     0
GTGCTGCCTGGTTTGCTGCCG     VLPGLLP        1     0
GTGCTGCCTGTGACTATTTCG     VLPVTIS        1     0
GTGCTGCCTGTGACTCGTGCG     VLPVTRA        1     0
GTGCTGCCTGTGATTTTTCGG     VLPVIFR        1     0
GTGCTGCCTGTGCATCAGCAG     VLPVHQQ        1     0
GTGCTGCCTGTGCCGAATCCT     VLPVPNP        1     0
GTGCTGCCTGTGCCGCCTCTG     VLPVPPL        1     0
GTGCTGCCTGTGCCGCTTTCT     VLPVPLS        1     0
GTGCTGCCTGTGCCTACGCTG     VLPVPTL        1     0
GTGCTGCCTGTGCCTCTGCTG     VLPVPLL        1     0
GTGCTGCCTGTGCCTTCGTCT     VLPVPSS        1     0
GTGCTGCCTGTGGGGTTTAAT     VLPVGFN        1     0
GTGCTGCCTGTGGTTTCTTTG     VLPVVSL        1     0
GTGCTGCCTGTGTCGCAGGAT     VLPVSQD        1     0
GTGCTGCCTGTGTCTGTTTCT     VLPVSVS        1     0
GTGCTGCCTGTGTTGACTGTT     VLPVLTV        1     0
GTGCTGCCTGTTACGGATATT     VLPVTDI        1     0
GTGCTGCCTGTTACGTTTACT     VLPVTFT        1     0
GTGCTGCCTGTTACTCATATT     VLPVTHI        1     0
GTGCTGCCTGTTCAGCCTGGT     VLPVQPG        1     0
GTGCTGCCTGTTCATATGTTG     VLPVHML        1     0
GTGCTGCCTGTTCATCATCCT     VLPVHHP        1     0
GTGCTGCCTGTTCATTTGAAT     VLPVHLN        1     0
GTGCTGCCTGTTCCGACGTCT     VLPVPTS        1     0
GTGCTGCCTGTTCGTATTCCG     VLPVRIP        1     0
GTGCTGCCTGTTCGTCCTTAT     VLPVRPY        1     0
GTGCTGCCTGTTCGTTGTTGT     VLPVRCC        1     0
GTGCTGCCTGTTCTGCGTACT     VLPVLRT        1     0
GTGCTGCCTGTTGCGCGTCCT     VLPVARP        1     0
GTGCTGCCTGTTGCTAAGACT     VLPVAKT        1     0
GTGCTGCCTGTTGCTCCTCTT     VLPVAPL        1     0
GTGCTGCCTGTTGCTGCTACG     VLPVAAT        1     0
GTGCTGCCTGTTGCTTCTACG     VLPVAST        1     0
GTGCTGCCTGTTGTGCCTTTT     VLPVVPF        1     0
GTGCTGCCTGTTTAGATTTAT     VLPVQIY        1     0
GTGCTGCCTGTTTATATGAAG     VLPVYMK        1     0
GTGCTGCCTGTTTGGAGGGAT     VLPVWRD        1     0
GTGCTGCCTGTTTTGCCTCAT     VLPVLPH        1     0
GTGCTGCCTGTTTTGGAGATG     VLPVLEM        1     0
GTGCTGCCTGTTTTTCCGCGG     VLPVFPR        1     0
GTGCTGCCTTAGAATCATCGG     VLPQNHR        1     0
GTGCTGCCTTAGACTGTTCGG     VLPQTVR        1     0
GTGCTGCCTTAGATTCCGATT     VLPQIPI        1     0
GTGCTGCCTTAGCTGAATCTT     VLPQLNL        1     0
GTGCTGCCTTAGGCTCGTACT     VLPQART        1     0
GTGCTGCCTTAGGCTGCTAGT     VLPQAAS        1     0
GTGCTGCCTTAGGTGGTTTCT     VLPQVVS        1     0
GTGCTGCCTTATACGTTTCAT     VLPYTFH        1     0
GTGCTGCCTTATACTCTTATG     VLPYTLM        1     0
GTGCTGCCTTATATTTAGGGT     VLPYIQG        1     0
GTGCTGCCTTATCATCCGTTG     VLPYHPL        1     0
GTGCTGCCTTATCCGAATTTG     VLPYPNL        1     0
GTGCTGCCTTATCCGCTGCTT     VLPYPLL        1     0
GTGCTGCCTTATCCGTGTGAT     VLPYPCD        1     0
GTGCTGCCTTATCCTATGCTT     VLPYPML        1     0
GTGCTGCCTTATCCTTGGGTG     VLPYPWV        1     0
GTGCTGCCTTATCGTCATAGT     VLPYRHS        1     0
GTGCTGCCTTATCGTTTTCCT     VLPYRFP        1     0
GTGCTGCCTTATCTGCAGGAT     VLPYLQD        1     0
GTGCTGCCTTATCTTCATTAT     VLPYLHY        1     0
GTGCTGCCTTATGAGTCGCCG     VLPYESP        1     0
GTGCTGCCTTATGCTGATCTG     VLPYADL        1     0
GTGCTGCCTTATGCTTTGCTG     VLPYALL        1     0
GTGCTGCCTTATTATACTCTT     VLPYYTL        1     0
GTGCTGCCTTATTCGAATGGG     VLPYSNG        1     0
GTGCTGCCTTATTCTAGGACG     VLPYSRT        1     0
GTGCTGCCTTATTCTCCTCAT     VLPYSPH        1     0
GTGCTGCCTTATTCTCCTCCG     VLPYSPP        1     0
GTGCTGCCTTATTGGTGGACG     VLPYWWT        1     0
GTGCTGCCTTCGAATTCGGTG     VLPSNSV        1     0
GTGCTGCCTTCGCGTATTGCG     VLPSRIA        1     0
GTGCTGCCTTCGCGTGAGGAG     VLPSREE        1     0
GTGCTGCCTTCGCGTTTTGCT     VLPSRFA        1     0
GTGCTGCCTTCGCTGACTACT     VLPSLTT        1     0
GTGCTGCCTTCGCTTCCTACG     VLPSLPT        1     0
GTGCTGCCTTCGGCTAAGCAG     VLPSAKQ        1     0
GTGCTGCCTTCGTGGTAGGCT     VLPSWQA        1     0
GTGCTGCCTTCGTGTTGGTTG     VLPSCWL        1     0
GTGCTGCCTTCTAAGACTATT     VLPSKTI        1     0
GTGCTGCCTTCTAATCCTCTG     VLPSNPL        1     0
GTGCTGCCTTCTACGCTGTAG     VLPSTLQ        1     0
GTGCTGCCTTCTACTGCTCCG     VLPSTAP        1     0
GTGCTGCCTTCTAGGACGATG     VLPSRTM        1     0
GTGCTGCCTTCTATGACGCTT     VLPSMTL        1     0
GTGCTGCCTTCTATGGTTAAT     VLPSMVN        1     0
GTGCTGCCTTCTCAGGTGACT     VLPSQVT        1     0
GTGCTGCCTTCTCATCTGCAT     VLPSHLH        1     0
GTGCTGCCTTCTCATTCTCCT     VLPSHSP        1     0
GTGCTGCCTTCTCCGTATCGT     VLPSPYR        1     0
GTGCTGCCTTCTCCTCATCGG     VLPSPHR        1     0
GTGCTGCCTTCTCCTGATGGG     VLPSPDG        1     0
GTGCTGCCTTCTCCTGTTCCT     VLPSPVP        1     0
GTGCTGCCTTCTCGGCCTCCG     VLPSRPP        1     0
GTGCTGCCTTCTCGGCTGCAG     VLPSRLQ        1     0
GTGCTGCCTTCTCTGCTGCCT     VLPSLLP        1     0
GTGCTGCCTTCTCTTCGGCTT     VLPSLRL        1     0
GTGCTGCCTTCTCTTTCGCCG     VLPSLSP        1     0
GTGCTGCCTTCTGAACTGATT     VLPSELI        1     0
GTGCTGCCTTCTGGTTGGATT     VLPSGWI        1     0
GTGCTGCCTTCTGTGTTTATG     VLPSVFM        1     0
GTGCTGCCTTCTTGGCCTGCT     VLPSWPA        1     0
GTGCTGCCTTCTTTTTCTGGT     VLPSFSG        1     0
GTGCTGCCTTGGAATACGCTT     VLPWNTL        1     0
GTGCTGCCTTGGACGCCTACG     VLPWTPT        1     0
GTGCTGCCTTGGAGTACTCCG     VLPWSTP        1     0
GTGCTGCCTTGGATTGTTATT     VLPWIVI        1     0
GTGCTGCCTTGGCTTAAGCGT     VLPWLKR        1     0
GTGCTGCCTTGGCTTTCGAGG     VLPWLSR        1     0
GTGCTGCCTTGGGTTATTTTG     VLPWVIL        1     0
GTGCTGCCTTGGTCGCCTCCT     VLPWSPP        1     0
GTGCTGCCTTGTCTGCAGATG     VLPCLQM        1     0
GTGCTGCCTTGTCTGGATTAT     VLPCLDY        1     0
GTGCTGCCTTGTGTGTATCCG     VLPCVYP        1     0
GTGCTGCCTTTGACTGCTGAG     VLPLTAE        1     0
GTGCTGCCTTTGCCTACGAAT     VLPLPTN        1     0
GTGCTGCCTTTGCCTACGGTG     VLPLPTV        1     0
GTGCTGCCTTTGCGGAATTCT     VLPLRNS        1     0
GTGCTGCCTTTGCTTCCGCCT     VLPLLPP        1     0
GTGCTGCCTTTGGTGCAGTCT     VLPLVQS        1     0
GTGCTGCCTTTGGTTCTTCCG     VLPLVLP        1     0
GTGCTGCCTTTTACGGATATG     VLPFTDM        1     0
GTGCTGCCTTTTACTCCGTCG     VLPFTPS        1     0
GTGCTGCCTTTTCAGCGTACG     VLPFQRT        1     0
GTGCTGCCTTTTCGGATTCCT     VLPFRIP        1     0
GTGCTGCCTTTTCTTAGTGAT     VLPFLSD        1     0
GTGCTGCCTTTTCTTGATGCT     VLPFLDA        1     0
GTGCTGCCTTTTGCTCATGAT     VLPFAHD        1     0
GTGCTGCCTTTTGCTTATAGT     VLPFAYS        1     0
GTGCTGCCTTTTGGTCATTCT     VLPFGHS        1     0
GTGCTGCCTTTTGTTCAGAGG     VLPFVQR        1     0
GTGCTGCCTTTTTATAATTGG     VLPFYNW        1     0
GTGCTGCCTTTTTCGAGTCGT     VLPFSSR        1     0
GTGCTGCCTTTTTCGCTTCAG     VLPFSLQ        1     0
GTGCTGCGGAATAGTTCTGTG     VLRNSSV        1     0
GTGCTGCGGAATATTGCTGTG     VLRNIAV        1     0
GTGCTGCGGAATCATGTGAGT     VLRNHVS        1     0
GTGCTGCGGAATCCGCTGAGT     VLRNPLS        1     0
GTGCTGCGGAATGATGTTTAT     VLRNDVY        1     0
GTGCTGCGGAATGTGTCGACG     VLRNVST        1     0
GTGCTGCGGAATTGGACTACG     VLRNWTT        1     0
GTGCTGCGGAATTGGCATTCT     VLRNWHS        1     0
GTGCTGCGGAATTGGGTTCAT     VLRNWVH        1     0
GTGCTGCGGAATTTTATGTTG     VLRNFML        1     0
GTGCTGCGGACGACGGTTCTG     VLRTTVL        1     0
GTGCTGCGGACGACGGTTGAT     VLRTTVD        1     0
GTGCTGCGGACGACTCAGGTG     VLRTTQV        1     0
GTGCTGCGGACGACTGCTTCT     VLRTTAS        1     0
GTGCTGCGGACGACTTATTTG     VLRTTYL        1     0
GTGCTGCGGACGATGAATCTG     VLRTMNL        1     0
GTGCTGCGGACGCATAGTATT     VLRTHSI        1     0
GTGCTGCGGACGCCTCTGATT     VLRTPLI        1     0
GTGCTGCGGACGGGTATGATT     VLRTGMI        1     0
GTGCTGCGGACTAATATTCTG     VLRTNIL        1     0
GTGCTGCGGACTAGTAATTCG     VLRTSNS        1     0
GTGCTGCGGACTAGTGGTGCG     VLRTSGA        1     0
GTGCTGCGGACTAGTTTGTGG     VLRTSLW        1     0
GTGCTGCGGACTCAGACGCCG     VLRTQTP        1     0
GTGCTGCGGACTCAGCTGACT     VLRTQLT        1     0
GTGCTGCGGACTCCGCTGACG     VLRTPLT        1     0
GTGCTGCGGACTCCGTATGTG     VLRTPYV        1     0
GTGCTGCGGACTCCTCTGCAG     VLRTPLQ        1     0
GTGCTGCGGACTCCTTTTGAG     VLRTPFE        1     0
GTGCTGCGGACTCTGCAGAAT     VLRTLQN        1     0
GTGCTGCGGACTCTGCCTAAT     VLRTLPN        1     0
GTGCTGCGGACTCTTCCTCCG     VLRTLPP        1     0
GTGCTGCGGACTGCTACTCAG     VLRTATQ        1     0
GTGCTGCGGACTGTGATTTTT     VLRTVIF        1     0
GTGCTGCGGACTTATATGAAG     VLRTYMK        1     0
GTGCTGCGGACTTGTACGACG     VLRTCTT        1     0
GTGCTGCGGAGTAATACGAGT     VLRSNTS        1     0
GTGCTGCGGAGTCCGCTTTCG     VLRSPLS        1     0
GTGCTGCGGAGTGATCCTAAG     VLRSDPK        1     0
GTGCTGCGGAGTTCGCCTTCG     VLRSSPS        1     0
GTGCTGCGGATGCCTACTCTG     VLRMPTL        1     0
GTGCTGCGGATGCCTCCTGCT     VLRMPPA        1     0
GTGCTGCGGATGCCTGATGGG     VLRMPDG        1     0
GTGCTGCGGATGGATGAGATT     VLRMDEI        1     0
GTGCTGCGGATGGCTCTGCCT     VLRMALP        1     0
GTGCTGCGGATGTATTTTAAT     VLRMYFN        1     0
GTGCTGCGGATTCATCAGGAG     VLRIHQE        1     0
GTGCTGCGGCAGCCTCTGCAT     VLRQPLH        1     0
GTGCTGCGGCAGGATATTGTG     VLRQDIV        1     0
GTGCTGCGGCAGGCGCTTACT     VLRQALT        1     0
GTGCTGCGGCAGGCTCTTTCT     VLRQALS        1     0
GTGCTGCGGCAGTATAGTGCT     VLRQYSA        1     0
GTGCTGCGGCAGTCGGCGTTT     VLRQSAF        1     0
GTGCTGCGGCATAATCATCCT     VLRHNHP        1     0
GTGCTGCGGCATACTGTGACG     VLRHTVT        1     0
GTGCTGCGGCATAGTCCTCCT     VLRHSPP        1     0
GTGCTGCGGCATCATAATTCT     VLRHHNS        1     0
GTGCTGCGGCATCATGCTCTT     VLRHHAL        1     0
GTGCTGCGGCATCCTAGGGAT     VLRHPRD        1     0
GTGCTGCGGCATCCTGAGGAT     VLRHPED        1     0
GTGCTGCGGCATCCTGAGTGG     VLRHPEW        1     0
GTGCTGCGGCATGAGAATGGG     VLRHENG        1     0
GTGCTGCGGCATGATCCTTTT     VLRHDPF        1     0
GTGCTGCGGCATGCGGCGAGT     VLRHAAS        1     0
GTGCTGCGGCATGCTAGTCAT     VLRHASH        1     0
GTGCTGCGGCATGGGACTCAT     VLRHGTH        1     0
GTGCTGCGGCCGATTTCTTCT     VLRPISS        1     0
GTGCTGCGGCCGCATGTTGGG     VLRPHVG        1     0
GTGCTGCGGCCGTCGTCGTCG     VLRPSSS        1     0
GTGCTGCGGCCTACGCTTTTG     VLRPTLL        1     0
GTGCTGCGGCCTACTGAGTTT     VLRPTEF        1     0
GTGCTGCGGCCTACTGCTCTG     VLRPTAL        1     0
GTGCTGCGGCCTACTGCTTCG     VLRPTAS        1     0
GTGCTGCGGCCTCAGACTTTT     VLRPQTF        1     0
GTGCTGCGGCCTCATACTTTG     VLRPHTL        1     0
GTGCTGCGGCCTCATCCTACT     VLRPHPT        1     0
GTGCTGCGGCCTCATCTTTAT     VLRPHLY        1     0
GTGCTGCGGCCTCATTGGTAG     VLRPHWQ        1     0
GTGCTGCGGCCTCCGTATCCT     VLRPPYP        1     0
GTGCTGCGGCCTCCTCTGTAT     VLRPPLY        1     0
GTGCTGCGGCCTCCTTCTAAT     VLRPPSN        1     0
GTGCTGCGGCCTGAGCGTAGT     VLRPERS        1     0
GTGCTGCGGCCTGAGTCGTCG     VLRPESS        1     0
GTGCTGCGGCCTGATCATCGG     VLRPDHR        1     0
GTGCTGCGGCCTGCTCTGCAT     VLRPALH        1     0
GTGCTGCGGCCTGTGGATTGT     VLRPVDC        1     0
GTGCTGCGGCCTTATCCTGGG     VLRPYPG        1     0
GTGCTGCGGCCTTATGCGAAT     VLRPYAN        1     0
GTGCTGCGGCCTTATGGTTCG     VLRPYGS        1     0
GTGCTGCGGCCTTCGTTGTTG     VLRPSLL        1     0
GTGCTGCGGCTGCATACTCCT     VLRLHTP        1     0
GTGCTGCGGCTGCCTCTTGCG     VLRLPLA        1     0
GTGCTGCGGCTGCCTGCTAAT     VLRLPAN        1     0
GTGCTGCGGCTGCCTGTGGTT     VLRLPVV        1     0
GTGCTGCGGCTGGAGGCTATT     VLRLEAI        1     0
GTGCTGCGGCTGGATATTCAT     VLRLDIH        1     0
GTGCTGCGGCTGTCGTCGTTT     VLRLSSF        1     0
GTGCTGCGGCTTAATGTTCTG     VLRLNVL        1     0
GTGCTGCGGCTTACTGTTACT     VLRLTVT        1     0
GTGCTGCGGCTTACTTATACT     VLRLTYT        1     0
GTGCTGCGGCTTAGTTTTGGG     VLRLSFG        1     0
GTGCTGCGGCTTCAGAATGAT     VLRLQND        1     0
GTGCTGCGGGAGAGTGATGGT     VLRESDG        1     0
GTGCTGCGGGAGCATCTGCCT     VLREHLP        1     0
GTGCTGCGGGAGCGTCATACG     VLRERHT        1     0
GTGCTGCGGGAGCTTGAGAGT     VLRELES        1     0
GTGCTGCGGGAGGATCGTAGT     VLREDRS        1     0
GTGCTGCGGGAGGGGCTGAAG     VLREGLK        1     0
GTGCTGCGGGAGTCGTTGCCT     VLRESLP        1     0
GTGCTGCGGGATAATCTTAAT     VLRDNLN        1     0
GTGCTGCGGGATATGCCGGAG     VLRDMPE        1     0
GTGCTGCGGGATCATTCTGTT     VLRDHSV        1     0
GTGCTGCGGGATCTGATGCAT     VLRDLMH        1     0
GTGCTGCGGGATCTTCCGAAT     VLRDLPN        1     0
GTGCTGCGGGATGATGAGGGT     VLRDDEG        1     0
GTGCTGCGGGATGCGAGTCGG     VLRDASR        1     0
GTGCTGCGGGCGCCTTTTGCG     VLRAPFA        1     0
GTGCTGCGGGCTAATGATATT     VLRANDI        1     0
GTGCTGCGGGCTACTAATCCG     VLRATNP        1     0
GTGCTGCGGGCTAGTGATGTG     VLRASDV        1     0
GTGCTGCGGGCTCCTACTGAT     VLRAPTD        1     0
GTGCTGCGGGCTGAGTTGTTG     VLRAELL        1     0
GTGCTGCGGGCTGATGCTCTT     VLRADAL        1     0
GTGCTGCGGGCTTATCCGTCG     VLRAYPS        1     0
GTGCTGCGGGCTTCTCCTATT     VLRASPI        1     0
GTGCTGCGGGCTTTTCCTGCT     VLRAFPA        1     0
GTGCTGCGGGGAATTGCTCCG     VLRGIAP        1     0
GTGCTGCGGGGGAATCCGGTT     VLRGNPV        1     0
GTGCTGCGGGGGACTAGTCCT     VLRGTSP        1     0
GTGCTGCGGGGGACTCCTGCG     VLRGTPA        1     0
GTGCTGCGGGGGGCTAGTTTT     VLRGASF        1     0
GTGCTGCGGGGTCCGGCTTCG     VLRGPAS        1     0
GTGCTGCGGGGTCCTGCTATT     VLRGPAI        1     0
GTGCTGCGGGGTCTTCCGCCG     VLRGLPP        1     0
GTGCTGCGGGGTGCTCATGAT     VLRGAHD        1     0
GTGCTGCGGGGTGTGGGGACT     VLRGVGT        1     0
GTGCTGCGGGTGCATACGATT     VLRVHTI        1     0
GTGCTGCGGGTGCCGGAGGGT     VLRVPEG        1     0
GTGCTGCGGGTGCCTACGGCG     VLRVPTA        1     0
GTGCTGCGGGTGCCTGAGAAT     VLRVPEN        1     0
GTGCTGCGGGTGGATCAGGAG     VLRVDQE        1     0
GTGCTGCGGGTGGCTACGCTG     VLRVATL        1     0
GTGCTGCGGGTGGTGAGTATG     VLRVVSM        1     0
GTGCTGCGGGTTACTCCTATG     VLRVTPM        1     0
GTGCTGCGGGTTCATGATTCT     VLRVHDS        1     0
GTGCTGCGGGTTCCGAATCGT     VLRVPNR        1     0
GTGCTGCGGGTTCCGTCGCCG     VLRVPSP        1     0
GTGCTGCGGGTTGCTCTGTGT     VLRVALC        1     0
GTGCTGCGGGTTGTGCCTCCG     VLRVVPP        1     0
GTGCTGCGGTAGACGATGCCG     VLRQTMP        1     0
GTGCTGCGGTATCAGACTACT     VLRYQTT        1     0
GTGCTGCGGTATCAGGCTTCG     VLRYQAS        1     0
GTGCTGCGGTATCCGTATCCG     VLRYPYP        1     0
GTGCTGCGGTATCCTGATTGG     VLRYPDW        1     0
GTGCTGCGGTATGAGCTTGAG     VLRYELE        1     0
GTGCTGCGGTATGATACGATT     VLRYDTI        1     0
GTGCTGCGGTATGATGATGGG     VLRYDDG        1     0
GTGCTGCGGTCGACGTCTTTT     VLRSTSF        1     0
GTGCTGCGGTCGACTCCGACG     VLRSTPT        1     0
GTGCTGCGGTCGCCGTCGCCG     VLRSPSP        1     0
GTGCTGCGGTCGGTGAATCAT     VLRSVNH        1     0
GTGCTGCGGTCGTTTACGAAT     VLRSFTN        1     0
GTGCTGCGGTCGTTTACTCCG     VLRSFTP        1     0
GTGCTGCGGTCTACGGGGTCT     VLRSTGS        1     0
GTGCTGCGGTCTACTCAGACT     VLRSTQT        1     0
GTGCTGCGGTCTCATCCTGGT     VLRSHPG        1     0
GTGCTGCGGTCTCCGGGGACT     VLRSPGT        1     0
GTGCTGCGGTCTCCGTCGACG     VLRSPST        1     0
GTGCTGCGGTCTCCTAGTAGT     VLRSPSS        1     0
GTGCTGCGGTCTCTTCCTCTG     VLRSLPL        1     0
GTGCTGCGGTCTGAGTGTTCG     VLRSECS        1     0
GTGCTGCGGTCTGCTACTCCG     VLRSATP        1     0
GTGCTGCGGTCTGTTCCGCGT     VLRSVPR        1     0
GTGCTGCGGTCTTCGAATATG     VLRSSNM        1     0
GTGCTGCGGTCTTCTGATGTT     VLRSSDV        1     0
GTGCTGCGGTGGACTCCTGCG     VLRWTPA        1     0
GTGCTGCGGTGTGCTCCGCCT     VLRCAPP        1     0
GTGCTGCGGTTGAGTCCTATG     VLRLSPM        1     0
GTGCTGCGGTTGCCTCCTACT     VLRLPPT        1     0
GTGCTGCGGTTTGATCCTACT     VLRFDPT        1     0
GTGCTGCGTAATAGTCCTCCG     VLRNSPP        1     0
GTGCTGCGTAATCATTGGTCT     VLRNHWS        1     0
GTGCTGCGTAATCCTTATGGG     VLRNPYG        1     0
GTGCTGCGTACGGATGAGCTT     VLRTDEL        1     0
GTGCTGCGTACGGCTAATCCG     VLRTANP        1     0
GTGCTGCGTACGGCTTCGAAT     VLRTASN        1     0
GTGCTGCGTACGGGGGCTACT     VLRTGAT        1     0
GTGCTGCGTACGGGTACTCCT     VLRTGTP        1     0
GTGCTGCGTACGGGTTCGCTT     VLRTGSL        1     0
GTGCTGCGTACGTTTCCGCTT     VLRTFPL        1     0
GTGCTGCGTACTAAGACTCCG     VLRTKTP        1     0
GTGCTGCGTACTACTATTTCT     VLRTTIS        1     0
GTGCTGCGTACTATTCATCCG     VLRTIHP        1     0
GTGCTGCGTACTCCTCCTTCG     VLRTPPS        1     0
GTGCTGCGTACTGAGCGGCCT     VLRTERP        1     0
GTGCTGCGTACTGATCGTGCT     VLRTDRA        1     0
GTGCTGCGTACTGCGAAGGCT     VLRTAKA        1     0
GTGCTGCGTACTGCTATTCCG     VLRTAIP        1     0
GTGCTGCGTACTGCTCTGTCT     VLRTALS        1     0
GTGCTGCGTACTTGTGATGCG     VLRTCDA        1     0
GTGCTGCGTAGTGATCCTATT     VLRSDPI        1     0
GTGCTGCGTAGTGCGTATGCT     VLRSAYA        1     0
GTGCTGCGTAGTGGTAGTCTG     VLRSGSL        1     0
GTGCTGCGTAGTGGTTCTATG     VLRSGSM        1     0
GTGCTGCGTATGAATTGGCCT     VLRMNWP        1     0
GTGCTGCGTATGCCGGCTATG     VLRMPAM        1     0
GTGCTGCGTATGCCTACGGAG     VLRMPTE        1     0
GTGCTGCGTATGGATCAGGTT     VLRMDQV        1     0
GTGCTGCGTATGGATCTGTGT     VLRMDLC        1     0
GTGCTGCGTATGGATGTGATG     VLRMDVM        1     0
GTGCTGCGTATGGGTCCTGTG     VLRMGPV        1     0
GTGCTGCGTATTCAGCCTTTG     VLRIQPL        1     0
GTGCTGCGTATTCCGGCTACT     VLRIPAT        1     0
GTGCTGCGTATTGGTGCTCTT     VLRIGAL        1     0
GTGCTGCGTCAGACTAGTTAT     VLRQTSY        1     0
GTGCTGCGTCAGACTCCTCCG     VLRQTPP        1     0
GTGCTGCGTCAGCATCTTAGT     VLRQHLS        1     0
GTGCTGCGTCAGCCTATGCCG     VLRQPMP        1     0
GTGCTGCGTCAGCCTCCGCCT     VLRQPPP        1     0
GTGCTGCGTCAGGATTCTTGG     VLRQDSW        1     0
GTGCTGCGTCAGGCTTGTAAT     VLRQACN        1     0
GTGCTGCGTCAGGGTTTTACT     VLRQGFT        1     0
GTGCTGCGTCAGGTTTCTATT     VLRQVSI        1     0
GTGCTGCGTCATAGTTCTAGT     VLRHSSS        1     0
GTGCTGCGTCATCCTATGTGT     VLRHPMC        1     0
GTGCTGCGTCATCCTCCTTCT     VLRHPPS        1     0
GTGCTGCGTCATCTACCTCCT     VLRHLPP        1     0
GTGCTGCGTCATGAGCTGGTT     VLRHELV        1     0
GTGCTGCGTCATGATACTCAG     VLRHDTQ        1     0
GTGCTGCGTCATGCTGATGTT     VLRHADV        1     0
GTGCTGCGTCATGGTAATGTG     VLRHGNV        1     0
GTGCTGCGTCATGTTGGTGGG     VLRHVGG        1     0
GTGCTGCGTCATTCGGATTAT     VLRHSDY        1     0
GTGCTGCGTCCGACTACGCCG     VLRPTTP        1     0
GTGCTGCGTCCGAGTTGTTCT     VLRPSCS        1     0
GTGCTGCGTCCGATGGCGGCT     VLRPMAA        1     0
GTGCTGCGTCCGCCGACTCTT     VLRPPTL        1     0
GTGCTGCGTCCGCTTGGGTAT     VLRPLGY        1     0
GTGCTGCGTCCGGAGTGGAAT     VLRPEWN        1     0
GTGCTGCGTCCGGATCCGCCG     VLRPDPP        1     0
GTGCTGCGTCCGGCTCCTGAG     VLRPAPE        1     0
GTGCTGCGTCCGGCTCTTGCG     VLRPALA        1     0
GTGCTGCGTCCGTCGACTTCG     VLRPSTS        1     0
GTGCTGCGTCCGTCTGTTGCT     VLRPSVA        1     0
GTGCTGCGTCCGTGGCCTTCG     VLRPWPS        1     0
GTGCTGCGTCCGTTGATGCTG     VLRPLML        1     0
GTGCTGCGTCCGTTGCATCCG     VLRPLHP        1     0
GTGCTGCGTCCTACGCCTGCT     VLRPTPA        1     0
GTGCTGCGTCCTACTCATTCG     VLRPTHS        1     0
GTGCTGCGTCCTATGGCTAAT     VLRPMAN        1     0
GTGCTGCGTCCTATGTATCAT     VLRPMYH        1     0
GTGCTGCGTCCTATTCCGGTT     VLRPIPV        1     0
GTGCTGCGTCCTCCGCGTGTT     VLRPPRV        1     0
GTGCTGCGTCCTCCGTCGAAG     VLRPPSK        1     0
GTGCTGCGTCCTCTGCCGCTG     VLRPLPL        1     0
GTGCTGCGTCCTCTTATTATG     VLRPLIM        1     0
GTGCTGCGTCCTCTTCCGACT     VLRPLPT        1     0
GTGCTGCGTCCTGAGCCTCTT     VLRPEPL        1     0
GTGCTGCGTCCTGCTCTTCAT     VLRPALH        1     0
GTGCTGCGTCCTGGGGGTCTG     VLRPGGL        1     0
GTGCTGCGTCCTGGTAATAGT     VLRPGNS        1     0
GTGCTGCGTCCTGTGCTGCAG     VLRPVLQ        1     0
GTGCTGCGTCCTGTGTATAAT     VLRPVYN        1     0
GTGCTGCGTCCTTATCATGCG     VLRPYHA        1     0
GTGCTGCGTCCTTCGACGACT     VLRPSTT        1     0
GTGCTGCGTCCTTGGCATGGT     VLRPWHG        1     0
GTGCTGCGTCTGAGTCCTATT     VLRLSPI        1     0
GTGCTGCGTCTGTAGGTTCAG     VLRLQVQ        1     0
GTGCTGCGTCTGTCTTCTCCT     VLRLSSP        1     0
GTGCTGCGTCTTCATAATGTT     VLRLHNV        1     0
GTGCTGCGTCTTCCTACTGAG     VLRLPTE        1     0
GTGCTGCGTCTTGATGATTCG     VLRLDDS        1     0
GTGCTGCGTCTTGTGGATCAT     VLRLVDH        1     0
GTGCTGCGTCTTTAGACTGTT     VLRLQTV        1     0
GTGCTGCGTCTTTCTCCTGTT     VLRLSPV        1     0
GTGCTGCGTGAGCATGCTCTG     VLREHAL        1     0
GTGCTGCGTGAGCATGTGCTG     VLREHVL        1     0
GTGCTGCGTGAGCCTTGTGAT     VLREPCD        1     0
GTGCTGCGTGAGCTTCCTGCT     VLRELPA        1     0
GTGCTGCGTGAGTCGTCTTAT     VLRESSY        1     0
GTGCTGCGTGAGTTTCCTACT     VLREFPT        1     0
GTGCTGCGTGATACGACGAAG     VLRDTTK        1     0
GTGCTGCGTGATCATCGTCAG     VLRDHRQ        1     0
GTGCTGCGTGATCCTCATCTG     VLRDPHL        1     0
GTGCTGCGTGATCCTCGGAGT     VLRDPRS        1     0
GTGCTGCGTGATCCTGATTCG     VLRDPDS        1     0
GTGCTGCGTGATCTTGCTCCT     VLRDLAP        1     0
GTGCTGCGTGATTTTATGCTT     VLRDFML        1     0
GTGCTGCGTGATTTTCTGCTG     VLRDFLL        1     0
GTGCTGCGTGCGCCTTCTTAT     VLRAPSY        1     0
GTGCTGCGTGCGGATCTTTCT     VLRADLS        1     0
GTGCTGCGTGCGGCGGATTTT     VLRAADF        1     0
GTGCTGCGTGCGGCTATTAGT     VLRAAIS        1     0
GTGCTGCGTGCGGGGAGTGCT     VLRAGSA        1     0
GTGCTGCGTGCGGTGTCGTAT     VLRAVSY        1     0
GTGCTGCGTGCTCCGAAGTTG     VLRAPKL        1     0
GTGCTGCGTGCTCCTACGTAT     VLRAPTY        1     0
GTGCTGCGTGCTCCTCTGAGG     VLRAPLR        1     0
GTGCTGCGTGCTCCTCTGCAG     VLRAPLQ        1     0
GTGCTGCGTGCTCCTTAGAAT     VLRAPQN        1     0
GTGCTGCGTGCTGCTACTACT     VLRAATT        1     0
GTGCTGCGTGCTGTGACGATG     VLRAVTM        1     0
GTGCTGCGTGCTGTGACTGCG     VLRAVTA        1     0
GTGCTGCGTGCTGTTCCTGCG     VLRAVPA        1     0
GTGCTGCGTGGGCATCCTGTT     VLRGHPV        1     0
GTGCTGCGTGGGCCTCTTCCG     VLRGPLP        1     0
GTGCTGCGTGGGGCTCAGTCT     VLRGAQS        1     0
GTGCTGCGTGGGTATCTTCAT     VLRGYLH        1     0
GTGCTGCGTGGTACGCTTCCT     VLRGTLP        1     0
GTGCTGCGTGGTCAGGAGAGG     VLRGQER        1     0
GTGCTGCGTGGTCATACTGCT     VLRGHTA        1     0
GTGCTGCGTGGTCTTCATTAG     VLRGLHQ        1     0
GTGCTGCGTGTGACGGATGAG     VLRVTDE        1     0
GTGCTGCGTGTGCCTAGTCCT     VLRVPSP        1     0
GTGCTGCGTGTGGCGCATAGT     VLRVAHS        1     0
GTGCTGCGTGTTCCGTTGTCT     VLRVPLS        1     0
GTGCTGCGTGTTCCTGCTGAG     VLRVPAE        1     0
GTGCTGCGTGTTGCGCATTAG     VLRVAHQ        1     0
GTGCTGCGTTATACTCCGACT     VLRYTPT        1     0
GTGCTGCGTTATATTCCGCCG     VLRYIPP        1     0
GTGCTGCGTTATCCTAATGGG     VLRYPNG        1     0
GTGCTGCGTTATCCTACTCTG     VLRYPTL        1     0
GTGCTGCGTTATGCGCTTCCT     VLRYALP        1     0
GTGCTGCGTTATTCGGGTCCT     VLRYSGP        1     0
GTGCTGCGTTCGATGGATGGT     VLRSMDG        1     0
GTGCTGCGTTCGGAGCTTCAT     VLRSELH        1     0
GTGCTGCGTTCGGTTCCTTTG     VLRSVPL        1     0
GTGCTGCGTTCGTCGGCGCAT     VLRSSAH        1     0
GTGCTGCGTTCTCCTACTGCG     VLRSPTA        1     0
GTGCTGCGTTGGTCGTATCCG     VLRWSYP        1     0
GTGCTGCGTTGTGATCTGGAT     VLRCDLD        1     0
GTGCTGCGTTTGTCTCCGCCT     VLRLSPP        1     0
GTGCTGCTAGGTACGGGGTGG     VLLGTGW        1     0
GTGCTGCTGAAGACGATGCGT     VLLKTMR        1     0
GTGCTGCTGAAGACTGCGCCG     VLLKTAP        1     0
GTGCTGCTGAAGAGTCCTACT     VLLKSPT        1     0
GTGCTGCTGAAGCCGGTGACT     VLLKPVT        1     0
GTGCTGCTGAAGCCTAGTGCG     VLLKPSA        1     0
GTGCTGCTGAAGCCTTGGCAG     VLLKPWQ        1     0
GTGCTGCTGAAGGATCAGTTG     VLLKDQL        1     0
GTGCTGCTGAAGTCGGCTCAG     VLLKSAQ        1     0
GTGCTGCTGAAGTCGGGGCAT     VLLKSGH        1     0
GTGCTGCTGAATACTTCGTCG     VLLNTSS        1     0
GTGCTGCTGAATCCGTTGCAG     VLLNPLQ        1     0
GTGCTGCTGAATCCTAATCAT     VLLNPNH        1     0
GTGCTGCTGAATCCTTCTCCG     VLLNPSP        1     0
GTGCTGCTGAATGAGACTAGT     VLLNETS        1     0
GTGCTGCTGAATGTGCATTAG     VLLNVHQ        1     0
GTGCTGCTGAATGTTCTGCCT     VLLNVLP        1     0
GTGCTGCTGAATTCGCCGCCT     VLLNSPP        1     0
GTGCTGCTGAATTCTTCGCCT     VLLNSSP        1     0
GTGCTGCTGACGAATCTGAGT     VLLTNLS        1     0
GTGCTGCTGACGAGTCTGTCG     VLLTSLS        1     0
GTGCTGCTGACGCGTTCGCCT     VLLTRSP        1     0
GTGCTGCTGACGGCGACTCGG     VLLTATR        1     0
GTGCTGCTGACTACGACGACG     VLLTTTT        1     0
GTGCTGCTGACTACTGCTCCT     VLLTTAP        1     0
GTGCTGCTGACTACTTAGGCG     VLLTTQA        1     0
GTGCTGCTGACTCCTCCGCTT     VLLTPPL        1     0
GTGCTGCTGACTCCTCTTGAT     VLLTPLD        1     0
GTGCTGCTGACTCCTGCGTCT     VLLTPAS        1     0
GTGCTGCTGACTGATCTGAGT     VLLTDLS        1     0
GTGCTGCTGACTGCTCCTCCT     VLLTAPP        1     0
GTGCTGCTGACTGGTTTGGAT     VLLTGLD        1     0
GTGCTGCTGACTTCGCCAAGT     VLLTSPS        1     0
GTGCTGCTGAGGACTCCTATT     VLLRTPI        1     0
GTGCTGCTGAGGATTCCGTCG     VLLRIPS        1     0
GTGCTGCTGAGGGAGAGTTTT     VLLRESF        1     0
GTGCTGCTGAGGTGGACTCCG     VLLRWTP        1     0
GTGCTGCTGAGTACGCCTAAG     VLLSTPK        1     0
GTGCTGCTGAGTACTAAGACG     VLLSTKT        1     0
GTGCTGCTGAGTCCGACTGAG     VLLSPTE        1     0
GTGCTGCTGAGTCCGTCGCAG     VLLSPSQ        1     0
GTGCTGCTGAGTCCTCCGTAT     VLLSPPY        1     0
GTGCTGCTGAGTGAGGCGCGT     VLLSEAR        1     0
GTGCTGCTGATTACGACTGAG     VLLITTE        1     0
GTGCTGCTGATTAGTAGTACT     VLLISST        1     0
GTGCTGCTGATTCCGCCTTCG     VLLIPPS        1     0
GTGCTGCTGATTCCTACTCGG     VLLIPTR        1     0
GTGCTGCTGCAGAAGTCTCCG     VLLQKSP        1     0
GTGCTGCTGCAGACGAGTCTT     VLLQTSL        1     0
GTGCTGCTGCAGACTGAGTTG     VLLQTEL        1     0
GTGCTGCTGCAGACTTTTCAT     VLLQTFH        1     0
GTGCTGCTGCAGAGTTCTACT     VLLQSST        1     0
GTGCTGCTGCAGCCGATTCCT     VLLQPIP        1     0
GTGCTGCTGCAGCCTTCTCGG     VLLQPSR        1     0
GTGCTGCTGCAGCGTACTCCT     VLLQRTP        1     0
GTGCTGCTGCAGGATCCGCTT     VLLQDPL        1     0
GTGCTGCTGCAGGATTTGGAT     VLLQDLD        1     0
GTGCTGCTGCAGGGTAATAGG     VLLQGNR        1     0
GTGCTGCTGCAGGGTCGTAGT     VLLQGRS        1     0
GTGCTGCTGCAGGTGAATTTG     VLLQVNL        1     0
GTGCTGCTGCATCCGCCGAAT     VLLHPPN        1     0
GTGCTGCTGCATCCGCTGACT     VLLHPLT        1     0
GTGCTGCTGCATCCTAGTTTG     VLLHPSL        1     0
GTGCTGCTGCATCCTTCTAAT     VLLHPSN        1     0
GTGCTGCTGCATTCTCCTCAT     VLLHSPH        1     0
GTGCTGCTGCCGAAGTCTCTG     VLLPKSL        1     0
GTGCTGCTGCCGAGGAATGAG     VLLPRNE        1     0
GTGCTGCTGCCGATGCCTATG     VLLPMPM        1     0
GTGCTGCTGCCGCGGCCTAGT     VLLPRPS        1     0
GTGCTGCTGCCGGCGCCTGTT     VLLPAPV        1     0
GTGCTGCTGCCGGCGCGGTCT     VLLPARS        1     0
GTGCTGCTGCCGGCGTCGCAT     VLLPASH        1     0
GTGCTGCTGCCGGCTAGTTAT     VLLPASY        1     0
GTGCTGCTGCCGGTTAGTCAG     VLLPVSQ        1     0
GTGCTGCTGCCGTCGACTTCT     VLLPSTS        1     0
GTGCTGCTGCCGTCGTTTGCT     VLLPSFA        1     0
GTGCTGCTGCCGTCTAAGCCG     VLLPSKP        1     0
GTGCTGCTGCCGTCTTATAAG     VLLPSYK        1     0
GTGCTGCTGCCGTCTTGGAGG     VLLPSWR        1     0
GTGCTGCTGCCGTGTTATCAT     VLLPCYH        1     0
GTGCTGCTGCCGTTTCCTCAT     VLLPFPH        1     0
GTGCTGCTGCCTAAGAGTTGT     VLLPKSC        1     0
GTGCTGCTGCCTAATGTTCCT     VLLPNVP        1     0
GTGCTGCTGCCTAATTCGCGG     VLLPNSR        1     0
GTGCTGCTGCCTACGCGGTAT     VLLPTRY        1     0
GTGCTGCTGCCTACTGCTTTT     VLLPTAF        1     0
GTGCTGCTGCCTACTGGTACG     VLLPTGT        1     0
GTGCTGCTGCCTACTGGTCCT     VLLPTGP        1     0
GTGCTGCTGCCTACTTAGAGG     VLLPTQR        1     0
GTGCTGCTGCCTAGGAATGTG     VLLPRNV        1     0
GTGCTGCTGCCTAGGACTCTG     VLLPRTL        1     0
GTGCTGCTGCCTAGTAATTGG     VLLPSNW        1     0
GTGCTGCTGCCTAGTTGGCCG     VLLPSWP        1     0
GTGCTGCTGCCTATGAAGCCT     VLLPMKP        1     0
GTGCTGCTGCCTATGAAGCGT     VLLPMKR        1     0
GTGCTGCTGCCTATGCAGGAT     VLLPMQD        1     0
GTGCTGCTGCCTATTCCGATG     VLLPIPM        1     0
GTGCTGCTGCCTCATCCGCCT     VLLPHPP        1     0
GTGCTGCTGCCTCATTATACG     VLLPHYT        1     0
GTGCTGCTGCCTCCGCATAGT     VLLPPHS        1     0
GTGCTGCTGCCTCCGTCGGAG     VLLPPSE        1     0
GTGCTGCTGCCTCCTCCGCCT     VLLPPPP        1     0
GTGCTGCTGCCTCCTCTGCCG     VLLPPLP        1     0
GTGCTGCTGCCTCCTCTTCCT     VLLPPLP        1     0
GTGCTGCTGCCTCCTGTGGAT     VLLPPVD        1     0
GTGCTGCTGCCTCGTCCTGAT     VLLPRPD        1     0
GTGCTGCTGCCTCTGACTGGG     VLLPLTG        1     0
GTGCTGCTGCCTCTGCCTGAT     VLLPLPD        1     0
GTGCTGCTGCCTCTTAGGTCT     VLLPLRS        1     0
GTGCTGCTGCCTCTTTCGCGG     VLLPLSR        1     0
GTGCTGCTGCCTGATGATCAG     VLLPDDQ        1     0
GTGCTGCTGCCTGCGAATCAG     VLLPANQ        1     0
GTGCTGCTGCCTGCGAATCGG     VLLPANR        1     0
GTGCTGCTGCCTGCGCCTGAT     VLLPAPD        1     0
GTGCTGCTGCCTGCTTCGGCT     VLLPASA        1     0
GTGCTGCTGCCTGGGGTGTCT     VLLPGVS        1     0
GTGCTGCTGCCTGTTCGTAAT     VLLPVRN        1     0
GTGCTGCTGCCTTATCTTGAG     VLLPYLE        1     0
GTGCTGCTGCCTTCTACTTTG     VLLPSTL        1     0
GTGCTGCTGCCTTCTCGTTAT     VLLPSRY        1     0
GTGCTGCTGCCTTTTACGGTG     VLLPFTV        1     0
GTGCTGCTGCCTTTTTATGAT     VLLPFYD        1     0
GTGCTGCTGCGGAATCTGCCG     VLLRNLP        1     0
GTGCTGCTGCGGGATGAGGCT     VLLRDEA        1     0
GTGCTGCTGCGTCCTGGGTTG     VLLRPGL        1     0
GTGCTGCTGCGTCCTTCGGGT     VLLRPSG        1     0
GTGCTGCTGCGTGGGGTTCCT     VLLRGVP        1     0
GTGCTGCTGCGTTCGCCTTCG     VLLRSPS        1     0
GTGCTGCTGCGTTCTGGGGAT     VLLRSGD        1     0
GTGCTGCTGCGTTTGCCTCCG     VLLRLPP        1     0
GTGCTGCTGCTGCCGAATGAG     VLLLPNE        1     0
GTGCTGCTGGAGAGTTAGATT     VLLESQI        1     0
GTGCTGCTGGAGCCGTATCAT     VLLEPYH        1     0
GTGCTGCTGGAGCCTACTCAT     VLLEPTH        1     0
GTGCTGCTGGAGCGGTGGAAG     VLLERWK        1     0
GTGCTGCTGGAGCTACCGGAG     VLLELPE        1     0
GTGCTGCTGGAGGATATTATG     VLLEDIM        1     0
GTGCTGCTGGAGTATCTGCAT     VLLEYLH        1     0
GTGCTGCTGGATAAGACTTTG     VLLDKTL        1     0
GTGCTGCTGGATAGTCCGCCT     VLLDSPP        1     0
GTGCTGCTGGATCATACTACG     VLLDHTT        1     0
GTGCTGCTGGATCCGACTTAT     VLLDPTY        1     0
GTGCTGCTGGATCCGCATGTG     VLLDPHV        1     0
GTGCTGCTGGATCCTTGGCCG     VLLDPWP        1     0
GTGCTGCTGGATCTGACGTAT     VLLDLTY        1     0
GTGCTGCTGGATGAGGCTCTT     VLLDEAL        1     0
GTGCTGCTGGATGATATGCTT     VLLDDML        1     0
GTGCTGCTGGATGGGTGGGAT     VLLDGWD        1     0
GTGCTGCTGGATGGTTATCCT     VLLDGYP        1     0
GTGCTGCTGGATGTTAATCGG     VLLDVNR        1     0
GTGCTGCTGGATGTTACTCAG     VLLDVTQ        1     0
GTGCTGCTGGCTAAGACTGGG     VLLAKTG        1     0
GTGCTGCTGGCTCATTCTTGG     VLLAHSW        1     0
GTGCTGCTGGCTGCTCCTGCG     VLLAAPA        1     0
GTGCTGCTGGCTTCTCCTACT     VLLASPT        1     0
GTGCTGCTGGGGACTCTGTAG     VLLGTLQ        1     0
GTGCTGCTGGGGAGTCCGCGG     VLLGSPR        1     0
GTGCTGCTGGGGCATGCGCCT     VLLGHAP        1     0
GTGCTGCTGGGGCCTCCGGGG     VLLGPPG        1     0
GTGCTGCTGGGGCCTTCGCTG     VLLGPSL        1     0
GTGCTGCTGGGGCGGCCTCAG     VLLGRPQ        1     0
GTGCTGCTGGGGTCGCCGTAT     VLLGSPY        1     0
GTGCTGCTGGGTATTCCGGGG     VLLGIPG        1     0
GTGCTGCTGGGTCCGCCGTGT     VLLGPPC        1     0
GTGCTGCTGGGTCCTACTCGT     VLLGPTR        1     0
GTGCTGCTGGGTCCTCCTTTG     VLLGPPL        1     0
GTGCTGCTGGGTCCTCCTTTT     VLLGPPF        1     0
GTGCTGCTGGGTCCTGTTACT     VLLGPVT        1     0
GTGCTGCTGGGTTCTACTAAG     VLLGSTK        1     0
GTGCTGCTGGTGAATGAGTCT     VLLVNES        1     0
GTGCTGCTGGTGCCGCATCCG     VLLVPHP        1     0
GTGCTGCTGGTGCCTTTTGGG     VLLVPFG        1     0
GTGCTGCTGGTTAAGCGGGTT     VLLVKRV        1     0
GTGCTGCTGGTTCCGGGGCCT     VLLVPGP        1     0
GTGCTGCTGTAGAAGCCTTGT     VLLQKPC        1     0
GTGCTGCTGTAGACTACTATT     VLLQTTI        1     0
GTGCTGCTGTAGGCTCGGCAT     VLLQARH        1     0
GTGCTGCTGTATCCTGCTCCT     VLLYPAP        1     0
GTGCTGCTGTCGCCTCCTTCT     VLLSPPS        1     0
GTGCTGCTGTCGGAGCTGTAG     VLLSELQ        1     0
GTGCTGCTGTCGGATGTTACT     VLLSDVT        1     0
GTGCTGCTGTCGGTGGTGCAT     VLLSVVH        1     0
GTGCTGCTGTCGTATTCGCCG     VLLSYSP        1     0
GTGCTGCTGTCGTCTTCGCAT     VLLSSSH        1     0
GTGCTGCTGTCTAATGTGAAG     VLLSNVK        1     0
GTGCTGCTGTCTCATCTGCCT     VLLSHLP        1     0
GTGCTGCTGTCTGGGGCTGCG     VLLSGAA        1     0
GTGCTGCTGTGGTTTCCTCCG     VLLWFPP        1     0
GTGCTGCTGTTGGATAATACT     VLLLDNT        1     0
GTGCTGCTGTTTCCGTCGCCG     VLLFPSP        1     0
GTGCTGCTGTTTCCGTCTACT     VLLFPST        1     0
GTGCTGCTGTTTGATCATGAG     VLLFDHE        1     0
GTGCTGCTTAAGAATACGGAG     VLLKNTE        1     0
GTGCTGCTTAAGACTGAGGAT     VLLKTED        1     0
GTGCTGCTTAAGCCGGCTGCG     VLLKPAA        1     0
GTGCTGCTTAAGCCGTCTGCT     VLLKPSA        1     0
GTGCTGCTTAAGCCTTCGACG     VLLKPST        1     0
GTGCTGCTTAAGGCTCATCAT     VLLKAHH        1     0
GTGCTGCTTAAGGGTACGGAT     VLLKGTD        1     0
GTGCTGCTTAAGTCGCCGATT     VLLKSPI        1     0
GTGCTGCTTAATAGTAATCGG     VLLNSNR        1     0
GTGCTGCTTAATAGTTGTATG     VLLNSCM        1     0
GTGCTGCTTAATCAGGGGGTT     VLLNQGV        1     0
GTGCTGCTTAATCCGAATCAG     VLLNPNQ        1     0
GTGCTGCTTAATCCTCATCTG     VLLNPHL        1     0
GTGCTGCTTAATCCTCCGACG     VLLNPPT        1     0
GTGCTGCTTAATCCTCCGGGT     VLLNPPG        1     0
GTGCTGCTTAATCCTCTTACG     VLLNPLT        1     0
GTGCTGCTTAATGATCAGTGT     VLLNDQC        1     0
GTGCTGCTTAATGGTAAGAAT     VLLNGKN        1     0
GTGCTGCTTACGGGGCCTGAG     VLLTGPE        1     0
GTGCTGCTTACTAGTCCTAGT     VLLTSPS        1     0
GTGCTGCTTACTCCGGATTAG     VLLTPDQ        1     0
GTGCTGCTTACTCCGTGGTAT     VLLTPWY        1     0
GTGCTGCTTACTCCTCATCCT     VLLTPHP        1     0
GTGCTGCTTACTCCTCTGCTG     VLLTPLL        1     0
GTGCTGCTTACTGGTCCGAAG     VLLTGPK        1     0
GTGCTGCTTACTGTTAGTGAT     VLLTVSD        1     0
GTGCTGCTTAGGACTCCTCAT     VLLRTPH        1     0
GTGCTGCTTAGGCCGGCTATT     VLLRPAI        1     0
GTGCTGCTTAGGCCTCCTCCG     VLLRPPP        1     0
GTGCTGCTTAGGTCGCCTCCG     VLLRSPP        1     0
GTGCTGCTTAGGTCGGTTACT     VLLRSVT        1     0
GTGCTGCTTAGGTCTCCGATG     VLLRSPM        1     0
GTGCTGCTTAGTCCTACGTGG     VLLSPTW        1     0
GTGCTGCTTATGCCGGAGCTT     VLLMPEL        1     0
GTGCTGCTTATTAATGCGTAG     VLLINAQ        1     0
GTGCTGCTTCAGACTGTGACT     VLLQTVT        1     0
GTGCTGCTTCAGCCGAAGTCG     VLLQPKS        1     0
GTGCTGCTTCAGCCTGCTTCT     VLLQPAS        1     0
GTGCTGCTTCAGCCTTGGGAT     VLLQPWD        1     0
GTGCTGCTTCAGGGTACTCAG     VLLQGTQ        1     0
GTGCTGCTTCAGGTTCCTCCG     VLLQVPP        1     0
GTGCTGCTTCAGTTGATGCCG     VLLQLMP        1     0
GTGCTGCTTCATAGGGAGTCT     VLLHRES        1     0
GTGCTGCTTCATCCGGCGGCG     VLLHPAA        1     0
GTGCTGCTTCATCCGTTTACT     VLLHPFT        1     0
GTGCTGCTTCATCCTATGCAT     VLLHPMH        1     0
GTGCTGCTTCATCCTCCTTGG     VLLHPPW        1     0
GTGCTGCTTCATCCTTCGACG     VLLHPST        1     0
GTGCTGCTTCATCTTCCGCAG     VLLHLPQ        1     0
GTGCTGCTTCATGATAATCAG     VLLHDNQ        1     0
GTGCTGCTTCCGAAGACTTCT     VLLPKTS        1     0
GTGCTGCTTCCGAATACGGGT     VLLPNTG        1     0
GTGCTGCTTCCGATGCAGACG     VLLPMQT        1     0
GTGCTGCTTCCGCATGATCCG     VLLPHDP        1     0
GTGCTGCTTCCGCGGTCGCAT     VLLPRSH        1     0
GTGCTGCTTCCGGTTCCTCAT     VLLPVPH        1     0
GTGCTGCTTCCGGTTCGTGGT     VLLPVRG        1     0
GTGCTGCTTCCGGTTGATCGT     VLLPVDR        1     0
GTGCTGCTTCCGTCGCCTTAT     VLLPSPY        1     0
GTGCTGCTTCCGTCTCAGCGG     VLLPSQR        1     0
GTGCTGCTTCCGTCTCCTCGG     VLLPSPR        1     0
GTGCTGCTTCCGTTTCCGCCT     VLLPFPP        1     0
GTGCTGCTTCCTAGTCTGAAT     VLLPSLN        1     0
GTGCTGCTTCCTCATGAGGTT     VLLPHEV        1     0
GTGCTGCTTCCTCCGCATGCT     VLLPPHA        1     0
GTGCTGCTTCCTCCGCTTTCT     VLLPPLS        1     0
GTGCTGCTTCCTCCTTAGACG     VLLPPQT        1     0
GTGCTGCTTCCTCCTTCTCCG     VLLPPSP        1     0
GTGCTGCTTCCTGCGCGTCCT     VLLPARP        1     0
GTGCTGCTTCCTGCTCATGAT     VLLPAHD        1     0
GTGCTGCTTCCTGGGCTGTCG     VLLPGLS        1     0
GTGCTGCTTCCTGGTAATGGG     VLLPGNG        1     0
GTGCTGCTTCCTGGTTATGGG     VLLPGYG        1     0
GTGCTGCTTCCTTCGCCGGCT     VLLPSPA        1     0
GTGCTGCTTCGGAATTGTCCG     VLLRNCP        1     0
GTGCTGCTTCGGCCTAATCCT     VLLRPNP        1     0
GTGCTGCTTCGTAGTTCTCTG     VLLRSSL        1     0
GTGCTGCTTCGTCCGTCTTAT     VLLRPSY        1     0
GTGCTGCTTCGTGATGCTCGG     VLLRDAR        1     0
GTGCTGCTTCTGCCTCATAGT     VLLLPHS        1     0
GTGCTGCTTCTGCCTCATCAG     VLLLPHQ        1     0
GTGCTGCTTGAGACGCCTCCT     VLLETPP        1     0
GTGCTGCTTGAGAGTCTGCCT     VLLESLP        1     0
GTGCTGCTTGAGCATACTCTT     VLLEHTL        1     0
GTGCTGCTTGAGCGGGCTTCT     VLLERAS        1     0
GTGCTGCTTGAGGAGTCTACT     VLLEEST        1     0
GTGCTGCTTGAGGCGGATCCT     VLLEADP        1     0
GTGCTGCTTGAGTCGAGGATG     VLLESRM        1     0
GTGCTGCTTGAGTTTCCTTTG     VLLEFPL        1     0
GTGCTGCTTGATATTCCTTCG     VLLDIPS        1     0
GTGCTGCTTGATATTGCTGAG     VLLDIAE        1     0
GTGCTGCTTGATCAGTCGTGG     VLLDQSW        1     0
GTGCTGCTTGATCATGTGTAT     VLLDHVY        1     0
GTGCTGCTTGATCCGAATTCG     VLLDPNS        1     0
GTGCTGCTTGATCCGACGTCG     VLLDPTS        1     0
GTGCTGCTTGATCCTTCGCTT     VLLDPSL        1     0
GTGCTGCTTGATGATGTGCAT     VLLDDVH        1     0
GTGCTGCTTGATGGGGTTATT     VLLDGVI        1     0
GTGCTGCTTGATGGTTTGAGT     VLLDGLS        1     0
GTGCTGCTTGATTATCCTGGT     VLLDYPG        1     0
GTGCTGCTTGCGTTGCCTGCG     VLLALPA        1     0
GTGCTGCTTGCTAGGCCTTAT     VLLARPY        1     0
GTGCTGCTTGCTCAGCCTTCG     VLLAQPS        1     0
GTGCTGCTTGCTCCTAATCTT     VLLAPNL        1     0
GTGCTGCTTGCTCCTCCGCCT     VLLAPPP        1     0
GTGCTGCTTGCTCCTCGTGCG     VLLAPRA        1     0
GTGCTGCTTGCTCTTCCTCAG     VLLALPQ        1     0
GTGCTGCTTGCTGATATGCCG     VLLADMP        1     0
GTGCTGCTTGGGAGTCCTCCT     VLLGSPP        1     0
GTGCTGCTTGGGCGTCCGACG     VLLGRPT        1     0
GTGCTGCTTGGGCTTGATAGT     VLLGLDS        1     0
GTGCTGCTTGGGTCTTCTAAT     VLLGSSN        1     0
GTGCTGCTTGGTATTCCTGCT     VLLGIPA        1     0
GTGCTGCTTGGTCATCCTACT     VLLGHPT        1     0
GTGCTGCTTGGTCCGCCAGCG     VLLGPPA        1     0
GTGCTGCTTGGTCCGCCTCGT     VLLGPPR        1     0
GTGCTGCTTGGTCCGTCGCCG     VLLGPSP        1     0
GTGCTGCTTGGTGGGAGTTCG     VLLGGSS        1     0
GTGCTGCTTGTGCCTACGAGT     VLLVPTS        1     0
GTGCTGCTTGTGGCGCAGAAT     VLLVAQN        1     0
GTGCTGCTTGTTGGTCCTGCG     VLLVGPA        1     0
GTGCTGCTTTATCAGCCTAAG     VLLYQPK        1     0
GTGCTGCTTTATCCTGAGCCG     VLLYPEP        1     0
GTGCTGCTTTCGGTTCAGACT     VLLSVQT        1     0
GTGCTGCTTTCTCCGGTGGAT     VLLSPVD        1     0
GTGCTGCTTTCTGATACGAAT     VLLSDTN        1     0
GTGCTGCTTTGGGGTTCTGAG     VLLWGSE        1     0
GTGCTGCTTTTGCGTCCTCTG     VLLLRPL        1     0
GTGCTGGAGAAGACTAGGTCG     VLEKTRS        1     0
GTGCTGGAGAAGCCGTTTATG     VLEKPFM        1     0
GTGCTGGAGAAGCGGATTGAT     VLEKRID        1     0
GTGCTGGAGAAGGCGGCTTTT     VLEKAAF        1     0
GTGCTGGAGAAGTATGCTAAG     VLEKYAK        1     0
GTGCTGGAGAAGTCGCTGGCT     VLEKSLA        1     0
GTGCTGGAGAATAATCGTGGG     VLENNRG        1     0
GTGCTGGAGAATCAGTATGGG     VLENQYG        1     0
GTGCTGGAGAATCATCGGCCT     VLENHRP        1     0
GTGCTGGAGAATTCTAGTAAT     VLENSSN        1     0
GTGCTGGAGACGAGTATGCGG     VLETSMR        1     0
GTGCTGGAGACGAGTCCGTCT     VLETSPS        1     0
GTGCTGGAGACGATGAGGCAT     VLETMRH        1     0
GTGCTGGAGACGATTAATATT     VLETINI        1     0
GTGCTGGAGACGCAGACGCTT     VLETQTL        1     0
GTGCTGGAGACGCGGTATAGT     VLETRYS        1     0
GTGCTGGAGACGGCGCTTGCG     VLETALA        1     0
GTGCTGGAGACGTCTAAGCAG     VLETSKQ        1     0
GTGCTGGAGACTCATCGGGCT     VLETHRA        1     0
GTGCTGGAGACTCATTCTGAG     VLETHSE        1     0
GTGCTGGAGACTCCGCTGAAG     VLETPLK        1     0
GTGCTGGAGACTCTTGCTCCT     VLETLAP        1     0
GTGCTGGAGAGGTGTATGAGT     VLERCMS        1     0
GTGCTGGAGAGTCCTGGGTGG     VLESPGW        1     0
GTGCTGGAGAGTCTGCCGTCG     VLESLPS        1     0
GTGCTGGAGAGTTGGCATCCG     VLESWHP        1     0
GTGCTGGAGATGACTGCGAGG     VLEMTAR        1     0
GTGCTGGAGATGACTTATAAT     VLEMTYN        1     0
GTGCTGGAGATGCCTAAGGAG     VLEMPKE        1     0
GTGCTGGAGATGCGTCTGCCT     VLEMRLP        1     0
GTGCTGGAGATGTCGCAGAGG     VLEMSQR        1     0
GTGCTGGAGATTAATGCTAAG     VLEINAK        1     0
GTGCTGGAGATTCGTCGTGCG     VLEIRRA        1     0
GTGCTGGAGCAGGCTGATCAG     VLEQADQ        1     0
GTGCTGGAGCAGTATTCGAGG     VLEQYSR        1     0
GTGCTGGAGCATCGGCCTTAT     VLEHRPY        1     0
GTGCTGGAGCCGACGCATCGG     VLEPTHR        1     0
GTGCTGGAGCCGACTACTTGT     VLEPTTC        1     0
GTGCTGGAGCCGACTGGTGAT     VLEPTGD        1     0
GTGCTGGAGCCGATTCGTAGT     VLEPIRS        1     0
GTGCTGGAGCCGATTGCGCCG     VLEPIAP        1     0
GTGCTGGAGCCGATTGTGGCG     VLEPIVA        1     0
GTGCTGGAGCCGCTGCTGTGG     VLEPLLW        1     0
GTGCTGGAGCCGGCGAGGCGG     VLEPARR        1     0
GTGCTGGAGCCGGCTCAGCAT     VLEPAQH        1     0
GTGCTGGAGCCGGTGGCTACG     VLEPVAT        1     0
GTGCTGGAGCCGTTGTGGTTG     VLEPLWL        1     0
GTGCTGGAGCCTACTCGGACT     VLEPTRT        1     0
GTGCTGGAGCCTAGTATTTCT     VLEPSIS        1     0
GTGCTGGAGCCTCATCAGCAG     VLEPHQQ        1     0
GTGCTGGAGCCTCCTGCTTAT     VLEPPAY        1     0
GTGCTGGAGCCTCGTTAGATT     VLEPRQI        1     0
GTGCTGGAGCCTCTTATTGCG     VLEPLIA        1     0
GTGCTGGAGCCTTATCCTTAT     VLEPYPY        1     0
GTGCTGGAGCGGCATACGAAG     VLERHTK        1     0
GTGCTGGAGCGGCATCATCTT     VLERHHL        1     0
GTGCTGGAGCGGGCTTATCCT     VLERAYP        1     0
GTGCTGGAGCGTAGTGTGTAT     VLERSVY        1     0
GTGCTGGAGCGTCATCCTCCT     VLERHPP        1     0
GTGCTGGAGCGTTCGTCGCTG     VLERSSL        1     0
GTGCTGGAGCTGAGTCCGGCT     VLELSPA        1     0
GTGCTGGAGCTGCCGGTGCAT     VLELPVH        1     0
GTGCTGGAGCTGCGGACTCCT     VLELRTP        1     0
GTGCTGGAGCTGGCTCTTGAT     VLELALD        1     0
GTGCTGGAGCTTCAGGCTAGG     VLELQAR        1     0
GTGCTGGAGGATCAGCCGCAT     VLEDQPH        1     0
GTGCTGGAGGCGAGGCCTTAT     VLEARPY        1     0
GTGCTGGAGGCGCGTTTGTCT     VLEARLS        1     0
GTGCTGGAGGCTCATGGGCCT     VLEAHGP        1     0
GTGCTGGAGGCTTATTCGATT     VLEAYSI        1     0
GTGCTGGAGGGGAGTGTGCTG     VLEGSVL        1     0
GTGCTGGAGGGGATTAAGACT     VLEGIKT        1     0
GTGCTGGAGGGGCCTCGGTGT     VLEGPRC        1     0
GTGCTGGAGGGGGGTAGTGCG     VLEGGSA        1     0
GTGCTGGAGGGGTCGCATGCT     VLEGSHA        1     0
GTGCTGGAGGGTCTGACTTCG     VLEGLTS        1     0
GTGCTGGAGGGTCTGGCTTAG     VLEGLAQ        1     0
GTGCTGGAGGGTTCTCGTACG     VLEGSRT        1     0
GTGCTGGAGGTGAATCCGGCG     VLEVNPA        1     0
GTGCTGGAGGTGAGGACTATG     VLEVRTM        1     0
GTGCTGGAGGTTAGTCGGCGG     VLEVSRR        1     0
GTGCTGGAGGTTGTTGCTATT     VLEVVAI        1     0
GTGCTGGAGTAGAAGTTGCCG     VLEQKLP        1     0
GTGCTGGAGTATAGTCCTATT     VLEYSPI        1     0
GTGCTGGAGTCGACGCCTTTG     VLESTPL        1     0
GTGCTGGAGTCGTGGCCTCCT     VLESWPP        1     0
GTGCTGGAGTCTACTCATTTG     VLESTHL        1     0
GTGCTGGAGTCTTCGAAGCCG     VLESSKP        1     0
GTGCTGGAGTTGAATAATATT     VLELNNI        1     0
GTGCTGGAGTTGTCGCTGTCG     VLELSLS        1     0
GTGCTGGATAAGATGCCGCAT     VLDKMPH        1     0
GTGCTGGATAAGCAGATGGGT     VLDKQMG        1     0
GTGCTGGATAAGCCTCTTATG     VLDKPLM        1     0
GTGCTGGATAAGGAGACTCAG     VLDKETQ        1     0
GTGCTGGATAAGGCTAGTGTT     VLDKASV        1     0
GTGCTGGATAAGGGTTCGTCT     VLDKGSS        1     0
GTGCTGGATAATAAGGCGACT     VLDNKAT        1     0
GTGCTGGATAATAATAAGGAT     VLDNNKD        1     0
GTGCTGGATAATACGCTTTGG     VLDNTLW        1     0
GTGCTGGATAATGTTCCTTCG     VLDNVPS        1     0
GTGCTGGATAATTCTCGTCAT     VLDNSRH        1     0
GTGCTGGATACAACGGATGCG     VLDTTDA        1     0
GTGCTGGATACGACTACTGCG     VLDTTTA        1     0
GTGCTGGATACGAGTCAGCAT     VLDTSQH        1     0
GTGCTGGATACGAGTGGTGGG     VLDTSGG        1     0
GTGCTGGATACGATGCGGCTT     VLDTMRL        1     0
GTGCTGGATACGCAGGTGCCG     VLDTQVP        1     0
GTGCTGGATACGCATTTTCTG     VLDTHFL        1     0
GTGCTGGATACGGCTCGTCTG     VLDTARL        1     0
GTGCTGGATACGGCTCGTTCT     VLDTARS        1     0
GTGCTGGATACGGGGCATCTT     VLDTGHL        1     0
GTGCTGGATACGGGGTCTTCT     VLDTGSS        1     0
GTGCTGGATACGGTGAGGGTG     VLDTVRV        1     0
GTGCTGGATACTCAGCATATG     VLDTQHM        1     0
GTGCTGGATACTCATTCGGAG     VLDTHSE        1     0
GTGCTGGATACTTCTGCTTTT     VLDTSAF        1     0
GTGCTGGATAGGACGGCGCCG     VLDRTAP        1     0
GTGCTGGATAGGCTGGCGGAG     VLDRLAE        1     0
GTGCTGGATAGGGAGCAGGTG     VLDREQV        1     0
GTGCTGGATAGGTATGCTCCT     VLDRYAP        1     0
GTGCTGGATAGGTCGGAGCCT     VLDRSEP        1     0
GTGCTGGATAGGTCGTTGGCT     VLDRSLA        1     0
GTGCTGGATAGTACGAGTCAT     VLDSTSH        1     0
GTGCTGGATAGTAGTACGCTT     VLDSSTL        1     0
GTGCTGGATAGTGTTGCTAGT     VLDSVAS        1     0
GTGCTGGATATGTGTGATACG     VLDMCDT        1     0
GTGCTGGATATTCCTAATACT     VLDIPNT        1     0
GTGCTGGATATTCCTAGGTCG     VLDIPRS        1     0
GTGCTGGATCAGCCTCGTCAG     VLDQPRQ        1     0
GTGCTGGATCAGGCTCAGATT     VLDQAQI        1     0
GTGCTGGATCAGGCTCTTACG     VLDQALT        1     0
GTGCTGGATCAGTCTGTTACG     VLDQSVT        1     0
GTGCTGGATCAGTGTTGTATG     VLDQCCM        1     0
GTGCTGGATCATAATTCGTCT     VLDHNSS        1     0
GTGCTGGATCATCACATGCCT     VLDHHMP        1     0
GTGCTGGATCATCAGCCGCTT     VLDHQPL        1     0
GTGCTGGATCATCAGCTTTTT     VLDHQLF        1     0
GTGCTGGATCATCCGAAGTTG     VLDHPKL        1     0
GTGCTGGATCATCCGCAGCCG     VLDHPQP        1     0
GTGCTGGATCATGCTGTTACG     VLDHAVT        1     0
GTGCTGGATCATTCGCCGCCG     VLDHSPP        1     0
GTGCTGGATCCGAATATGCTG     VLDPNML        1     0
GTGCTGGATCCGAATCCTAAT     VLDPNPN        1     0
GTGCTGGATCCGACTGGGGCT     VLDPTGA        1     0
GTGCTGGATCCGACTTGGGCT     VLDPTWA        1     0
GTGCTGGATCCGCCTTCGCAT     VLDPPSH        1     0
GTGCTGGATCCGGCTCCGTGG     VLDPAPW        1     0
GTGCTGGATCCGTTGACTTTT     VLDPLTF        1     0
GTGCTGGATCCTACGACGATT     VLDPTTI        1     0
GTGCTGGATCCTCAGAATTTT     VLDPQNF        1     0
GTGCTGGATCCTCCTTGGCTT     VLDPPWL        1     0
GTGCTGGATCCTTTTATTGTG     VLDPFIV        1     0
GTGCTGGATCGGGGTTTGATT     VLDRGLI        1     0
GTGCTGGATCGTAGTCAGACT     VLDRSQT        1     0
GTGCTGGATCGTCAGGCTCCG     VLDRQAP        1     0
GTGCTGGATCGTCGGTGTCCG     VLDRRCP        1     0
GTGCTGGATCGTGCTTCTGCT     VLDRASA        1     0
GTGCTGGATCGTGTTCCGTAT     VLDRVPY        1     0
GTGCTGGATCTGACGCCTTCT     VLDLTPS        1     0
GTGCTGGATCTGCCGCCGAAG     VLDLPPK        1     0
GTGCTGGATCTGCCGTATTCG     VLDLPYS        1     0
GTGCTGGATCTTCATCCTATT     VLDLHPI        1     0
GTGCTGGATCTTTCGGATATG     VLDLSDM        1     0
GTGCTGGATGAGGCGAAGTCG     VLDEAKS        1     0
GTGCTGGATGAGGGTATTGAG     VLDEGIE        1     0
GTGCTGGATGATACGTCGAGT     VLDDTSS        1     0
GTGCTGGATGATCGTGCTCGG     VLDDRAR        1     0
GTGCTGGATGCGGTTCGGCCT     VLDAVRP        1     0
GTGCTGGATGCGTCGATGACT     VLDASMT        1     0
GTGCTGGATGCTACGAGTACT     VLDATST        1     0
GTGCTGGATGCTCCTCATCTG     VLDAPHL        1     0
GTGCTGGATGCTTCTAAGGAT     VLDASKD        1     0
GTGCTGGATGGGCCTAGGGCG     VLDGPRA        1     0
GTGCTGGATGGTCCTCAGGGT     VLDGPQG        1     0
GTGCTGGATGTTCCTTCGAGG     VLDVPSR        1     0
GTGCTGGATTAGACGCCTGAT     VLDQTPD        1     0
GTGCTGGATTATCATCCTGGT     VLDYHPG        1     0
GTGCTGGATTATTCTCTTCAG     VLDYSLQ        1     0
GTGCTGGATTCGCATAGGGTT     VLDSHRV        1     0
GTGCTGGATTCGCCTCCGATT     VLDSPPI        1     0
GTGCTGGATTCGCCTCTGATT     VLDSPLI        1     0
GTGCTGGATTCTACGTGGTCT     VLDSTWS        1     0
GTGCTGGATTCTCCTAATCGT     VLDSPNR        1     0
GTGCTGGATTTGCGGGTGCAG     VLDLRVQ        1     0
GTGCTGGCAACGCGTGAGTCG     VLATRES        1     0
GTGCTGGCGAAGACGGCGGGT     VLAKTAG        1     0
GTGCTGGCGAAGACTGCTAGG     VLAKTAR        1     0
GTGCTGGCGAAGATGATTTTT     VLAKMIF        1     0
GTGCTGGCGAAGATGCAGCTT     VLAKMQL        1     0
GTGCTGGCGAAGATTTTTGCG     VLAKIFA        1     0
GTGCTGGCGAAGCAGATTCCG     VLAKQIP        1     0
GTGCTGGCGAAGCATTGGTCT     VLAKHWS        1     0
GTGCTGGCGAAGGCTCTGTCG     VLAKALS        1     0
GTGCTGGCGAAGTCCCCTCAG     VLAKSPQ        1     0
GTGCTGGCGAAGTCGACGCTT     VLAKSTL        1     0
GTGCTGGCGAAGTCGCAGATG     VLAKSQM        1     0
GTGCTGGCGAAGTCTCGTTTT     VLAKSRF        1     0
GTGCTGGCGAATAATACGAAG     VLANNTK        1     0
GTGCTGGCGAATACGCGTCCT     VLANTRP        1     0
GTGCTGGCGAATACGTATCGT     VLANTYR        1     0
GTGCTGGCGAATACTCCTCCT     VLANTPP        1     0
GTGCTGGCGAATACTGGTCTG     VLANTGL        1     0
GTGCTGGCGAATAGGACTGAT     VLANRTD        1     0
GTGCTGGCGAATCCGTCTCAT     VLANPSH        1     0
GTGCTGGCGAATCCTAGGCCT     VLANPRP        1     0
GTGCTGGCGAATCCTCATACT     VLANPHT        1     0
GTGCTGGCGAATCGGACGGTG     VLANRTV        1     0
GTGCTGGCGAATCGGCATAAT     VLANRHN        1     0
GTGCTGGCGAATCGTACGTAT     VLANRTY        1     0
GTGCTGGCGAATGCTACGGCG     VLANATA        1     0
GTGCTGGCGAATTATCCTGCT     VLANYPA        1     0
GTGCTGGCGAATTCGTCGATG     VLANSSM        1     0
GTGCTGGCGACGAAGGGTCCT     VLATKGP        1     0
GTGCTGGCGACGAATCTGCCT     VLATNLP        1     0
GTGCTGGCGACGAATGTGGCT     VLATNVA        1     0
GTGCTGGCGACGATTACTTCG     VLATITS        1     0
GTGCTGGCGACGCAGGATACG     VLATQDT        1     0
GTGCTGGCGACGCGGGATACG     VLATRDT        1     0
GTGCTGGCGACGCTGCCTCTG     VLATLPL        1     0
GTGCTGGCGACGGCTTAGAAT     VLATAQN        1     0
GTGCTGGCGACTACTAGGCCT     VLATTRP        1     0
GTGCTGGCGACTACTCTTTTT     VLATTLF        1     0
GTGCTGGCGACTAGTTGGCAT     VLATSWH        1     0
GTGCTGGCGACTCTGAATTCG     VLATLNS        1     0
GTGCTGGCGACTCTGCTGAAT     VLATLLN        1     0
GTGCTGGCGACTGATGGTATG     VLATDGM        1     0
GTGCTGGCGACTGCGATTCCT     VLATAIP        1     0
GTGCTGGCGACTGCTTAGAGG     VLATAQR        1     0
GTGCTGGCGACTGCTTTTGCT     VLATAFA        1     0
GTGCTGGCGACTGTGCGGTCT     VLATVRS        1     0
GTGCTGGCGACTTATCGGATG     VLATYRM        1     0
GTGCTGGCGACTTCTCATGCT     VLATSHA        1     0
GTGCTGGCGAGGCTGCCGCGT     VLARLPR        1     0
GTGCTGGCGAGGCTTACTTCG     VLARLTS        1     0
GTGCTGGCGAGGGATCCTTTG     VLARDPL        1     0
GTGCTGGCGAGGTATTATATG     VLARYYM        1     0
GTGCTGGCGAGGTCGGATACG     VLARSDT        1     0
GTGCTGGCGAGGTTGCCTTCG     VLARLPS        1     0
GTGCTGGCGAGTAATATGTTG     VLASNML        1     0
GTGCTGGCGAGTACGGGTGAG     VLASTGE        1     0
GTGCTGGCGAGTAGTCGTGGG     VLASSRG        1     0
GTGCTGGCGAGTATGGATCTG     VLASMDL        1     0
GTGCTGGCGAGTATTAATCCT     VLASINP        1     0
GTGCTGGCGAGTCAGACTCTT     VLASQTL        1     0
GTGCTGGCGAGTCAGGAGCGG     VLASQER        1     0
GTGCTGGCGAGTCATATGTTT     VLASHMF        1     0
GTGCTGGCGAGTCCTCAGTCT     VLASPQS        1     0
GTGCTGGCGAGTGTTAAGCAG     VLASVKQ        1     0
GTGCTGGCGAGTTATTTGAGT     VLASYLS        1     0
GTGCTGGCGATGCGGACGTCT     VLAMRTS        1     0
GTGCTGGCGATGCGTGTGAAG     VLAMRVK        1     0
GTGCTGGCGATGCTGACTCGG     VLAMLTR        1     0
GTGCTGGCGATGCTTAAGTCG     VLAMLKS        1     0
GTGCTGGCGATGGCTGAGCAT     VLAMAEH        1     0
GTGCTGGCGATGTAGATGCCT     VLAMQMP        1     0
GTGCTGGCGATGTGGCTTCTT     VLAMWLL        1     0
GTGCTGGCGATTCTTATGCAT     VLAILMH        1     0
GTGCTGGCGATTGGTCCTACG     VLAIGPT        1     0
GTGCTGGCGATTTCGACGAAT     VLAISTN        1     0
GTGCTGGCGCAGCCTCCGTCG     VLAQPPS        1     0
GTGCTGGCGCATCCGCTGTTG     VLAHPLL        1     0
GTGCTGGCGCATTGTTTGGCG     VLAHCLA        1     0
GTGCTGGCGCGGACGCATAGT     VLARTHS        1     0
GTGCTGGCGCGGACTCCTTGT     VLARTPC        1     0
GTGCTGGCGCGGCTGGGTCAG     VLARLGQ        1     0
GTGCTGGCGCGTAGTCCTAAT     VLARSPN        1     0
GTGCTGGCGCGTCCTCCTCTG     VLARPPL        1     0
GTGCTGGCGCGTCTGCTGCCT     VLARLLP        1     0
GTGCTGGCGCTGATTGCTACG     VLALIAT        1     0
GTGCTGGCGCTGGCGTCTCCT     VLALASP        1     0
GTGCTGGCGCTTCTTCCGATT     VLALLPI        1     0
GTGCTGGCGCTTGCGGCGTCG     VLALAAS        1     0
GTGCTGGCGGAGAAGCCGCGT     VLAEKPR        1     0
GTGCTGGCGGAGAGGTCGTTG     VLAERSL        1     0
GTGCTGGCGGAGAGTACTTTG     VLAESTL        1     0
GTGCTGGCGGAGATTTTGCTT     VLAEILL        1     0
GTGCTGGCGGAGCATCCTAGG     VLAEHPR        1     0
GTGCTGGCGGAGCTTCCTATG     VLAELPM        1     0
GTGCTGGCGGAGGTGCCTGAT     VLAEVPD        1     0
GTGCTGGCGGAGTTGCCGCGG     VLAELPR        1     0
GTGCTGGCGGATACTCTTAAG     VLADTLK        1     0
GTGCTGGCGGATACTGTTCCT     VLADTVP        1     0
GTGCTGGCGGATAGGTGTAAT     VLADRCN        1     0
GTGCTGGCGGATAGTCCTTAT     VLADSPY        1     0
GTGCTGGCGGATCGTGCTCTG     VLADRAL        1     0
GTGCTGGCGGATCTGCTTGTG     VLADLLV        1     0
GTGCTGGCGGATCTGGAGTGT     VLADLEC        1     0
GTGCTGGCGGATGATAGGCTT     VLADDRL        1     0
GTGCTGGCGGATGATTCGACT     VLADDST        1     0
GTGCTGGCGGATTGGTCGAAT     VLADWSN        1     0
GTGCTGGCGGATTGTCGTACT     VLADCRT        1     0
GTGCTGGCGGCGAATGGGATG     VLAANGM        1     0
GTGCTGGCGGCGAATTTGATG     VLAANLM        1     0
GTGCTGGCGGCGACGTTGCGT     VLAATLR        1     0
GTGCTGGCGGCGAGTACTGGT     VLAASTG        1     0
GTGCTGGCGGCGAGTTGTTAT     VLAASCY        1     0
GTGCTGGCGGCGATGGATCTT     VLAAMDL        1     0
GTGCTGGCGGCGCGTCTTCAG     VLAARLQ        1     0
GTGCTGGCGGCGCGTTCTACT     VLAARST        1     0
GTGCTGGCGGCTACGACTTGG     VLAATTW        1     0
GTGCTGGCGGCTACTACTTGG     VLAATTW        1     0
GTGCTGGCGGCTAGGCAGTCG     VLAARQS        1     0
GTGCTGGCGGCTATGGTGCTT     VLAAMVL        1     0
GTGCTGGCGGCTCATTCTCAT     VLAAHSH        1     0
GTGCTGGCGGCTCCGACTCTT     VLAAPTL        1     0
GTGCTGGCGGCTCCGAGTCGG     VLAAPSR        1     0
GTGCTGGCGGCTCCGTGGAAT     VLAAPWN        1     0
GTGCTGGCGGCTCCTTCGCGT     VLAAPSR        1     0
GTGCTGGCGGCTCGTCCTACT     VLAARPT        1     0
GTGCTGGCGGCTCTTAAGATG     VLAALKM        1     0
GTGCTGGCGGCTGATCCTAGT     VLAADPS        1     0
GTGCTGGCGGCTGGGCTGGGT     VLAAGLG        1     0
GTGCTGGCGGCTGGTCGTCCG     VLAAGRP        1     0
GTGCTGGCGGCTGTTACGAAG     VLAAVTK        1     0
GTGCTGGCGGCTGTTCTGCGG     VLAAVLR        1     0
GTGCTGGCGGCTTCTCGTTTG     VLAASRL        1     0
GTGCTGGCGGGGATGCATTAT     VLAGMHY        1     0
GTGCTGGCGGGGCAGAGTACG     VLAGQST        1     0
GTGCTGGCGGGGCATACTACT     VLAGHTT        1     0
GTGCTGGCGGGGGTTATTGCT     VLAGVIA        1     0
GTGCTGGCGGGTCCGGGGCAG     VLAGPGQ        1     0
GTGCTGGCGGGTCCTACTCCT     VLAGPTP        1     0
GTGCTGGCGGGTCTTCATGGG     VLAGLHG        1     0
GTGCTGGCGGGTGTGCTGCAT     VLAGVLH        1     0
GTGCTGGCGGGTGTTACTCTG     VLAGVTL        1     0
GTGCTGGCGGGTTCGCGTACT     VLAGSRT        1     0
GTGCTGGCGGTGAAGCAGCCT     VLAVKQP        1     0
GTGCTGGCGGTGATTGCTCAG     VLAVIAQ        1     0
GTGCTGGCGGTGGCTGCTGTT     VLAVAAV        1     0
GTGCTGGCGGTGTAGGCGGCT     VLAVQAA        1     0
GTGCTGGCGGTGTCTCATTAT     VLAVSHY        1     0
GTGCTGGCGGTTAATACTGGG     VLAVNTG        1     0
GTGCTGGCGGTTACGCTTTCT     VLAVTLS        1     0
GTGCTGGCGGTTAGGTCTTAT     VLAVRSY        1     0
GTGCTGGCGGTTCATGTTACT     VLAVHVT        1     0
GTGCTGGCGGTTCGGGGGAAT     VLAVRGN        1     0
GTGCTGGCGTATATTACTCAG     VLAYITQ        1     0
GTGCTGGCGTATCCGGATTAT     VLAYPDY        1     0
GTGCTGGCGTATCCTGCTAGG     VLAYPAR        1     0
GTGCTGGCGTATCTTCGGCCT     VLAYLRP        1     0
GTGCTGGCGTATGCTCTGACG     VLAYALT        1     0
GTGCTGGCGTATGCTTCTCAG     VLAYASQ        1     0
GTGCTGGCGTATGTTTGGAAG     VLAYVWK        1     0
GTGCTGGCGTATTCTTTTGAT     VLAYSFD        1     0
GTGCTGGCGTCGACGATGACT     VLASTMT        1     0
GTGCTGGCGTCGAGTTCGCAG     VLASSSQ        1     0
GTGCTGGCGTCGATTTCGCGG     VLASISR        1     0
GTGCTGGCGTCGCTGTCTCGG     VLASLSR        1     0
GTGCTGGCGTCTACTGAGGAG     VLASTEE        1     0
GTGCTGGCGTCTCCTACTGTT     VLASPTV        1     0
GTGCTGGCGTCTCCTTGGAAT     VLASPWN        1     0
GTGCTGGCGTCTCTGCCTATT     VLASLPI        1     0
GTGCTGGCGTCTCTGTCTTCG     VLASLSS        1     0
GTGCTGGCGTCTCTTCTGATG     VLASLLM        1     0
GTGCTGGCGTCTTCGGATCCG     VLASSDP        1     0
GTGCTGGCGTCTTTTTGGGCT     VLASFWA        1     0
GTGCTGGCGTGGCGTACGCCG     VLAWRTP        1     0
GTGCTGGCGTGGCTGTCGCGG     VLAWLSR        1     0
GTGCTGGCGTGGTCTAATGTT     VLAWSNV        1     0
GTGCTGGCGTGTGGGGTTTGG     VLACGVW        1     0
GTGCTGGCGTTGACTCGTGCG     VLALTRA        1     0
GTGCTGGCGTTGCATGCTGAG     VLALHAE        1     0
GTGCTGGCGTTGCTTCCGGAG     VLALLPE        1     0
GTGCTGGCGTTGGCTCTGTCG     VLALALS        1     0
GTGCTGGCGTTTAGTGAGTGT     VLAFSEC        1     0
GTGCTGGCGTTTATGCCTACT     VLAFMPT        1     0
GTGCTGGCGTTTATTGCGCTG     VLAFIAL        1     0
GTGCTGGCGTTTCATGAGTCT     VLAFHES        1     0
GTGCTGGCGTTTTCTATTGTT     VLAFSIV        1     0
GTGCTGGCTAAGAAGATGCAG     VLAKKMQ        1     0
GTGCTGGCTAAGACGTGGTAT     VLAKTWY        1     0
GTGCTGGCTAAGACTACTTCT     VLAKTTS        1     0
GTGCTGGCTAAGCATGCGCAT     VLAKHAH        1     0
GTGCTGGCTAAGCCTATTCCG     VLAKPIP        1     0
GTGCTGGCTAAGCTTCCGGGT     VLAKLPG        1     0
GTGCTGGCTAAGGCTACTCTG     VLAKATL        1     0
GTGCTGGCTAAGTATCCTCCG     VLAKYPP        1     0
GTGCTGGCTAAGTCTCGGTCG     VLAKSRS        1     0
GTGCTGGCTAATAAGGTTCGT     VLANKVR        1     0
GTGCTGGCTAATAAGTATATG     VLANKYM        1     0
GTGCTGGCTAATAGGTTTGGG     VLANRFG        1     0
GTGCTGGCTAATAGTGTGTCG     VLANSVS        1     0
GTGCTGGCTAATATGATGTGG     VLANMMW        1     0
GTGCTGGCTAATCAGACTCCG     VLANQTP        1     0
GTGCTGGCTAATCAGAGGCTT     VLANQRL        1     0
GTGCTGGCTAATCCGATGCAG     VLANPMQ        1     0
GTGCTGGCTAATCCGCTGCAT     VLANPLH        1     0
GTGCTGGCTAATCTGCCGTTT     VLANLPF        1     0
GTGCTGGCTAATGATGTTCGT     VLANDVR        1     0
GTGCTGGCTAATGCTGTTGTT     VLANAVV        1     0
GTGCTGGCTAATGGGTTTATG     VLANGFM        1     0
GTGCTGGCTAATGTGCTTAAG     VLANVLK        1     0
GTGCTGGCTAATGTTCAGTCT     VLANVQS        1     0
GTGCTGGCTAATTATCTGTCG     VLANYLS        1     0
GTGCTGGCTAATTTTCAGTCT     VLANFQS        1     0
GTGCTGGCTACAGCTCCTCAG     VLATAPQ        1     0
GTGCTGGCTACATCTCCTCAG     VLATSPQ        1     0
GTGCTGGCTACGACGTATAAT     VLATTYN        1     0
GTGCTGGCTACGAGGTCTCTG     VLATRSL        1     0
GTGCTGGCTACGATGACTTAT     VLATMTY        1     0
GTGCTGGCTACGCAGAATCCT     VLATQNP        1     0
GTGCTGGCTACGCGTATTCCT     VLATRIP        1     0
GTGCTGGCTACGCGTCCTTCG     VLATRPS        1     0
GTGCTGGCTACGCTGCAGGGT     VLATLQG        1     0
GTGCTGGCTACGGATACGGGT     VLATDTG        1     0
GTGCTGGCTACGGCGGCTCCG     VLATAAP        1     0
GTGCTGGCTACGGTGTATCGG     VLATVYR        1     0
GTGCTGGCTACGTCGACGCCT     VLATSTP        1     0
GTGCTGGCTACTAATTTGTCG     VLATNLS        1     0
GTGCTGGCTACTACGATTCTG     VLATTIL        1     0
GTGCTGGCTACTAGGTCTTTT     VLATRSF        1     0
GTGCTGGCTACTCATCCTGAT     VLATHPD        1     0
GTGCTGGCTACTCATGAGGGT     VLATHEG        1     0
GTGCTGGCTACTCATGCGCGG     VLATHAR        1     0
GTGCTGGCTACTCCGCGTCAT     VLATPRH        1     0
GTGCTGGCTACTCCTACTACT     VLATPTT        1     0
GTGCTGGCTACTCGGGCGAGT     VLATRAS        1     0
GTGCTGGCTACTCGTAATCCG     VLATRNP        1     0
GTGCTGGCTACTGAACGTTTG     VLATERL        1     0
GTGCTGGCTACTGGTCCGAAT     VLATGPN        1     0
GTGCTGGCTACTGGTGCTACG     VLATGAT        1     0
GTGCTGGCTACTTATCGTTCT     VLATYRS        1     0
GTGCTGGCTACTTCTACGGTG     VLATSTV        1     0
GTGCTGGCTACTTCTTTTACT     VLATSFT        1     0
GTGCTGGCTACTTTGCCGTAT     VLATLPY        1     0
GTGCTGGCTAGGAATTCGATT     VLARNSI        1     0
GTGCTGGCTAGGAATTGGACG     VLARNWT        1     0
GTGCTGGCTAGGCTTCCTCAT     VLARLPH        1     0
GTGCTGGCTAGGGATTCGCTT     VLARDSL        1     0
GTGCTGGCTAGGGGTGCGCCT     VLARGAP        1     0
GTGCTGGCTAGGTCTCCTACG     VLARSPT        1     0
GTGCTGGCTAGTAAGGAGCAG     VLASKEQ        1     0
GTGCTGGCTAGTGAGGCGCTT     VLASEAL        1     0
GTGCTGGCTAGTGATACGCAG     VLASDTQ        1     0
GTGCTGGCTAGTGTAGAGTTG     VLASVEL        1     0
GTGCTGGCTAGTGTTACTTAG     VLASVTQ        1     0
GTGCTGGCTAGTGTTCGGTGT     VLASVRC        1     0
GTGCTGGCTAGTTCGTATCCG     VLASSYP        1     0
GTGCTGGCTATGAATGGGGGG     VLAMNGG        1     0
GTGCTGGCTATGATTGTTGCT     VLAMIVA        1     0
GTGCTGGCTATGCCTTTGTCG     VLAMPLS        1     0
GTGCTGGCTATGCGGCATCCT     VLAMRHP        1     0
GTGCTGGCTATGCGTTCTCAG     VLAMRSQ        1     0
GTGCTGGCTATGGTGCGTATT     VLAMVRI        1     0
GTGCTGGCTATGTCTTTTATT     VLAMSFI        1     0
GTGCTGGCTATGTTGCCGATT     VLAMLPI        1     0
GTGCTGGCTATTAATCATCGT     VLAINHR        1     0
GTGCTGGCTATTAATCCTTTG     VLAINPL        1     0
GTGCTGGCTATTACTCGGGCT     VLAITRA        1     0
GTGCTGGCTATTCATACTCCG     VLAIHTP        1     0
GTGCTGGCTATTCATGTGAGG     VLAIHVR        1     0
GTGCTGGCTATTCCGCGGTCT     VLAIPRS        1     0
GTGCTGGCTATTCCTAAGGTG     VLAIPKV        1     0
GTGCTGGCTATTCCTGCGATT     VLAIPAI        1     0
GTGCTGGCTCAGAATTCGATT     VLAQNSI        1     0
GTGCTGGCTCAGACTATGATG     VLAQTMM        1     0
GTGCTGGCTCAGATGAAGTCG     VLAQMKS        1     0
GTGCTGGCTCAGATGGGTCAT     VLAQMGH        1     0
GTGCTGGCTCAGCATACGTCT     VLAQHTS        1     0
GTGCTGGCTCAGCATCTTCCT     VLAQHLP        1     0
GTGCTGGCTCAGCGTTCGTGG     VLAQRSW        1     0
GTGCTGGCTCAGGAGTATAAT     VLAQEYN        1     0
GTGCTGGCTCAGGTTCCGCCT     VLAQVPP        1     0
GTGCTGGCTCAGTCGGTGCAT     VLAQSVH        1     0
GTGCTGGCTCAGTCTCGGTTG     VLAQSRL        1     0
GTGCTGGCTCAGTGGGTGCCG     VLAQWVP        1     0
GTGCTGGCTCAGTTTGGGCTG     VLAQFGL        1     0
GTGCTGGCTCATAATACGCAT     VLAHNTH        1     0
GTGCTGGCTCATAGTCCTTAT     VLAHSPY        1     0
GTGCTGGCTCATCCGGCGGTT     VLAHPAV        1     0
GTGCTGGCTCATCCTACTTTG     VLAHPTL        1     0
GTGCTGGCTCATCCTCATGAT     VLAHPHD        1     0
GTGCTGGCTCATCGGCTGGCT     VLAHRLA        1     0
GTGCTGGCTCATCGGTGGGAG     VLAHRWE        1     0
GTGCTGGCTCATCGTTGGACG     VLAHRWT        1     0
GTGCTGGCTCATCTGCGTCCT     VLAHLRP        1     0
GTGCTGGCTCATGATATTCAT     VLAHDIH        1     0
GTGCTGGCTCATGCGCCTCTG     VLAHAPL        1     0
GTGCTGGCTCATGTTTCGGCT     VLAHVSA        1     0
GTGCTGGCTCATTTGAAGGCG     VLAHLKA        1     0
GTGCTGGCTCCGAGTAGTTCT     VLAPSSS        1     0
GTGCTGGCTCCGATTCGTGCT     VLAPIRA        1     0
GTGCTGGCTCCGTATTTGAGT     VLAPYLS        1     0
GTGCTGGCTCCGTTGACTATG     VLAPLTM        1     0
GTGCTGGCTCCGTTGTGTTGT     VLAPLCC        1     0
GTGCTGGCTCCTAATCATATT     VLAPNHI        1     0
GTGCTGGCTCCTCAGACTCTT     VLAPQTL        1     0
GTGCTGGCTCCTCATCATGTG     VLAPHHV        1     0
GTGCTGGCTCCTCATCTGTCG     VLAPHLS        1     0
GTGCTGGCTCCTCCTCATCGG     VLAPPHR        1     0
GTGCTGGCTCCTCCTGGGCTT     VLAPPGL        1     0
GTGCTGGCTCCTCCTTGGCTT     VLAPPWL        1     0
GTGCTGGCTCCTCGGAATGCT     VLAPRNA        1     0
GTGCTGGCTCCTCGGAGTCCT     VLAPRSP        1     0
GTGCTGGCTCCTCTTACTGCG     VLAPLTA        1     0
GTGCTGGCTCCTCTTTCGACG     VLAPLST        1     0
GTGCTGGCTCCTTATAGTGTT     VLAPYSV        1     0
GTGCTGGCTCGGAATAGTGGG     VLARNSG        1     0
GTGCTGGCTCGGATGACGACG     VLARMTT        1     0
GTGCTGGCTCGGATGTATCGT     VLARMYR        1     0
GTGCTGGCTCGGCATCCGTGG     VLARHPW        1     0
GTGCTGGCTCGGCATTTTCCT     VLARHFP        1     0
GTGCTGGCTCGGCCTTTTACT     VLARPFT        1     0
GTGCTGGCTCGGCTGCCGGCG     VLARLPA        1     0
GTGCTGGCTCGGGCGATTGAT     VLARAID        1     0
GTGCTGGCTCGGGCTGATTCG     VLARADS        1     0
GTGCTGGCTCGGTCGCATTTG     VLARSHL        1     0
GTGCTGGCTCGTACGCTTTGT     VLARTLC        1     0
GTGCTGGCTCGTATGGCTCCG     VLARMAP        1     0
GTGCTGGCTCGTCCGAATGTT     VLARPNV        1     0
GTGCTGGCTCGTCCTACTACG     VLARPTT        1     0
GTGCTGGCTCGTCCTACTCTT     VLARPTL        1     0
GTGCTGGCTCGTCGGACGTAG     VLARRTQ        1     0
GTGCTGGCTCGTGCTCTGTCT     VLARALS        1     0
GTGCTGGCTCTGACGAAGGTT     VLALTKV        1     0
GTGCTGGCTCTGACGGCGCAG     VLALTAQ        1     0
GTGCTGGCTCTGCATGTGCCT     VLALHVP        1     0
GTGCTGGCTCTGCTGGATAAG     VLALLDK        1     0
GTGCTGGCTCTGGTTCCTACG     VLALVPT        1     0
GTGCTGGCTCTGTCGCCTAGG     VLALSPR        1     0
GTGCTGGCTCTGTCGTCTACT     VLALSST        1     0
GTGCTGGCTCTTCAGCTTAAT     VLALQLN        1     0
GTGCTGGCTCTTCCGAGGCCT     VLALPRP        1     0
GTGCTGGCTCTTCGGACTGCG     VLALRTA        1     0
GTGCTGGCTCTTCGTATGAGT     VLALRMS        1     0
GTGCTGGCTCTTGATCATAGT     VLALDHS        1     0
GTGCTGGCTCTTGCTACTCTG     VLALATL        1     0
GTGCTGGCTCTTGTTTTGGTT     VLALVLV        1     0
GTGCTGGCTGAGAAGTCTACT     VLAEKST        1     0
GTGCTGGCTGAGACTCCTGCG     VLAETPA        1     0
GTGCTGGCTGAGAGGACGTTG     VLAERTL        1     0
GTGCTGGCTGAGAGGCATTGG     VLAERHW        1     0
GTGCTGGCTGAGAGGGTGACT     VLAERVT        1     0
GTGCTGGCTGAGAGTGCTGTG     VLAESAV        1     0
GTGCTGGCTGAGATGCAGGAG     VLAEMQE        1     0
GTGCTGGCTGAGCTGAAGTGG     VLAELKW        1     0
GTGCTGGCTGAGCTGAGGAAT     VLAELRN        1     0
GTGCTGGCTGAGGATTGGTCT     VLAEDWS        1     0
GTGCTGGCTGAGGCTCCTAGG     VLAEAPR        1     0
GTGCTGGCTGAGTATCTTGAG     VLAEYLE        1     0
GTGCTGGCTGAGTTGCCTCCG     VLAELPP        1     0
GTGCTGGCTGAGTTGGATCCT     VLAELDP        1     0
GTGCTGGCTGATAAGAGTTTT     VLADKSF        1     0
GTGCTGGCTGATAAGCTGGGT     VLADKLG        1     0
GTGCTGGCTGATACGGTGGGT     VLADTVG        1     0
GTGCTGGCTGATATTGGTATT     VLADIGI        1     0
GTGCTGGCTGATCATTCGCAT     VLADHSH        1     0
GTGCTGGCTGATCATTTTATG     VLADHFM        1     0
GTGCTGGCTGATCCGGTTCCG     VLADPVP        1     0
GTGCTGGCTGATCCTCCTGCG     VLADPPA        1     0
GTGCTGGCTGATGCGCTGCAT     VLADALH        1     0
GTGCTGGCTGATGCGTCTAGT     VLADASS        1     0
GTGCTGGCTGATGCTAGGGAG     VLADARE        1     0
GTGCTGGCTGATGTTGAGCTT     VLADVEL        1     0
GTGCTGGCTGATTATTGGGTG     VLADYWV        1     0
GTGCTGGCTGATTCGGTGTCT     VLADSVS        1     0
GTGCTGGCTGATTTGTATATT     VLADLYI        1     0
GTGCTGGCTGCGACTCTGCTT     VLAATLL        1     0
GTGCTGGCTGCGACTTGGCTG     VLAATWL        1     0
GTGCTGGCTGCGAGGTCTACG     VLAARST        1     0
GTGCTGGCTGCGATGCTTCGT     VLAAMLR        1     0
GTGCTGGCTGCGCATGCTCGT     VLAAHAR        1     0
GTGCTGGCTGCGCTTCCTCTT     VLAALPL        1     0
GTGCTGGCTGCGGTGATGGGT     VLAAVMG        1     0
GTGCTGGCTGCGGTTCCTGTT     VLAAVPV        1     0
GTGCTGGCTGCGTCTATGTGG     VLAASMW        1     0
GTGCTGGCTGCTATGCTTAGT     VLAAMLS        1     0
GTGCTGGCTGCTCAGTATGAT     VLAAQYD        1     0
GTGCTGGCTGCTCAGTTGTTG     VLAAQLL        1     0
GTGCTGGCTGCTCATAGGGCT     VLAAHRA        1     0
GTGCTGGCTGCTCATTCTGTG     VLAAHSV        1     0
GTGCTGGCTGCTCCGGCTCTG     VLAAPAL        1     0
GTGCTGGCTGCTCCTACGGAT     VLAAPTD        1     0
GTGCTGGCTGCTCCTATTCAG     VLAAPIQ        1     0
GTGCTGGCTGCTCCTCTTCCG     VLAAPLP        1     0
GTGCTGGCTGCTCCTTATCCG     VLAAPYP        1     0
GTGCTGGCTGCTCGGGGGGTT     VLAARGV        1     0
GTGCTGGCTGCTGAGACTGAT     VLAAETD        1     0
GTGCTGGCTGCTGATATTCAG     VLAADIQ        1     0
GTGCTGGCTGCTGATGGGCCT     VLAADGP        1     0
GTGCTGGCTGCTTCGACGGGG     VLAASTG        1     0
GTGCTGGCTGCTTCGTATTTT     VLAASYF        1     0
GTGCTGGCTGCTTTGGAGTGT     VLAALEC        1     0
GTGCTGGCTGGGAAGAAGGCT     VLAGKKA        1     0
GTGCTGGCTGGGACTGAGTCG     VLAGTES        1     0
GTGCTGGCTGGGATGCCGATG     VLAGMPM        1     0
GTGCTGGCTGGTACTTCTACT     VLAGTST        1     0
GTGCTGGCTGGTCGGAGTACG     VLAGRST        1     0
GTGCTGGCTGGTCGTTCTCCT     VLAGRSP        1     0
GTGCTGGCTGGTGATCTGAAT     VLAGDLN        1     0
GTGCTGGCTGGTGCTAGGCAT     VLAGARH        1     0
GTGCTGGCTGGTGGTCCGAAT     VLAGGPN        1     0
GTGCTGGCTGGTGTGACGCAT     VLAGVTH        1     0
GTGCTGGCTGTGACTACTCTT     VLAVTTL        1     0
GTGCTGGCTGTGATTCTTGCG     VLAVILA        1     0
GTGCTGGCTGTGCAGTTTAAT     VLAVQFN        1     0
GTGCTGGCTGTGCATGAGCTG     VLAVHEL        1     0
GTGCTGGCTGTGGGGTTGATT     VLAVGLI        1     0
GTGCTGGCTGTGGGTCCGCTT     VLAVGPL        1     0
GTGCTGGCTGTTACGAATTCG     VLAVTNS        1     0
GTGCTGGCTGTTACTGTGCGG     VLAVTVR        1     0
GTGCTGGCTGTTACTTATACT     VLAVTYT        1     0
GTGCTGGCTGTTCATACGCTT     VLAVHTL        1     0
GTGCTGGCTGTTCATCCTCGG     VLAVHPR        1     0
GTGCTGGCTGTTCCTCAGTAT     VLAVPQY        1     0
GTGCTGGCTGTTCCTCCTGCG     VLAVPPA        1     0
GTGCTGGCTGTTCCTCTTCTG     VLAVPLL        1     0
GTGCTGGCTGTTCGTACGTAG     VLAVRTQ        1     0
GTGCTGGCTGTTGCGGAGTCG     VLAVAES        1     0
GTGCTGGCTGTTGCTACGCAT     VLAVATH        1     0
GTGCTGGCTGTTGGTTTGTCG     VLAVGLS        1     0
GTGCTGGCTGTTGTGCATAAG     VLAVVHK        1     0
GTGCTGGCTGTTTATCGTGCG     VLAVYRA        1     0
GTGCTGGCTTAGAATTCTCTG     VLAQNSL        1     0
GTGCTGGCTTAGATGCTGTAT     VLAQMLY        1     0
GTGCTGGCTTAGATTACTCAG     VLAQITQ        1     0
GTGCTGGCTTATACGCATGTT     VLAYTHV        1     0
GTGCTGGCTTATACTACGGGT     VLAYTTG        1     0
GTGCTGGCTTATCCGAGTCCT     VLAYPSP        1     0
GTGCTGGCTTATCCGCGTCCG     VLAYPRP        1     0
GTGCTGGCTTATCCTAATCCT     VLAYPNP        1     0
GTGCTGGCTTATCCTACTCTG     VLAYPTL        1     0
GTGCTGGCTTATCCTCAGGCT     VLAYPQA        1     0
GTGCTGGCTTATCGTCAGTAT     VLAYRQY        1     0
GTGCTGGCTTATCTTATTCCT     VLAYLIP        1     0
GTGCTGGCTTATGATCCTCTG     VLAYDPL        1     0
GTGCTGGCTTATTGGTCTACT     VLAYWST        1     0
GTGCTGGCTTCGAATAGGACT     VLASNRT        1     0
GTGCTGGCTTCGACTGTTAGG     VLASTVR        1     0
GTGCTGGCTTCTAGGCATCCG     VLASRHP        1     0
GTGCTGGCTTCTCATGTTCAG     VLASHVQ        1     0
GTGCTGGCTTCTCCTGCTCAT     VLASPAH        1     0
GTGCTGGCTTCTCTTTGTACT     VLASLCT        1     0
GTGCTGGCTTCTGTGAAGGAT     VLASVKD        1     0
GTGCTGGCTTCTTCGGCTTCT     VLASSAS        1     0
GTGCTGGCTTCTTCTCCGTCT     VLASSPS        1     0
GTGCTGGCTTCTTCTTCTCGG     VLASSSR        1     0
GTGCTGGCTTCTTTGCCTAAT     VLASLPN        1     0
GTGCTGGCTTGGACTCCGTAT     VLAWTPY        1     0
GTGCTGGCTTGGATGCCGATG     VLAWMPM        1     0
GTGCTGGCTTGGATTACGCCG     VLAWITP        1     0
GTGCTGGCTTGGTCTGTGCGG     VLAWSVR        1     0
GTGCTGGCTTGTACGTCGTGT     VLACTSC        1     0
GTGCTGGCTTGTATTCCGGAT     VLACIPD        1     0
GTGCTGGCTTTGCCTGGTCGG     VLALPGR        1     0
GTGCTGGCTTTGGATATGGGG     VLALDMG        1     0
GTGCTGGCTTTGTCTTCTCGT     VLALSSR        1     0
GTGCTGGCTTTTACGAGTATG     VLAFTSM        1     0
GTGCTGGGGAAGACGTCTATT     VLGKTSI        1     0
GTGCTGGGGAAGATTCTGCTG     VLGKILL        1     0
GTGCTGGGGAAGGGGTGTTTG     VLGKGCL        1     0
GTGCTGGGGAAGGTGCATGTG     VLGKVHV        1     0
GTGCTGGGGAAGTCGCCGCTG     VLGKSPL        1     0
GTGCTGGGGAATCATCTTTAT     VLGNHLY        1     0
GTGCTGGGGAATCATGATTCG     VLGNHDS        1     0
GTGCTGGGGAATCATGTTCGT     VLGNHVR        1     0
GTGCTGGGGAATGAGCAGCCT     VLGNEQP        1     0
GTGCTGGGGAATGCGAGGCCT     VLGNARP        1     0
GTGCTGGGGACGCCTACGGCT     VLGTPTA        1     0
GTGCTGGGGACGCTGTTTCCT     VLGTLFP        1     0
GTGCTGGGGACGGCGATTACT     VLGTAIT        1     0
GTGCTGGGGACGGCTCCTACG     VLGTAPT        1     0
GTGCTGGGGACGTATAGGCTT     VLGTYRL        1     0
GTGCTGGGGACTCTGGCTACG     VLGTLAT        1     0
GTGCTGGGGACTCTTCCGTCG     VLGTLPS        1     0
GTGCTGGGGAGTACTACGAAG     VLGSTTK        1     0
GTGCTGGGGAGTCCGATTACT     VLGSPIT        1     0
GTGCTGGGGAGTCCTACGTGG     VLGSPTW        1     0
GTGCTGGGGATGAAGCCGCCG     VLGMKPP        1     0
GTGCTGGGGATGCATATGATT     VLGMHMI        1     0
GTGCTGGGGATGCCGGATCGT     VLGMPDR        1     0
GTGCTGGGGATGGTGCTTTCG     VLGMVLS        1     0
GTGCTGGGGATGTGGCCTAAG     VLGMWPK        1     0
GTGCTGGGGATTCCGTCTTCG     VLGIPSS        1     0
GTGCTGGGGCAGAAGCATTTG     VLGQKHL        1     0
GTGCTGGGGCAGACGCATTTT     VLGQTHF        1     0
GTGCTGGGGCAGCCTGGGTCT     VLGQPGS        1     0
GTGCTGGGGCAGCTTACGTTG     VLGQLTL        1     0
GTGCTGGGGCAGGGTCGGTGT     VLGQGRC        1     0
GTGCTGGGGCAGTCGACTCCT     VLGQSTP        1     0
GTGCTGGGGCATACTGAGCTT     VLGHTEL        1     0
GTGCTGGGGCATCGGTCGTGG     VLGHRSW        1     0
GTGCTGGGGCATGTTGCGATG     VLGHVAM        1     0
GTGCTGGGGCATTCTATGCAG     VLGHSMQ        1     0
GTGCTGGGGCCGCGGCATGTG     VLGPRHV        1     0
GTGCTGGGGCCGCTGATTTGT     VLGPLIC        1     0
GTGCTGGGGCCGCTTACTGCT     VLGPLTA        1     0
GTGCTGGGGCCGTCTAATCGT     VLGPSNR        1     0
GTGCTGGGGCCGTTTTTTGCG     VLGPFFA        1     0
GTGCTGGGGCCTAAGCAGCTT     VLGPKQL        1     0
GTGCTGGGGCCTAAGCATAAT     VLGPKHN        1     0
GTGCTGGGGCCTATTCCGTAT     VLGPIPY        1     0
GTGCTGGGGCCTCAGCATTGG     VLGPQHW        1     0
GTGCTGGGGCCTCCGCGGGTG     VLGPPRV        1     0
GTGCTGGGGCCTCGGACTACT     VLGPRTT        1     0
GTGCTGGGGCCTCTTCTTATG     VLGPLLM        1     0
GTGCTGGGGCCTCTTGTGCAG     VLGPLVQ        1     0
GTGCTGGGGCCTGCGACGAAG     VLGPATK        1     0
GTGCTGGGGCCTGCTTCGTGG     VLGPASW        1     0
GTGCTGGGGCCTGTTGCGTCG     VLGPVAS        1     0
GTGCTGGGGCCTTGGCATCCG     VLGPWHP        1     0
GTGCTGGGGCGGTATCCTCCT     VLGRYPP        1     0
GTGCTGGGGCGGTCTTCGGAT     VLGRSSD        1     0
GTGCTGGGGCGTACTCTGTCT     VLGRTLS        1     0
GTGCTGGGGCGTATGACGACT     VLGRMTT        1     0
GTGCTGGGGCGTTCGGCGGCG     VLGRSAA        1     0
GTGCTGGGGCTGAATTCTCAG     VLGLNSQ        1     0
GTGCTGGGGCTGCCGCAGCCG     VLGLPQP        1     0
GTGCTGGGGCTGCCTGATGAT     VLGLPDD        1     0
GTGCTGGGGCTGGAGTCTTCT     VLGLESS        1     0
GTGCTGGGGCTGGCTGTGCCT     VLGLAVP        1     0
GTGCTGGGGCTTCCGGGGCCT     VLGLPGP        1     0
GTGCTGGGGGAGAAGAATAGT     VLGEKNS        1     0
GTGCTGGGGGAGCGTGCGCAT     VLGERAH        1     0
GTGCTGGGGGAGCTTCGTCCG     VLGELRP        1     0
GTGCTGGGGGAGGATAATCAT     VLGEDNH        1     0
GTGCTGGGGGATAAGTTGGTT     VLGDKLV        1     0
GTGCTGGGGGATCAGCCGTCG     VLGDQPS        1     0
GTGCTGGGGGATGCTAGGTTT     VLGDARF        1     0
GTGCTGGGGGATGGGCCTATG     VLGDGPM        1     0
GTGCTGGGGGCGAATCGGACG     VLGANRT        1     0
GTGCTGGGGGCGACGCGGGTT     VLGATRV        1     0
GTGCTGGGGGCGCCTCCGTCT     VLGAPPS        1     0
GTGCTGGGGGCGCGTAATTTG     VLGARNL        1     0
GTGCTGGGGGCGCTGCTGCCG     VLGALLP        1     0
GTGCTGGGGGCGGAGATTACG     VLGAEIT        1     0
GTGCTGGGGGCGGTGTATCTT     VLGAVYL        1     0
GTGCTGGGGGCGTCGCAGGCT     VLGASQA        1     0
GTGCTGGGGGCTAATACTCGT     VLGANTR        1     0
GTGCTGGGGGCTATGTCTTGT     VLGAMSC        1     0
GTGCTGGGGGCTCATATTCCG     VLGAHIP        1     0
GTGCTGGGGGCTGTTGTGTAT     VLGAVVY        1     0
GTGCTGGGGGGGCCGAGTATT     VLGGPSI        1     0
GTGCTGGGGGGGGCGACTGTT     VLGGATV        1     0
GTGCTGGGGGGGTATGTGACT     VLGGYVT        1     0
GTGCTGGGGGGTCCGCGTGCT     VLGGPRA        1     0
GTGCTGGGGGGTTCGCATGCG     VLGGSHA        1     0
GTGCTGGGGGTGAAGGATCTT     VLGVKDL        1     0
GTGCTGGGGGTGCGGACTCAT     VLGVRTH        1     0
GTGCTGGGGGTGCTTCATCAT     VLGVLHH        1     0
GTGCTGGGGGTTAATTGTCCG     VLGVNCP        1     0
GTGCTGGGGGTTTATAAGAAT     VLGVYKN        1     0
GTGCTGGGGTAGACGCTTACG     VLGQTLT        1     0
GTGCTGGGGTAGACTTTTAAG     VLGQTFK        1     0
GTGCTGGGGTATACTTAGACT     VLGYTQT        1     0
GTGCTGGGGTATCCGAGTTTT     VLGYPSF        1     0
GTGCTGGGGTCGAATCTTCGT     VLGSNLR        1     0
GTGCTGGGGTCGACGTCTACT     VLGSTST        1     0
GTGCTGGGGTCGGGGCCTGTT     VLGSGPV        1     0
GTGCTGGGGTCGTTGCTGCTT     VLGSLLL        1     0
GTGCTGGGGTCGTTGTATCCT     VLGSLYP        1     0
GTGCTGGGGTCTCCTCTGACT     VLGSPLT        1     0
GTGCTGGGGTCTCTGAAGTCG     VLGSLKS        1     0
GTGCTGGGGTTGAAGGATCTT     VLGLKDL        1     0
GTGCTGGGGTTGACGCTTCCG     VLGLTLP        1     0
GTGCTGGGGTTTCCTGGTCAG     VLGFPGQ        1     0
GTGCTGGGGTTTCTGCAGAAG     VLGFLQK        1     0
GTGCTGGGTAAAATGGCGTTA     VLGKMAL        1     0
GTGCTGGGTAAGCTTCCTATT     VLGKLPI        1     0
GTGCTGGGTAAGGATACTCCG     VLGKDTP        1     0
GTGCTGGGTAAGTATGCTAAT     VLGKYAN        1     0
GTGCTGGGTAATAAGCCTTCT     VLGNKPS        1     0
GTGCTGGGTAATATGGCGGTG     VLGNMAV        1     0
GTGCTGGGTAATGTTCCTCCG     VLGNVPP        1     0
GTGCTGGGTAATTCTTCTCAT     VLGNSSH        1     0
GTGCTGGGTACGCTGCTTCAG     VLGTLLQ        1     0
GTGCTGGGTACGGATGGGTCG     VLGTDGS        1     0
GTGCTGGGTACGGGGCCGTCT     VLGTGPS        1     0
GTGCTGGGTACTACAGGTACG     VLGTTGT        1     0
GTGCTGGGTACTATGCTGCCT     VLGTMLP        1     0
GTGCTGGGTACTCAGCTGTTG     VLGTQLL        1     0
GTGCTGGGTACTCATATGTAT     VLGTHMY        1     0
GTGCTGGGTACTCCTCAGCAG     VLGTPQQ        1     0
GTGCTGGGTACTCCTGCGCCG     VLGTPAP        1     0
GTGCTGGGTACTGTTGCGTAT     VLGTVAY        1     0
GTGCTGGGTACTGTTTCGGTG     VLGTVSV        1     0
GTGCTGGGTAGGACGGCGTAT     VLGRTAY        1     0
GTGCTGGGTAGTACGCTGGGT     VLGSTLG        1     0
GTGCTGGGTAGTACGTATAAT     VLGSTYN        1     0
GTGCTGGGTAGTACTCGTTTT     VLGSTRF        1     0
GTGCTGGGTAGTCCGCGGCCT     VLGSPRP        1     0
GTGCTGGGTAGTTCGATGCAT     VLGSSMH        1     0
GTGCTGGGTAGTTCGCAGAAT     VLGSSQN        1     0
GTGCTGGGTATGGAGCATGAT     VLGMEHD        1     0
GTGCTGGGTATGGCGAGTAAG     VLGMASK        1     0
GTGCTGGGTATTACGACGCAG     VLGITTQ        1     0
GTGCTGGGTCAGAAGCAGGTG     VLGQKQV        1     0
GTGCTGGGTCAGACTGCTGCT     VLGQTAA        1     0
GTGCTGGGTCAGCCTCCTCAT     VLGQPPH        1     0
GTGCTGGGTCAGCGTATTAAT     VLGQRIN        1     0
GTGCTGGGTCAGGCTCATCAT     VLGQAHH        1     0
GTGCTGGGTCAGGGTAATACG     VLGQGNT        1     0
GTGCTGGGTCAGGTGCTGTGG     VLGQVLW        1     0
GTGCTGGGTCAGTCGACTCGT     VLGQSTR        1     0
GTGCTGGGTCATAATTCTGCG     VLGHNSA        1     0
GTGCTGGGTCATACGTGGCGT     VLGHTWR        1     0
GTGCTGGGTCATCCTAATGAT     VLGHPND        1     0
GTGCTGGGTCATCCTTTGCCT     VLGHPLP        1     0
GTGCTGGGTCATGCTGCTGCT     VLGHAAA        1     0
GTGCTGGGTCCGATGGTGCAG     VLGPMVQ        1     0
GTGCTGGGTCCGCCGGAGCTG     VLGPPEL        1     0
GTGCTGGGTCCGCCTACTCGT     VLGPPTR        1     0
GTGCTGGGTCCGCCTGTTTCT     VLGPPVS        1     0
GTGCTGGGTCCGCTGCTGTCG     VLGPLLS        1     0
GTGCTGGGTCCGCTTCTGCAT     VLGPLLH        1     0
GTGCTGGGTCCGGCGCTGGTT     VLGPALV        1     0
GTGCTGGGTCCGGGTACGATG     VLGPGTM        1     0
GTGCTGGGTCCGGTGTATCAG     VLGPVYQ        1     0
GTGCTGGGTCCGGTTAATCCT     VLGPVNP        1     0
GTGCTGGGTCCGTATACTGCT     VLGPYTA        1     0
GTGCTGGGTCCGTCTACTGGT     VLGPSTG        1     0
GTGCTGGGTCCTACTCATGCG     VLGPTHA        1     0
GTGCTGGGTCCTACTGCGTAT     VLGPTAY        1     0
GTGCTGGGTCCTATTTGGCTG     VLGPIWL        1     0
GTGCTGGGTCCTCATAATCAT     VLGPHNH        1     0
GTGCTGGGTCCTCATCTTTCT     VLGPHLS        1     0
GTGCTGGGTCCTCGTACGCCG     VLGPRTP        1     0
GTGCTGGGTCCTGTTGATCGT     VLGPVDR        1     0
GTGCTGGGTCCTTATACTACT     VLGPYTT        1     0
GTGCTGGGTCGGGAGTGTCTG     VLGRECL        1     0
GTGCTGGGTCGGGCGATTCCG     VLGRAIP        1     0
GTGCTGGGTCGGGGGGATACG     VLGRGDT        1     0
GTGCTGGGTCGGTTGGATCCG     VLGRLDP        1     0
GTGCTGGGTCGTCCGGAGCCG     VLGRPEP        1     0
GTGCTGGGTCTGCATCCTGCT     VLGLHPA        1     0
GTGCTGGGTCTGCGGACTGCG     VLGLRTA        1     0
GTGCTGGGTCTGGCTCTTCCT     VLGLALP        1     0
GTGCTGGGTCTTAATCATCTT     VLGLNHL        1     0
GTGCTGGGTCTTGAGCCGATT     VLGLEPI        1     0
GTGCTGGGTCTTGGGCATTTT     VLGLGHF        1     0
GTGCTGGGTCTTGGTTTGCCG     VLGLGLP        1     0
GTGCTGGGTGAGATGACTCGT     VLGEMTR        1     0
GTGCTGGGTGAGATGGGTAGG     VLGEMGR        1     0
GTGCTGGGTGAGCGTTCGCTG     VLGERSL        1     0
GTGCTGGGTGAGGATACGCGG     VLGEDTR        1     0
GTGCTGGGTGAGTTGACTGTT     VLGELTV        1     0
GTGCTGGGTGATAGTTGTAAT     VLGDSCN        1     0
GTGCTGGGTGATCTTACGAGG     VLGDLTR        1     0
GTGCTGGGTGATGAGCAGGTT     VLGDEQV        1     0
GTGCTGGGTGATGTGTCGCGG     VLGDVSR        1     0
GTGCTGGGTGCGAAGGCGTCT     VLGAKAS        1     0
GTGCTGGGTGCGACGCTGCAG     VLGATLQ        1     0
GTGCTGGGTGCGATGATGTCG     VLGAMMS        1     0
GTGCTGGGTGCGCATTATCCT     VLGAHYP        1     0
GTGCTGGGTGCGCCGCTTCCT     VLGAPLP        1     0
GTGCTGGGTGCGCTTAATCCT     VLGALNP        1     0
GTGCTGGGTGCGGCTTATGCG     VLGAAYA        1     0
GTGCTGGGTGCTACGTCTATT     VLGATSI        1     0
GTGCTGGGTGCTCAGACGTAT     VLGAQTY        1     0
GTGCTGGGTGCTCTGACGCAT     VLGALTH        1     0
GTGCTGGGTGCTGAGCATACT     VLGAEHT        1     0
GTGCTGGGTGCTGCGACGACG     VLGAATT        1     0
GTGCTGGGTGGGACGCATACT     VLGGTHT        1     0
GTGCTGGGTGGGATGACGCTT     VLGGMTL        1     0
GTGCTGGGTGGGATGGGGTCT     VLGGMGS        1     0
GTGCTGGGTGGGGATAATCCT     VLGGDNP        1     0
GTGCTGGGTGGGGATTTTGCG     VLGGDFA        1     0
GTGCTGGGTGGTCAGCGGATG     VLGGQRM        1     0
GTGCTGGGTGGTCGGACTATG     VLGGRTM        1     0
GTGCTGGGTGGTGCTATGGAT     VLGGAMD        1     0
GTGCTGGGTGGTTCTTCGACG     VLGGSST        1     0
GTGCTGGGTGTGGCTAATTCT     VLGVANS        1     0
GTGCTGGGTGTTGTTCTGGAT     VLGVVLD        1     0
GTGCTGGGTGTTTCGACTGGG     VLGVSTG        1     0
GTGCTGGGTTAGACGCTGTAT     VLGQTLY        1     0
GTGCTGGGTTAGACTGGGACT     VLGQTGT        1     0
GTGCTGGGTTATACGCAGTGG     VLGYTQW        1     0
GTGCTGGGTTATCGGTCTCAT     VLGYRSH        1     0
GTGCTGGGTTCGACTCAGCAG     VLGSTQQ        1     0
GTGCTGGGTTCGCCGCTTAAT     VLGSPLN        1     0
GTGCTGGGTTCGCGTCCGACG     VLGSRPT        1     0
GTGCTGGGTTCGTCGGTGCAT     VLGSSVH        1     0
GTGCTGGGTTCTAGGCATCCG     VLGSRHP        1     0
GTGCTGGGTTCTCGGCAGTCT     VLGSRQS        1     0
GTGCTGGGTTGGACGAGTTCG     VLGWTSS        1     0
GTGCTGGGTTGGACGATGTCG     VLGWTMS        1     0
GTGCTGGGTTGGACGTCTATT     VLGWTSI        1     0
GTGCTGGGTTGGAGTACGCGG     VLGWSTR        1     0
GTGCTGGGTTGTCATCGGTTT     VLGCHRF        1     0
GTGCTGGGTTGTTCTCTTATG     VLGCSLM        1     0
GTGCTGGGTTTGACGGGTATG     VLGLTGM        1     0
GTGCTGGGTTTGCCGAGTCTG     VLGLPSL        1     0
GTGCTGGGTTTTCAGTCTAAG     VLGFQSK        1     0
GTGCTGGTACCGCCTCGTGCT     VLVPPRA        1     0
GTGCTGGTGAAGAAGCCTGGT     VLVKKPG        1     0
GTGCTGGTGAAGACGCGGACT     VLVKTRT        1     0
GTGCTGGTGAAGACTCATTGG     VLVKTHW        1     0
GTGCTGGTGAAGCATGCGTAT     VLVKHAY        1     0
GTGCTGGTGAAGCCTATGTTT     VLVKPMF        1     0
GTGCTGGTGAAGGATACGCCT     VLVKDTP        1     0
GTGCTGGTGAATAATAGTTCT     VLVNNSS        1     0
GTGCTGGTGAATCCGCCTAGG     VLVNPPR        1     0
GTGCTGGTGAATCGGGCTGTA     VLVNRAV        1     0
GTGCTGGTGAATGGGAATTCT     VLVNGNS        1     0
GTGCTGGTGAATTATACTCCT     VLVNYTP        1     0
GTGCTGGTGAATTCGACGCCA     VLVNSTP        1     0
GTGCTGGTGACGAAGATTCGG     VLVTKIR        1     0
GTGCTGGTGACGACTCCTCGT     VLVTTPR        1     0
GTGCTGGTGACGGAGTATCGT     VLVTEYR        1     0
GTGCTGGTGACGGGGATTAAT     VLVTGIN        1     0
GTGCTGGTGACTCCGATGGCT     VLVTPMA        1     0
GTGCTGGTGACTCCGCAGCCT     VLVTPQP        1     0
GTGCTGGTGACTCCGGCGTCT     VLVTPAS        1     0
GTGCTGGTGACTCCTCCTCAG     VLVTPPQ        1     0
GTGCTGGTGACTGGTTGTAGT     VLVTGCS        1     0
GTGCTGGTGAGTACGATGGCT     VLVSTMA        1     0
GTGCTGGTGAGTACGCTGTAG     VLVSTLQ        1     0
GTGCTGGTGAGTCCGCCGTCT     VLVSPPS        1     0
GTGCTGGTGAGTCCTAGTATG     VLVSPSM        1     0
GTGCTGGTGAGTGCTATTCGG     VLVSAIR        1     0
GTGCTGGTGAGTGCTCCGATG     VLVSAPM        1     0
GTGCTGGTGAGTGCTGCTCCT     VLVSAAP        1     0
GTGCTGGTGATGCCTACTTCT     VLVMPTS        1     0
GTGCTGGTGCAGAATCTTTCG     VLVQNLS        1     0
GTGCTGGTGCAGCATCGTCCG     VLVQHRP        1     0
GTGCTGGTGCAGCCGCTTCTT     VLVQPLL        1     0
GTGCTGGTGCAGGAGCCTGGT     VLVQEPG        1     0
GTGCTGGTGCAGGCTCCTGTT     VLVQAPV        1     0
GTGCTGGTGCAGGTGAATCGT     VLVQVNR        1     0
GTGCTGGTGCATCCGGGTCAG     VLVHPGQ        1     0
GTGCTGGTGCCGACGCCGCGT     VLVPTPR        1     0
GTGCTGGTGCCGACTCGGATT     VLVPTRI        1     0
GTGCTGGTGCCGAGTCCGATG     VLVPSPM        1     0
GTGCTGGTGCCGATTGGGCCG     VLVPIGP        1     0
GTGCTGGTGCCGCCGGCTCAG     VLVPPAQ        1     0
GTGCTGGTGCCGCCGTCTCAG     VLVPPSQ        1     0
GTGCTGGTGCCGCCTGAGCAT     VLVPPEH        1     0
GTGCTGGTGCCGCGTCTTACT     VLVPRLT        1     0
GTGCTGGTGCCGCTTCCGGAG     VLVPLPE        1     0
GTGCTGGTGCCGGGTGTTCAT     VLVPGVH        1     0
GTGCTGGTGCCGTCGACGAAT     VLVPSTN        1     0
GTGCTGGTGCCGTCGACTAGG     VLVPSTR        1     0
GTGCTGGTGCCGTTGCAGGAT     VLVPLQD        1     0
GTGCTGGTGCCGTTGCCTCCG     VLVPLPP        1     0
GTGCTGGTGCCTAAGGCGTCT     VLVPKAS        1     0
GTGCTGGTGCCTACTATTCCG     VLVPTIP        1     0
GTGCTGGTGCCTACTCTTAAG     VLVPTLK        1     0
GTGCTGGTGCCTAGTAAGCAT     VLVPSKH        1     0
GTGCTGGTGCCTATGCCTCCT     VLVPMPP        1     0
GTGCTGGTGCCTCATGCGCAG     VLVPHAQ        1     0
GTGCTGGTGCCTCCTTATAAG     VLVPPYK        1     0
GTGCTGGTGCCTGCTGGTCCT     VLVPAGP        1     0
GTGCTGGTGCCTGGTCCTCAG     VLVPGPQ        1     0
GTGCTGGTGCCTGTTCAGTGG     VLVPVQW        1     0
GTGCTGGTGCCTTCGGAGTAG     VLVPSEQ        1     0
GTGCTGGTGCCTTCGGGTCTG     VLVPSGL        1     0
GTGCTGGTGCCTTCGGTGTTG     VLVPSVL        1     0
GTGCTGGTGCCTTCTCCGAGG     VLVPSPR        1     0
GTGCTGGTGCGGCCGATGCTT     VLVRPML        1     0
GTGCTGGTGCGGCCTTATGAT     VLVRPYD        1     0
GTGCTGGTGCGGGAGAATGAG     VLVRENE        1     0
GTGCTGGTGCGGGATAGGTCT     VLVRDRS        1     0
GTGCTGGTGCGTCCGCCGTCT     VLVRPPS        1     0
GTGCTGGTGCTGCCTACGAAT     VLVLPTN        1     0
GTGCTGGTGCTGCCTAGGGGT     VLVLPRG        1     0
GTGCTGGTGCTGGAGCAGCCT     VLVLEQP        1     0
GTGCTGGTGCTTCGTCAGTCT     VLVLRQS        1     0
GTGCTGGTGGAGCAGAATTCG     VLVEQNS        1     0
GTGCTGGTGGAGCATCATAGG     VLVEHHR        1     0
GTGCTGGTGGAGCATCCGCCG     VLVEHPP        1     0
GTGCTGGTGGAGTATGATTCG     VLVEYDS        1     0
GTGCTGGTGGAGTCTCCTGCG     VLVESPA        1     0
GTGCTGGTGGATATGACTACG     VLVDMTT        1     0
GTGCTGGTGGATCAGCCTCCT     VLVDQPP        1     0
GTGCTGGTGGATCATGCGTCT     VLVDHAS        1     0
GTGCTGGTGGATCCGTTGGAG     VLVDPLE        1     0
GTGCTGGTGGATGAGCTTGGG     VLVDELG        1     0
GTGCTGGTGGCGACTGGGGAT     VLVATGD        1     0
GTGCTGGTGGCGAGTCCTCAT     VLVASPH        1     0
GTGCTGGTGGCGCCGACTCCG     VLVAPTP        1     0
GTGCTGGTGGCGCCTCTGTCT     VLVAPLS        1     0
GTGCTGGTGGCGCGTGTGACT     VLVARVT        1     0
GTGCTGGTGGCGGTTAATCAG     VLVAVNQ        1     0
GTGCTGGTGGCGTCTAAGGCT     VLVASKA        1     0
GTGCTGGTGGCTCCTCCTACG     VLVAPPT        1     0
GTGCTGGTGGCTCGGAGTACT     VLVARST        1     0
GTGCTGGTGGCTGCGACGAAT     VLVAATN        1     0
GTGCTGGTGGCTGGTCAGTCG     VLVAGQS        1     0
GTGCTGGTGGCTGTTACGCCT     VLVAVTP        1     0
GTGCTGGTGGCTTCTTCGACG     VLVASST        1     0
GTGCTGGTGGGGAATGAGACT     VLVGNET        1     0
GTGCTGGTGGGGCATCCTAAT     VLVGHPN        1     0
GTGCTGGTGGGGCCGACTTGG     VLVGPTW        1     0
GTGCTGGTGGGGCCGAGTCAT     VLVGPSH        1     0
GTGCTGGTGGGTTCGGTGACT     VLVGSVT        1     0
GTGCTGGTGGTGACGCTGCCG     VLVVTLP        1     0
GTGCTGGTGGTGACTAGTTCG     VLVVTSS        1     0
GTGCTGGTGTAGACGCCTGAT     VLVQTPD        1     0
GTGCTGGTGTATACGCCTTAT     VLVYTPY        1     0
GTGCTGGTGTATACTCGTGGG     VLVYTRG        1     0
GTGCTGGTGTATCAGCTGCCG     VLVYQLP        1     0
GTGCTGGTGTATCCTTCTCAT     VLVYPSH        1     0
GTGCTGGTGTCGAAGGCTAAT     VLVSKAN        1     0
GTGCTGGTGTCGAGTCCTCAT     VLVSSPH        1     0
GTGCTGGTGTCGCCTGATCTT     VLVSPDL        1     0
GTGCTGGTGTCGTCGGGTTCT     VLVSSGS        1     0
GTGCTGGTGTCTAGTCAGTCT     VLVSSQS        1     0
GTGCTGGTGTCTATTCCGTAG     VLVSIPQ        1     0
GTGCTGGTGTCTCGTGATGGT     VLVSRDG        1     0
GTGCTGGTGTCTGCTCATCCG     VLVSAHP        1     0
GTGCTGGTGTCTGCTCCGGAT     VLVSAPD        1     0
GTGCTGGTGTCTTATGTTGAG     VLVSYVE        1     0
GTGCTGGTGTGTACTCCTACG     VLVCTPT        1     0
GTGCTGGTTAAGACGTCTCAT     VLVKTSH        1     0
GTGCTGGTTAAGCCTCCGTTG     VLVKPPL        1     0
GTGCTGGTTAAGGCGGCGTCG     VLVKAAS        1     0
GTGCTGGTTAAGGCTACGCAG     VLVKATQ        1     0
GTGCTGGTTAATCCGCAGGAT     VLVNPQD        1     0
GTGCTGGTTAATTCGAGTGGT     VLVNSSG        1     0
GTGCTGGTTACGAATTTTAAT     VLVTNFN        1     0
GTGCTGGTTACGCATAGGGTT     VLVTHRV        1     0
GTGCTGGTTACGCCGATTAGT     VLVTPIS        1     0
GTGCTGGTTACGCGTCCTACG     VLVTRPT        1     0
GTGCTGGTTACTCATCTGAAT     VLVTHLN        1     0
GTGCTGGTTACTCCTACTATG     VLVTPTM        1     0
GTGCTGGTTCAGGTGACGTTG     VLVQVTL        1     0
GTGCTGGTTCAGTTTGTGCCT     VLVQFVP        1     0
GTGCTGGTTCATACTGATTTT     VLVHTDF        1     0
GTGCTGGTTCATCATCCGCCT     VLVHHPP        1     0
GTGCTGGTTCATCCGATGGAG     VLVHPME        1     0
GTGCTGGTTCATCCTGTGAGG     VLVHPVR        1     0
GTGCTGGTTCATGTTATTTAT     VLVHVIY        1     0
GTGCTGGTTCCGACGCTGCAT     VLVPTLH        1     0
GTGCTGGTTCCGACTACTCCT     VLVPTTP        1     0
GTGCTGGTTCCGAGGGGTCTG     VLVPRGL        1     0
GTGCTGGTTCCGAGTCTGTTT     VLVPSLF        1     0
GTGCTGGTTCCGATGCGGCTG     VLVPMRL        1     0
GTGCTGGTTCCGCCGATTTTT     VLVPPIF        1     0
GTGCTGGTTCCGCGTAGTCTG     VLVPRSL        1     0
GTGCTGGTTCCGCTGACTAAT     VLVPLTN        1     0
GTGCTGGTTCCGGTGGTGCGT     VLVPVVR        1     0
GTGCTGGTTCCTACGGTTGCG     VLVPTVA        1     0
GTGCTGGTTCCTCCTGCGCTG     VLVPPAL        1     0
GTGCTGGTTCCTCTGCCTCTG     VLVPLPL        1     0
GTGCTGGTTCCTGATCCGGTT     VLVPDPV        1     0
GTGCTGGTTCCTGCGCGTTTG     VLVPARL        1     0
GTGCTGGTTCCTGCTCCGCCG     VLVPAPP        1     0
GTGCTGGTTCCTGCTCCGGCT     VLVPAPA        1     0
GTGCTGGTTCCTTCTCCGCAT     VLVPSPH        1     0
GTGCTGGTTCGTCATCCTAGT     VLVRHPS        1     0
GTGCTGGTTCGTCCTAATCTG     VLVRPNL        1     0
GTGCTGGTTCTGCCTCGGCAG     VLVLPRQ        1     0
GTGCTGGTTCTGGTGGATCCT     VLVLVDP        1     0
GTGCTGGTTCTTCCTCAGCCT     VLVLPQP        1     0
GTGCTGGTTCTTGCTGATCCG     VLVLADP        1     0
GTGCTGGTTGAGAATTGTCCG     VLVENCP        1     0
GTGCTGGTTGAGACTCTTATG     VLVETLM        1     0
GTGCTGGTTGAGAGGCCTCCG     VLVERPP        1     0
GTGCTGGTTGAGCCTACTATG     VLVEPTM        1     0
GTGCTGGTTGAGGAGAGGCTT     VLVEERL        1     0
GTGCTGGTTGATACTCAGCCG     VLVDTQP        1     0
GTGCTGGTTGATCGGAGGTGG     VLVDRRW        1     0
GTGCTGGTTGATCGTCTGCAG     VLVDRLQ        1     0
GTGCTGGTTGATGGTATGGCG     VLVDGMA        1     0
GTGCTGGTTGCGAAGACTAGT     VLVAKTS        1     0
GTGCTGGTTGCGCAGGCTCCG     VLVAQAP        1     0
GTGCTGGTTGCGCATCAGCTG     VLVAHQL        1     0
GTGCTGGTTGCGCCGCGGGCT     VLVAPRA        1     0
GTGCTGGTTGCGCCTAGTGTG     VLVAPSV        1     0
GTGCTGGTTGCGCGTTCTGAG     VLVARSE        1     0
GTGCTGGTTGCTACTCCGTTT     VLVATPF        1     0
GTGCTGGTTGCTAGGTCTCCT     VLVARSP        1     0
GTGCTGGTTGCTCATCCGCTT     VLVAHPL        1     0
GTGCTGGTTGCTCCTATTGCT     VLVAPIA        1     0
GTGCTGGTTGGTCGGTATGCT     VLVGRYA        1     0
GTGCTGGTTGTGCCTCGTCCT     VLVVPRP        1     0
GTGCTGGTTGTGCGTCATCCG     VLVVRHP        1     0
GTGCTGGTTGTGGTTCCTGCT     VLVVVPA        1     0
GTGCTGGTTGTTTCGCCTCCT     VLVVSPP        1     0
GTGCTGTAGAAGACTATGGCT     VLQKTMA        1     0
GTGCTGTAGAAGATGCCGGAG     VLQKMPE        1     0
GTGCTGTAGAAGCATAAGGCT     VLQKHKA        1     0
GTGCTGTAGAAGGATTCTGCG     VLQKDSA        1     0
GTGCTGTAGAATACGCCTACG     VLQNTPT        1     0
GTGCTGTAGAATACTACGCTT     VLQNTTL        1     0
GTGCTGTAGAATCCGGCGCGG     VLQNPAR        1     0
GTGCTGTAGAATCCTCTGCAT     VLQNPLH        1     0
GTGCTGTAGAATCGGTGTTGT     VLQNRCC        1     0
GTGCTGTAGAATCGTCAGCCG     VLQNRQP        1     0
GTGCTGTAGACGACGGAGTCT     VLQTTES        1     0
GTGCTGTAGACGACTATGGGT     VLQTTMG        1     0
GTGCTGTAGACGCGGACTACG     VLQTRTT        1     0
GTGCTGTAGACGGGTCTGGAT     VLQTGLD        1     0
GTGCTGTAGACGTTTCCTGCG     VLQTFPA        1     0
GTGCTGTAGACTAAGCAGCTT     VLQTKQL        1     0
GTGCTGTAGACTACGCATAGG     VLQTTHR        1     0
GTGCTGTAGACTACGCGGCAG     VLQTTRQ        1     0
GTGCTGTAGACTACTCAGTCT     VLQTTQS        1     0
GTGCTGTAGACTATGAGTATG     VLQTMSM        1     0
GTGCTGTAGACTATGCCGAGT     VLQTMPS        1     0
GTGCTGTAGACTCCGCCTTAT     VLQTPPY        1     0
GTGCTGTAGACTCCTGCTCCG     VLQTPAP        1     0
GTGCTGTAGACTGATCCTCTT     VLQTDPL        1     0
GTGCTGTAGACTGTGCGTATG     VLQTVRM        1     0
GTGCTGTAGATGCAGCATGGG     VLQMQHG        1     0
GTGCTGTAGATGCATTCGACG     VLQMHST        1     0
GTGCTGTAGATGCCGCTGCCT     VLQMPLP        1     0
GTGCTGTAGATGCCGCTTCCG     VLQMPLP        1     0
GTGCTGTAGATGCCGGTGTCG     VLQMPVS        1     0
GTGCTGTAGATGCCTACGAAT     VLQMPTN        1     0
GTGCTGTAGATGTCTCCTCGT     VLQMSPR        1     0
GTGCTGTAGATTGCGTCGGCT     VLQIASA        1     0
GTGCTGTAGATTGCTTCGTTT     VLQIASF        1     0
GTGCTGTAGATTTCTCCGTCG     VLQISPS        1     0
GTGCTGTAGGAGACGCTTCCT     VLQETLP        1     0
GTGCTGTAGGAGTTTCCTCTG     VLQEFPL        1     0
GTGCTGTAGGCGTCGACTCGG     VLQASTR        1     0
GTGCTGTAGGGGCAACTGGAT     VLQGQLD        1     0
GTGCTGTAGGGGCCGAAGCAT     VLQGPKH        1     0
GTGCTGTAGGGGCTGATGATG     VLQGLMM        1     0
GTGCTGTAGGGGGTGCGTCCG     VLQGVRP        1     0
GTGCTGTAGGGGTCGAATCGG     VLQGSNR        1     0
GTGCTGTAGGTGAATCTTGGT     VLQVNLG        1     0
GTGCTGTAGGTGGATCCGTGG     VLQVDPW        1     0
GTGCTGTAGGTTATTATTCGG     VLQVIIR        1     0
GTGCTGTAGGTTCCGCCGCAG     VLQVPPQ        1     0
GTGCTGTAGGTTGCGTTGCCT     VLQVALP        1     0
GTGCTGTATAAGCCGACGTTT     VLYKPTF        1     0
GTGCTGTATAAGCCGGCGTCG     VLYKPAS        1     0
GTGCTGTATAAGGAGTTGCCG     VLYKELP        1     0
GTGCTGTATAATGTTCCTTCG     VLYNVPS        1     0
GTGCTGTATACGACTACTCCG     VLYTTTP        1     0
GTGCTGTATACTCCGCGGCCT     VLYTPRP        1     0
GTGCTGTATACTGAGACTATT     VLYTETI        1     0
GTGCTGTATAGGACTTCTGAG     VLYRTSE        1     0
GTGCTGTATAGTCCTTTTTTG     VLYSPFL        1     0
GTGCTGTATAGTCGTATTCCG     VLYSRIP        1     0
GTGCTGTATAGTGGTCCTTGG     VLYSGPW        1     0
GTGCTGTATATGCCGCAGTCT     VLYMPQS        1     0
GTGCTGTATATGCCTCATTTG     VLYMPHL        1     0
GTGCTGTATATGCCTCCGACG     VLYMPPT        1     0
GTGCTGTATATGGTTTCGTCT     VLYMVSS        1     0
GTGCTGTATCAGACGCCGATG     VLYQTPM        1     0
GTGCTGTATCAGTCTACGAAT     VLYQSTN        1     0
GTGCTGTATCATCCGGCGGCG     VLYHPAA        1     0
GTGCTGTATCATCCTCCTTCG     VLYHPPS        1     0
GTGCTGTATCCGAATTCGCAT     VLYPNSH        1     0
GTGCTGTATCCGCAGCTGCCT     VLYPQLP        1     0
GTGCTGTATCCGCCGCCTTAG     VLYPPPQ        1     0
GTGCTGTATCCGGCGCCTCGT     VLYPAPR        1     0
GTGCTGTATCCGGCTCCTTTG     VLYPAPL        1     0
GTGCTGTATCCGGGTCTTGCG     VLYPGLA        1     0
GTGCTGTATCCGTTTCCTAAG     VLYPFPK        1     0
GTGCTGTATCCTAATCATACG     VLYPNHT        1     0
GTGCTGTATCCTAATCCGTTG     VLYPNPL        1     0
GTGCTGTATCCTACGATTTCT     VLYPTIS        1     0
GTGCTGTATCCTATTACTTTG     VLYPITL        1     0
GTGCTGTATCCTATTAGTTTG     VLYPISL        1     0
GTGCTGTATCCTCAGCCTTGT     VLYPQPC        1     0
GTGCTGTATCCTCAGGTGCTT     VLYPQVL        1     0
GTGCTGTATCCTCGGTGTCTG     VLYPRCL        1     0
GTGCTGTATCGGCCTCTGGAT     VLYRPLD        1     0
GTGCTGTATCGTGATGTGTAG     VLYRDVQ        1     0
GTGCTGTATCGTGCTTCTGCT     VLYRASA        1     0
GTGCTGTATCTGCCTACGGGG     VLYLPTG        1     0
GTGCTGTATCTGCCTCCTGCT     VLYLPPA        1     0
GTGCTGTATCTGCCTGATCGG     VLYLPDR        1     0
GTGCTGTATCTTCCGACGCGT     VLYLPTR        1     0
GTGCTGTATCTTCCTACGCCT     VLYLPTP        1     0
GTGCTGTATGAGCCGTCTATT     VLYEPSI        1     0
GTGCTGTATGAGCCTCCTGAT     VLYEPPD        1     0
GTGCTGTATGCGACTAGTCTG     VLYATSL        1     0
GTGCTGTATGCGCAGGATGGT     VLYAQDG        1     0
GTGCTGTATGCGCCTAATCAG     VLYAPNQ        1     0
GTGCTGTATGCGGCTCCTTCG     VLYAAPS        1     0
GTGCTGTATGCGTCTGCGTTG     VLYASAL        1     0
GTGCTGTATGCTAGGCTGGCT     VLYARLA        1     0
GTGCTGTATGCTCCGTGGACT     VLYAPWT        1     0
GTGCTGTATGGGCATACTGAG     VLYGHTE        1     0
GTGCTGTATGGGCATCATGAG     VLYGHHE        1     0
GTGCTGTATGGGTCGCTTCCT     VLYGSLP        1     0
GTGCTGTATGGTCATCCGCAG     VLYGHPQ        1     0
GTGCTGTATGTGCCTCCTTCG     VLYVPPS        1     0
GTGCTGTATGTTCCTGCTCCT     VLYVPAP        1     0
GTGCTGTATTATCCGATGTAT     VLYYPMY        1     0
GTGCTGTATTATCCTAAGAGG     VLYYPKR        1     0
GTGCTGTATTCGCCGTCTTTG     VLYSPSL        1     0
GTGCTGTATTCTACTCTGAAT     VLYSTLN        1     0
GTGCTGTATTCTGATGCGAAT     VLYSDAN        1     0
GTGCTGTCAACTATTTCTCCG     VLSTISP        1     0
GTGCTGTCAGTTCATCGTCTT     VLSVHRL        1     0
GTGCTGTCGAAGCCTCTTGAT     VLSKPLD        1     0
GTGCTGTCGAAGCGGCCTTCT     VLSKRPS        1     0
GTGCTGTCGAAGGAGCCTGGT     VLSKEPG        1     0
GTGCTGTCGAAGGAGTCGCAT     VLSKESH        1     0
GTGCTGTCGAAGGCTCTTAGG     VLSKALR        1     0
GTGCTGTCGAAGTCGCTTCAT     VLSKSLH        1     0
GTGCTGTCGAAGTCGTCGCTT     VLSKSSL        1     0
GTGCTGTCGAAGTTTCCGGCT     VLSKFPA        1     0
GTGCTGTCGAATACGTATCTG     VLSNTYL        1     0
GTGCTGTCGAATAGGCATTTT     VLSNRHF        1     0
GTGCTGTCGAATCCTACGATG     VLSNPTM        1     0
GTGCTGTCGAATCCTTTGTCG     VLSNPLS        1     0
GTGCTGTCGAATCGGCAGCTG     VLSNRQL        1     0
GTGCTGTCGAATCGGCCTGAG     VLSNRPE        1     0
GTGCTGTCGAATGCTGCTTAT     VLSNAAY        1     0
GTGCTGTCGAATGGTAATGGG     VLSNGNG        1     0
GTGCTGTCGACGACGATGCTT     VLSTTML        1     0
GTGCTGTCGACGACTCGGCCT     VLSTTRP        1     0
GTGCTGTCGACGATGCCGTAT     VLSTMPY        1     0
GTGCTGTCGACGCAGATGCCG     VLSTQMP        1     0
GTGCTGTCGACGCAGTATCCG     VLSTQYP        1     0
GTGCTGTCGACGCTGCGGGGT     VLSTLRG        1     0
GTGCTGTCGACGGCTCGTAAT     VLSTARN        1     0
GTGCTGTCGACGTCGGTTTTG     VLSTSVL        1     0
GTGCTGTCGACGTGGCCGCAT     VLSTWPH        1     0
GTGCTGTCGACGTTGGAGACT     VLSTLET        1     0
GTGCTGTCGACTACGGATACT     VLSTTDT        1     0
GTGCTGTCGACTATTGGGGCG     VLSTIGA        1     0
GTGCTGTCGACTCATGCGCTT     VLSTHAL        1     0
GTGCTGTCGACTCTTACGTCT     VLSTLTS        1     0
GTGCTGTCGACTGATCGTTTG     VLSTDRL        1     0
GTGCTGTCGACTTCGAGTTGT     VLSTSSC        1     0
GTGCTGTCGAGGAATTTGTCT     VLSRNLS        1     0
GTGCTGTCGAGGACTTTTCAT     VLSRTFH        1     0
GTGCTGTCGAGGCCGAATGGG     VLSRPNG        1     0
GTGCTGTCGAGGCCGACGTCG     VLSRPTS        1     0
GTGCTGTCGAGGGCTAATGCG     VLSRANA        1     0
GTGCTGTCGAGTAGGGGTCTT     VLSSRGL        1     0
GTGCTGTCGAGTCAGTTGGCT     VLSSQLA        1     0
GTGCTGTCGAGTCATTCGAGT     VLSSHSS        1     0
GTGCTGTCGAGTGAGAGTACT     VLSSEST        1     0
GTGCTGTCGAGTTGGAATCCG     VLSSWNP        1     0
GTGCTGTCGAGTTGGCGTCCG     VLSSWRP        1     0
GTGCTGTCGATGACGTCGTTG     VLSMTSL        1     0
GTGCTGTCGATGACTACTCCT     VLSMTTP        1     0
GTGCTGTCGATGACTTCTTCT     VLSMTSS        1     0
GTGCTGTCGATGCCTTGTGTG     VLSMPCV        1     0
GTGCTGTCGATGGCGCCGGCG     VLSMAPA        1     0
GTGCTGTCGATGTCTTCTGAG     VLSMSSE        1     0
GTGCTGTCGATTCCGCCTACT     VLSIPPT        1     0
GTGCTGTCGATTCCTCGTAGT     VLSIPRS        1     0
GTGCTGTCGATTCCTGCTGTG     VLSIPAV        1     0
GTGCTGTCGATTGGGAGTTCG     VLSIGSS        1     0
GTGCTGTCGATTGGTATTTGG     VLSIGIW        1     0
GTGCTGTCGATTTCTACGGTT     VLSISTV        1     0
GTGCTGTCGCAGAAGATGGTG     VLSQKMV        1     0
GTGCTGTCGCATACTGTGGAG     VLSHTVE        1     0
GTGCTGTCGCCGCATGCTAGT     VLSPHAS        1     0
GTGCTGTCGCCGCCGCCGTAG     VLSPPPQ        1     0
GTGCTGTCGCCTAGGACGAAT     VLSPRTN        1     0
GTGCTGTCGCCTCCTCCTGTG     VLSPPPV        1     0
GTGCTGTCGCCTGAGCGGCAT     VLSPERH        1     0
GTGCTGTCGCCTTTTGCTCCT     VLSPFAP        1     0
GTGCTGTCGCGGCATACTCCG     VLSRHTP        1     0
GTGCTGTCGCGGGCTAGTCCT     VLSRASP        1     0
GTGCTGTCGCGGGGTCCTAAT     VLSRGPN        1     0
GTGCTGTCGCGTACGATTCTG     VLSRTIL        1     0
GTGCTGTCGCGTCCTATGTCG     VLSRPMS        1     0
GTGCTGTCGCTGGGTGGGCCT     VLSLGGP        1     0
GTGCTGTCGCTTCCTTGGGCG     VLSLPWA        1     0
GTGCTGTCGGAGAAGCCTCCG     VLSEKPP        1     0
GTGCTGTCGGAGACGGCGCCG     VLSETAP        1     0
GTGCTGTCGGAGAGGGCTCCT     VLSERAP        1     0
GTGCTGTCGGAGATTACTACG     VLSEITT        1     0
GTGCTGTCGGAGCCGCTGAGT     VLSEPLS        1     0
GTGCTGTCGGAGCTTACGATG     VLSELTM        1     0
GTGCTGTCGGAGGCTCAGCTG     VLSEAQL        1     0
GTGCTGTCGGAGTGGCTGTAG     VLSEWLQ        1     0
GTGCTGTCGGAGTTTGAGTTG     VLSEFEL        1     0
GTGCTGTCGGATATGCCGCAT     VLSDMPH        1     0
GTGCTGTCGGATCCTTCGATT     VLSDPSI        1     0
GTGCTGTCGGATCTTCGGACG     VLSDLRT        1     0
GTGCTGTCGGCGACTACGCAG     VLSATTQ        1     0
GTGCTGTCGGCGCCTCCTTAG     VLSAPPQ        1     0
GTGCTGTCGGCGCCTCGTTTT     VLSAPRF        1     0
GTGCTGTCGGCGCGTACTAGT     VLSARTS        1     0
GTGCTGTCGGCGCTGTATAAT     VLSALYN        1     0
GTGCTGTCGGCGTGGTCTGAG     VLSAWSE        1     0
GTGCTGTCGGCTAAGTCTGCT     VLSAKSA        1     0
GTGCTGTCGGCTAGTTGGGAT     VLSASWD        1     0
GTGCTGTCGGCTAGTTGTTCT     VLSASCS        1     0
GTGCTGTCGGCTCCTCTTCTG     VLSAPLL        1     0
GTGCTGTCGGCTCCTGCGTCG     VLSAPAS        1     0
GTGCTGTCGGCTCTTAGTAAG     VLSALSK        1     0
GTGCTGTCGGCTCTTCATAGT     VLSALHS        1     0
GTGCTGTCGGCTGCTACTCAT     VLSAATH        1     0
GTGCTGTCGGCTGCTGATCAT     VLSAADH        1     0
GTGCTGTCGGCTGGGACGCTT     VLSAGTL        1     0
GTGCTGTCGGCTTATTATCAG     VLSAYYQ        1     0
GTGCTGTCGGCTTCTGGTATT     VLSASGI        1     0
GTGCTGTCGGGGAATCCGTTT     VLSGNPF        1     0
GTGCTGTCGGGGTATACTTTG     VLSGYTL        1     0
GTGCTGTCGGGTATGAGGTCT     VLSGMRS        1     0
GTGCTGTCGGGTCCTATGGCT     VLSGPMA        1     0
GTGCTGTCGGGTCGGGCTCCT     VLSGRAP        1     0
GTGCTGTCGGGTGCGCAGTTT     VLSGAQF        1     0
GTGCTGTCGGTGAAGCCTAAT     VLSVKPN        1     0
GTGCTGTCGGTGCCGACTACT     VLSVPTT        1     0
GTGCTGTCGGTGCCTTCGCGG     VLSVPSR        1     0
GTGCTGTCGGTGCGTCCTACT     VLSVRPT        1     0
GTGCTGTCGGTGGTTCGGATT     VLSVVRI        1     0
GTGCTGTCGGTTACTATGCCG     VLSVTMP        1     0
GTGCTGTCGGTTACTCCTGAT     VLSVTPD        1     0
GTGCTGTCGGTTCAGTCTGCT     VLSVQSA        1     0
GTGCTGTCGGTTCCTCGTTCG     VLSVPRS        1     0
GTGCTGTCGTATCCGCATCTG     VLSYPHL        1     0
GTGCTGTCGTATCCTGCTGCG     VLSYPAA        1     0
GTGCTGTCGTATCGGACTTAT     VLSYRTY        1     0
GTGCTGTCGTATTCTCCGCTT     VLSYSPL        1     0
GTGCTGTCGTCGCCTCATTGT     VLSSPHC        1     0
GTGCTGTCGTCGCTTGAGACT     VLSSLET        1     0
GTGCTGTCGTCGGCTCTGACG     VLSSALT        1     0
GTGCTGTCGTCGTCTACGAGG     VLSSSTR        1     0
GTGCTGTCGTCGTCTCATCAT     VLSSSHH        1     0
GTGCTGTCGTCTAAGGCTCCG     VLSSKAP        1     0
GTGCTGTCGTCTCCGGTGGGT     VLSSPVG        1     0
GTGCTGTCGTCTCCTACGCTG     VLSSPTL        1     0
GTGCTGTCGTCTCCTGATCGT     VLSSPDR        1     0
GTGCTGTCGTCTCGTATGCAG     VLSSRMQ        1     0
GTGCTGTCGTCTCTTACGCCG     VLSSLTP        1     0
GTGCTGTCGTCTGAGAGTAGG     VLSSESR        1     0
GTGCTGTCGTCTGATTCTATG     VLSSDSM        1     0
GTGCTGTCGTCTTCGGTTACT     VLSSSVT        1     0
GTGCTGTCGTGGAATCAGCCG     VLSWNQP        1     0
GTGCTGTCGTGTGCTTCTCTT     VLSCASL        1     0
GTGCTGTCGTGTGCTTTGCCG     VLSCALP        1     0
GTGCTGTCGTGTTCGAGTCGT     VLSCSSR        1     0
GTGCTGTCGTTGAGTTCTCTG     VLSLSSL        1     0
GTGCTGTCGTTGGCTCCTTGG     VLSLAPW        1     0
GTGCTGTCGTTGTCTCCGCGT     VLSLSPR        1     0
GTGCTGTCGTTTACTCCTCTT     VLSFTPL        1     0
GTGCTGTCGTTTAGTAATTAT     VLSFSNY        1     0
GTGCTGTCGTTTCCGCCGACG     VLSFPPT        1     0
GTGCTGTCGTTTGGGTCGCTG     VLSFGSL        1     0
GTGCTGTCTAAGAGTCTGTTT     VLSKSLF        1     0
GTGCTGTCTAAGCATTTTATG     VLSKHFM        1     0
GTGCTGTCTAAGCGTGATCCT     VLSKRDP        1     0
GTGCTGTCTAAGCTTTCTCTG     VLSKLSL        1     0
GTGCTGTCTAAGGGGAAGCTG     VLSKGKL        1     0
GTGCTGTCTAAGGTGAGTGCG     VLSKVSA        1     0
GTGCTGTCTAAGTCGCGTCAT     VLSKSRH        1     0
GTGCTGTCTAATATTCCTCAT     VLSNIPH        1     0
GTGCTGTCTAATCTGACGCAT     VLSNLTH        1     0
GTGCTGTCTAATCTTAGGACG     VLSNLRT        1     0
GTGCTGTCTAATGCTGGTGAT     VLSNAGD        1     0
GTGCTGTCTAATGGGCCGGAT     VLSNGPD        1     0
GTGCTGTCTAATTCTCTGCTG     VLSNSLL        1     0
GTGCTGTCTAATTCTGCTAGG     VLSNSAR        1     0
GTGCTGTCTACGCATCCTACG     VLSTHPT        1     0
GTGCTGTCTACGGAGTTTCAT     VLSTEFH        1     0
GTGCTGTCTACGTTGCCTTAT     VLSTLPY        1     0
GTGCTGTCTACGTTGTGTGGT     VLSTLCG        1     0
GTGCTGTCTACTACTGATGCG     VLSTTDA        1     0
GTGCTGTCTACTCATCAGGTG     VLSTHQV        1     0
GTGCTGTCTACTCATCCGTCT     VLSTHPS        1     0
GTGCTGTCTACTCTGCCTCTT     VLSTLPL        1     0
GTGCTGTCTACTTATACGGAT     VLSTYTD        1     0
GTGCTGTCTAGGACTATGATT     VLSRTMI        1     0
GTGCTGTCTAGGATGGATACG     VLSRMDT        1     0
GTGCTGTCTAGGCAGTCGCTG     VLSRQSL        1     0
GTGCTGTCTAGGGCGCCTGTT     VLSRAPV        1     0
GTGCTGTCTAGTCGGGAGCAG     VLSSREQ        1     0
GTGCTGTCTAGTCTGTAGGCT     VLSSLQA        1     0
GTGCTGTCTAGTCTGTCGCCT     VLSSLSP        1     0
GTGCTGTCTATGCCTACTGTG     VLSMPTV        1     0
GTGCTGTCTATGCGTGCTGGC     VLSMRAG        1     0
GTGCTGTCTATGCGTGCTGGT     VLSMRAG        1     0
GTGCTGTCTATGGATCCTGAT     VLSMDPD        1     0
GTGCTGTCTATTAATCCTAAG     VLSINPK        1     0
GTGCTGTCTATTCCTTATTTG     VLSIPYL        1     0
GTGCTGTCTATTGATTATATG     VLSIDYM        1     0
GTGCTGTCTATTGGGAAGACG     VLSIGKT        1     0
GTGCTGTCTCAGCATCATATT     VLSQHHI        1     0
GTGCTGTCTCAGCCTCATCCT     VLSQPHP        1     0
GTGCTGTCTCAGCGTCATCCG     VLSQRHP        1     0
GTGCTGTCTCAGCGTCTGCCG     VLSQRLP        1     0
GTGCTGTCTCAGCTTGGGTCT     VLSQLGS        1     0
GTGCTGTCTCAGGCGTGGCCG     VLSQAWP        1     0
GTGCTGTCTCAGGCTGCGTAG     VLSQAAQ        1     0
GTGCTGTCTCAGTCTCCTCCG     VLSQSPP        1     0
GTGCTGTCTCATCAGCAGTAG     VLSHQQQ        1     0
GTGCTGTCTCATGCGCAGCCT     VLSHAQP        1     0
GTGCTGTCTCATGTTGTGACT     VLSHVVT        1     0
GTGCTGTCTCATTCGCCGTTG     VLSHSPL        1     0
GTGCTGTCTCATTCTACTCCT     VLSHSTP        1     0
GTGCTGTCTCCGATTGATAAG     VLSPIDK        1     0
GTGCTGTCTCCGCCGAATTTT     VLSPPNF        1     0
GTGCTGTCTCCGCCTACGTCG     VLSPPTS        1     0
GTGCTGTCTCCGCCTTCTGTG     VLSPPSV        1     0
GTGCTGTCTCCGCGTCATGCT     VLSPRHA        1     0
GTGCTGTCTCCGCGTGTGAAG     VLSPRVK        1     0
GTGCTGTCTCCGGATCAGGTT     VLSPDQV        1     0
GTGCTGTCTCCGGCGACTCAT     VLSPATH        1     0
GTGCTGTCTCCGGCTCCGAAT     VLSPAPN        1     0
GTGCTGTCTCCGGTGCTGATT     VLSPVLI        1     0
GTGCTGTCTCCGTATACTGAG     VLSPYTE        1     0
GTGCTGTCTCCGTCTCATACT     VLSPSHT        1     0
GTGCTGTCTCCTAAGGCGCTT     VLSPKAL        1     0
GTGCTGTCTCCTAGTAATCCT     VLSPSNP        1     0
GTGCTGTCTCCTATGGATTGG     VLSPMDW        1     0
GTGCTGTCTCCTCAGCTTAGT     VLSPQLS        1     0
GTGCTGTCTCCTCCTCAGCTG     VLSPPQL        1     0
GTGCTGTCTCCTCCTGCGTCT     VLSPPAS        1     0
GTGCTGTCTCCTCGTACTAAT     VLSPRTN        1     0
GTGCTGTCTCCTCTGCATCCT     VLSPLHP        1     0
GTGCTGTCTCCTCTTCCGACG     VLSPLPT        1     0
GTGCTGTCTCCTGCGTCTCCT     VLSPASP        1     0
GTGCTGTCTCCTGCTCGTATT     VLSPARI        1     0
GTGCTGTCTCCTGCTGTGCCG     VLSPAVP        1     0
GTGCTGTCTCCTGTTACGAGG     VLSPVTR        1     0
GTGCTGTCTCCTGTTGGTAAG     VLSPVGK        1     0
GTGCTGTCTCCTTCTCGGACT     VLSPSRT        1     0
GTGCTGTCTCCTTGTGGAAGG     VLSPCGR        1     0
GTGCTGTCTCCTTTGATGTCT     VLSPLMS        1     0
GTGCTGTCTCGGCTTCCGCAT     VLSRLPH        1     0
GTGCTGTCTCGGGCTCAGCTT     VLSRAQL        1     0
GTGCTGTCTCGGGTGACTCAG     VLSRVTQ        1     0
GTGCTGTCTCGTGCTCTGTCT     VLSRALS        1     0
GTGCTGTCTCTGCATGCTAGT     VLSLHAS        1     0
GTGCTGTCTCTGCCGCCGTAG     VLSLPPQ        1     0
GTGCTGTCTCTGCCTACGTCT     VLSLPTS        1     0
GTGCTGTCTCTTTCGGATATT     VLSLSDI        1     0
GTGCTGTCTGAGAAGCCGTCG     VLSEKPS        1     0
GTGCTGTCTGAGACTCTGGAG     VLSETLE        1     0
GTGCTGTCTGAGAGGAGTGGT     VLSERSG        1     0
GTGCTGTCTGAGCCGCGGAAT     VLSEPRN        1     0
GTGCTGTCTGAGCTGCCTAAG     VLSELPK        1     0
GTGCTGTCTGAGCTTGATCGT     VLSELDR        1     0
GTGCTGTCTGAGGCTGCTCAT     VLSEAAH        1     0
GTGCTGTCTGATAATTCGTGG     VLSDNSW        1     0
GTGCTGTCTGATACGTCTCCG     VLSDTSP        1     0
GTGCTGTCTGATCAGCCTACG     VLSDQPT        1     0
GTGCTGTCTGATCAGCTTACT     VLSDQLT        1     0
GTGCTGTCTGATCCGCTGCCT     VLSDPLP        1     0
GTGCTGTCTGATCCTCCTCTG     VLSDPPL        1     0
GTGCTGTCTGATGCTCCTCGT     VLSDAPR        1     0
GTGCTGTCTGATGCTCGTATT     VLSDARI        1     0
GTGCTGTCTGATGGGCCTCCG     VLSDGPP        1     0
GTGCTGTCTGATTCTCCTTCT     VLSDSPS        1     0
GTGCTGTCTGATTGGCATTCG     VLSDWHS        1     0
GTGCTGTCTGCGAAGGATTAT     VLSAKDY        1     0
GTGCTGTCTGCGAATCGGTCG     VLSANRS        1     0
GTGCTGTCTGCGCCGGCGCCT     VLSAPAP        1     0
GTGCTGTCTGCGCCTCATAAG     VLSAPHK        1     0
GTGCTGTCTGCGCCTCCTCAT     VLSAPPH        1     0
GTGCTGTCTGCGCGTAGTCCG     VLSARSP        1     0
GTGCTGTCTGCGCTGCCTTAT     VLSALPY        1     0
GTGCTGTCTGCGCTGTTTGTG     VLSALFV        1     0
GTGCTGTCTGCGCTTCTTGCG     VLSALLA        1     0
GTGCTGTCTGCGGCTCGTAAT     VLSAARN        1     0
GTGCTGTCTGCGGTGGATGAT     VLSAVDD        1     0
GTGCTGTCTGCTAATAGGAGT     VLSANRS        1     0
GTGCTGTCTGCTACGCTGTGT     VLSATLC        1     0
GTGCTGTCTGCTATGGTGAAG     VLSAMVK        1     0
GTGCTGTCTGCTCCGTCTCAT     VLSAPSH        1     0
GTGCTGTCTGCTCCTTTGTCG     VLSAPLS        1     0
GTGCTGTCTGCTGCGGCGACT     VLSAAAT        1     0
GTGCTGTCTGCTGCTTTTTAT     VLSAAFY        1     0
GTGCTGTCTGGGCGTGATCCT     VLSGRDP        1     0
GTGCTGTCTGGGCGTGCTCCG     VLSGRAP        1     0
GTGCTGTCTGGGCTTATTACG     VLSGLIT        1     0
GTGCTGTCTGGTCCGGCTCGG     VLSGPAR        1     0
GTGCTGTCTGGTCCTTCGCTG     VLSGPSL        1     0
GTGCTGTCTGTGACTTTGGAT     VLSVTLD        1     0
GTGCTGTCTGTGCGTCCGTAG     VLSVRPQ        1     0
GTGCTGTCTGTGCGTGCTACT     VLSVRAT        1     0
GTGCTGTCTGTGGAGTGTGCT     VLSVECA        1     0
GTGCTGTCTGTGGGTACTTTT     VLSVGTF        1     0
GTGCTGTCTGTGTCGTGTCAT     VLSVSCH        1     0
GTGCTGTCTGTTAAGCCGCCG     VLSVKPP        1     0
GTGCTGTCTTAGACTCCTTCT     VLSQTPS        1     0
GTGCTGTCTTAGAGTATGCCT     VLSQSMP        1     0
GTGCTGTCTTATAGTGCGCAT     VLSYSAH        1     0
GTGCTGTCTTATGCGCCTCTG     VLSYAPL        1     0
GTGCTGTCTTCGCTTCAGATT     VLSSLQI        1     0
GTGCTGTCTTCGGTTATTCAG     VLSSVIQ        1     0
GTGCTGTCTTCTACGAGGCTG     VLSSTRL        1     0
GTGCTGTCTTCTAGTACGCAG     VLSSSTQ        1     0
GTGCTGTCTTCTATTACGTCG     VLSSITS        1     0
GTGCTGTCTTCTCCTAATTCT     VLSSPNS        1     0
GTGCTGTCTTCTTGGCTGTAT     VLSSWLY        1     0
GTGCTGTCTTGGCCTTCGTCT     VLSWPSS        1     0
GTGCTGTCTTTGACGCTTCCG     VLSLTLP        1     0
GTGCTGTCTTTGGGTCCTGCG     VLSLGPA        1     0
GTGCTGTCTTTTACGATGCGT     VLSFTMR        1     0
GTGCTGTCTTTTCAGTATCCT     VLSFQYP        1     0
GTGCTGTGGAAGCCGCTTAAG     VLWKPLK        1     0
GTGCTGTGGAAGCCTACTGCG     VLWKPTA        1     0
GTGCTGTGGAATACGAATCGG     VLWNTNR        1     0
GTGCTGTGGAATGAGCCTCTG     VLWNEPL        1     0
GTGCTGTGGAATGAGTCTTCT     VLWNESS        1     0
GTGCTGTGGACGAAGAATCGT     VLWTKNR        1     0
GTGCTGTGGACGCCTTATGAT     VLWTPYD        1     0
GTGCTGTGGACGCTGCCGACG     VLWTLPT        1     0
GTGCTGTGGACGTCGTCGACT     VLWTSST        1     0
GTGCTGTGGACGTCTCCTGCT     VLWTSPA        1     0
GTGCTGTGGACTACTCTTGAT     VLWTTLD        1     0
GTGCTGTGGACTCATCCTATT     VLWTHPI        1     0
GTGCTGTGGAGGCCTCCGTAT     VLWRPPY        1     0
GTGCTGTGGAGGCTGCTTCCG     VLWRLLP        1     0
GTGCTGTGGAGTCTGCCGTTG     VLWSLPL        1     0
GTGCTGTGGAGTTCGTGTACT     VLWSSCT        1     0
GTGCTGTGGATGCCGCCGCCT     VLWMPPP        1     0
GTGCTGTGGATTGATACTTCG     VLWIDTS        1     0
GTGCTGTGGCAGAAGGCTGGT     VLWQKAG        1     0
GTGCTGTGGCAGATTCCTACT     VLWQIPT        1     0
GTGCTGTGGCAGCTTCCTACG     VLWQLPT        1     0
GTGCTGTGGCAGGGGGCTCTT     VLWQGAL        1     0
GTGCTGTGGCATACTTTTCCG     VLWHTFP        1     0
GTGCTGTGGCATCCGTCTGGT     VLWHPSG        1     0
GTGCTGTGGCATCCTGGTTCT     VLWHPGS        1     0
GTGCTGTGGCATGTTTCTAGT     VLWHVSS        1     0
GTGCTGTGGCATTCTTAGAAT     VLWHSQN        1     0
GTGCTGTGGCCGGCTAGTAAT     VLWPASN        1     0
GTGCTGTGGCCGGGGAGGTAT     VLWPGRY        1     0
GTGCTGTGGCCGGGGCGTAAT     VLWPGRN        1     0
GTGCTGTGGCCGGTGAATCCG     VLWPVNP        1     0
GTGCTGTGGCCTAATCCTCCG     VLWPNPP        1     0
GTGCTGTGGCCTCCGTATGAT     VLWPPYD        1     0
GTGCTGTGGCCTCCTCCGCGT     VLWPPPR        1     0
GTGCTGTGGCCTCTTTCTCCT     VLWPLSP        1     0
GTGCTGTGGCCTGATATTCGG     VLWPDIR        1     0
GTGCTGTGGCCTGTTGAGCTG     VLWPVEL        1     0
GTGCTGTGGCCTTATGCTCCG     VLWPYAP        1     0
GTGCTGTGGCCTTTTGCGAAT     VLWPFAN        1     0
GTGCTGTGGCGTACGCTTTCT     VLWRTLS        1     0
GTGCTGTGGCTTCCGTCGCGT     VLWLPSR        1     0
GTGCTGTGGCTTCGGCTTATT     VLWLRLI        1     0
GTGCTGTGGGAGATGCCTCTT     VLWEMPL        1     0
GTGCTGTGGGAGATTCAGTCT     VLWEIQS        1     0
GTGCTGTGGGAGCAGCGTCCG     VLWEQRP        1     0
GTGCTGTGGGAGGCGTCTTAT     VLWEASY        1     0
GTGCTGTGGGAGGGGCCTGTT     VLWEGPV        1     0
GTGCTGTGGGATTCTCAGACG     VLWDSQT        1     0
GTGCTGTGGGCGCCTCAGACT     VLWAPQT        1     0
GTGCTGTGGGCTACTCCTCAT     VLWATPH        1     0
GTGCTGTGGGGGCCGCCGCGT     VLWGPPR        1     0
GTGCTGTGGGGGCCTACTTCT     VLWGPTS        1     0
GTGCTGTGGGGTCGGTTGCCT     VLWGRLP        1     0
GTGCTGTGGGGTGCTTGGTCG     VLWGAWS        1     0
GTGCTGTGGGTTACGACTGAG     VLWVTTE        1     0
GTGCTGTGGGTTGATCAGTGG     VLWVDQW        1     0
GTGCTGTGGTAGATGCCGTAT     VLWQMPY        1     0
GTGCTGTGGTCGCATCCTATG     VLWSHPM        1     0
GTGCTGTGGTCGCCTGATTTG     VLWSPDL        1     0
GTGCTGTGGTCGCCTGATTTT     VLWSPDF        1     0
GTGCTGTGGTCGCCTTTGCTG     VLWSPLL        1     0
GTGCTGTGGTCGGCTACTCGT     VLWSATR        1     0
GTGCTGTGGTCTATTCAGTTG     VLWSIQL        1     0
GTGCTGTGGTCTCATAATCTG     VLWSHNL        1     0
GTGCTGTGGTCTCCGTCTGAT     VLWSPSD        1     0
GTGCTGTGGTGGTCTCGTGAT     VLWWSRD        1     0
GTGCTGTGGTTTGAGGAGGAT     VLWFEED        1     0
GTGCTGTGTAAGCCTACGCGT     VLCKPTR        1     0
GTGCTGTGTAAGGGGTTTCAG     VLCKGFQ        1     0
GTGCTGTGTAATCCGAATCAT     VLCNPNH        1     0
GTGCTGTGTAATCCGCCGACG     VLCNPPT        1     0
GTGCTGTGTACTACTTGTCTG     VLCTTCL        1     0
GTGCTGTGTACTCAGAATGAT     VLCTQND        1     0
GTGCTGTGTACTCGTCTGCAT     VLCTRLH        1     0
GTGCTGTGTACTTATCGGTGT     VLCTYRC        1     0
GTGCTGTGTAGGACTTATTGT     VLCRTYC        1     0
GTGCTGTGTAGTACGACTGCG     VLCSTTA        1     0
GTGCTGTGTAGTAGGACGCAT     VLCSRTH        1     0
GTGCTGTGTATGACGCCTCCT     VLCMTPP        1     0
GTGCTGTGTCAGATTGATCCT     VLCQIDP        1     0
GTGCTGTGTCAGCATCCTCCT     VLCQHPP        1     0
GTGCTGTGTCAGGGTATGCTT     VLCQGML        1     0
GTGCTGTGTCAGTTGTGTCCT     VLCQLCP        1     0
GTGCTGTGTCATCAGCGGGAT     VLCHQRD        1     0
GTGCTGTGTCATGATCTTAGG     VLCHDLR        1     0
GTGCTGTGTCCGCGGCTTATT     VLCPRLI        1     0
GTGCTGTGTCCGGCTTCTCAT     VLCPASH        1     0
GTGCTGTGTCCTGAGGTTGGG     VLCPEVG        1     0
GTGCTGTGTCCTTCGGGTCCG     VLCPSGP        1     0
GTGCTGTGTCGGAGTCCTGAG     VLCRSPE        1     0
GTGCTGTGTGAGCTGCCGATG     VLCELPM        1     0
GTGCTGTGTGCGCCTAGTATT     VLCAPSI        1     0
GTGCTGTGTGCGCCTTTGTAT     VLCAPLY        1     0
GTGCTGTGTGCGTCGCATAGT     VLCASHS        1     0
GTGCTGTGTGCTCATAGTCAG     VLCAHSQ        1     0
GTGCTGTGTGCTGGTACTGCG     VLCAGTA        1     0
GTGCTGTGTGCTGTGCTTACT     VLCAVLT        1     0
GTGCTGTGTGGGGATACTCGT     VLCGDTR        1     0
GTGCTGTGTGGTAGTAGGCCT     VLCGSRP        1     0
GTGCTGTGTGTGCCTGATGAT     VLCVPDD        1     0
GTGCTGTGTTAGATGGAGAGT     VLCQMES        1     0
GTGCTGTGTTCGCAGGGTGAG     VLCSQGE        1     0
GTGCTGTGTTCGCCGTCTCAG     VLCSPSQ        1     0
GTGCTGTGTTCGGTTATTTCT     VLCSVIS        1     0
GTGCTGTGTTCGTCGACTTCT     VLCSSTS        1     0
GTGCTGTGTTCTGCGCGTAAT     VLCSARN        1     0
GTGCTGTGTTGTAAGACTTGG     VLCCKTW        1     0
GTGCTGTGTTTTGCGATTTCG     VLCFAIS        1     0
GTGCTGTTGAAGCATCCGCCG     VLLKHPP        1     0
GTGCTGTTGAAGGTGCCTACG     VLLKVPT        1     0
GTGCTGTTGAATACGCCGCCT     VLLNTPP        1     0
GTGCTGTTGAATCCTACTTCT     VLLNPTS        1     0
GTGCTGTTGACGCCGGTGGAT     VLLTPVD        1     0
GTGCTGTTGACGCCTCCGTAT     VLLTPPY        1     0
GTGCTGTTGACTACTGATAAG     VLLTTDK        1     0
GTGCTGTTGACTCATAGTAAG     VLLTHSK        1     0
GTGCTGTTGACTCCACATCCT     VLLTPHP        1     0
GTGCTGTTGACTCCGCCGCCT     VLLTPPP        1     0
GTGCTGTTGACTCCTTCTACT     VLLTPST        1     0
GTGCTGTTGAGGGAGGCTCCT     VLLREAP        1     0
GTGCTGTTGAGTACGCCTCTG     VLLSTPL        1     0
GTGCTGTTGAGTGTGCCGTCT     VLLSVPS        1     0
GTGCTGTTGCAGCTTCCGTCG     VLLQLPS        1     0
GTGCTGTTGCAGGCGGCTAGG     VLLQAAR        1     0
GTGCTGTTGCATACGGCGAGG     VLLHTAR        1     0
GTGCTGTTGCATACTCGTACT     VLLHTRT        1     0
GTGCTGTTGCATTAGAGGCCT     VLLHQRP        1     0
GTGCTGTTGCATTAGGTTACG     VLLHQVT        1     0
GTGCTGTTGCATTCGGATGAT     VLLHSDD        1     0
GTGCTGTTGCATTTGGTTCCT     VLLHLVP        1     0
GTGCTGTTGCCGCATCCTGCT     VLLPHPA        1     0
GTGCTGTTGCCGCATGAGTCT     VLLPHES        1     0
GTGCTGTTGCCGCTGACTCGG     VLLPLTR        1     0
GTGCTGTTGCCGCTGTCTCCT     VLLPLSP        1     0
GTGCTGTTGCCGGTGCCTGTT     VLLPVPV        1     0
GTGCTGTTGCCGTATCTTCAG     VLLPYLQ        1     0
GTGCTGTTGCCGTGTCGGTTT     VLLPCRF        1     0
GTGCTGTTGCCGTTTATGCTG     VLLPFML        1     0
GTGCTGTTGCCTAATCATCCG     VLLPNHP        1     0
GTGCTGTTGCCTCATTCGCTT     VLLPHSL        1     0
GTGCTGTTGCCTCCGGTTGCG     VLLPPVA        1     0
GTGCTGTTGCCTCCTACTCCG     VLLPPTP        1     0
GTGCTGTTGCCTCGGGGGTCG     VLLPRGS        1     0
GTGCTGTTGCCTGCTACTGCG     VLLPATA        1     0
GTGCTGTTGCGGACTATGACG     VLLRTMT        1     0
GTGCTGTTGCGTCCGTCTCAG     VLLRPSQ        1     0
GTGCTGTTGCGTGATACGTAG     VLLRDTQ        1     0
GTGCTGTTGCGTGATGAGATG     VLLRDEM        1     0
GTGCTGTTGGAGACGAATTGT     VLLETNC        1     0
GTGCTGTTGGAGCATCAGAAT     VLLEHQN        1     0
GTGCTGTTGGAGCGACCTTCG     VLLERPS        1     0
GTGCTGTTGGAGCGTTATCCG     VLLERYP        1     0
GTGCTGTTGGATACTGAGCGT     VLLDTER        1     0
GTGCTGTTGGATCATACTTCT     VLLDHTS        1     0
GTGCTGTTGGGGCCGGCTCCT     VLLGPAP        1     0
GTGCTGTTGGGGCCGGTGGTT     VLLGPVV        1     0
GTGCTGTTGTATAATCCGTCT     VLLYNPS        1     0
GTGCTGTTGTCGCATACTCGT     VLLSHTR        1     0
GTGCTGTTGTCTCCGCGTGGT     VLLSPRG        1     0
GTGCTGTTGTCTCCTTCGTCG     VLLSPSS        1     0
GTGCTGTTGTCTGATCGGACT     VLLSDRT        1     0
GTGCTGTTTAATAAGCTTGAT     VLFNKLD        1     0
GTGCTGTTTAATAGGCCTCCG     VLFNRPP        1     0
GTGCTGTTTAATCATAGTAAG     VLFNHSK        1     0
GTGCTGTTTACGCCTGCGTAT     VLFTPAY        1     0
GTGCTGTTTACGGAGCCTCCG     VLFTEPP        1     0
GTGCTGTTTACTAATCGTACG     VLFTNRT        1     0
GTGCTGTTTACTAGGGATATG     VLFTRDM        1     0
GTGCTGTTTACTCCGTCTGCT     VLFTPSA        1     0
GTGCTGTTTACTGTGACTAAG     VLFTVTK        1     0
GTGCTGTTTCAGGATAAGTTG     VLFQDKL        1     0
GTGCTGTTTCAGGCTGTGCTT     VLFQAVL        1     0
GTGCTGTTTCCGGATGAGTGG     VLFPDEW        1     0
GTGCTGTTTCCTACGGTTCAT     VLFPTVH        1     0
GTGCTGTTTCCTATTCCTGAG     VLFPIPE        1     0
GTGCTGTTTCCTATTGCGACG     VLFPIAT        1     0
GTGCTGTTTCCTCTTGCGCCT     VLFPLAP        1     0
GTGCTGTTTCCTGCGCATACG     VLFPAHT        1     0
GTGCTGTTTCCTGTTACGATG     VLFPVTM        1     0
GTGCTGTTTCTGCCTCTGTCT     VLFLPLS        1     0
GTGCTGTTTGAGACTGATCCT     VLFETDP        1     0
GTGCTGTTTGAGGCTCCGACG     VLFEAPT        1     0
GTGCTGTTTGATCCGCATCAG     VLFDPHQ        1     0
GTGCTGTTTGATGCGGTGACG     VLFDAVT        1     0
GTGCTGTTTGATGCTGGTCAT     VLFDAGH        1     0
GTGCTGTTTGATTCTCTGCCG     VLFDSLP        1     0
GTGCTGTTTGCGCCGTAGAGG     VLFAPQR        1     0
GTGCTGTTTGCGTCTCATCGT     VLFASHR        1     0
GTGCTGTTTGGGCTTGCGTAG     VLFGLAQ        1     0
GTGCTGTTTGTGCCTCCGTGG     VLFVPPW        1     0
GTGCTGTTTGTTCCTGAGCTG     VLFVPEL        1     0
GTGCTGTTTTCGCCGCGTATG     VLFSPRM        1     0
GTGCTGTTTTCGGCGGATAGT     VLFSADS        1     0
GTGCTGTTTTCTAATGAGCCG     VLFSNEP        1     0
GTGCTGTTTTTGCCGAGTCCT     VLFLPSP        1     0
GTGCTGTTTTTGCCTACGTAG     VLFLPTQ        1     0
GTGCTTAAAACGGCTCGTGAT     VLKTARD        1     0
GTGCTTAAAACGGTGACTTTT     VLKTVTF        1     0
GTGCTTAAACGGCCTACGCTG     VLKRPTL        1     0
GTGCTTAAGAAGACGGCGCAG     VLKKTAQ        1     0
GTGCTTAAGAATCATCCGGCG     VLKNHPA        1     0
GTGCTTAAGAATGATTATATT     VLKNDYI        1     0
GTGCTTAAGAATGCGTCTGTG     VLKNASV        1     0
GTGCTTAAGACGACTACGAAT     VLKTTTN        1     0
GTGCTTAAGACGGTTGAGGTG     VLKTVEV        1     0
GTGCTTAAGACTAATATGGTG     VLKTNMV        1     0
GTGCTTAAGACTACGTCGCGT     VLKTTSR        1     0
GTGCTTAAGACTCAGCAGCTG     VLKTQQL        1     0
GTGCTTAAGACTCAGCCGACG     VLKTQPT        1     0
GTGCTTAAGACTCATCTTGTG     VLKTHLV        1     0
GTGCTTAAGACTCTTACTAGT     VLKTLTS        1     0
GTGCTTAAGACTGAGAGGGTG     VLKTERV        1     0
GTGCTTAAGAGGCCGGCGCTT     VLKRPAL        1     0
GTGCTTAAGAGTAGGAATGTT     VLKSRNV        1     0
GTGCTTAAGAGTCGTATTCCG     VLKSRIP        1     0
GTGCTTAAGAGTCTGTCTGGT     VLKSLSG        1     0
GTGCTTAAGAGTGCGCATCAT     VLKSAHH        1     0
GTGCTTAAGATGCGGGCGCCT     VLKMRAP        1     0
GTGCTTAAGATTCGTCCTCCT     VLKIRPP        1     0
GTGCTTAAGCAGAGTCCTTGG     VLKQSPW        1     0
GTGCTTAAGCAGATTGAGCCT     VLKQIEP        1     0
GTGCTTAAGCAGATTTAGGTG     VLKQIQV        1     0
GTGCTTAAGCAGCCTCTTAGG     VLKQPLR        1     0
GTGCTTAAGCAGGCGCCGGGT     VLKQAPG        1     0
GTGCTTAAGCAGGTTATGACT     VLKQVMT        1     0
GTGCTTAAGCATCGGCATGGT     VLKHRHG        1     0
GTGCTTAAGCATCTGCCGAGT     VLKHLPS        1     0
GTGCTTAAGCATGAGACTCCT     VLKHETP        1     0
GTGCTTAAGCATGCGACGGGT     VLKHATG        1     0
GTGCTTAAGCATTATGTTTCT     VLKHYVS        1     0
GTGCTTAAGCATTCGCTTTCG     VLKHSLS        1     0
GTGCTTAAGCATTGTCCTGGT     VLKHCPG        1     0
GTGCTTAAGCCGACTCAGTAT     VLKPTQY        1     0
GTGCTTAAGCCGATGTCGCAT     VLKPMSH        1     0
GTGCTTAAGCCGATTCTGCGT     VLKPILR        1     0
GTGCTTAAGCCGCCGCGGACG     VLKPPRT        1     0
GTGCTTAAGCCGCTTCCGTTT     VLKPLPF        1     0
GTGCTTAAGCCGGCGGGTTTG     VLKPAGL        1     0
GTGCTTAAGCCGGTTCCGTTT     VLKPVPF        1     0
GTGCTTAAGCCGGTTTGGCAG     VLKPVWQ        1     0
GTGCTTAAGCCGTATCCTTAG     VLKPYPQ        1     0
GTGCTTAAGCCGTTGGTGACG     VLKPLVT        1     0
GTGCTTAAGCCTACGACGACG     VLKPTTT        1     0
GTGCTTAAGCCTACTGGGAAT     VLKPTGN        1     0
GTGCTTAAGCCTGATCTGACG     VLKPDLT        1     0
GTGCTTAAGCCTGGGTCGCCT     VLKPGSP        1     0
GTGCTTAAGCCTTAGACTGGT     VLKPQTG        1     0
GTGCTTAAGCGTACGTCTGGG     VLKRTSG        1     0
GTGCTTAAGCGTATTCCTTTG     VLKRIPL        1     0
GTGCTTAAGCTGCAGTGTCTT     VLKLQCL        1     0
GTGCTTAAGCTGCCTGAGCCG     VLKLPEP        1     0
GTGCTTAAGCTTGAGCATTTG     VLKLEHL        1     0
GTGCTTAAGGAGAAGAAGCTG     VLKEKKL        1     0
GTGCTTAAGGAGGTGCCTGAT     VLKEVPD        1     0
GTGCTTAAGGATAATGCTAAG     VLKDNAK        1     0
GTGCTTAAGGCGGATTGGATG     VLKADWM        1     0
GTGCTTAAGGCGGCTGATGTG     VLKAADV        1     0
GTGCTTAAGGCGTATAATACG     VLKAYNT        1     0
GTGCTTAAGGCGTCGCAGTCT     VLKASQS        1     0
GTGCTTAAGGCTAGTGCTTCT     VLKASAS        1     0
GTGCTTAAGGCTCCTCGGTGG     VLKAPRW        1     0
GTGCTTAAGGCTGATACTCGG     VLKADTR        1     0
GTGCTTAAGGGGCTTGCGAAG     VLKGLAK        1     0
GTGCTTAAGGGTAAGACTGTT     VLKGKTV        1     0
GTGCTTAAGGGTGTGCTGGCT     VLKGVLA        1     0
GTGCTTAAGGGTTTGGTTATG     VLKGLVM        1     0
GTGCTTAAGGTGCCTGCTTAT     VLKVPAY        1     0
GTGCTTAAGGTGCGGACTGTT     VLKVRTV        1     0
GTGCTTAAGGTGGCTCCTACG     VLKVAPT        1     0
GTGCTTAAGGTTCCTGTTTAT     VLKVPVY        1     0
GTGCTTAAGGTTGTTCAGTAG     VLKVVQQ        1     0
GTGCTTAAGGTTTCGGCTTGG     VLKVSAW        1     0
GTGCTTAAGTATCCGACGCTG     VLKYPTL        1     0
GTGCTTAAGTCGACTCCGAGT     VLKSTPS        1     0
GTGCTTAAGTCGCATAGGAGT     VLKSHRS        1     0
GTGCTTAAGTCGCCGTTTTTG     VLKSPFL        1     0
GTGCTTAAGTCGCCTCCTCCG     VLKSPPP        1     0
GTGCTTAAGTCGCCTTCTATT     VLKSPSI        1     0
GTGCTTAAGTCTACGCATTCT     VLKSTHS        1     0
GTGCTTAAGTCTGGGTGGTTG     VLKSGWL        1     0
GTGCTTAAGTGGTCTCCTACT     VLKWSPT        1     0
GTGCTTAAGTTGCCGCGTTCG     VLKLPRS        1     0
GTGCTTAAGTTTATGATTAAG     VLKFMIK        1     0
GTGCTTAATAAGAGGGTGCTG     VLNKRVL        1     0
GTGCTTAATAAGCAGCATAGG     VLNKQHR        1     0
GTGCTTAATAATAATTCGTAT     VLNNNSY        1     0
GTGCTTAATAATCTGACGCAT     VLNNLTH        1     0
GTGCTTAATACGCATTTTGCT     VLNTHFA        1     0
GTGCTTAATACGGTTGATGTT     VLNTVDV        1     0
GTGCTTAATACTACGACGGCG     VLNTTTA        1     0
GTGCTTAATACTCGTAGTCCT     VLNTRSP        1     0
GTGCTTAATATGCTGCCGTCT     VLNMLPS        1     0
GTGCTTAATATGTATACGCCT     VLNMYTP        1     0
GTGCTTAATCAGAATACGCTT     VLNQNTL        1     0
GTGCTTAATCAGAATGGGGCG     VLNQNGA        1     0
GTGCTTAATCAGACGCGGAAT     VLNQTRN        1     0
GTGCTTAATCAGGCTAATCGG     VLNQANR        1     0
GTGCTTAATCAGTCGACGGTT     VLNQSTV        1     0
GTGCTTAATCAGTCTACGTCT     VLNQSTS        1     0
GTGCTTAATCATGCTCATGCT     VLNHAHA        1     0
GTGCTTAATCATGTTGCGACG     VLNHVAT        1     0
GTGCTTAATCATTCTCCTGAT     VLNHSPD        1     0
GTGCTTAATCCGAATGGTAAG     VLNPNGK        1     0
GTGCTTAATCCGATGGTTTCG     VLNPMVS        1     0
GTGCTTAATCCGATTAGGAAT     VLNPIRN        1     0
GTGCTTAATCCGCAGACGCAG     VLNPQTQ        1     0
GTGCTTAATCCGCGGCATAAT     VLNPRHN        1     0
GTGCTTAATCCGGATGTGCAT     VLNPDVH        1     0
GTGCTTAATCCGTTGGATTGG     VLNPLDW        1     0
GTGCTTAATCCTAGGACGTAT     VLNPRTY        1     0
GTGCTTAATCCTCATCAGCAG     VLNPHQQ        1     0
GTGCTTAATCCTCCTCTGTTG     VLNPPLL        1     0
GTGCTTAATCCTCCTGTGCCT     VLNPPVP        1     0
GTGCTTAATCCTGAGATTACG     VLNPEIT        1     0
GTGCTTAATCGGAATCTGTCT     VLNRNLS        1     0
GTGCTTAATCGGTTGCCTAGG     VLNRLPR        1     0
GTGCTTAATCGTCCGATGCAG     VLNRPMQ        1     0
GTGCTTAATCGTGCTATGCTG     VLNRAML        1     0
GTGCTTAATCTGAGTCATGCG     VLNLSHA        1     0
GTGCTTAATCTTAAGGATATG     VLNLKDM        1     0
GTGCTTAATGAGCATGATCAG     VLNEHDQ        1     0
GTGCTTAATGAGCTGCGGGCT     VLNELRA        1     0
GTGCTTAATGAGGTGCCGACG     VLNEVPT        1     0
GTGCTTAATGATCCTGGGCTG     VLNDPGL        1     0
GTGCTTAATGATGTGCCTGCT     VLNDVPA        1     0
GTGCTTAATGATGTGCGGGTG     VLNDVRV        1     0
GTGCTTAATGATTGGACGCAG     VLNDWTQ        1     0
GTGCTTAATGCGACGTCTGTT     VLNATSV        1     0
GTGCTTAATGCGTCTATGCTT     VLNASML        1     0
GTGCTTAATGCTACTCCTACT     VLNATPT        1     0
GTGCTTAATGCTCCGCTTACG     VLNAPLT        1     0
GTGCTTAATGCTGCTTTTAAT     VLNAAFN        1     0
GTGCTTAATGCTGGGGTGGCT     VLNAGVA        1     0
GTGCTTAATGGGACTGCTCAT     VLNGTAH        1     0
GTGCTTAATGGGCGTGCTCCT     VLNGRAP        1     0
GTGCTTAATGGGGTGCCTTTG     VLNGVPL        1     0
GTGCTTAATGGTGGTACGATT     VLNGGTI        1     0
GTGCTTAATGTGAATACGCTG     VLNVNTL        1     0
GTGCTTAATGTGCAGCCGTCT     VLNVQPS        1     0
GTGCTTAATGTGGCGTCTTCG     VLNVASS        1     0
GTGCTTAATGTTCCTAGGATG     VLNVPRM        1     0
GTGCTTAATTCGCTTTGTAAG     VLNSLCK        1     0
GTGCTTAATTCGTCGCCGTAT     VLNSSPY        1     0
GTGCTTAATTCGTGGACGATT     VLNSWTI        1     0
GTGCTTAATTCTACTCAGTGG     VLNSTQW        1     0
GTGCTTAATTCTCTGGGGGTG     VLNSLGV        1     0
GTGCTTAATTCTCTTCCGCAT     VLNSLPH        1     0
GTGCTTAATTCTGATCTTCTT     VLNSDLL        1     0
GTGCTTAATTGTGTTCAGCAT     VLNCVQH        1     0
GTGCTTAATTTGAAGAGTACT     VLNLKST        1     0
GTGCTTAATTTGCCTCCGCAT     VLNLPPH        1     0
GTGCTTAATTTGTGTTGGTCT     VLNLCWS        1     0
GTGCTTAATTTTGCGATTCTG     VLNFAIL        1     0
GTGCTTACGAAGAGGGCGTTG     VLTKRAL        1     0
GTGCTTACGAAGAGTATTCTG     VLTKSIL        1     0
GTGCTTACGAAGCATCAGACG     VLTKHQT        1     0
GTGCTTACGAAGCCGACTCTT     VLTKPTL        1     0
GTGCTTACGAAGGAGACTGTT     VLTKETV        1     0
GTGCTTACGAAGTAGACTGCT     VLTKQTA        1     0
GTGCTTACGAAGTCTACGCCG     VLTKSTP        1     0
GTGCTTACGAAGTCTCATCAT     VLTKSHH        1     0
GTGCTTACGAAGTTTTAGGCT     VLTKFQA        1     0
GTGCTTACGAATACTCCGTTG     VLTNTPL        1     0
GTGCTTACGAATCAGGCTAGT     VLTNQAS        1     0
GTGCTTACGAATCATATGGCG     VLTNHMA        1     0
GTGCTTACGAATCTTCCTACG     VLTNLPT        1     0
GTGCTTACGAATGGGCTGCAT     VLTNGLH        1     0
GTGCTTACGAATGTTCATAGT     VLTNVHS        1     0
GTGCTTACGACGATTCCGGTG     VLTTIPV        1     0
GTGCTTACGACGATTCCGTGT     VLTTIPC        1     0
GTGCTTACGACGCAGCCTACG     VLTTQPT        1     0
GTGCTTACGACGCCGGATCCT     VLTTPDP        1     0
GTGCTTACGACGCGTGTTGGT     VLTTRVG        1     0
GTGCTTACGACGCTGTCTTCT     VLTTLSS        1     0
GTGCTTACGACGCTTCAGCTT     VLTTLQL        1     0
GTGCTTACGACGGCGAATAAT     VLTTANN        1     0
GTGCTTACGACGGCGCTGCAG     VLTTALQ        1     0
GTGCTTACGACGGGGTGGAGG     VLTTGWR        1     0
GTGCTTACGACTAAGCTAAGT     VLTTKLS        1     0
GTGCTTACGACTAATCAGCCG     VLTTNQP        1     0
GTGCTTACGACTACTCTGCCT     VLTTTLP        1     0
GTGCTTACGACTCAGTCGAGT     VLTTQSS        1     0
GTGCTTACGACTCCGGATCTG     VLTTPDL        1     0
GTGCTTACGACTCTGGATATG     VLTTLDM        1     0
GTGCTTACGACTCTTCAGGTT     VLTTLQV        1     0
GTGCTTACGACTGATGCGCTT     VLTTDAL        1     0
GTGCTTACGACTGCGATGGCT     VLTTAMA        1     0
GTGCTTACGACTGCGCCTCAG     VLTTAPQ        1     0
GTGCTTACGAGGACGTGGGAT     VLTRTWD        1     0
GTGCTTACGAGGACTGCGTAT     VLTRTAY        1     0
GTGCTTACGAGGATGGCGTCG     VLTRMAS        1     0
GTGCTTACGAGTCCTTTGCTT     VLTSPLL        1     0
GTGCTTACGAGTGCTATTAAT     VLTSAIN        1     0
GTGCTTACGAGTTGTCGTTGG     VLTSCRW        1     0
GTGCTTACGATGAGGGATTTT     VLTMRDF        1     0
GTGCTTACGATGCGGCCTATG     VLTMRPM        1     0
GTGCTTACGATGGATCCTTCT     VLTMDPS        1     0
GTGCTTACGATGGCGAATCTG     VLTMANL        1     0
GTGCTTACGATGGGTGTGCCG     VLTMGVP        1     0
GTGCTTACGATGTCGTCTCCG     VLTMSSP        1     0
GTGCTTACGATGTCTACGCAG     VLTMSTQ        1     0
GTGCTTACGATTACTTATCCG     VLTITYP        1     0
GTGCTTACGATTCCGGATCTG     VLTIPDL        1     0
GTGCTTACGATTGCTCCTCAG     VLTIAPQ        1     0
GTGCTTACGCAGAATTATTGG     VLTQNYW        1     0
GTGCTTACGCAGCGTGTTCAT     VLTQRVH        1     0
GTGCTTACGCATCTTGCGGTG     VLTHLAV        1     0
GTGCTTACGCCTCGTGAGGAT     VLTPRED        1     0
GTGCTTACGGAGAAGACTCAG     VLTEKTQ        1     0
GTGCTTACGGAGATTCGACCT     VLTEIRP        1     0
GTGCTTACGGAGCCGAATACT     VLTEPNT        1     0
GTGCTTACGGAGCCTCTTCCT     VLTEPLP        1     0
GTGCTTACGGAGCCTTCTCCG     VLTEPSP        1     0
GTGCTTACGGAGCTTCATACT     VLTELHT        1     0
GTGCTTACGGAGCTTCTTCCT     VLTELLP        1     0
GTGCTTACGGAGGATTCGGGG     VLTEDSG        1     0
GTGCTTACGGAGGCTACTGCT     VLTEATA        1     0
GTGCTTACGGAGGTGGAGCTG     VLTEVEL        1     0
GTGCTTACGGATAGTCCGCCG     VLTDSPP        1     0
GTGCTTACGGATCTGTCGAGG     VLTDLSR        1     0
GTGCTTACGGATGCGGGGCGT     VLTDAGR        1     0
GTGCTTACGGATGCTCATTAG     VLTDAHQ        1     0
GTGCTTACGGATTCGCCTGCT     VLTDSPA        1     0
GTGCTTACGGATTGTCGTCAG     VLTDCRQ        1     0
GTGCTTACGGCGACGCTTACG     VLTATLT        1     0
GTGCTTACGGCGACTGCGCGT     VLTATAR        1     0
GTGCTTACGGCGAGGACTATG     VLTARTM        1     0
GTGCTTACGGCGCATACGTTT     VLTAHTF        1     0
GTGCTTACGGCGCCTCTTGCG     VLTAPLA        1     0
GTGCTTACGGCGCTTCCGCAT     VLTALPH        1     0
GTGCTTACGGCGGGTTCGAAT     VLTAGSN        1     0
GTGCTTACGGCTCCGGAGCAG     VLTAPEQ        1     0
GTGCTTACGGCTGTTACTATG     VLTAVTM        1     0
GTGCTTACGGGGACGTTTTAT     VLTGTFY        1     0
GTGCTTACGGGGCAGTGGAGT     VLTGQWS        1     0
GTGCTTACGGGGCGTCTTTCT     VLTGRLS        1     0
GTGCTTACGGGGGCTTCGCCT     VLTGASP        1     0
GTGCTTACGGGGGTTAGTCAG     VLTGVSQ        1     0
GTGCTTACGGGTAAGACGAGT     VLTGKTS        1     0
GTGCTTACGGGTAAGCCTCCT     VLTGKPP        1     0
GTGCTTACGGGTCCTGCTCAT     VLTGPAH        1     0
GTGCTTACGGGTCTGCATCGT     VLTGLHR        1     0
GTGCTTACGGGTGGTCTTATT     VLTGGLI        1     0
GTGCTTACGGGTGTTACTATT     VLTGVTI        1     0
GTGCTTACGGGTTCTACTAAT     VLTGSTN        1     0
GTGCTTACGGGTTCTCAGGGG     VLTGSQG        1     0
GTGCTTACGGTGCATACTAAT     VLTVHTN        1     0
GTGCTTACGGTGCCTCTGCCT     VLTVPLP        1     0
GTGCTTACGGTGCGGTTTCCT     VLTVRFP        1     0
GTGCTTACGGTGGCAATTCCT     VLTVAIP        1     0
GTGCTTACGGTGTCTACTAAG     VLTVSTK        1     0
GTGCTTACGGTTACTAATACT     VLTVTNT        1     0
GTGCTTACGGTTCATCCTTCG     VLTVHPS        1     0
GTGCTTACGGTTGCGCCTTCT     VLTVAPS        1     0
GTGCTTACGGTTGCTAATACT     VLTVANT        1     0
GTGCTTACGTAGAGGTGTCCG     VLTQRCP        1     0
GTGCTTACGTATCCTATGCAG     VLTYPMQ        1     0
GTGCTTACGTATTCGCCGTCG     VLTYSPS        1     0
GTGCTTACGTCGACGAAGTTT     VLTSTKF        1     0
GTGCTTACGTCGCATCGGACT     VLTSHRT        1     0
GTGCTTACGTCGGATGCTCGG     VLTSDAR        1     0
GTGCTTACGTCGGCTACGTGG     VLTSATW        1     0
GTGCTTACGTCTACTCATTCT     VLTSTHS        1     0
GTGCTTACGTCTACTCCTAAT     VLTSTPN        1     0
GTGCTTACGTCTACTGGTTTT     VLTSTGF        1     0
GTGCTTACGTCTATTTTTCCG     VLTSIFP        1     0
GTGCTTACGTCTCCGTTTCAG     VLTSPFQ        1     0
GTGCTTACGTCTCCTGCTCTG     VLTSPAL        1     0
GTGCTTACGTCTCCTGGTACT     VLTSPGT        1     0
GTGCTTACGTCTGCTCTTCCT     VLTSALP        1     0
GTGCTTACGTGGACTACGCCT     VLTWTTP        1     0
GTGCTTACGTGGCAGCTTTCG     VLTWQLS        1     0
GTGCTTACGTTGCCGCAGAAG     VLTLPQK        1     0
GTGCTTACTAAGACGGCGCCG     VLTKTAP        1     0
GTGCTTACTAAGACTCTTCTG     VLTKTLL        1     0
GTGCTTACTAAGATTGAGCCT     VLTKIEP        1     0
GTGCTTACTAAGGCGCTGATT     VLTKALI        1     0
GTGCTTACTAAGGCTATTCCG     VLTKAIP        1     0
GTGCTTACTAATACGTTGCCT     VLTNTLP        1     0
GTGCTTACTAATAGGTCTATG     VLTNRSM        1     0
GTGCTTACTAATCATACGATG     VLTNHTM        1     0
GTGCTTACTAATCCGCCTCCT     VLTNPPP        1     0
GTGCTTACTAATGGGACGATG     VLTNGTM        1     0
GTGCTTACTAATTATCCTCCT     VLTNYPP        1     0
GTGCTTACTAATTATCTGCAG     VLTNYLQ        1     0
GTGCTTACTACGAGGTCGCCG     VLTTRSP        1     0
GTGCTTACTACGAGTAAGAAG     VLTTSKK        1     0
GTGCTTACTACGCTGTCTCAG     VLTTLSQ        1     0
GTGCTTACTACGGCTCTGACT     VLTTALT        1     0
GTGCTTACTACGTTGCATACG     VLTTLHT        1     0
GTGCTTACTACTACTTGTACT     VLTTTCT        1     0
GTGCTTACTACTCCTTATGGG     VLTTPYG        1     0
GTGCTTACTACTGTGTCGCGT     VLTTVSR        1     0
GTGCTTACTAGGACTCCGACT     VLTRTPT        1     0
GTGCTTACTAGGCCGACTTCT     VLTRPTS        1     0
GTGCTTACTAGGCCTCCTGGG     VLTRPPG        1     0
GTGCTTACTAGGGTGAGTTCG     VLTRVSS        1     0
GTGCTTACTAGTCCTACTTAT     VLTSPTY        1     0
GTGCTTACTAGTCCTGTTTTG     VLTSPVL        1     0
GTGCTTACTAGTCTGCCTGCG     VLTSLPA        1     0
GTGCTTACTATGCCTATGACG     VLTMPMT        1     0
GTGCTTACTATGCCTTTTTGG     VLTMPFW        1     0
GTGCTTACTATTCCTACTTCT     VLTIPTS        1     0
GTGCTTACTCAGACGTTGACG     VLTQTLT        1     0
GTGCTTACTCAGACTATTAAT     VLTQTIN        1     0
GTGCTTACTCAGCCGATTCTT     VLTQPIL        1     0
GTGCTTACTCAGCGTTCTGCT     VLTQRSA        1     0
GTGCTTACTCAGGATATTAAT     VLTQDIN        1     0
GTGCTTACTCAGGTTTCGTCG     VLTQVSS        1     0
GTGCTTACTCATAATGTTCAG     VLTHNVQ        1     0
GTGCTTACTCATACGCTTACG     VLTHTLT        1     0
GTGCTTACTCATACGGCGCGG     VLTHTAR        1     0
GTGCTTACTCATCGGCAGTGG     VLTHRQW        1     0
GTGCTTACTCATCTGCCTCTG     VLTHLPL        1     0
GTGCTTACTCCGACGCTTCAG     VLTPTLQ        1     0
GTGCTTACTCCGAGTCATAAG     VLTPSHK        1     0
GTGCTTACTCCGCAGCTTTTT     VLTPQLF        1     0
GTGCTTACTCCGCCTATTCCT     VLTPPIP        1     0
GTGCTTACTCCGCGGATGTCG     VLTPRMS        1     0
GTGCTTACTCCGCTGGATGGT     VLTPLDG        1     0
GTGCTTACTCCGCTTACGTTG     VLTPLTL        1     0
GTGCTTACTCCGGCGCGTCAT     VLTPARH        1     0
GTGCTTACTCCGGCGTGGAGT     VLTPAWS        1     0
GTGCTTACTCCGGCTCCGACG     VLTPAPT        1     0
GTGCTTACTCCGGGGTCTACG     VLTPGST        1     0
GTGCTTACTCCGGGTCCTCGG     VLTPGPR        1     0
GTGCTTACTCCGGTTACTCGT     VLTPVTR        1     0
GTGCTTACTCCGTTGTCGTGG     VLTPLSW        1     0
GTGCTTACTCCGTTTCATTAT     VLTPFHY        1     0
GTGCTTACTCCGTTTTATGAT     VLTPFYD        1     0
GTGCTTACTCCTAATACTCAT     VLTPNTH        1     0
GTGCTTACTCCTAGTCTGACG     VLTPSLT        1     0
GTGCTTACTCCTCATTCTTAT     VLTPHSY        1     0
GTGCTTACTCCTCCGACTCGT     VLTPPTR        1     0
GTGCTTACTCCTCCGCGGGCT     VLTPPRA        1     0
GTGCTTACTCCTCCGTCGATG     VLTPPSM        1     0
GTGCTTACTCCTCTGCAGCCG     VLTPLQP        1     0
GTGCTTACTCCTGATCCTCTG     VLTPDPL        1     0
GTGCTTACTCCTGCTGGGCTT     VLTPAGL        1     0
GTGCTTACTCCTGCTTCTGAG     VLTPASE        1     0
GTGCTTACTCCTTAGATGCCG     VLTPQMP        1     0
GTGCTTACTCCTTATTTGTAT     VLTPYLY        1     0
GTGCTTACTCGGACGCTGCCG     VLTRTLP        1     0
GTGCTTACTCGGTATGTGATT     VLTRYVI        1     0
GTGCTTACTCGTACTCATGAT     VLTRTHD        1     0
GTGCTTACTCGTCCTCAGCCT     VLTRPQP        1     0
GTGCTTACTCGTCTTCAGGTG     VLTRLQV        1     0
GTGCTTACTCTGATGGGGCCT     VLTLMGP        1     0
GTGCTTACTCTGCCTCCGTGG     VLTLPPW        1     0
GTGCTTACTCTTGATTCTTTG     VLTLDSL        1     0
GTGCTTACTGAGACTCTTGCG     VLTETLA        1     0
GTGCTTACTGAGCAGAGTGTT     VLTEQSV        1     0
GTGCTTACTGAGCGTGATTCG     VLTERDS        1     0
GTGCTTACTGAGTCGCCTCGG     VLTESPR        1     0
GTGCTTACTGATACGCTGCAT     VLTDTLH        1     0
GTGCTTACTGATCATCCTCCG     VLTDHPP        1     0
GTGCTTACTGATCGTCTGGTT     VLTDRLV        1     0
GTGCTTACTGATTATATGAAT     VLTDYMN        1     0
GTGCTTACTGATTCTCCGGCT     VLTDSPA        1     0
GTGCTTACTGCAACTGCGCGT     VLTATAR        1     0
GTGCTTACTGCACGGATTCGG     VLTARIR        1     0
GTGCTTACTGCGCCGCCGCCG     VLTAPPP        1     0
GTGCTTACTGCGCCGCCGTCT     VLTAPPS        1     0
GTGCTTACTGCGCCTCCTGAT     VLTAPPD        1     0
GTGCTTACTGCGCTTCCTTTG     VLTALPL        1     0
GTGCTTACTGCGGCGCCTTAT     VLTAAPY        1     0
GTGCTTACTGCTAAGTGGCGT     VLTAKWR        1     0
GTGCTTACTGCTACTAAGGAG     VLTATKE        1     0
GTGCTTACTGCTCATTTGCCT     VLTAHLP        1     0
GTGCTTACTGCTCCTCCTCCT     VLTAPPP        1     0
GTGCTTACTGCTGGGCCGCCG     VLTAGPP        1     0
GTGCTTACTGGGACTGCGCCT     VLTGTAP        1     0
GTGCTTACTGGGGCGCCGTAT     VLTGAPY        1     0
GTGCTTACTGGGGCTTCTGCT     VLTGASA        1     0
GTGCTTACTGGTACGCCGTTG     VLTGTPL        1     0
GTGCTTACTGGTCAGAATGAT     VLTGQND        1     0
GTGCTTACTGGTCGGAGTGCG     VLTGRSA        1     0
GTGCTTACTGGTGGTCTTTCT     VLTGGLS        1     0
GTGCTTACTGGTTCTATGCCT     VLTGSMP        1     0
GTGCTTACTGTGCCGCCTTAG     VLTVPPQ        1     0
GTGCTTACTGTGCCTAGGCTG     VLTVPRL        1     0
GTGCTTACTGTGTGTTGTGAT     VLTVCCD        1     0
GTGCTTACTGTTACTAGGCCT     VLTVTRP        1     0
GTGCTTACTGTTAGTAATCAG     VLTVSNQ        1     0
GTGCTTACTGTTCATACGCCT     VLTVHTP        1     0
GTGCTTACTGTTCATACGTCG     VLTVHTS        1     0
GTGCTTACTGTTCGTCCTCTT     VLTVRPL        1     0
GTGCTTACTGTTGTGCCTTCT     VLTVVPS        1     0
GTGCTTACTGTTTCGCCTGCG     VLTVSPA        1     0
GTGCTTACTTATGCTTCTATG     VLTYASM        1     0
GTGCTTACTTCGCAGCTTAAG     VLTSQLK        1     0
GTGCTTACTTCGCCTTATGAT     VLTSPYD        1     0
GTGCTTACTTCGGGTATTAAG     VLTSGIK        1     0
GTGCTTACTTCTAAGATTCCG     VLTSKIP        1     0
GTGCTTACTTCTCCGATTCCG     VLTSPIP        1     0
GTGCTTACTTCTCCGATTCTT     VLTSPIL        1     0
GTGCTTACTTCTTTGCTTAAT     VLTSLLN        1     0
GTGCTTACTTGGCCGATTACG     VLTWPIT        1     0
GTGCTTACTTGGCCTCAGCAG     VLTWPQQ        1     0
GTGCTTACTTGTCGTGCTCCT     VLTCRAP        1     0
GTGCTTACTTTGCAGCAGGCG     VLTLQQA        1     0
GTGCTTACTTTGCCGGTTCCG     VLTLPVP        1     0
GTGCTTAGAACGATTCCTGCG     VLRTIPA        1     0
GTGCTTAGACCTAGTTTGTAT     VLRPSLY        1     0
GTGCTTAGCTATAGTCCTAAT     VLSYSPN        1     0
GTGCTTAGGAATACTACTCCG     VLRNTTP        1     0
GTGCTTAGGAATACTCAGTGT     VLRNTQC        1     0
GTGCTTAGGAATTCTGAGGCT     VLRNSEA        1     0
GTGCTTAGGACGCAGGTTCCT     VLRTQVP        1     0
GTGCTTAGGACGTCGCTTAGT     VLRTSLS        1     0
GTGCTTAGGACTAAGCTGCTG     VLRTKLL        1     0
GTGCTTAGGACTACTGTTAGG     VLRTTVR        1     0
GTGCTTAGGACTCCTCCTCAT     VLRTPPH        1     0
GTGCTTAGGACTCCTCCTTGG     VLRTPPW        1     0
GTGCTTAGGACTGCGCTTTCG     VLRTALS        1     0
GTGCTTAGGACTTAGATGTAT     VLRTQMY        1     0
GTGCTTAGGACTTATGTATTG     VLRTYVL        1     0
GTGCTTAGGACTTCTCTGGTT     VLRTSLV        1     0
GTGCTTAGGATGCCGCTTGTT     VLRMPLV        1     0
GTGCTTAGGATGGCTACTCCT     VLRMATP        1     0
GTGCTTAGGATTATGGAGCAT     VLRIMEH        1     0
GTGCTTAGGCAGGATGGTACT     VLRQDGT        1     0
GTGCTTAGGCATCCTGCGGGG     VLRHPAG        1     0
GTGCTTAGGCATCCTTCACAT     VLRHPSH        1     0
GTGCTTAGGCATCTTCATCCT     VLRHLHP        1     0
GTGCTTAGGCATGATTCTCCT     VLRHDSP        1     0
GTGCTTAGGCATGCTCCTCCT     VLRHAPP        1     0
GTGCTTAGGCATGGTACTCAG     VLRHGTQ        1     0
GTGCTTAGGCCGCATATGCAT     VLRPHMH        1     0
GTGCTTAGGCCGTCGGTGGTT     VLRPSVV        1     0
GTGCTTAGGCCGTTGGGTCCT     VLRPLGP        1     0
GTGCTTAGGCCGTTTCCTCTT     VLRPFPL        1     0
GTGCTTAGGCCTAGTTTGTAT     VLRPSLY        1     0
GTGCTTAGGCCTCTGTCTCTT     VLRPLSL        1     0
GTGCTTAGGCCTGGTAGTAAT     VLRPGSN        1     0
GTGCTTAGGCCTGGTCATCCG     VLRPGHP        1     0
GTGCTTAGGCTGACGTATCCG     VLRLTYP        1     0
GTGCTTAGGCTGCCGTTTGTT     VLRLPFV        1     0
GTGCTTAGGCTGGAGCCGGGG     VLRLEPG        1     0
GTGCTTAGGCTGGATCCGATT     VLRLDPI        1     0
GTGCTTAGGCTTATTCTGTAT     VLRLILY        1     0
GTGCTTAGGCTTCAGAATACT     VLRLQNT        1     0
GTGCTTAGGCTTCCGTCGGAT     VLRLPSD        1     0
GTGCTTAGGGATCCGGCTGAG     VLRDPAE        1     0
GTGCTTAGGGATCGTAGTGCT     VLRDRSA        1     0
GTGCTTAGGGATCTGCCGAAT     VLRDLPN        1     0
GTGCTTAGGGATGATAGGGTT     VLRDDRV        1     0
GTGCTTAGGGCGCCTAATATT     VLRAPNI        1     0
GTGCTTAGGGCGCCTACGGTT     VLRAPTV        1     0
GTGCTTAGGGCGGATAATGTG     VLRADNV        1     0
GTGCTTAGGGCTCAGCCTCCT     VLRAQPP        1     0
GTGCTTAGGGCTCATGCTCTG     VLRAHAL        1     0
GTGCTTAGGGCTTTTCCTCTG     VLRAFPL        1     0
GTGCTTAGGGGGACTACTTTT     VLRGTTF        1     0
GTGCTTAGGGGGCCTTCTCAG     VLRGPSQ        1     0
GTGCTTAGGGTGCAGCCGTCT     VLRVQPS        1     0
GTGCTTAGGGTTACTCATACG     VLRVTHT        1     0
GTGCTTAGGTATACGAGTCCT     VLRYTSP        1     0
GTGCTTAGGTATGTTACGTAG     VLRYVTQ        1     0
GTGCTTAGGTCGAGTCTGCAT     VLRSSLH        1     0
GTGCTTAGGTCGCAGCCGAAT     VLRSQPN        1     0
GTGCTTAGGTCGCTTCCTCCG     VLRSLPP        1     0
GTGCTTAGGTCGTTTGATGTG     VLRSFDV        1     0
GTGCTTAGGTGGGCTAATAAT     VLRWANN        1     0
GTGCTTAGGTTGTCGCCTCTT     VLRLSPL        1     0
GTGCTTAGTAAGCCGTCGATG     VLSKPSM        1     0
GTGCTTAGTAAGCCGTCGATT     VLSKPSI        1     0
GTGCTTAGTAAGCTGCCTCGG     VLSKLPR        1     0
GTGCTTAGTAAGGATCGTCAT     VLSKDRH        1     0
GTGCTTAGTACGACTACTGTG     VLSTTTV        1     0
GTGCTTAGTACGCCTGAGCCG     VLSTPEP        1     0
GTGCTTAGTACGCGTGAGTAT     VLSTREY        1     0
GTGCTTAGTACGGGTTATCCG     VLSTGYP        1     0
GTGCTTAGTACGTCGCCTCTG     VLSTSPL        1     0
GTGCTTAGTACTATGCCTTTG     VLSTMPL        1     0
GTGCTTAGTACTATTGAGACT     VLSTIET        1     0
GTGCTTAGTACTGCGATTCCT     VLSTAIP        1     0
GTGCTTAGTACTGTTCCGTCG     VLSTVPS        1     0
GTGCTTAGTAGGCATACTTTT     VLSRHTF        1     0
GTGCTTAGTAGTCATCATCCG     VLSSHHP        1     0
GTGCTTAGTAGTCGTTATTCG     VLSSRYS        1     0
GTGCTTAGTATTCATTGTCAG     VLSIHCQ        1     0
GTGCTTAGTATTGATGCTCCG     VLSIDAP        1     0
GTGCTTAGTCAGACTCCTATG     VLSQTPM        1     0
GTGCTTAGTCAGGCGAAGCAT     VLSQAKH        1     0
GTGCTTAGTCATCAGCTTGCT     VLSHQLA        1     0
GTGCTTAGTCATCATACTCCT     VLSHHTP        1     0
GTGCTTAGTCATGCTGAGTGG     VLSHAEW        1     0
GTGCTTAGTCCGACTTGGGGG     VLSPTWG        1     0
GTGCTTAGTCCGATTACTCGG     VLSPITR        1     0
GTGCTTAGTCCGCGGCCTTTG     VLSPRPL        1     0
GTGCTTAGTCCTATGCCTCCG     VLSPMPP        1     0
GTGCTTAGTCCTTTGCCTACG     VLSPLPT        1     0
GTGCTTAGTCGGCAGGTGCAG     VLSRQVQ        1     0
GTGCTTAGTCGTACTGCTATT     VLSRTAI        1     0
GTGCTTAGTCGTCATACGCCG     VLSRHTP        1     0
GTGCTTAGTCGTCCTATGCTT     VLSRPML        1     0
GTGCTTAGTCTGCGTGGGCCT     VLSLRGP        1     0
GTGCTTAGTCTTAGGCAGCCG     VLSLRQP        1     0
GTGCTTAGTCTTCCGGCTCCG     VLSLPAP        1     0
GTGCTTAGTCTTCCGTTGCCG     VLSLPLP        1     0
GTGCTTAGTGAGCCGCGGAGT     VLSEPRS        1     0
GTGCTTAGTGAGCTGCATCAT     VLSELHH        1     0
GTGCTTAGTGAGGCGATTCGT     VLSEAIR        1     0
GTGCTTAGTGAGGCTGTGCAT     VLSEAVH        1     0
GTGCTTAGTGAGGGGCCTCCT     VLSEGPP        1     0
GTGCTTAGTGAGTGTCCGAAT     VLSECPN        1     0
GTGCTTAGTGAGTTGCCTGAT     VLSELPD        1     0
GTGCTTAGTGAGTTTCCGCGT     VLSEFPR        1     0
GTGCTTAGTGATACTGATAAG     VLSDTDK        1     0
GTGCTTAGTGATCCGGAGGTG     VLSDPEV        1     0
GTGCTTAGTGATCCTGCGCTT     VLSDPAL        1     0
GTGCTTAGTGATTATGTGCAT     VLSDYVH        1     0
GTGCTTAGTGCGAATCCTGTG     VLSANPV        1     0
GTGCTTAGTGCGCATCATGTG     VLSAHHV        1     0
GTGCTTAGTGCGCCGAAGACT     VLSAPKT        1     0
GTGCTTAGTGCGCCTATTCCT     VLSAPIP        1     0
GTGCTTAGTGCGGATGTGGCT     VLSADVA        1     0
GTGCTTAGTGCTCCGACTGCG     VLSAPTA        1     0
GTGCTTAGTGCTGATGCTTCT     VLSADAS        1     0
GTGCTTAGTGCTGCGTATCAT     VLSAAYH        1     0
GTGCTTAGTGCTGTTCATGCG     VLSAVHA        1     0
GTGCTTAGTGCTGTTGCGCCT     VLSAVAP        1     0
GTGCTTAGTGGGCATCGGGAG     VLSGHRE        1     0
GTGCTTAGTGTGACTAGTCCT     VLSVTSP        1     0
GTGCTTAGTGTGCGTCCGATT     VLSVRPI        1     0
GTGCTTAGTGTTCATAGTCAG     VLSVHSQ        1     0
GTGCTTAGTGTTCATTGTAAG     VLSVHCK        1     0
GTGCTTAGTTAGACGCGGGCG     VLSQTRA        1     0
GTGCTTAGTTATACGAGTTCG     VLSYTSS        1     0
GTGCTTAGTTCACGTACTCAT     VLSSRTH        1     0
GTGCTTAGTTCGCATCAGCAG     VLSSHQQ        1     0
GTGCTTAGTTCGCCGGATGCT     VLSSPDA        1     0
GTGCTTAGTTCTACTGTGCCG     VLSSTVP        1     0
GTGCTTAGTTCTCCGCCGGTG     VLSSPPV        1     0
GTGCTTAGTTCTCCTAATGCT     VLSSPNA        1     0
GTGCTTAGTTCTCCTCCTTAG     VLSSPPQ        1     0
GTGCTTAGTTCTCCTCGGACG     VLSSPRT        1     0
GTGCTTAGTTTGCCTATGCAG     VLSLPMQ        1     0
GTGCTTAGTTTTCCTAATATT     VLSFPNI        1     0
GTGCTTAGTTTTCCTCCGACG     VLSFPPT        1     0
GTGCTTAGTTTTGTGGCGCGG     VLSFVAR        1     0
GTGCTTATCCAGGGGGCTCCT     VLIQGAP        1     0
GTGCTTATGAAGCCGCATAAT     VLMKPHN        1     0
GTGCTTATGAAGGTGCAGCCT     VLMKVQP        1     0
GTGCTTATGAATACTCGTTCT     VLMNTRS        1     0
GTGCTTATGAATCCGACGAAT     VLMNPTN        1     0
GTGCTTATGAATGGTGAGGAT     VLMNGED        1     0
GTGCTTATGACGCCGCTTTCG     VLMTPLS        1     0
GTGCTTATGACGCTTTCTCCT     VLMTLSP        1     0
GTGCTTATGACGTATCCGGAT     VLMTYPD        1     0
GTGCTTATGACTCATGGGCCT     VLMTHGP        1     0
GTGCTTATGACTCCTCTGCCT     VLMTPLP        1     0
GTGCTTATGACTTCTCATCGT     VLMTSHR        1     0
GTGCTTATGAGTCCGCCTGGG     VLMSPPG        1     0
GTGCTTATGAGTGATGCTCGT     VLMSDAR        1     0
GTGCTTATGATGCCTCTTAGT     VLMMPLS        1     0
GTGCTTATGATGCCTGCTTAG     VLMMPAQ        1     0
GTGCTTATGATTCCTTATCCT     VLMIPYP        1     0
GTGCTTATGATTGTGCCGCGT     VLMIVPR        1     0
GTGCTTATGCAGACGACGTGT     VLMQTTC        1     0
GTGCTTATGCAGACTACTTCG     VLMQTTS        1     0
GTGCTTATGCAGAGGCCTTCT     VLMQRPS        1     0
GTGCTTATGCAGCCGATGTCT     VLMQPMS        1     0
GTGCTTATGCAGCTTCCTGAT     VLMQLPD        1     0
GTGCTTATGCAGGTGGTGGTT     VLMQVVV        1     0
GTGCTTATGCATACGCCGTTG     VLMHTPL        1     0
GTGCTTATGCATACTCTTCCG     VLMHTLP        1     0
GTGCTTATGCCGATGTCTTTG     VLMPMSL        1     0
GTGCTTATGCCGATTGCTAGG     VLMPIAR        1     0
GTGCTTATGCCGCGTACTCCT     VLMPRTP        1     0
GTGCTTATGCCGGCTGCTACT     VLMPAAT        1     0
GTGCTTATGCCGTCTCGTCTT     VLMPSRL        1     0
GTGCTTATGCCTAATTTTCAG     VLMPNFQ        1     0
GTGCTTATGCCTACGCGTTAT     VLMPTRY        1     0
GTGCTTATGCCTAGGCCTCCG     VLMPRPP        1     0
GTGCTTATGCCTAGTCATACT     VLMPSHT        1     0
GTGCTTATGCCTCTGACTTTT     VLMPLTF        1     0
GTGCTTATGCCTTGGTATCCG     VLMPWYP        1     0
GTGCTTATGCCTTGTCAGGGT     VLMPCQG        1     0
GTGCTTATGCGTAGTGGTCCT     VLMRSGP        1     0
GTGCTTATGCGTCCGCCGGCG     VLMRPPA        1     0
GTGCTTATGCGTGATGATCGT     VLMRDDR        1     0
GTGCTTATGCTGCCGGATCAT     VLMLPDH        1     0
GTGCTTATGCTGCCTACTACG     VLMLPTT        1     0
GTGCTTATGGAGACGGGTCTT     VLMETGL        1     0
GTGCTTATGGAGCGTGTGCCT     VLMERVP        1     0
GTGCTTATGGATCCGCATCAG     VLMDPHQ        1     0
GTGCTTATGGATCCTCTGTGG     VLMDPLW        1     0
GTGCTTATGGATCGGCTTCAT     VLMDRLH        1     0
GTGCTTATGGCGACTTCTGAG     VLMATSE        1     0
GTGCTTATGGCTCATGATCCT     VLMAHDP        1     0
GTGCTTATGGCTCCTATGCCG     VLMAPMP        1     0
GTGCTTATGGGGCCTCGTCTG     VLMGPRL        1     0
GTGCTTATGGGTCCTGTGCGG     VLMGPVR        1     0
GTGCTTATGGGTGCGGCGAAT     VLMGAAN        1     0
GTGCTTATGGTGCCTGCGCCT     VLMVPAP        1     0
GTGCTTATGTATTCGGCGTCT     VLMYSAS        1     0
GTGCTTATGTCGCCGTTGTCG     VLMSPLS        1     0
GTGCTTATGTCTTCTCCGCCT     VLMSSPP        1     0
GTGCTTATGTTGCCTCCTCGT     VLMLPPR        1     0
GTGCTTATTAAGCCGGATTCG     VLIKPDS        1     0
GTGCTTATTACGACGCAGGTT     VLITTQV        1     0
GTGCTTATTACGCCTACTCTG     VLITPTL        1     0
GTGCTTATTACGGGTACTCTT     VLITGTL        1     0
GTGCTTATTAGGGATGGGTGG     VLIRDGW        1     0
GTGCTTATTAGGGCGCCTGCG     VLIRAPA        1     0
GTGCTTATTAGTAGTCCGCCG     VLISSPP        1     0
GTGCTTATTAGTCAGACGGCT     VLISQTA        1     0
GTGCTTATTATGCCGCAGCGG     VLIMPQR        1     0
GTGCTTATTCATACTGCGTCT     VLIHTAS        1     0
GTGCTTATTCCGCCGACTGGT     VLIPPTG        1     0
GTGCTTATTCCGCGTCCTCTG     VLIPRPL        1     0
GTGCTTATTCCGCGTGTTTCG     VLIPRVS        1     0
GTGCTTATTCCTACGCCTCCT     VLIPTPP        1     0
GTGCTTATTCCTCATACTAAG     VLIPHTK        1     0
GTGCTTATTCCTCCTATGATT     VLIPPMI        1     0
GTGCTTATTCCTTCGAATTCG     VLIPSNS        1     0
GTGCTTATTCGGCATAATCAT     VLIRHNH        1     0
GTGCTTATTCTTCCGACGAGG     VLILPTR        1     0
GTGCTTATTGAGCCTATTCGT     VLIEPIR        1     0
GTGCTTATTGAGCGGCATGTG     VLIERHV        1     0
GTGCTTATTGAGCGGCCTGCT     VLIERPA        1     0
GTGCTTATTGAGCTGCCTCTG     VLIELPL        1     0
GTGCTTATTGATCATATGCAT     VLIDHMH        1     0
GTGCTTATTGATCCGCCGTCT     VLIDPPS        1     0
GTGCTTATTGATCCTGATGCG     VLIDPDA        1     0
GTGCTTATTGATCGTCCTATT     VLIDRPI        1     0
GTGCTTATTGTTCCATCTGAT     VLIVPSD        1     0
GTGCTTATTGTTCCGCCGCCT     VLIVPPP        1     0
GTGCTTATTGTTTCTCCTACG     VLIVSPT        1     0
GTGCTTATTTCTTCTCGTTGG     VLISSRW        1     0
GTGCTTCAGAAGACTACGCTG     VLQKTTL        1     0
GTGCTTCAGAAGATGTCTGAT     VLQKMSD        1     0
GTGCTTCAGAAGCATACTTCG     VLQKHTS        1     0
GTGCTTCAGAAGCCGGGTGAT     VLQKPGD        1     0
GTGCTTCAGAAGGAGTCTCAT     VLQKESH        1     0
GTGCTTCAGAAGGATATTCTT     VLQKDIL        1     0
GTGCTTCAGAAGTCGATGCTT     VLQKSML        1     0
GTGCTTCAGAAGTCGGGTGCT     VLQKSGA        1     0
GTGCTTCAGAATAATCTTTCT     VLQNNLS        1     0
GTGCTTCAGAATCATTGTCTT     VLQNHCL        1     0
GTGCTTCAGAATCGTACGCTT     VLQNRTL        1     0
GTGCTTCAGAATTCTTCTGAT     VLQNSSD        1     0
GTGCTTCAGACGATGACGATT     VLQTMTI        1     0
GTGCTTCAGACGATTCCTCCT     VLQTIPP        1     0
GTGCTTCAGACGCGGCATCCG     VLQTRHP        1     0
GTGCTTCAGACGCGTAGTCAT     VLQTRSH        1     0
GTGCTTCAGACTACGACTTCG     VLQTTTS        1     0
GTGCTTCAGACTACTAAGGCT     VLQTTKA        1     0
GTGCTTCAGACTAGTTCTACG     VLQTSST        1     0
GTGCTTCAGACTATTCCTCCT     VLQTIPP        1     0
GTGCTTCAGACTTGTCCTACG     VLQTCPT        1     0
GTGCTTCAGAGGCTGCAGGAT     VLQRLQD        1     0
GTGCTTCAGAGGGTTCAGTGG     VLQRVQW        1     0
GTGCTTCAGAGGTCGAATGGT     VLQRSNG        1     0
GTGCTTCAGAGTACGCAGCCG     VLQSTQP        1     0
GTGCTTCAGAGTCATAATCTG     VLQSHNL        1     0
GTGCTTCAGAGTCCTACGATT     VLQSPTI        1     0
GTGCTTCAGAGTTAGATTTCG     VLQSQIS        1     0
GTGCTTCAGATGAAGACGCCT     VLQMKTP        1     0
GTGCTTCAGATGCCGCCGCCT     VLQMPPP        1     0
GTGCTTCAGATGGCGCAGTAT     VLQMAQY        1     0
GTGCTTCAGATTCATCGTAAT     VLQIHRN        1     0
GTGCTTCAGATTCCGTGGCGT     VLQIPWR        1     0
GTGCTTCAGCAGACTAATCGT     VLQQTNR        1     0
GTGCTTCAGCAGAGGATGCAG     VLQQRMQ        1     0
GTGCTTCAGCAGCCTCCGCGT     VLQQPPR        1     0
GTGCTTCAGCAGCGGAGTATG     VLQQRSM        1     0
GTGCTTCAGCAGGCGAGTCTG     VLQQASL        1     0
GTGCTTCAGCAGGTGTATGTT     VLQQVYV        1     0
GTGCTTCAGCATCTGAAGGTG     VLQHLKV        1     0
GTGCTTCAGCATGTGAGTCCT     VLQHVSP        1     0
GTGCTTCAGCCGAATATTACG     VLQPNIT        1     0
GTGCTTCAGCCGCAGCGTATG     VLQPQRM        1     0
GTGCTTCAGCCGCCGTCGCCG     VLQPPSP        1     0
GTGCTTCAGCCGCCTTCTGAT     VLQPPSD        1     0
GTGCTTCAGCCGCGTAATACG     VLQPRNT        1     0
GTGCTTCAGCCGCTGTATCCG     VLQPLYP        1     0
GTGCTTCAGCCGCTTGTTCCT     VLQPLVP        1     0
GTGCTTCAGCCGGGGAAGCCT     VLQPGKP        1     0
GTGCTTCAGCCTAAGCCTTGG     VLQPKPW        1     0
GTGCTTCAGCCTAATTGTTCG     VLQPNCS        1     0
GTGCTTCAGCCTACGAATGAG     VLQPTNE        1     0
GTGCTTCAGCCTACGCTGCCT     VLQPTLP        1     0
GTGCTTCAGCCTATGCGTCAG     VLQPMRQ        1     0
GTGCTTCAGCCTATTCCGCAG     VLQPIPQ        1     0
GTGCTTCAGCCTCCGAAGAAT     VLQPPKN        1     0
GTGCTTCAGCCTCTTGTTCGT     VLQPLVR        1     0
GTGCTTCAGCCTGGGTGGCGT     VLQPGWR        1     0
GTGCTTCAGCCTGGTTCGTCT     VLQPGSS        1     0
GTGCTTCAGCCTGTGACGAGT     VLQPVTS        1     0
GTGCTTCAGCGGAATGCGCCT     VLQRNAP        1     0
GTGCTTCAGCGGATTGCTCAT     VLQRIAH        1     0
GTGCTTCAGCGGCATATTCAG     VLQRHIQ        1     0
GTGCTTCAGCGGTGGAATCAC     VLQRWNH        1     0
GTGCTTCAGCGTATGCCTTGG     VLQRMPW        1     0
GTGCTTCAGCGTCCTCTTCTT     VLQRPLL        1     0
GTGCTTCAGCGTCCTTCTTGT     VLQRPSC        1     0
GTGCTTCAGCGTCTTCATGTT     VLQRLHV        1     0
GTGCTTCAGCGTGAGCTGCAT     VLQRELH        1     0
GTGCTTCAGCTGAGTCCTGCT     VLQLSPA        1     0
GTGCTTCAGCTGCCGATGGTT     VLQLPMV        1     0
GTGCTTCAGCTGCCGCCGCCG     VLQLPPP        1     0
GTGCTTCAGCTGCCTCGGGTT     VLQLPRV        1     0
GTGCTTCAGCTGCTGCCTCAT     VLQLLPH        1     0
GTGCTTCAGCTGGTTGAGGTG     VLQLVEV        1     0
GTGCTTCAGCTTCCTCTTAGG     VLQLPLR        1     0
GTGCTTCAGCTTCCTGCGTTT     VLQLPAF        1     0
GTGCTTCAGGAGCATACGTCG     VLQEHTS        1     0
GTGCTTCAGGAGCGTACGCCT     VLQERTP        1     0
GTGCTTCAGGAGGCTCCTACT     VLQEAPT        1     0
GTGCTTCAGGAGGTTAATGAT     VLQEVND        1     0
GTGCTTCAGGATAGTACTCAT     VLQDSTH        1     0
GTGCTTCAGGATCCGACTCTG     VLQDPTL        1     0
GTGCTTCAGGATCCGCCTGCT     VLQDPPA        1     0
GTGCTTCAGGATCCTCCGGCG     VLQDPPA        1     0
GTGCTTCAGGATGGGCATGTT     VLQDGHV        1     0
GTGCTTCAGGATTCGAAGTAT     VLQDSKY        1     0
GTGCTTCAGGATTCGCCTCCG     VLQDSPP        1     0
GTGCTTCAGGATTCGGTTGAT     VLQDSVD        1     0
GTGCTTCAGGCGAGTAGGCAG     VLQASRQ        1     0
GTGCTTCAGGCGCAGGGTAAT     VLQAQGN        1     0
GTGCTTCAGGCGCGTCCTCTG     VLQARPL        1     0
GTGCTTCAGGCGCGTCGTAGT     VLQARRS        1     0
GTGCTTCAGGCGGTTCCTGGG     VLQAVPG        1     0
GTGCTTCAGGCTAATGCTCGT     VLQANAR        1     0
GTGCTTCAGGCTACGGATCAG     VLQATDQ        1     0
GTGCTTCAGGCTACTAATGTT     VLQATNV        1     0
GTGCTTCAGGCTACTACTCTG     VLQATTL        1     0
GTGCTTCAGGCTACTAGGCAG     VLQATRQ        1     0
GTGCTTCAGGCTACTAGTCCT     VLQATSP        1     0
GTGCTTCAGGCTCAGCTTGGT     VLQAQLG        1     0
GTGCTTCAGGCTCATTGGTCT     VLQAHWS        1     0
GTGCTTCAGGCTCCTCTGCAT     VLQAPLH        1     0
GTGCTTCAGGCTCGTGCGCCG     VLQARAP        1     0
GTGCTTCAGGCTCTGCAGTCT     VLQALQS        1     0
GTGCTTCAGGCTGATGAGGCG     VLQADEA        1     0
GTGCTTCAGGGGACTATGATT     VLQGTMI        1     0
GTGCTTCAGGGGCCGCGGAAT     VLQGPRN        1     0
GTGCTTCAGGGGCGTCATATT     VLQGRHI        1     0
GTGCTTCAGGGGCGTTCTCCT     VLQGRSP        1     0
GTGCTTCAGGGTAAGTGGCCT     VLQGKWP        1     0
GTGCTTCAGGGTCCGCATTAT     VLQGPHY        1     0
GTGCTTCAGGGTCCTGCTTGG     VLQGPAW        1     0
GTGCTTCAGGGTGAGGTGAGT     VLQGEVS        1     0
GTGCTTCAGGTGCATGCGCAG     VLQVHAQ        1     0
GTGCTTCAGGTGCCGAATTTT     VLQVPNF        1     0
GTGCTTCAGGTGCCGACTGGG     VLQVPTG        1     0
GTGCTTCAGGTTACGCTGCCG     VLQVTLP        1     0
GTGCTTCAGGTTAGTTTTCCT     VLQVSFP        1     0
GTGCTTCAGGTTCTGGCTGCG     VLQVLAA        1     0
GTGCTTCAGTATCCGACGATG     VLQYPTM        1     0
GTGCTTCAGTATCGGACGCTT     VLQYRTL        1     0
GTGCTTCAGTCGATGGTTTAG     VLQSMVQ        1     0
GTGCTTCAGTCGCCGCTGGGG     VLQSPLG        1     0
GTGCTTCAGTCGCCTTCTCAG     VLQSPSQ        1     0
GTGCTTCAGTCGGCTAATCAG     VLQSANQ        1     0
GTGCTTCAGTCTAAGACGCAG     VLQSKTQ        1     0
GTGCTTCAGTCTCATACTTGT     VLQSHTC        1     0
GTGCTTCAGTCTCCGCCTCTG     VLQSPPL        1     0
GTGCTTCAGTCTCCTGATCCG     VLQSPDP        1     0
GTGCTTCAGTCTGCGCATATG     VLQSAHM        1     0
GTGCTTCAGTGGACGGAGATT     VLQWTEI        1     0
GTGCTTCAGTGGAGTCCTAGG     VLQWSPR        1     0
GTGCTTCAGTTTCCGCATGCT     VLQFPHA        1     0
GTGCTTCAGTTTCGGAATGTG     VLQFRNV        1     0
GTGCTTCATAAGTCTACTTCG     VLHKSTS        1     0
GTGCTTCATAATACGGATGGT     VLHNTDG        1     0
GTGCTTCATAATACGTTGCCT     VLHNTLP        1     0
GTGCTTCATAATACTCCTCCT     VLHNTPP        1     0
GTGCTTCATACGACTCCTGCG     VLHTTPA        1     0
GTGCTTCATACGACTCGGCAG     VLHTTRQ        1     0
GTGCTTCATACGATGGCTATG     VLHTMAM        1     0
GTGCTTCATACGCCTTCGGAT     VLHTPSD        1     0
GTGCTTCATACGTAGACTTCT     VLHTQTS        1     0
GTGCTTCATACGTTTCCTGCT     VLHTFPA        1     0
GTGCTTCATACTCATGTGCCT     VLHTHVP        1     0
GTGCTTCATAGGACGACGATT     VLHRTTI        1     0
GTGCTTCATAGGGATCTGTAT     VLHRDLY        1     0
GTGCTTCATAGGGCTATTATG     VLHRAIM        1     0
GTGCTTCATAGGGCTCCGTCG     VLHRAPS        1     0
GTGCTTCATATTCCGTCGACT     VLHIPST        1     0
GTGCTTCATCAGACGCGGCCT     VLHQTRP        1     0
GTGCTTCATCAGATGTCTGAT     VLHQMSD        1     0
GTGCTTCATCAGCCTCAGCAT     VLHQPQH        1     0
GTGCTTCATCAGCGGCATGAT     VLHQRHD        1     0
GTGCTTCATCAGCGTATGGGG     VLHQRMG        1     0
GTGCTTCATCAGGTTCCGCTG     VLHQVPL        1     0
GTGCTTCATCAGTTGCTTCCT     VLHQLLP        1     0
GTGCTTCATCATCCTTCGCAT     VLHHPSH        1     0
GTGCTTCATCATGCGGCGGTT     VLHHAAV        1     0
GTGCTTCATCCGACTACGTAT     VLHPTTY        1     0
GTGCTTCATCCGCAGCATATG     VLHPQHM        1     0
GTGCTTCATCCGCAGCTGCGG     VLHPQLR        1     0
GTGCTTCATCCGCCCCGTGTT     VLHPPRV        1     0
GTGCTTCATCCGCCGACTTCG     VLHPPTS        1     0
GTGCTTCATCCGCCTACTCGT     VLHPPTR        1     0
GTGCTTCATCCTAATCCTAAG     VLHPNPK        1     0
GTGCTTCATCCTACGGTGTGG     VLHPTVW        1     0
GTGCTTCATCCTATTACGCTG     VLHPITL        1     0
GTGCTTCATCCTCCTCTTCGT     VLHPPLR        1     0
GTGCTTCATCCTCGGGCTCCT     VLHPRAP        1     0
GTGCTTCATCCTCGGGTGCAG     VLHPRVQ        1     0
GTGCTTCATCCTCGGTATGAT     VLHPRYD        1     0
GTGCTTCATCCTGCTGCTAAT     VLHPAAN        1     0
GTGCTTCATCCTTCTACGTCT     VLHPSTS        1     0
GTGCTTCATCGGATGCCGGCT     VLHRMPA        1     0
GTGCTTCATCTGCCTTTTGCG     VLHLPFA        1     0
GTGCTTCATCTGCGTGAGGAT     VLHLRED        1     0
GTGCTTCATCTTGGTCCTGGT     VLHLGPG        1     0
GTGCTTCATGAGCATGATGCG     VLHEHDA        1     0
GTGCTTCATGAGCCGAGTCCG     VLHEPSP        1     0
GTGCTTCATGAGTATCGTTGG     VLHEYRW        1     0
GTGCTTCATGAGTTGACTTCT     VLHELTS        1     0
GTGCTTCATGATACTTCTGCT     VLHDTSA        1     0
GTGCTTCATGATATTAGGGCG     VLHDIRA        1     0
GTGCTTCATGCGACTCCTCAG     VLHATPQ        1     0
GTGCTTCATGCGCCGCCGAAT     VLHAPPN        1     0
GTGCTTCATGCGCGGACGGCT     VLHARTA        1     0
GTGCTTCATGCGTCTAAGATG     VLHASKM        1     0
GTGCTTCATGCGTTGACGATT     VLHALTI        1     0
GTGCTTCATGCTGCTAGTCCT     VLHAASP        1     0
GTGCTTCATGGGATGGCGGGG     VLHGMAG        1     0
GTGCTTCATGGGCAGCTTCTG     VLHGQLL        1     0
GTGCTTCATGGGGTTCCGGGT     VLHGVPG        1     0
GTGCTTCATGGTCATCTGCCG     VLHGHLP        1     0
GTGCTTCATGGTCTGGCGGGG     VLHGLAG        1     0
GTGCTTCATGTGAAGGAGGCT     VLHVKEA        1     0
GTGCTTCATGTGCAGCTTCCT     VLHVQLP        1     0
GTGCTTCATGTGCCGCGGGTG     VLHVPRV        1     0
GTGCTTCATGTGCGGAATCCT     VLHVRNP        1     0
GTGCTTCATGTGGATCCTCCT     VLHVDPP        1     0
GTGCTTCATGTTATTCCTACG     VLHVIPT        1     0
GTGCTTCATGTTCCTATGCAT     VLHVPMH        1     0
GTGCTTCATTAGACGTCGCTG     VLHQTSL        1     0
GTGCTTCATTAGACTGCGCCG     VLHQTAP        1     0
GTGCTTCATTAGCTGCCGATG     VLHQLPM        1     0
GTGCTTCATTATTCGCGGGTT     VLHYSRV        1     0
GTGCTTCATTCGACTACGTTG     VLHSTTL        1     0
GTGCTTCATTCGCGGAGTACG     VLHSRST        1     0
GTGCTTCATTCGGGTGCTTAG     VLHSGAQ        1     0
GTGCTTCATTGGCAGCCTTCG     VLHWQPS        1     0
GTGCTTCATTGGCCGGATTAG     VLHWPDQ        1     0
GTGCTTCATTGTAATCAGCAT     VLHCNQH        1     0
GTGCTTCATTTGCCGACGTAT     VLHLPTY        1     0
GTGCTTCATTTGTCGACTACT     VLHLSTT        1     0
GTGCTTCATTTTCCTAAGGCT     VLHFPKA        1     0
GTGCTTCCAACGCTTCCGCAG     VLPTLPQ        1     0
GTGCTTCCGAAGAGTGATTGT     VLPKSDC        1     0
GTGCTTCCGAAGCAGCTTCGT     VLPKQLR        1     0
GTGCTTCCGAAGCATGCGATG     VLPKHAM        1     0
GTGCTTCCGAAGCCGCATAGG     VLPKPHR        1     0
GTGCTTCCGAAGCGGACTCAT     VLPKRTH        1     0
GTGCTTCCGAAGCTGGAGACG     VLPKLET        1     0
GTGCTTCCGAAGGCGCCGAGG     VLPKAPR        1     0
GTGCTTCCGAAGGCGCGTGCT     VLPKARA        1     0
GTGCTTCCGAAGGCTGCGATG     VLPKAAM        1     0
GTGCTTCCGAAGGTGCCGACT     VLPKVPT        1     0
GTGCTTCCGAAGTTTACGAGG     VLPKFTR        1     0
GTGCTTCCGAATAAGACTCCG     VLPNKTP        1     0
GTGCTTCCGAATACTCTGCGG     VLPNTLR        1     0
GTGCTTCCGAATATGCGTATT     VLPNMRI        1     0
GTGCTTCCGAATCCTGATCAG     VLPNPDQ        1     0
GTGCTTCCGAATCGGCATCCG     VLPNRHP        1     0
GTGCTTCCGAATCTGGTTCGT     VLPNLVR        1     0
GTGCTTCCGAATCTTTTGACT     VLPNLLT        1     0
GTGCTTCCGAATGCGCCGTTT     VLPNAPF        1     0
GTGCTTCCGAATGCTCCGTGG     VLPNAPW        1     0
GTGCTTCCGAATGTTCTTCAT     VLPNVLH        1     0
GTGCTTCCGAATTCTCATGTG     VLPNSHV        1     0
GTGCTTCCGAATTCTCGGCCT     VLPNSRP        1     0
GTGCTTCCGAATTCTGCTACT     VLPNSAT        1     0
GTGCTTCCGAATTTGCTGGAG     VLPNLLE        1     0
GTGCTTCCGACGACGCCTCGG     VLPTTPR        1     0
GTGCTTCCGACGCAGAGTATG     VLPTQSM        1     0
GTGCTTCCGACGCTGCTTGCT     VLPTLLA        1     0
GTGCTTCCGACGGCGCTGTGT     VLPTALC        1     0
GTGCTTCCGACGGCGCTTATT     VLPTALI        1     0
GTGCTTCCGACGGCTGCGCTT     VLPTAAL        1     0
GTGCTTCCGACGGTGCATACT     VLPTVHT        1     0
GTGCTTCCGACGGTTCTTAAG     VLPTVLK        1     0
GTGCTTCCGACGTCGGGTCGT     VLPTSGR        1     0
GTGCTTCCGACGTCTCGTAAT     VLPTSRN        1     0
GTGCTTCCGACGTTTAAGGAG     VLPTFKE        1     0
GTGCTTCCGACTAAGGCGCTG     VLPTKAL        1     0
GTGCTTCCGACTACTGCGACG     VLPTTAT        1     0
GTGCTTCCGACTACTTCGACG     VLPTTST        1     0
GTGCTTCCGACTAGTAATTTG     VLPTSNL        1     0
GTGCTTCCGACTAGTCTTCAG     VLPTSLQ        1     0
GTGCTTCCGACTATGCCTGCT     VLPTMPA        1     0
GTGCTTCCGACTCAGCATCGG     VLPTQHR        1     0
GTGCTTCCGACTCAGCCGCTT     VLPTQPL        1     0
GTGCTTCCGACTCATCGTATG     VLPTHRM        1     0
GTGCTTCCGACTCCTCCTGTT     VLPTPPV        1     0
GTGCTTCCGACTCCTCTGCCT     VLPTPLP        1     0
GTGCTTCCGACTCGTGTGTGG     VLPTRVW        1     0
GTGCTTCCGACTCTTACGCTT     VLPTLTL        1     0
GTGCTTCCGACTGCGCCTGAT     VLPTAPD        1     0
GTGCTTCCGACTGCTGAGAAT     VLPTAEN        1     0
GTGCTTCCGACTGTGGATAGG     VLPTVDR        1     0
GTGCTTCCGACTTCGACTCGT     VLPTSTR        1     0
GTGCTTCCGACTTCGATGTCT     VLPTSMS        1     0
GTGCTTCCGACTTTTCGGCCT     VLPTFRP        1     0
GTGCTTCCGAGGCCTACGTTG     VLPRPTL        1     0
GTGCTTCCGAGGGCTTTGTGG     VLPRALW        1     0
GTGCTTCCGAGGGGTCTGCTT     VLPRGLL        1     0
GTGCTTCCGAGTAATCAGTAT     VLPSNQY        1     0
GTGCTTCCGAGTATTAAGCTG     VLPSIKL        1     0
GTGCTTCCGAGTCCGCCTCCT     VLPSPPP        1     0
GTGCTTCCGAGTCTGTATCAT     VLPSLYH        1     0
GTGCTTCCGAGTGTTACTACG     VLPSVTT        1     0
GTGCTTCCGAGTTCTATGTGT     VLPSSMC        1     0
GTGCTTCCGATGATGCAGGCG     VLPMMQA        1     0
GTGCTTCCGATGGAGGATCAG     VLPMEDQ        1     0
GTGCTTCCGATGGTGACGCTT     VLPMVTL        1     0
GTGCTTCCGATGTCGATTTCG     VLPMSIS        1     0
GTGCTTCCGATGTGTTCGACT     VLPMCST        1     0
GTGCTTCCGATTACGTAGGCG     VLPITQA        1     0
GTGCTTCCGATTCCGAATCTT     VLPIPNL        1     0
GTGCTTCCGATTCCTGATCCT     VLPIPDP        1     0
GTGCTTCCGATTCTGAGTCCT     VLPILSP        1     0
GTGCTTCCGATTCTGCGTACG     VLPILRT        1     0
GTGCTTCCGATTGGGGATGTT     VLPIGDV        1     0
GTGCTTCCGATTTCTATGCAT     VLPISMH        1     0
GTGCTTCCGATTTCTTCTCCT     VLPISSP        1     0
GTGCTTCCGATTTTGACGATT     VLPILTI        1     0
GTGCTTCCGATTTTGACTATG     VLPILTM        1     0
GTGCTTCCGATTTTGACTGCT     VLPILTA        1     0
GTGCTTCCGATTTTTGAGATT     VLPIFEI        1     0
GTGCTTCCGCATACTCATAGG     VLPHTHR        1     0
GTGCTTCCGCATATGCCTTCT     VLPHMPS        1     0
GTGCTTCCGCATCCGGTGGAT     VLPHPVD        1     0
GTGCTTCCGCATCCTTCGGGT     VLPHPSG        1     0
GTGCTTCCGCATCGTCCGCCT     VLPHRPP        1     0
GTGCTTCCGCATGAGACGTGG     VLPHETW        1     0
GTGCTTCCGCATGCGACGCAG     VLPHATQ        1     0
GTGCTTCCGCATGTTCCGTAT     VLPHVPY        1     0
GTGCTTCCGCATTTTCCGTCT     VLPHFPS        1     0
GTGCTTCCGCCGCTTGTTGGT     VLPPLVG        1     0
GTGCTTCCGCCGGATCCTGTG     VLPPDPV        1     0
GTGCTTCCGCCGTTTCCGGTG     VLPPFPV        1     0
GTGCTTCCGCCTAGGTCGGTT     VLPPRSV        1     0
GTGCTTCCGCCTCCGTGGCCT     VLPPPWP        1     0
GTGCTTCCGCCTCCTCCTACT     VLPPPPT        1     0
GTGCTTCCGCCTCCTCCTTAT     VLPPPPY        1     0
GTGCTTCCGCCTCCTTCGTGT     VLPPPSC        1     0
GTGCTTCCGCCTCGGATGCCG     VLPPRMP        1     0
GTGCTTCCGCCTCTGCATGAG     VLPPLHE        1     0
GTGCTTCCGCCTGCGCTTTTT     VLPPALF        1     0
GTGCTTCCGCCTGCGGAGGGT     VLPPAEG        1     0
GTGCTTCCGCCTTCTACGACT     VLPPSTT        1     0
GTGCTTCCGCCTTCTATTCCG     VLPPSIP        1     0
GTGCTTCCGCCTTTTGGGGGT     VLPPFGG        1     0
GTGCTTCCGCGGCCTTGGACT     VLPRPWT        1     0
GTGCTTCCGCGGCTGCATTCG     VLPRLHS        1     0
GTGCTTCCGCGGGTGTCTCAT     VLPRVSH        1     0
GTGCTTCCGCGGGTTCAGACT     VLPRVQT        1     0
GTGCTTCCGCGGTTGCCTGCT     VLPRLPA        1     0
GTGCTTCCGCGTAATCCTTCG     VLPRNPS        1     0
GTGCTTCCGCGTAATGGGTCG     VLPRNGS        1     0
GTGCTTCCGCGTCTTAAGTAT     VLPRLKY        1     0
GTGCTTCCGCTTAATACTCGG     VLPLNTR        1     0
GTGCTTCCGCTTCATGTGCCG     VLPLHVP        1     0
GTGCTTCCGCTTCCTCATATG     VLPLPHM        1     0
GTGCTTCCGCTTCTGCCTCCG     VLPLLPP        1     0
GTGCTTCCGCTTGGGCCTGCG     VLPLGPA        1     0
GTGCTTCCGCTTGTTGAGAGG     VLPLVER        1     0
GTGCTTCCGCTTTCGACTAAT     VLPLSTN        1     0
GTGCTTCCGCTTTCTCATGAT     VLPLSHD        1     0
GTGCTTCCGGAGAGTATGCGG     VLPESMR        1     0
GTGCTTCCGGAGCAGTCTCCT     VLPEQSP        1     0
GTGCTTCCGGAGCGGTTTTGT     VLPERFC        1     0
GTGCTTCCGGATAAGGATTGG     VLPDKDW        1     0
GTGCTTCCGGATAAGTGTAAG     VLPDKCK        1     0
GTGCTTCCGGATAGTAAGCCT     VLPDSKP        1     0
GTGCTTCCGGATCATGCGTTG     VLPDHAL        1     0
GTGCTTCCGGATCCGACTGCT     VLPDPTA        1     0
GTGCTTCCGGATCCGAGTGTG     VLPDPSV        1     0
GTGCTTCCGGATCCTACTTTT     VLPDPTF        1     0
GTGCTTCCGGATCTGCATAAG     VLPDLHK        1     0
GTGCTTCCGGATCTTCCTTCG     VLPDLPS        1     0
GTGCTTCCGGATGGTCTGATT     VLPDGLI        1     0
GTGCTTCCGGCGAATCATAGT     VLPANHS        1     0
GTGCTTCCGGCGCAGCTTGTG     VLPAQLV        1     0
GTGCTTCCGGCGCCGAATTTT     VLPAPNF        1     0
GTGCTTCCGGCGCCGTCGAAG     VLPAPSK        1     0
GTGCTTCCGGCGCCGTCGTGG     VLPAPSW        1     0
GTGCTTCCGGCGCCTCGGGCG     VLPAPRA        1     0
GTGCTTCCGGCGCCTCGTCTT     VLPAPRL        1     0
GTGCTTCCGGCGCCTCTTCCT     VLPAPLP        1     0
GTGCTTCCGGCGCCTTTTCTT     VLPAPFL        1     0
GTGCTTCCGGCGCGGTTGTCT     VLPARLS        1     0
GTGCTTCCGGCGCGTAGTCTG     VLPARSL        1     0
GTGCTTCCGGCGCGTCCTGTT     VLPARPV        1     0
GTGCTTCCGGCGCTGGTGACG     VLPALVT        1     0
GTGCTTCCGGCGTATGATGCT     VLPAYDA        1     0
GTGCTTCCGGCGTCGATGCGT     VLPASMR        1     0
GTGCTTCCGGCGTCGATTGTG     VLPASIV        1     0
GTGCTTCCGGCTAATCTTCCT     VLPANLP        1     0
GTGCTTCCGGCTACTCGTGCT     VLPATRA        1     0
GTGCTTCCGGCTCATGCTCTG     VLPAHAL        1     0
GTGCTTCCGGCTCCGATTGTG     VLPAPIV        1     0
GTGCTTCCGGCTCCGGATCTG     VLPAPDL        1     0
GTGCTTCCGGCTCGTATGAGT     VLPARMS        1     0
GTGCTTCCGGCTCTTCGTTGT     VLPALRC        1     0
GTGCTTCCGGCTGCTTCGCAT     VLPAASH        1     0
GTGCTTCCGGCTGTGATTGAG     VLPAVIE        1     0
GTGCTTCCGGCTGTGCATTTG     VLPAVHL        1     0
GTGCTTCCGGCTGTTCTGGCT     VLPAVLA        1     0
GTGCTTCCGGGGATGTCGCTG     VLPGMSL        1     0
GTGCTTCCGGGGCGTTCTACT     VLPGRST        1     0
GTGCTTCCGGGGCGTTCTCAT     VLPGRSH        1     0
GTGCTTCCGGGGGCTATGCAT     VLPGAMH        1     0
GTGCTTCCGGGTAAGTTGGTG     VLPGKLV        1     0
GTGCTTCCGGGTCCGCGTTTT     VLPGPRF        1     0
GTGCTTCCGGGTCCGTTGATG     VLPGPLM        1     0
GTGCTTCCGGGTCGTACGAAT     VLPGRTN        1     0
GTGCTTCCGGGTCTTCTTATG     VLPGLLM        1     0
GTGCTTCCGGGTGGTCATGAT     VLPGGHD        1     0
GTGCTTCCGGGTGTTCATCCG     VLPGVHP        1     0
GTGCTTCCGGTGAATATTCAG     VLPVNIQ        1     0
GTGCTTCCGGTGACGACGTAT     VLPVTTY        1     0
GTGCTTCCGGTGATTTCGTGG     VLPVISW        1     0
GTGCTTCCGGTGCAGCTGCCT     VLPVQLP        1     0
GTGCTTCCGGTGCAGGGGCCG     VLPVQGP        1     0
GTGCTTCCGGTGCATCTGACT     VLPVHLT        1     0
GTGCTTCCGGTGCCGCCTAAG     VLPVPPK        1     0
GTGCTTCCGGTGCCTCTGCTT     VLPVPLL        1     0
GTGCTTCCGGTGCTTCGTGTT     VLPVLRV        1     0
GTGCTTCCGGTGGCGACTCCG     VLPVATP        1     0
GTGCTTCCGGTGTCTAGTGCG     VLPVSSA        1     0
GTGCTTCCGGTTAAGGCTTAT     VLPVKAY        1     0
GTGCTTCCGGTTAGGCCGAGT     VLPVRPS        1     0
GTGCTTCCGGTTAGTGCGACG     VLPVSAT        1     0
GTGCTTCCGGTTATGATGATG     VLPVMMM        1     0
GTGCTTCCGGTTCCGATGCCG     VLPVPMP        1     0
GTGCTTCCGGTTCCGCGTCAG     VLPVPRQ        1     0
GTGCTTCCGGTTCCTGAGTTG     VLPVPEL        1     0
GTGCTTCCGGTTCCTGGTAGG     VLPVPGR        1     0
GTGCTTCCGGTTGAGCATTCG     VLPVEHS        1     0
GTGCTTCCGGTTGCGCTTCGT     VLPVALR        1     0
GTGCTTCCGGTTGGTTATCGT     VLPVGYR        1     0
GTGCTTCCGTAGACTCAGCAT     VLPQTQH        1     0
GTGCTTCCGTAGATGTGGATT     VLPQMWI        1     0
GTGCTTCCGTAGATTGGTCTT     VLPQIGL        1     0
GTGCTTCCGTATATTAAGGAT     VLPYIKD        1     0
GTGCTTCCGTATGAGCCTCAT     VLPYEPH        1     0
GTGCTTCCGTATTTGTATCAG     VLPYLYQ        1     0
GTGCTTCCGTCGCATCTTGTT     VLPSHLV        1     0
GTGCTTCCGTCGCCGCTGCGT     VLPSPLR        1     0
GTGCTTCCGTCGCCTCCTGTG     VLPSPPV        1     0
GTGCTTCCGTCGCGGCTTCCT     VLPSRLP        1     0
GTGCTTCCGTCGCGTCTTGCT     VLPSRLA        1     0
GTGCTTCCGTCGCGTTTGATT     VLPSRLI        1     0
GTGCTTCCGTCGCTTGTTTCG     VLPSLVS        1     0
GTGCTTCCGTCGTGGCCTAGT     VLPSWPS        1     0
GTGCTTCCGTCTACTCATAAT     VLPSTHN        1     0
GTGCTTCCGTCTAGGGTGCAG     VLPSRVQ        1     0
GTGCTTCCGTCTCCGCTTCGT     VLPSPLR        1     0
GTGCTTCCGTCTGATAATATG     VLPSDNM        1     0
GTGCTTCCGTCTGATAGGATG     VLPSDRM        1     0
GTGCTTCCGTCTGCGCATTAT     VLPSAHY        1     0
GTGCTTCCGTGGCAGGAGCCT     VLPWQEP        1     0
GTGCTTCCGTGGCGTCCGGCT     VLPWRPA        1     0
GTGCTTCCGTGGGATTCGCAG     VLPWDSQ        1     0
GTGCTTCCGTGGTCTCCTAAT     VLPWSPN        1     0
GTGCTTCCGTGTGTTTCTTTT     VLPCVSF        1     0
GTGCTTCCGTGTTGTCTTGGG     VLPCCLG        1     0
GTGCTTCCGTTGACGCTGTCT     VLPLTLS        1     0
GTGCTTCCGTTGCAGCCTACT     VLPLQPT        1     0
GTGCTTCCGTTGCATACGTAT     VLPLHTY        1     0
GTGCTTCCGTTGCTGAAGGCG     VLPLLKA        1     0
GTGCTTCCGTTGGCTACGAGG     VLPLATR        1     0
GTGCTTCCGTTGGTTATTCCG     VLPLVIP        1     0
GTGCTTCCGTTGTCGACTTTT     VLPLSTF        1     0
GTGCTTCCGTTTACGCCTCCG     VLPFTPP        1     0
GTGCTTCCGTTTAGTAATGCT     VLPFSNA        1     0
GTGCTTCCGTTTGCGTATCTT     VLPFAYL        1     0
GTGCTTCCGTTTGCTCCGTTG     VLPFAPL        1     0
GTGCTTCCGTTTGTGGATACG     VLPFVDT        1     0
GTGCTTCCTAAGACGGTGCCT     VLPKTVP        1     0
GTGCTTCCTAAGCATCGTCTG     VLPKHRL        1     0
GTGCTTCCTAAGCCGAATCAG     VLPKPNQ        1     0
GTGCTTCCTAAGCCGCCTCAT     VLPKPPH        1     0
GTGCTTCCTAAGCCTGAGTCG     VLPKPES        1     0
GTGCTTCCTAAGGCGCATTAT     VLPKAHY        1     0
GTGCTTCCTAAGTATCCGATG     VLPKYPM        1     0
GTGCTTCCTAATAATAGGTCT     VLPNNRS        1     0
GTGCTTCCTAATACGTTGCGG     VLPNTLR        1     0
GTGCTTCCTAATACTTCTCCT     VLPNTSP        1     0
GTGCTTCCTAATATTGTGGAT     VLPNIVD        1     0
GTGCTTCCTAATCCGCTTCAT     VLPNPLH        1     0
GTGCTTCCTAATCGTATTGAT     VLPNRID        1     0
GTGCTTCCTAATCTGCCGCCG     VLPNLPP        1     0
GTGCTTCCTAATGCGAGGTGG     VLPNARW        1     0
GTGCTTCCTAATGCTATTCCT     VLPNAIP        1     0
GTGCTTCCTAATGGGCTGGCG     VLPNGLA        1     0
GTGCTTCCTAATGGGGTGCAT     VLPNGVH        1     0
GTGCTTCCTAATGGTCATACT     VLPNGHT        1     0
GTGCTTCCTAATGTGCCTAAT     VLPNVPN        1     0
GTGCTTCCTAATTGGCTGGCG     VLPNWLA        1     0
GTGCTTCCTAATTGGGTTCAT     VLPNWVH        1     0
GTGCTTCCTACGCAGGCTGGG     VLPTQAG        1     0
GTGCTTCCTACGCATTCTGGT     VLPTHSG        1     0
GTGCTTCCTACGCCGCCGACG     VLPTPPT        1     0
GTGCTTCCTACGCCGCTGGGT     VLPTPLG        1     0
GTGCTTCCTACGCTGCTGCCT     VLPTLLP        1     0
GTGCTTCCTACGCTGTCGTCT     VLPTLSS        1     0
GTGCTTCCTACGCTTAGTTCG     VLPTLSS        1     0
GTGCTTCCTACGGCTTTTCAG     VLPTAFQ        1     0
GTGCTTCCTACTACTATTCTG     VLPTTIL        1     0
GTGCTTCCTACTACTCCGCCT     VLPTTPP        1     0
GTGCTTCCTACTACTGGGGTT     VLPTTGV        1     0
GTGCTTCCTACTACTGTGAAG     VLPTTVK        1     0
GTGCTTCCTACTCAGACTCCT     VLPTQTP        1     0
GTGCTTCCTACTCAGGTTTCT     VLPTQVS        1     0
GTGCTTCCTACTCATCCGCGG     VLPTHPR        1     0
GTGCTTCCTACTCCGTCTTTG     VLPTPSL        1     0
GTGCTTCCTACTCGGTCTGGG     VLPTRSG        1     0
GTGCTTCCTACTCTTCCGAAT     VLPTLPN        1     0
GTGCTTCCTACTCTTGGTTTT     VLPTLGF        1     0
GTGCTTCCTACTGATCCTCAT     VLPTDPH        1     0
GTGCTTCCTACTGCGGCTACG     VLPTAAT        1     0
GTGCTTCCTACTTAGGAGACG     VLPTQET        1     0
GTGCTTCCTAGGACGATTATG     VLPRTIM        1     0
GTGCTTCCTAGGACGCTGTCT     VLPRTLS        1     0
GTGCTTCCTAGGCAGATGATG     VLPRQMM        1     0
GTGCTTCCTAGGCCTATTTCG     VLPRPIS        1     0
GTGCTTCCTAGGGCTATGCAG     VLPRAMQ        1     0
GTGCTTCCTAGGTATGATGCT     VLPRYDA        1     0
GTGCTTCCTAGTAGTACTGTG     VLPSSTV        1     0
GTGCTTCCTAGTCCTCCGCTG     VLPSPPL        1     0
GTGCTTCCTAGTCGGTTGAAT     VLPSRLN        1     0
GTGCTTCCTAGTCTACGTCCT     VLPSLRP        1     0
GTGCTTCCTAGTGCGCGTCCG     VLPSARP        1     0
GTGCTTCCTAGTGTGGATCTT     VLPSVDL        1     0
GTGCTTCCTAGTTCGAAGTCT     VLPSSKS        1     0
GTGCTTCCTAGTTTTGGTCTT     VLPSFGL        1     0
GTGCTTCCTATGAATAGGCAG     VLPMNRQ        1     0
GTGCTTCCTATGATTGAGTTT     VLPMIEF        1     0
GTGCTTCCTATGCCTGATGAG     VLPMPDE        1     0
GTGCTTCCTATGCTGCCGTCG     VLPMLPS        1     0
GTGCTTCCTATTACTGCGGTT     VLPITAV        1     0
GTGCTTCCTATTCCTCCTAGG     VLPIPPR        1     0
GTGCTTCCTATTCCTGGGCCG     VLPIPGP        1     0
GTGCTTCCTATTGGTCCTAAG     VLPIGPK        1     0
GTGCTTCCTATTGTTGTGAGT     VLPIVVS        1     0
GTGCTTCCTCAGACTAATAGT     VLPQTNS        1     0
GTGCTTCCTCAGCATGCTTCG     VLPQHAS        1     0
GTGCTTCCTCAGCCGAATCCG     VLPQPNP        1     0
GTGCTTCCTCAGCCTCGTGCT     VLPQPRA        1     0
GTGCTTCCTCAGCCTGCTCTT     VLPQPAL        1     0
GTGCTTCCTCAGCTGCATACG     VLPQLHT        1     0
GTGCTTCCTCAGCTGCGTTAT     VLPQLRY        1     0
GTGCTTCCTCAGCTTCATATG     VLPQLHM        1     0
GTGCTTCCTCAGGCGATGCGT     VLPQAMR        1     0
GTGCTTCCTCAGGCTCTTCCT     VLPQALP        1     0
GTGCTTCCTCAGGGTAGTCAG     VLPQGSQ        1     0
GTGCTTCCTCATCCTGCTGCT     VLPHPAA        1     0
GTGCTTCCTCATCGGCATAGT     VLPHRHS        1     0
GTGCTTCCTCATGAGTGGATG     VLPHEWM        1     0
GTGCTTCCTCATGCGACTGAT     VLPHATD        1     0
GTGCTTCCTCATGCGTCTTGT     VLPHASC        1     0
GTGCTTCCTCATGTGACGACG     VLPHVTT        1     0
GTGCTTCCTCATGTTGTGTGT     VLPHVVC        1     0
GTGCTTCCTCATTATATGTTT     VLPHYMF        1     0
GTGCTTCCTCATTCGCATCAG     VLPHSHQ        1     0
GTGCTTCCTCATTTTCGTGCG     VLPHFRA        1     0
GTGCTTCCTCCGAAGTTGGAG     VLPPKLE        1     0
GTGCTTCCTCCGAATTCTAAT     VLPPNSN        1     0
GTGCTTCCTCCGAGGCTGTTT     VLPPRLF        1     0
GTGCTTCCTCCGAGGGTTCTG     VLPPRVL        1     0
GTGCTTCCTCCGAGGTTTCTG     VLPPRFL        1     0
GTGCTTCCTCCGCAGACGCAT     VLPPQTH        1     0
GTGCTTCCTCCGCAGCCTATG     VLPPQPM        1     0
GTGCTTCCTCCGCGGTCTATT     VLPPRSI        1     0
GTGCTTCCTCCGCTGCTTACG     VLPPLLT        1     0
GTGCTTCCTCCGGCTAGGGTG     VLPPARV        1     0
GTGCTTCCTCCGGGGACTTCT     VLPPGTS        1     0
GTGCTTCCTCCGTCTTCGTGG     VLPPSSW        1     0
GTGCTTCCTCCTAAGACTTAT     VLPPKTY        1     0
GTGCTTCCTCCTACGCTGCAG     VLPPTLQ        1     0
GTGCTTCCTCCTACGGTGCTG     VLPPTVL        1     0
GTGCTTCCTCCTACTGAGAGT     VLPPTES        1     0
GTGCTTCCTCCTATGCCGACT     VLPPMPT        1     0
GTGCTTCCTCCTCCTCCGCAT     VLPPPPH        1     0
GTGCTTCCTCCTCTTGAGGTG     VLPPLEV        1     0
GTGCTTCCTCCTGCGCATTTG     VLPPAHL        1     0
GTGCTTCCTCCTGCGCTGGCG     VLPPALA        1     0
GTGCTTCCTCCTGGTGATTGT     VLPPGDC        1     0
GTGCTTCCTCCTTATGTGGGT     VLPPYVG        1     0
GTGCTTCCTCCTTCTCAGACG     VLPPSQT        1     0
GTGCTTCCTCGGACTCCGTTT     VLPRTPF        1     0
GTGCTTCCTCGGCTGACGAAG     VLPRLTK        1     0
GTGCTTCCTCGGGCGTCTGCT     VLPRASA        1     0
GTGCTTCCTCGGGCTCCGACG     VLPRAPT        1     0
GTGCTTCCTCGGTCTCTTCCT     VLPRSLP        1     0
GTGCTTCCTCGGTTGATTACG     VLPRLIT        1     0
GTGCTTCCTCGTATGCCTAAG     VLPRMPK        1     0
GTGCTTCCTCGTCATCTTTCG     VLPRHLS        1     0
GTGCTTCCTCGTCCGCTTCAG     VLPRPLQ        1     0
GTGCTTCCTCGTCCGGATCGT     VLPRPDR        1     0
GTGCTTCCTCGTCCTGTTATT     VLPRPVI        1     0
GTGCTTCCTCGTGCGTCTCCG     VLPRASP        1     0
GTGCTTCCTCGTGCTTTGTCG     VLPRALS        1     0
GTGCTTCCTCGTGGTCTGCTT     VLPRGLL        1     0
GTGCTTCCTCGTGGTTATTGT     VLPRGYC        1     0
GTGCTTCCTCGTTCTGGGCTT     VLPRSGL        1     0
GTGCTTCCTCTGACTCGGTGG     VLPLTRW        1     0
GTGCTTCCTCTGATGTATGAT     VLPLMYD        1     0
GTGCTTCCTCTGCCGGCTACT     VLPLPAT        1     0
GTGCTTCCTCTGCGGTGGGAT     VLPLRWD        1     0
GTGCTTCCTCTGCTGGCTGCG     VLPLLAA        1     0
GTGCTTCCTCTGCTTAGTATG     VLPLLSM        1     0
GTGCTTCCTCTGTAGACTCTT     VLPLQTL        1     0
GTGCTTCCTCTTACTCAGTTG     VLPLTQL        1     0
GTGCTTCCTCTTATGTCTTCG     VLPLMSS        1     0
GTGCTTCCTCTTCATATGCGG     VLPLHMR        1     0
GTGCTTCCTCTTCCGACTACT     VLPLPTT        1     0
GTGCTTCCTCTTCCGGGGGAG     VLPLPGE        1     0
GTGCTTCCTCTTCCTCTTGCG     VLPLPLA        1     0
GTGCTTCCTCTTCGGCATGGG     VLPLRHG        1     0
GTGCTTCCTCTTGTGACGCTG     VLPLVTL        1     0
GTGCTTCCTCTTTCGTATACG     VLPLSYT        1     0
GTGCTTCCTCTTTCTACGTCG     VLPLSTS        1     0
GTGCTTCCTGAGAATTTTCGT     VLPENFR        1     0
GTGCTTCCTGAGATGAGGGCT     VLPEMRA        1     0
GTGCTTCCTGAGCAGTCGATT     VLPEQSI        1     0
GTGCTTCCTGAGCCTCGTCGT     VLPEPRR        1     0
GTGCTTCCTGAGTTTCCTCTT     VLPEFPL        1     0
GTGCTTCCTGATAATAGTCCT     VLPDNSP        1     0
GTGCTTCCTGATACGGGGTTT     VLPDTGF        1     0
GTGCTTCCTGATACTATGCTT     VLPDTML        1     0
GTGCTTCCTGATATTCTTTAT     VLPDILY        1     0
GTGCTTCCTGATCAGCCGGCT     VLPDQPA        1     0
GTGCTTCCTGATCCTAGGCAT     VLPDPRH        1     0
GTGCTTCCTGATGCGAATGAT     VLPDAND        1     0
GTGCTTCCTGATGCGTGTCAT     VLPDACH        1     0
GTGCTTCCTGATTCTGTGTGG     VLPDSVW        1     0
GTGCTTCCTGCGAAGACTCCT     VLPAKTP        1     0
GTGCTTCCTGCGACTTATTCT     VLPATYS        1     0
GTGCTTCCTGCGCCTACGCCT     VLPAPTP        1     0
GTGCTTCCTGCGCCTACGGGT     VLPAPTG        1     0
GTGCTTCCTGCGCCTGTGAAT     VLPAPVN        1     0
GTGCTTCCTGCGCGGACTTCT     VLPARTS        1     0
GTGCTTCCTGCGCTGGCTCGT     VLPALAR        1     0
GTGCTTCCTGCGCTTATGTTG     VLPALML        1     0
GTGCTTCCTGCGGCGGGTCCG     VLPAAGP        1     0
GTGCTTCCTGCGGCTCGTATG     VLPAARM        1     0
GTGCTTCCTGCGTATGCTTTG     VLPAYAL        1     0
GTGCTTCCTGCTACTTATCCT     VLPATYP        1     0
GTGCTTCCTGCTCCTCATCAG     VLPAPHQ        1     0
GTGCTTCCTGCTCTGGTTGCG     VLPALVA        1     0
GTGCTTCCTGCTCTTAGTCCG     VLPALSP        1     0
GTGCTTCCTGCTGTTCGTACT     VLPAVRT        1     0
GTGCTTCCTGCTGTTTATTCT     VLPAVYS        1     0
GTGCTTCCTGCTTCGTTTGCT     VLPASFA        1     0
GTGCTTCCTGGGAGTCCTGTG     VLPGSPV        1     0
GTGCTTCCTGGGCCTAATGGT     VLPGPNG        1     0
GTGCTTCCTGGGCGGCCTGTT     VLPGRPV        1     0
GTGCTTCCTGGGCGTCCTAGT     VLPGRPS        1     0
GTGCTTCCTGGGGCTATGCTT     VLPGAML        1     0
GTGCTTCCTGGGGTTCTTCCT     VLPGVLP        1     0
GTGCTTCCTGGGTCTCCTTCT     VLPGSPS        1     0
GTGCTTCCTGGGTGGACTCTT     VLPGWTL        1     0
GTGCTTCCTGGTAAGAATCAT     VLPGKNH        1     0
GTGCTTCCTGGTCATATGGAG     VLPGHME        1     0
GTGCTTCCTGGTCCTGATCCT     VLPGPDP        1     0
GTGCTTCCTGGTCGTGTTAGT     VLPGRVS        1     0
GTGCTTCCTGGTCTTCCTCCG     VLPGLPP        1     0
GTGCTTCCTGTGATTAATGCT     VLPVINA        1     0
GTGCTTCCTGTGGCAGATCTG     VLPVADL        1     0
GTGCTTCCTGTGTTGTATTTG     VLPVLYL        1     0
GTGCTTCCTGTTACGAATCCT     VLPVTNP        1     0
GTGCTTCCTGTTACGTGGCCT     VLPVTWP        1     0
GTGCTTCCTGTTACTATGATT     VLPVTMI        1     0
GTGCTTCCTGTTACTATGCGT     VLPVTMR        1     0
GTGCTTCCTGTTCCGGCTCTT     VLPVPAL        1     0
GTGCTTCCTGTTCCTGCTATG     VLPVPAM        1     0
GTGCTTCCTGTTCTTCCGTCG     VLPVLPS        1     0
GTGCTTCCTGTTGCGACGAAG     VLPVATK        1     0
GTGCTTCCTGTTTATTGGTCG     VLPVYWS        1     0
GTGCTTCCTGTTTCTACGCCG     VLPVSTP        1     0
GTGCTTCCTTAGATGCCTGCT     VLPQMPA        1     0
GTGCTTCCTTAGGCGCTGCAG     VLPQALQ        1     0
GTGCTTCCTTAGGGGCCGTCT     VLPQGPS        1     0
GTGCTTCCTTATCCTAGGCTG     VLPYPRL        1     0
GTGCTTCCTTCGCTTCCGACG     VLPSLPT        1     0
GTGCTTCCTTCGTGGCGGTGG     VLPSWRW        1     0
GTGCTTCCTTCGTGTCGTACT     VLPSCRT        1     0
GTGCTTCCTTCGTTTCAGCCG     VLPSFQP        1     0
GTGCTTCCTTCTGATCCTTCT     VLPSDPS        1     0
GTGCTTCCTTCTGCTTCTTGG     VLPSASW        1     0
GTGCTTCCTTCTTATCCGCTG     VLPSYPL        1     0
GTGCTTCCTTCTTATCCTGCG     VLPSYPA        1     0
GTGCTTCCTTCTTATTATTCT     VLPSYYS        1     0
GTGCTTCCTTCTTCGCCGGTG     VLPSSPV        1     0
GTGCTTCCTTCTTCTACGCCT     VLPSSTP        1     0
GTGCTTCCTTGGACTTAGGCT     VLPWTQA        1     0
GTGCTTCCTTGGCGTGATCCT     VLPWRDP        1     0
GTGCTTCCTTGTATGTCTTGT     VLPCMSC        1     0
GTGCTTCCTTGTCCGCCTGGG     VLPCPPG        1     0
GTGCTTCCTTGTGATCCTGCT     VLPCDPA        1     0
GTGCTTCCTTTGCGTGAGGTT     VLPLREV        1     0
GTGCTTCCTTTGGGGCTGCGT     VLPLGLR        1     0
GTGCTTCCTTTTAGTCCGGCG     VLPFSPA        1     0
GTGCTTCCTTTTTTGGGTCCG     VLPFLGP        1     0
GTGCTTCGGAATGCGACGCTT     VLRNATL        1     0
GTGCTTCGGAATGGGACGATT     VLRNGTI        1     0
GTGCTTCGGAATGTGCTGCTG     VLRNVLL        1     0
GTGCTTCGGAATTTGCATGCG     VLRNLHA        1     0
GTGCTTCGGACGACTTGTCAG     VLRTTCQ        1     0
GTGCTTCGGACGCAGTTTGGT     VLRTQFG        1     0
GTGCTTCGGACGCCGCCTTTG     VLRTPPL        1     0
GTGCTTCGGACGCCTGCGTAG     VLRTPAQ        1     0
GTGCTTCGGACGTATCATCTG     VLRTYHL        1     0
GTGCTTCGGACTATTAGTCAG     VLRTISQ        1     0
GTGCTTCGGACTGCTCCTGCG     VLRTAPA        1     0
GTGCTTCGGACTGTTCCGTGG     VLRTVPW        1     0
GTGCTTCGGACTTCTACGCCT     VLRTSTP        1     0
GTGCTTCGGATGCCGCCGCCT     VLRMPPP        1     0
GTGCTTCGGATGCCTGATCCG     VLRMPDP        1     0
GTGCTTCGGATGGCTCCTATG     VLRMAPM        1     0
GTGCTTCGGATTCCGCCGCTG     VLRIPPL        1     0
GTGCTTCGGATTCCTATGTTG     VLRIPML        1     0
GTGCTTCGGATTGCGACTCCT     VLRIATP        1     0
GTGCTTCGGCAGCCTCCTAAT     VLRQPPN        1     0
GTGCTTCGGCAGGCGACTTTG     VLRQATL        1     0
GTGCTTCGGCATAGTTCGTCT     VLRHSSS        1     0
GTGCTTCGGCATCCTGTTACT     VLRHPVT        1     0
GTGCTTCGGCATTTTATTGAG     VLRHFIE        1     0
GTGCTTCGGCCTATTTATCCG     VLRPIYP        1     0
GTGCTTCGGCCTCAGGTGAAG     VLRPQVK        1     0
GTGCTTCGGCCTCATTATGTT     VLRPHYV        1     0
GTGCTTCGGCCTCCGCAGTCT     VLRPPQS        1     0
GTGCTTCGGCCTCTGGCTTAT     VLRPLAY        1     0
GTGCTTCGGCCTGAGAGGATG     VLRPERM        1     0
GTGCTTCGGCCTGAGAGGCTG     VLRPERL        1     0
GTGCTTCGGCCTTATAATGGG     VLRPYNG        1     0
GTGCTTCGGCCTTCTCCGTGG     VLRPSPW        1     0
GTGCTTCGGCCTTGGACTAGT     VLRPWTS        1     0
GTGCTTCGGCTGCCTGAGATG     VLRLPEM        1     0
GTGCTTCGGGAAGTGCCTCAT     VLREVPH        1     0
GTGCTTCGGGAGAGTCCTATG     VLRESPM        1     0
GTGCTTCGGGAGGCGCGTATG     VLREARM        1     0
GTGCTTCGGGAGTTGACGGCG     VLRELTA        1     0
GTGCTTCGGGATCAGCATGTT     VLRDQHV        1     0
GTGCTTCGGGATGCGACGTCT     VLRDATS        1     0
GTGCTTCGGGATTATAAGTAT     VLRDYKY        1     0
GTGCTTCGGGCGCCTAGTTCG     VLRAPSS        1     0
GTGCTTCGGGCGCCTCATATG     VLRAPHM        1     0
GTGCTTCGGGCGTCTACTCAT     VLRASTH        1     0
GTGCTTCGGGCTAATGAGGGG     VLRANEG        1     0
GTGCTTCGGGCTACTTATGCG     VLRATYA        1     0
GTGCTTCGGGCTCAGCTTTCG     VLRAQLS        1     0
GTGCTTCGGGGGGAGAAGATT     VLRGEKI        1     0
GTGCTTCGGGGTCCTTGGCCT     VLRGPWP        1     0
GTGCTTCGGGTGCCGCCGCGT     VLRVPPR        1     0
GTGCTTCGGGTGGATATAAAT     VLRVDIN        1     0
GTGCTTCGGGTTAGTAGTATT     VLRVSSI        1     0
GTGCTTCGGTATGGGCTGGAT     VLRYGLD        1     0
GTGCTTCGGTATTATGTTGAT     VLRYYVD        1     0
GTGCTTCGGTCGACTCTTTCT     VLRSTLS        1     0
GTGCTTCGGTCGCCTAATGAG     VLRSPNE        1     0
GTGCTTCGGTCTACGTGTTGT     VLRSTCC        1     0
GTGCTTCGGTCTCATACTCCT     VLRSHTP        1     0
GTGCTTCGGTTGGAGGCGCCG     VLRLEAP        1     0
GTGCTTCGTAATCAGACGCCG     VLRNQTP        1     0
GTGCTTCGTAATCATCCTCTG     VLRNHPL        1     0
GTGCTTCGTAATGCGACTGTG     VLRNATV        1     0
GTGCTTCGTAATGGTGCTCTG     VLRNGAL        1     0
GTGCTTCGTAATTCGGCGCAG     VLRNSAQ        1     0
GTGCTTCGTACGACGTTTATT     VLRTTFI        1     0
GTGCTTCGTACGAGTTTTACT     VLRTSFT        1     0
GTGCTTCGTACGCATGATTTT     VLRTHDF        1     0
GTGCTTCGTACGCATGCGTCG     VLRTHAS        1     0
GTGCTTCGTACTCATCTGGAG     VLRTHLE        1     0
GTGCTTCGTACTGAGGATCGT     VLRTEDR        1     0
GTGCTTCGTACTGCGGCTGTT     VLRTAAV        1     0
GTGCTTCGTAGTCCGCCTCTT     VLRSPPL        1     0
GTGCTTCGTAGTTCGCTGCTG     VLRSSLL        1     0
GTGCTTCGTATGATTATGCAT     VLRMIMH        1     0
GTGCTTCGTATGCATCAGCTG     VLRMHQL        1     0
GTGCTTCGTATGCCGACTGTT     VLRMPTV        1     0
GTGCTTCGTCAGCAGATGCAG     VLRQQMQ        1     0
GTGCTTCGTCAGGCTCCGGGG     VLRQAPG        1     0
GTGCTTCGTCATCAGACTGAT     VLRHQTD        1     0
GTGCTTCGTCATCAGGTGCAT     VLRHQVH        1     0
GTGCTTCGTCATCAGGTGCCT     VLRHQVP        1     0
GTGCTTCGTCATCCTCATGTT     VLRHPHV        1     0
GTGCTTCGTCATGCTCCTTAG     VLRHAPQ        1     0
GTGCTTCGTCCACTTCCTCAG     VLRPLPQ        1     0
GTGCTTCGTCCGACTGATTCG     VLRPTDS        1     0
GTGCTTCGTCCGCTGCAGCCT     VLRPLQP        1     0
GTGCTTCGTCCGTATGCGTCT     VLRPYAS        1     0
GTGCTTCGTCCTACTCATGCT     VLRPTHA        1     0
GTGCTTCGTCCTATGACTCCT     VLRPMTP        1     0
GTGCTTCGTCCTATTTCTCCT     VLRPISP        1     0
GTGCTTCGTCCTCCGTTGCTG     VLRPPLL        1     0
GTGCTTCGTCCTCCTGCGTGT     VLRPPAC        1     0
GTGCTTCGTCCTCTTACGCAT     VLRPLTH        1     0
GTGCTTCGTCCTCTTGAGGCG     VLRPLEA        1     0
GTGCTTCGTCCTGCGCTGCTG     VLRPALL        1     0
GTGCTTCGTCCTGCTGATACT     VLRPADT        1     0
GTGCTTCGTCCTTATCCTAAT     VLRPYPN        1     0
GTGCTTCGTCTTCAGGCTGCT     VLRLQAA        1     0
GTGCTTCGTCTTCCGTCTCCT     VLRLPSP        1     0
GTGCTTCGTCTTCCTGCTTCT     VLRLPAS        1     0
GTGCTTCGTGAGCATTTTTTG     VLREHFL        1     0
GTGCTTCGTGATGCGTGGATT     VLRDAWI        1     0
GTGCTTCGTGCGACTTAGGCG     VLRATQA        1     0
GTGCTTCGTGCGCCTCATCAT     VLRAPHH        1     0
GTGCTTCGTGCTATGCAGGGT     VLRAMQG        1     0
GTGCTTCGTGCTGAGGATATG     VLRAEDM        1     0
GTGCTTCGTGCTGCGAGTCCG     VLRAASP        1     0
GTGCTTCGTGGTCTGCAGGTG     VLRGLQV        1     0
GTGCTTCGTGTGACGACTAAT     VLRVTTN        1     0
GTGCTTCGTGTTCCTGTTCCT     VLRVPVP        1     0
GTGCTTCGTTATCCTCCTACG     VLRYPPT        1     0
GTGCTTCGTTATTCGAATCCG     VLRYSNP        1     0
GTGCTTCGTTCTACTAGTCCT     VLRSTSP        1     0
GTGCTTCTACCGCATTTGAGG     VLLPHLR        1     0
GTGCTTCTGAAGACGGCGAAT     VLLKTAN        1     0
GTGCTTCTGAAGCCTCCGATT     VLLKPPI        1     0
GTGCTTCTGAAGGAGGTGGTG     VLLKEVV        1     0
GTGCTTCTGAAGGCGGTGACG     VLLKAVT        1     0
GTGCTTCTGAATCCTACTGGG     VLLNPTG        1     0
GTGCTTCTGAATGATCCTAAT     VLLNDPN        1     0
GTGCTTCTGAATTCTGCGTAT     VLLNSAY        1     0
GTGCTTCTGACGAATAGGGCG     VLLTNRA        1     0
GTGCTTCTGACTCAGACTCCT     VLLTQTP        1     0
GTGCTTCTGACTCCGCGGCAT     VLLTPRH        1     0
GTGCTTCTGACTGCGGCGTAG     VLLTAAQ        1     0
GTGCTTCTGAGACATGTGACG     VLLRHVT        1     0
GTGCTTCTGAGTCCGACTTAG     VLLSPTQ        1     0
GTGCTTCTGATGGAGACGCCG     VLLMETP        1     0
GTGCTTCTGCAGACGGATATG     VLLQTDM        1     0
GTGCTTCTGCAGGATGGTGGT     VLLQDGG        1     0
GTGCTTCTGCAGGGGTATCCG     VLLQGYP        1     0
GTGCTTCTGCAGTCGAGTCCT     VLLQSSP        1     0
GTGCTTCTGCATCCGTCGACT     VLLHPST        1     0
GTGCTTCTGCATCCTACTTCT     VLLHPTS        1     0
GTGCTTCTGCATGATGCTGCT     VLLHDAA        1     0
GTGCTTCTGCATGCGTCGTAT     VLLHASY        1     0
GTGCTTCTGCCGACGTGGACT     VLLPTWT        1     0
GTGCTTCTGCCGAGTAGGGTG     VLLPSRV        1     0
GTGCTTCTGCCGCCTACTCGG     VLLPPTR        1     0
GTGCTTCTGCCGCCTCAGAAA     VLLPPQK        1     0
GTGCTTCTGCCGCCTTAGGAG     VLLPPQE        1     0
GTGCTTCTGCCGCGTGTGCCT     VLLPRVP        1     0
GTGCTTCTGCCTAAGGTGCCG     VLLPKVP        1     0
GTGCTTCTGCCTACGCCGTCT     VLLPTPS        1     0
GTGCTTCTGCCTACTATGCTG     VLLPTML        1     0
GTGCTTCTGCCTAGGCATTCG     VLLPRHS        1     0
GTGCTTCTGCCTCGGGCTCAT     VLLPRAH        1     0
GTGCTTCTGCCTCGTATTACG     VLLPRIT        1     0
GTGCTTCTGCCTGGTTCGCTG     VLLPGSL        1     0
GTGCTTCTGCCTGTTCATGAG     VLLPVHE        1     0
GTGCTTCTGCCTTATTCTATG     VLLPYSM        1     0
GTGCTTCTGCCTTGGACGTTT     VLLPWTF        1     0
GTGCTTCTGCGTACTGGGATG     VLLRTGM        1     0
GTGCTTCTGGAGCATCATTCG     VLLEHHS        1     0
GTGCTTCTGGAGCCTAGTATG     VLLEPSM        1     0
GTGCTTCTGGATCCGACTACG     VLLDPTT        1     0
GTGCTTCTGGATCTTCATCAG     VLLDLHQ        1     0
GTGCTTCTGGATTCGCATGCT     VLLDSHA        1     0
GTGCTTCTGGATTCTCCTTCG     VLLDSPS        1     0
GTGCTTCTGGATTCTCTGCCG     VLLDSLP        1     0
GTGCTTCTGGCGCCTACTCCT     VLLAPTP        1     0
GTGCTTCTGGCTAATTCTCCG     VLLANSP        1     0
GTGCTTCTGGGGCCTCCTAAT     VLLGPPN        1     0
GTGCTTCTGGGGCCTGATCAT     VLLGPDH        1     0
GTGCTTCTGGGTCCTAGGGAG     VLLGPRE        1     0
GTGCTTCTGGGTCGGACGTCG     VLLGRTS        1     0
GTGCTTCTGGTGGAGACGCAG     VLLVETQ        1     0
GTGCTTCTGGTTTCGACTCCT     VLLVSTP        1     0
GTGCTTCTGTCGCAAACGGAG     VLLSQTE        1     0
GTGCTTCTGTCTACTAATCTG     VLLSTNL        1     0
GTGCTTCTGTCTCCTACGATG     VLLSPTM        1     0
GTGCTTCTTAAGCCGCTGGAG     VLLKPLE        1     0
GTGCTTCTTAATCATATGCCT     VLLNHMP        1     0
GTGCTTCTTAATGCTCCTCAT     VLLNAPH        1     0
GTGCTTCTTACGAATGGTCCT     VLLTNGP        1     0
GTGCTTCTTACTCCGCCGCGT     VLLTPPR        1     0
GTGCTTCTTACTCCGCCGTCT     VLLTPPS        1     0
GTGCTTCTTACTTCTTCGCCT     VLLTSSP        1     0
GTGCTTCTTAGTCATCAGCAT     VLLSHQH        1     0
GTGCTTCTTCAGACTACGGCT     VLLQTTA        1     0
GTGCTTCTTCAGCCTGTGAAG     VLLQPVK        1     0
GTGCTTCTTCAGTATCCTCAG     VLLQYPQ        1     0
GTGCTTCTTCATCCTGATCCT     VLLHPDP        1     0
GTGCTTCTTCATGATCGGTTT     VLLHDRF        1     0
GTGCTTCTTCATGCGTGGCCT     VLLHAWP        1     0
GTGCTTCTTCCGACGCTGCCT     VLLPTLP        1     0
GTGCTTCTTCCGTCGCCTGTT     VLLPSPV        1     0
GTGCTTCTTCCTACGACTGCG     VLLPTTA        1     0
GTGCTTCTTCCTAGTCTTTCT     VLLPSLS        1     0
GTGCTTCTTCCTCCTTTTCAT     VLLPPFH        1     0
GTGCTTCTTCCTCGTGTTCCT     VLLPRVP        1     0
GTGCTTCTTGATACTCCGTCT     VLLDTPS        1     0
GTGCTTCTTGATAGGTCTCAG     VLLDRSQ        1     0
GTGCTTCTTGATCTTGCTCCG     VLLDLAP        1     0
GTGCTTCTTGCTCCGGTGTCG     VLLAPVS        1     0
GTGCTTCTTGGGCCTGAGCTT     VLLGPEL        1     0
GTGCTTCTTGTGAATACGCCG     VLLVNTP        1     0
GTGCTTCTTTCTTATAATATT     VLLSYNI        1     0
GTGCTTGAGAATCAGCCGAGT     VLENQPS        1     0
GTGCTTGAGAATGTTGATTCG     VLENVDS        1     0
GTGCTTGAGACGACGTCGTCT     VLETTSS        1     0
GTGCTTGAGACTACGATTTTT     VLETTIF        1     0
GTGCTTGAGACTATGCCTTCT     VLETMPS        1     0
GTGCTTGAGACTGCTACGCTT     VLETATL        1     0
GTGCTTGAGAGTACGAATTTG     VLESTNL        1     0
GTGCTTGAGAGTCCTACGCTT     VLESPTL        1     0
GTGCTTGAGATGACTCCGACT     VLEMTPT        1     0
GTGCTTGAGATTCGTCCTCCT     VLEIRPP        1     0
GTGCTTGAGCATGCTGCGACG     VLEHAAT        1     0
GTGCTTGAGCCGCCTACGGTG     VLEPPTV        1     0
GTGCTTGAGCCGCGTCCTTCG     VLEPRPS        1     0
GTGCTTGAGCCGCTTACGAAT     VLEPLTN        1     0
GTGCTTGAGCCTCCGGTGCTG     VLEPPVL        1     0
GTGCTTGAGCCTCGTCTGACG     VLEPRLT        1     0
GTGCTTGAGCCTTATCAGGCT     VLEPYQA        1     0
GTGCTTGAGCGGAGTTCTTTT     VLERSSF        1     0
GTGCTTGAGCGGGCTATTACG     VLERAIT        1     0
GTGCTTGAGCGTACGACTGCG     VLERTTA        1     0
GTGCTTGAGCGTAGGGCTACT     VLERRAT        1     0
GTGCTTGAGCGTCCTGCTGCG     VLERPAA        1     0
GTGCTTGAGCTGGCTTCTGCG     VLELASA        1     0
GTGCTTGAGCTTCCGATGGTG     VLELPMV        1     0
GTGCTTGAGGAGCCGTCTGTT     VLEEPSV        1     0
GTGCTTGAGGATGTGCATCTG     VLEDVHL        1     0
GTGCTTGAGGCGTATTCTATT     VLEAYSI        1     0
GTGCTTGAGGCTACTCCGTAT     VLEATPY        1     0
GTGCTTGAGGCTGCTTCGTTG     VLEAASL        1     0
GTGCTTGAGGGTCCGGTTTAT     VLEGPVY        1     0
GTGCTTGAGGTGAGGACTCCT     VLEVRTP        1     0
GTGCTTGAGGTGCTTTTTACT     VLEVLFT        1     0
GTGCTTGAGGTGTATATTGCG     VLEVYIA        1     0
GTGCTTGAGGTTCGGGCTCCT     VLEVRAP        1     0
GTGCTTGAGTCGCCTACGTAG     VLESPTQ        1     0
GTGCTTGAGTCTAGGACTGTG     VLESRTV        1     0
GTGCTTGAGTGTTGTGATTAT     VLECCDY        1     0
GTGCTTGAGTTTCCTGTTTGG     VLEFPVW        1     0
GTGCTTGATAAGAGGATTGCG     VLDKRIA        1     0
GTGCTTGATAAGCCTCGGCTG     VLDKPRL        1     0
GTGCTTGATAAGGATGCGCAT     VLDKDAH        1     0
GTGCTTGATAAGTTGCAGCGT     VLDKLQR        1     0
GTGCTTGATAATAATGCGGGT     VLDNNAG        1     0
GTGCTTGATAATAGGCCTTCT     VLDNRPS        1     0
GTGCTTGATAATCATCCGTCG     VLDNHPS        1     0
GTGCTTGATAATCATCTTTCT     VLDNHLS        1     0
GTGCTTGATACGACTATGTGG     VLDTTMW        1     0
GTGCTTGATACGACTGCGAGG     VLDTTAR        1     0
GTGCTTGATACGCATAAGGTG     VLDTHKV        1     0
GTGCTTGATACGCCGCTGCGG     VLDTPLR        1     0
GTGCTTGATACGGCGGGGGTT     VLDTAGV        1     0
GTGCTTGATACGTATCAGCAT     VLDTYQH        1     0
GTGCTTGATACTATGACTGTT     VLDTMTV        1     0
GTGCTTGATACTTTGCCTTCG     VLDTLPS        1     0
GTGCTTGATATGGGTAATCGT     VLDMGNR        1     0
GTGCTTGATCAGCCTAAGCGT     VLDQPKR        1     0
GTGCTTGATCAGGCTGTTGCT     VLDQAVA        1     0
GTGCTTGATCAGTTGATTATT     VLDQLII        1     0
GTGCTTGATCATCAGCTGTCG     VLDHQLS        1     0
GTGCTTGATCATGCTCGGCTG     VLDHARL        1     0
GTGCTTGATCATGCTTATCCG     VLDHAYP        1     0
GTGCTTGATCATGTGCTTTAT     VLDHVLY        1     0
GTGCTTGATCCGCGGCGGGGT     VLDPRRG        1     0
GTGCTTGATCCGCTTCCTCTG     VLDPLPL        1     0
GTGCTTGATCCGTTGACGCGT     VLDPLTR        1     0
GTGCTTGATCCTGGGCGGCGG     VLDPGRR        1     0
GTGCTTGATCCTTAGACGTCT     VLDPQTS        1     0
GTGCTTGATCGGACTCGGTCT     VLDRTRS        1     0
GTGCTTGATCGGCATCCGTTT     VLDRHPF        1     0
GTGCTTGATCGTACTATTCGG     VLDRTIR        1     0
GTGCTTGATCGTGCGGTTCCG     VLDRAVP        1     0
GTGCTTGATCGTGTTCTTCCT     VLDRVLP        1     0
GTGCTTGATCGTTGGGCTCGT     VLDRWAR        1     0
GTGCTTGATCTTCCGCTTACT     VLDLPLT        1     0
GTGCTTGATCTTCCGGCGCCT     VLDLPAP        1     0
GTGCTTGATCTTTATCCTTCG     VLDLYPS        1     0
GTGCTTGATGAGACATCGACT     VLDETST        1     0
GTGCTTGATGAGAGTAGGTTT     VLDESRF        1     0
GTGCTTGATGAGTATAGGGCT     VLDEYRA        1     0
GTGCTTGATGCGACGCTGCTT     VLDATLL        1     0
GTGCTTGATGTGCTTCCTTTG     VLDVLPL        1     0
GTGCTTGATGTTACTGGGCGT     VLDVTGR        1     0
GTGCTTGATTAGACTATTGTT     VLDQTIV        1     0
GTGCTTGATTATGGGCGGTCG     VLDYGRS        1     0
GTGCTTGATTCGACTCATTTT     VLDSTHF        1     0
GTGCTTGATTCGACTTGTCTT     VLDSTCL        1     0
GTGCTTGATTCGCCTGCGCCT     VLDSPAP        1     0
GTGCTTGATTCGCGGTCGTTT     VLDSRSF        1     0
GTGCTTGATTCGGCTCTTGAT     VLDSALD        1     0
GTGCTTGATTGGGATCTTGTG     VLDWDLV        1     0
GTGCTTGCAAAGGCTCCTGTT     VLAKAPV        1     0
GTGCTTGCAACTCATCCTCTG     VLATHPL        1     0
GTGCTTGCGAAGAATCGTGGT     VLAKNRG        1     0
GTGCTTGCGAAGACTCATAAG     VLAKTHK        1     0
GTGCTTGCGAAGAGTCAGCTG     VLAKSQL        1     0
GTGCTTGCGAAGCCTGTTTCT     VLAKPVS        1     0
GTGCTTGCGAAGCGGATGAAT     VLAKRMN        1     0
GTGCTTGCGAAGGCTCATTCT     VLAKAHS        1     0
GTGCTTGCGAAGGCTGAGGCT     VLAKAEA        1     0
GTGCTTGCGAAGGGTCCGACG     VLAKGPT        1     0
GTGCTTGCGAAGTCGACTCCT     VLAKSTP        1     0
GTGCTTGCGAAGTCTACTTTT     VLAKSTF        1     0
GTGCTTGCGAATAATGCTTCT     VLANNAS        1     0
GTGCTTGCGAATAGTGGGCGT     VLANSGR        1     0
GTGCTTGCGAATCATTCTATT     VLANHSI        1     0
GTGCTTGCGAATGAGCCGCGG     VLANEPR        1     0
GTGCTTGCGAATGAGTCGGCG     VLANESA        1     0
GTGCTTGCGAATGCTGTTAGG     VLANAVR        1     0
GTGCTTGCGAATTCGATTGAG     VLANSIE        1     0
GTGCTTGCGACGACGACGGTT     VLATTTV        1     0
GTGCTTGCGACGAGTCATTCT     VLATSHS        1     0
GTGCTTGCGACGATTCGGCCT     VLATIRP        1     0
GTGCTTGCGACGCCTATGTAT     VLATPMY        1     0
GTGCTTGCGACGCCTCTGCAG     VLATPLQ        1     0
GTGCTTGCGACGCTACATTTG     VLATLHL        1     0
GTGCTTGCGACGCTTCCTCAT     VLATLPH        1     0
GTGCTTGCGACGGAGAGGCAT     VLATERH        1     0
GTGCTTGCGACTAGGACTCTT     VLATRTL        1     0
GTGCTTGCGACTATGGGGCTT     VLATMGL        1     0
GTGCTTGCGACTCCTCGTTTG     VLATPRL        1     0
GTGCTTGCGACTCTGAAGGCT     VLATLKA        1     0
GTGCTTGCGACTGAGCCGCCT     VLATEPP        1     0
GTGCTTGCGACTGATGCGAAG     VLATDAK        1     0
GTGCTTGCGACTGCTCTTCCG     VLATALP        1     0
GTGCTTGCGACTGGGGATTCT     VLATGDS        1     0
GTGCTTGCGAGGCCGCTTAAT     VLARPLN        1     0
GTGCTTGCGAGGTAGGGTCTG     VLARQGL        1     0
GTGCTTGCGAGGTTGCATCCG     VLARLHP        1     0
GTGCTTGCGAGTAGTTGTAAT     VLASSCN        1     0
GTGCTTGCGAGTCATCATCTT     VLASHHL        1     0
GTGCTTGCGAGTCCTCTTCAT     VLASPLH        1     0
GTGCTTGCGAGTCCTTGTCGT     VLASPCR        1     0
GTGCTTGCGAGTCTTCAGTCT     VLASLQS        1     0
GTGCTTGCGAGTGGTCTGTGG     VLASGLW        1     0
GTGCTTGCGAGTTCTCCTCTT     VLASSPL        1     0
GTGCTTGCGAGTTCTGAGCGT     VLASSER        1     0
GTGCTTGCGAGTTCTGGTATT     VLASSGI        1     0
GTGCTTGCGATGCAGGTGCCT     VLAMQVP        1     0
GTGCTTGCGATGGATCTGTCG     VLAMDLS        1     0
GTGCTTGCGATGGCTCAGCAG     VLAMAQQ        1     0
GTGCTTGCGATGTTGACTCCG     VLAMLTP        1     0
GTGCTTGCGATTACTCAGACT     VLAITQT        1     0
GTGCTTGCGATTCTGAATAAG     VLAILNK        1     0
GTGCTTGCGATTTCTCCTACG     VLAISPT        1     0
GTGCTTGCGCAGCCGCCGGCG     VLAQPPA        1     0
GTGCTTGCGCATAATCCTCAT     VLAHNPH        1     0
GTGCTTGCGCATACTTCTTGG     VLAHTSW        1     0
GTGCTTGCGCATCGGAATACG     VLAHRNT        1     0
GTGCTTGCGCATGATAGTCAG     VLAHDSQ        1     0
GTGCTTGCGCATGTGACTTAG     VLAHVTQ        1     0
GTGCTTGCGCCGACGTATACG     VLAPTYT        1     0
GTGCTTGCGCCTCAGCCGACG     VLAPQPT        1     0
GTGCTTGCGCGGTCGGCTCTG     VLARSAL        1     0
GTGCTTGCGCGTCCGCTGGAG     VLARPLE        1     0
GTGCTTGCGCTGCAGCATACG     VLALQHT        1     0
GTGCTTGCGCTTCCGATGATT     VLALPMI        1     0
GTGCTTGCGCTTGCGTCGCGT     VLALASR        1     0
GTGCTTGCGCTTGGGCCTTCT     VLALGPS        1     0
GTGCTTGCGGAGAATTATTTG     VLAENYL        1     0
GTGCTTGCGGAGTTGACTTAT     VLAELTY        1     0
GTGCTTGCGGATAAGTGGGTT     VLADKWV        1     0
GTGCTTGCGGATACGACTTCT     VLADTTS        1     0
GTGCTTGCGGATACTTGTAAT     VLADTCN        1     0
GTGCTTGCGGATCAGCGTCTG     VLADQRL        1     0
GTGCTTGCGGATCAGTTGAGG     VLADQLR        1     0
GTGCTTGCGGATCATACTATG     VLADHTM        1     0
GTGCTTGCGGATCCTGCTCCT     VLADPAP        1     0
GTGCTTGCGGATCTTCATTCG     VLADLHS        1     0
GTGCTTGCGGCGAATTTGCCT     VLAANLP        1     0
GTGCTTGCGGCGACTCCTAAG     VLAATPK        1     0
GTGCTTGCGGCGCAGGCGTTG     VLAAQAL        1     0
GTGCTTGCGGCGCCTCCTAGT     VLAAPPS        1     0
GTGCTTGCGGCGCTTTATGCG     VLAALYA        1     0
GTGCTTGCGGCGGTTATGCGT     VLAAVMR        1     0
GTGCTTGCGGCGTATTCGGCT     VLAAYSA        1     0
GTGCTTGCGGCGTCTGTGACT     VLAASVT        1     0
GTGCTTGCGGCGTTGGGGACG     VLAALGT        1     0
GTGCTTGCGGCTAAGAATTTT     VLAAKNF        1     0
GTGCTTGCGGCTAATGAGTTT     VLAANEF        1     0
GTGCTTGCGGCTAATGGTTAT     VLAANGY        1     0
GTGCTTGCGGCTATGATTCTG     VLAAMIL        1     0
GTGCTTGCGGCTCATTCTCAT     VLAAHSH        1     0
GTGCTTGCGGCTCGTACTCTT     VLAARTL        1     0
GTGCTTGCGGCTTCGTTTCCT     VLAASFP        1     0
GTGCTTGCGGGGAATCAGCGT     VLAGNQR        1     0
GTGCTTGCGGGGGAGCCTTCG     VLAGEPS        1     0
GTGCTTGCGGGGGTTCATATG     VLAGVHM        1     0
GTGCTTGCGGGGTTTGTTGGT     VLAGFVG        1     0
GTGCTTGCGGGTCCTCCGGCT     VLAGPPA        1     0
GTGCTTGCGGGTGCTCAGCGG     VLAGAQR        1     0
GTGCTTGCGGGTGCTCTTCAT     VLAGALH        1     0
GTGCTTGCGGTGCCGTTTTCT     VLAVPFS        1     0
GTGCTTGCGGTGCCTCCTCTG     VLAVPPL        1     0
GTGCTTGCGGTGCTGCCGGTG     VLAVLPV        1     0
GTGCTTGCGGTGTCTCTTCCG     VLAVSLP        1     0
GTGCTTGCGGTTCCGATGGAT     VLAVPMD        1     0
GTGCTTGCGGTTCCGCCTCCG     VLAVPPP        1     0
GTGCTTGCGGTTCCGTGGGAT     VLAVPWD        1     0
GTGCTTGCGGTTCCTAGGCCT     VLAVPRP        1     0
GTGCTTGCGGTTCTGGGTCTG     VLAVLGL        1     0
GTGCTTGCGGTTGAGCGTACG     VLAVERT        1     0
GTGCTTGCGGTTGTTAATCTT     VLAVVNL        1     0
GTGCTTGCGGTTTTGAATTAT     VLAVLNY        1     0
GTGCTTGCGTATAAGCAGCCG     VLAYKQP        1     0
GTGCTTGCGTATAATAGTTGT     VLAYNSC        1     0
GTGCTTGCGTATCATCAGCGT     VLAYHQR        1     0
GTGCTTGCGTATCCTTTTGAG     VLAYPFE        1     0
GTGCTTGCGTATCTGCTTCCT     VLAYLLP        1     0
GTGCTTGCGTATCTGGCGACT     VLAYLAT        1     0
GTGCTTGCGTCGAAGCATAGT     VLASKHS        1     0
GTGCTTGCGTCGCTGGCTAGG     VLASLAR        1     0
GTGCTTGCGTCGGATGATACT     VLASDDT        1     0
GTGCTTGCGTCGGCTCGTTAT     VLASARY        1     0
GTGCTTGCGTCGTATCTGCAG     VLASYLQ        1     0
GTGCTTGCGTCGTCGGCGATG     VLASSAM        1     0
GTGCTTGCGTCTAATTATGCG     VLASNYA        1     0
GTGCTTGCGTCTACTGGGTGT     VLASTGC        1     0
GTGCTTGCGTCTATTCGTCCG     VLASIRP        1     0
GTGCTTGCGTCTCATCTGCCG     VLASHLP        1     0
GTGCTTGCGTCTCCTCTTCGG     VLASPLR        1     0
GTGCTTGCGTCTGAGTATGCT     VLASEYA        1     0
GTGCTTGCGTCTGCTCCTTTT     VLASAPF        1     0
GTGCTTGCGTCTGCTTATCCT     VLASAYP        1     0
GTGCTTGCGTCTGTGTGGCAG     VLASVWQ        1     0
GTGCTTGCGTCTTCGGCGAGG     VLASSAR        1     0
GTGCTTGCGTCTTCTACGGTG     VLASSTV        1     0
GTGCTTGCGTCTTCTACTCGT     VLASSTR        1     0
GTGCTTGCGTGGACGGGGACG     VLAWTGT        1     0
GTGCTTGCGTGTCATCTGCCG     VLACHLP        1     0
GTGCTTGCGTTGCGTTATTCG     VLALRYS        1     0
GTGCTTGCGTTGTCGCCGTGG     VLALSPW        1     0
GTGCTTGCTAAGAATTCGCCT     VLAKNSP        1     0
GTGCTTGCTAAGACGGGGAGT     VLAKTGS        1     0
GTGCTTGCTAAGATTCCGCCG     VLAKIPP        1     0
GTGCTTGCTAAGCGTACGCTT     VLAKRTL        1     0
GTGCTTGCTAAGCTTTATCGT     VLAKLYR        1     0
GTGCTTGCTAAGGCGACTATG     VLAKATM        1     0
GTGCTTGCTAAGGCGCTTGCG     VLAKALA        1     0
GTGCTTGCTAAGGCTTCGCTG     VLAKASL        1     0
GTGCTTGCTAAGGGGTGTACT     VLAKGCT        1     0
GTGCTTGCTAAGGGTGCGAGG     VLAKGAR        1     0
GTGCTTGCTAATAATCCTAAT     VLANNPN        1     0
GTGCTTGCTAATACTTCTAAG     VLANTSK        1     0
GTGCTTGCTAATCATGGTATG     VLANHGM        1     0
GTGCTTGCTAATCGGACTGTT     VLANRTV        1     0
GTGCTTGCTAATCGTTATCCT     VLANRYP        1     0
GTGCTTGCTAATCTTCTGCCG     VLANLLP        1     0
GTGCTTGCTAATCTTGTTCCG     VLANLVP        1     0
GTGCTTGCTAATGCTCATCCT     VLANAHP        1     0
GTGCTTGCTAATTCGCGTCAT     VLANSRH        1     0
GTGCTTGCTAATTCGGCGTTG     VLANSAL        1     0
GTGCTTGCTACGAAGTCTCAT     VLATKSH        1     0
GTGCTTGCTACGACGCGGAAT     VLATTRN        1     0
GTGCTTGCTACGCCGAGGCTT     VLATPRL        1     0
GTGCTTGCTACGCTGTTTGCT     VLATLFA        1     0
GTGCTTGCTACGGCGCCGTGG     VLATAPW        1     0
GTGCTTGCTACGGCTCCGGTG     VLATAPV        1     0
GTGCTTGCTACGTATACGCCT     VLATYTP        1     0
GTGCTTGCTACTAGTAATAAT     VLATSNN        1     0
GTGCTTGCTACTCCGCCTAAT     VLATPPN        1     0
GTGCTTGCTACTCCTTCGTAG     VLATPSQ        1     0
GTGCTTGCTACTCGGTATTTT     VLATRYF        1     0
GTGCTTGCTACTGAGCCTACG     VLATEPT        1     0
GTGCTTGCTACTGCGCTGCAT     VLATALH        1     0
GTGCTTGCTACTGGGCTTCTT     VLATGLL        1     0
GTGCTTGCTACTTATAGGTCG     VLATYRS        1     0
GTGCTTGCTACTTATTCGCAT     VLATYSH        1     0
GTGCTTGCTACTTCGCCTCGG     VLATSPR        1     0
GTGCTTGCTACTTCGGCTGAG     VLATSAE        1     0
GTGCTTGCTACTTCGGGTAAG     VLATSGK        1     0
GTGCTTGCTACTTCGTATCCT     VLATSYP        1     0
GTGCTTGCTACTTCTCGTTGT     VLATSRC        1     0
GTGCTTGCTAGGACTAGTCAT     VLARTSH        1     0
GTGCTTGCTAGGCTGTTGAGT     VLARLLS        1     0
GTGCTTGCTAGTCCTCAGCTT     VLASPQL        1     0
GTGCTTGCTATGACGCCGCCG     VLAMTPP        1     0
GTGCTTGCTATGACGTATCAG     VLAMTYQ        1     0
GTGCTTGCTATGAGTATTCAG     VLAMSIQ        1     0
GTGCTTGCTATGCAGCAGTAT     VLAMQQY        1     0
GTGCTTGCTATGGAGATTCCG     VLAMEIP        1     0
GTGCTTGCTATGGAGGCTCTT     VLAMEAL        1     0
GTGCTTGCTATGGATTCTGGT     VLAMDSG        1     0
GTGCTTGCTATTATTACTCCT     VLAIITP        1     0
GTGCTTGCTATTCCTCATAAG     VLAIPHK        1     0
GTGCTTGCTATTCCTCTGTTG     VLAIPLL        1     0
GTGCTTGCTATTCCTGGTGCT     VLAIPGA        1     0
GTGCTTGCTATTGGGCAGCTG     VLAIGQL        1     0
GTGCTTGCTCAGAATATGTCG     VLAQNMS        1     0
GTGCTTGCTCAGCCTGCGCTG     VLAQPAL        1     0
GTGCTTGCTCAGCCTGCGTGG     VLAQPAW        1     0
GTGCTTGCTCAGGATTCGCAT     VLAQDSH        1     0
GTGCTTGCTCAGGGGCCTCGG     VLAQGPR        1     0
GTGCTTGCTCAGGTGGCGCTT     VLAQVAL        1     0
GTGCTTGCTCAGTGTCTGCCA     VLAQCLP        1     0
GTGCTTGCTCAGTTTACTGCG     VLAQFTA        1     0
GTGCTTGCTCATACGGTTCCG     VLAHTVP        1     0
GTGCTTGCTCATCATGGTCGT     VLAHHGR        1     0
GTGCTTGCTCATCCTCATGCT     VLAHPHA        1     0
GTGCTTGCTCATGCGCAGCCT     VLAHAQP        1     0
GTGCTTGCTCATGCTCCTGCT     VLAHAPA        1     0
GTGCTTGCTCATTATCTGCGT     VLAHYLR        1     0
GTGCTTGCTCATTCGAATCGG     VLAHSNR        1     0
GTGCTTGCTCATTTGCCTCAG     VLAHLPQ        1     0
GTGCTTGCTCCGTGGTGGTCT     VLAPWWS        1     0
GTGCTTGCTCCTAAGTTTGGT     VLAPKFG        1     0
GTGCTTGCTCCTAATAATTAT     VLAPNNY        1     0
GTGCTTGCTCCTCAGGGTACT     VLAPQGT        1     0
GTGCTTGCTCCTCATACTTAG     VLAPHTQ        1     0
GTGCTTGCTCCTCCGATTCCT     VLAPPIP        1     0
GTGCTTGCTCCTCCGGCTCCT     VLAPPAP        1     0
GTGCTTGCTCCTCCTCAGGCT     VLAPPQA        1     0
GTGCTTGCTCCTCCTTCGCCG     VLAPPSP        1     0
GTGCTTGCTCCTCGTACTTCG     VLAPRTS        1     0
GTGCTTGCTCCTCGTGTGCTT     VLAPRVL        1     0
GTGCTTGCTCCTGCGGGGGCT     VLAPAGA        1     0
GTGCTTGCTCCTTCGCCGGTG     VLAPSPV        1     0
GTGCTTGCTCCTTTTACGAGT     VLAPFTS        1     0
GTGCTTGCTCCTTTTTCGAGT     VLAPFSS        1     0
GTGCTTGCTCGGACTCCTCCT     VLARTPP        1     0
GTGCTTGCTCGGATGACTCAT     VLARMTH        1     0
GTGCTTGCTCGTAATGTGACG     VLARNVT        1     0
GTGCTTGCTCGTACGAATTAG     VLARTNQ        1     0
GTGCTTGCTCGTCCGCTTCTT     VLARPLL        1     0
GTGCTTGCTCGTCCTACGTGG     VLARPTW        1     0
GTGCTTGCTCGTCTGAGTGAG     VLARLSE        1     0
GTGCTTGCTCGTTCTGATTAT     VLARSDY        1     0
GTGCTTGCTCGTTTGCCGCAG     VLARLPQ        1     0
GTGCTTGCTCTGACTACGTTG     VLALTTL        1     0
GTGCTTGCTCTGGATGTTGAT     VLALDVD        1     0
GTGCTTGCTCTTACGTCGTTT     VLALTSF        1     0
GTGCTTGCTCTTACTCGTCTG     VLALTRL        1     0
GTGCTTGCTCTTACTTTTAGT     VLALTFS        1     0
GTGCTTGCTCTTCCGCATCTG     VLALPHL        1     0
GTGCTTGCTCTTCCTCAGACG     VLALPQT        1     0
GTGCTTGCTCTTCCTGCTTCT     VLALPAS        1     0
GTGCTTGCTCTTCCTTCGTCG     VLALPSS        1     0
GTGCTTGCTCTTGTGCGGGTT     VLALVRV        1     0
GTGCTTGCTGAGCAGTGTCTG     VLAEQCL        1     0
GTGCTTGCTGAGCCTCAGCAT     VLAEPQH        1     0
GTGCTTGCTGAGCCTTTTCCT     VLAEPFP        1     0
GTGCTTGCTGAGGAGAGTCAT     VLAEESH        1     0
GTGCTTGCTGAGGAGTCGCAT     VLAEESH        1     0
GTGCTTGCTGAGGATAGGTGT     VLAEDRC        1     0
GTGCTTGCTGAGGCGGATTTT     VLAEADF        1     0
GTGCTTGCTGAGGCTCCTCTG     VLAEAPL        1     0
GTGCTTGCTGAGGTTGGTGTG     VLAEVGV        1     0
GTGCTTGCTGATACGGCTCCG     VLADTAP        1     0
GTGCTTGCTGATACTTTGCAT     VLADTLH        1     0
GTGCTTGCTGATATGCCTCAT     VLADMPH        1     0
GTGCTTGCTGATCAGGATTCG     VLADQDS        1     0
GTGCTTGCTGATCATATGTTG     VLADHML        1     0
GTGCTTGCTGATCATCAGAAT     VLADHQN        1     0
GTGCTTGCTGATCCTGCTGTG     VLADPAV        1     0
GTGCTTGCTGATGATGCGAGT     VLADDAS        1     0
GTGCTTGCTGCGATGAATACT     VLAAMNT        1     0
GTGCTTGCTGCGTTGGGTTCG     VLAALGS        1     0
GTGCTTGCTGCTAAGCTTTCT     VLAAKLS        1     0
GTGCTTGCTGCTACGTTTTTT     VLAATFF        1     0
GTGCTTGCTGCTCATACTACG     VLAAHTT        1     0
GTGCTTGCTGCTCCGCCTCCG     VLAAPPP        1     0
GTGCTTGCTGCTCCTAAGATG     VLAAPKM        1     0
GTGCTTGCTGCTCGAACGGAT     VLAARTD        1     0
GTGCTTGCTGCTCTTCCGGGG     VLAALPG        1     0
GTGCTTGCTGCTGAGAAGTTG     VLAAEKL        1     0
GTGCTTGCTGCTGCTCCGATG     VLAAAPM        1     0
GTGCTTGCTGCTGCTTCTCCT     VLAAASP        1     0
GTGCTTGCTGCTTATTTGTGG     VLAAYLW        1     0
GTGCTTGCTGCTTTTCCTCCG     VLAAFPP        1     0
GTGCTTGCTGGGAAGACTTAT     VLAGKTY        1     0
GTGCTTGCTGGGAGTCCTCGG     VLAGSPR        1     0
GTGCTTGCTGGGCGTCTGACT     VLAGRLT        1     0
GTGCTTGCTGGGTATACTTAT     VLAGYTY        1     0
GTGCTTGCTGGGTCTTAGGGT     VLAGSQG        1     0
GTGCTTGCTGGTACTATGCGT     VLAGTMR        1     0
GTGCTTGCTGGTAGTAGGTGT     VLAGSRC        1     0
GTGCTTGCTGGTCATCATCTG     VLAGHHL        1     0
GTGCTTGCTGGTCTTGTGCTT     VLAGLVL        1     0
GTGCTTGCTGGTGCTCCTCAT     VLAGAPH        1     0
GTGCTTGCTGGTGCTGCTTCG     VLAGAAS        1     0
GTGCTTGCTGTGACGCTGCGG     VLAVTLR        1     0
GTGCTTGCTGTGCCTCATCTG     VLAVPHL        1     0
GTGCTTGCTGTGCCTGCGTCT     VLAVPAS        1     0
GTGCTTGCTGTTCCGACTCCT     VLAVPTP        1     0
GTGCTTGCTTAGGATGAGTTG     VLAQDEL        1     0
GTGCTTGCTTAGGTGACGCAT     VLAQVTH        1     0
GTGCTTGCTTATATTCCGTGT     VLAYIPC        1     0
GTGCTTGCTTATCCTCAGGGG     VLAYPQG        1     0
GTGCTTGCTTCGACGCTTCAT     VLASTLH        1     0
GTGCTTGCTTCGACGGAGTCT     VLASTES        1     0
GTGCTTGCTTCGGCGGCTTAT     VLASAAY        1     0
GTGCTTGCTTCGGCTCCGTAT     VLASAPY        1     0
GTGCTTGCTTCGTATCCTCGG     VLASYPR        1     0
GTGCTTGCTTCGTCTTCTTGG     VLASSSW        1     0
GTGCTTGCTTCTCTGCTTCCT     VLASLLP        1     0
GTGCTTGCTTCTTAAAGTAGT     VLAS*SS        1     0
GTGCTTGCTTCTTATACTAAT     VLASYTN        1     0
GTGCTTGCTTCTTCGGCGCGG     VLASSAR        1     0
GTGCTTGCTTGGTCGTTTCCG     VLAWSFP        1     0
GTGCTTGCTTTGCGTCTGGAG     VLALRLE        1     0
GTGCTTGCTTTGGTGGCGCAG     VLALVAQ        1     0
GTGCTTGCTTTTCCGCCTCTG     VLAFPPL        1     0
GTGCTTGCTTTTCCGTTGTCT     VLAFPLS        1     0
GTGCTTGGAGCTCGTTCTCAT     VLGARSH        1     0
GTGCTTGGGAAGTCGCCGAGT     VLGKSPS        1     0
GTGCTTGGGAAGTGGTTGACG     VLGKWLT        1     0
GTGCTTGGGAATATGAGTGAT     VLGNMSD        1     0
GTGCTTGGGAATCATCCTCAT     VLGNHPH        1     0
GTGCTTGGGAATCGGTCTACG     VLGNRST        1     0
GTGCTTGGGACGATTCTGCGG     VLGTILR        1     0
GTGCTTGGGACGTGGGCTTCG     VLGTWAS        1     0
GTGCTTGGGAGTTATCATCGG     VLGSYHR        1     0
GTGCTTGGGAGTTCGTGGCCT     VLGSSWP        1     0
GTGCTTGGGATGCCGAGTACT     VLGMPST        1     0
GTGCTTGGGATGTAGATGACG     VLGMQMT        1     0
GTGCTTGGGCAGACGCTTGTT     VLGQTLV        1     0
GTGCTTGGGCAGCTTGTTCAT     VLGQLVH        1     0
GTGCTTGGGCAGTATCTTCCT     VLGQYLP        1     0
GTGCTTGGGCAGTCTACTATG     VLGQSTM        1     0
GTGCTTGGGCATATTACTCGT     VLGHITR        1     0
GTGCTTGGGCATCCTCCTCTG     VLGHPPL        1     0
GTGCTTGGGCATCGGAGTCTT     VLGHRSL        1     0
GTGCTTGGGCATCGTTCTCCT     VLGHRSP        1     0
GTGCTTGGGCATCTTCTGGAG     VLGHLLE        1     0
GTGCTTGGGCATTATTCGCTG     VLGHYSL        1     0
GTGCTTGGGCCGAGTAATGTG     VLGPSNV        1     0
GTGCTTGGGCCGGTGAGGATG     VLGPVRM        1     0
GTGCTTGGGCCGGTGCCGCTT     VLGPVPL        1     0
GTGCTTGGGCCGTTGCGTCTG     VLGPLRL        1     0
GTGCTTGGGCCTACTAGTTGG     VLGPTSW        1     0
GTGCTTGGGCCTAGGATTGGT     VLGPRIG        1     0
GTGCTTGGGCCTCAGCCTTAT     VLGPQPY        1     0
GTGCTTGGGCCTCCGATTACG     VLGPPIT        1     0
GTGCTTGGGCCTCGTTTGTCG     VLGPRLS        1     0
GTGCTTGGGCCTCTGCAGCCT     VLGPLQP        1     0
GTGCTTGGGCCTGCGTCGGAG     VLGPASE        1     0
GTGCTTGGGCCTGCTAAGAGT     VLGPAKS        1     0
GTGCTTGGGCCTTCGTCGCGG     VLGPSSR        1     0
GTGCTTGGGCCTTCTGGTGAT     VLGPSGD        1     0
GTGCTTGGGCGTGAGAGTATG     VLGRESM        1     0
GTGCTTGGGCTGAGTCCTCCT     VLGLSPP        1     0
GTGCTTGGGCTTCCGGGTCAG     VLGLPGQ        1     0
GTGCTTGGGCTTGTGACTCGG     VLGLVTR        1     0
GTGCTTGGGGAGCAGACTGCT     VLGEQTA        1     0
GTGCTTGGGGAGCTTTCTCAG     VLGELSQ        1     0
GTGCTTGGGGATAATACGTGT     VLGDNTC        1     0
GTGCTTGGGGATAGGTGGCTG     VLGDRWL        1     0
GTGCTTGGGGATGGTCATATT     VLGDGHI        1     0
GTGCTTGGGGATTCGCCGGTT     VLGDSPV        1     0
GTGCTTGGGGCTACTCATTCT     VLGATHS        1     0
GTGCTTGGGGCTCCTACTTCG     VLGAPTS        1     0
GTGCTTGGGGGGACTTTTTCT     VLGGTFS        1     0
GTGCTTGGGGGGCCTAGTCCT     VLGGPSP        1     0
GTGCTTGGGGGGTCGATGCGT     VLGGSMR        1     0
GTGCTTGGGGTGGCGTCGTAT     VLGVASY        1     0
GTGCTTGGGTAGACGCCGCGT     VLGQTPR        1     0
GTGCTTGGGTATTCTTCTCCT     VLGYSSP        1     0
GTGCTTGGGTCGGATAAGTCT     VLGSDKS        1     0
GTGCTTGGGTCGGCGCGGACT     VLGSART        1     0
GTGCTTGGGTCTAGTCAGTTG     VLGSSQL        1     0
GTGCTTGGGTCTCATACGGAT     VLGSHTD        1     0
GTGCTTGGGTCTGCTCGGCCT     VLGSARP        1     0
GTGCTTGGGTGGACGCATACT     VLGWTHT        1     0
GTGCTTGGGTGTCTGCCTGAG     VLGCLPE        1     0
GTGCTTGGGTTGAGGGATCAT     VLGLRDH        1     0
GTGCTTGGGTTGCCGCTGATT     VLGLPLI        1     0
GTGCTTGGGTTTAATGGGGAG     VLGFNGE        1     0
GTGCTTGGGTTTCAGTATCCG     VLGFQYP        1     0
GTGCTTGGGTTTCCTCTGAAT     VLGFPLN        1     0
GTGCTTGGTAAGGTGACTCCT     VLGKVTP        1     0
GTGCTTGGTAATAAGCATCCT     VLGNKHP        1     0
GTGCTTGGTAATATTAGTTTT     VLGNISF        1     0
GTGCTTGGTACGAATAGGCCG     VLGTNRP        1     0
GTGCTTGGTACGGTTCCTACG     VLGTVPT        1     0
GTGCTTGGTACTCAGCTTAGT     VLGTQLS        1     0
GTGCTTGGTACTCCGGCTACA     VLGTPAT        1     0
GTGCTTGGTACTCTTGTGTGG     VLGTLVW        1     0
GTGCTTGGTAGTACGCCTCGG     VLGSTPR        1     0
GTGCTTGGTAGTCCGAGGCAG     VLGSPRQ        1     0
GTGCTTGGTATGCAGAGTCTG     VLGMQSL        1     0
GTGCTTGGTATTAATTCTGTT     VLGINSV        1     0
GTGCTTGGTCAGAATACGCTG     VLGQNTL        1     0
GTGCTTGGTCAGACGACGCTT     VLGQTTL        1     0
GTGCTTGGTCAGACTTATGAG     VLGQTYE        1     0
GTGCTTGGTCAGATTCGTTCG     VLGQIRS        1     0
GTGCTTGGTCAGCCTATGCAG     VLGQPMQ        1     0
GTGCTTGGTCAGGGTTTGTCG     VLGQGLS        1     0
GTGCTTGGTCATCATATGATT     VLGHHMI        1     0
GTGCTTGGTCATGAGGCGTGG     VLGHEAW        1     0
GTGCTTGGTCATGCTTCGCTG     VLGHASL        1     0
GTGCTTGGTCATTTGCCGGGT     VLGHLPG        1     0
GTGCTTGGTCCGACTATTGCT     VLGPTIA        1     0
GTGCTTGGTCCTATGTCGGAT     VLGPMSD        1     0
GTGCTTGGTCCTATTAGTAGG     VLGPISR        1     0
GTGCTTGGTCCTCCGACGCTG     VLGPPTL        1     0
GTGCTTGGTCCTCCTTCTGGT     VLGPPSG        1     0
GTGCTTGGTCCTCTGTCGTCG     VLGPLSS        1     0
GTGCTTGGTCCTTATGTGGCT     VLGPYVA        1     0
GTGCTTGGTCGGTATCATGGG     VLGRYHG        1     0
GTGCTTGGTCTGACTAATCAT     VLGLTNH        1     0
GTGCTTGGTCTGACTCCGCCG     VLGLTPP        1     0
GTGCTTGGTCTGCAATCTCTG     VLGLQSL        1     0
GTGCTTGGTCTGCCTCCTTCT     VLGLPPS        1     0
GTGCTTGGTCTTGCGTATCCT     VLGLAYP        1     0
GTGCTTGGTCTTGCTCCTGCT     VLGLAPA        1     0
GTGCTTGGTGAGTTGCATACG     VLGELHT        1     0
GTGCTTGGTGAGTTGCTGACT     VLGELLT        1     0
GTGCTTGGTGATACGCCTTTT     VLGDTPF        1     0
GTGCTTGGTGCGCATCCGTCG     VLGAHPS        1     0
GTGCTTGGTGCGCCTCCGCCT     VLGAPPP        1     0
GTGCTTGGTGCGCGGTCGCCG     VLGARSP        1     0
GTGCTTGGTGCGCTTATGGGG     VLGALMG        1     0
GTGCTTGGTGCGTCTCGGCTT     VLGASRL        1     0
GTGCTTGGTGCTAAGGCTTAT     VLGAKAY        1     0
GTGCTTGGTGCTATTCGTGCG     VLGAIRA        1     0
GTGCTTGGTGCTTCGACGGTG     VLGASTV        1     0
GTGCTTGGTGGGCTTGTGTCG     VLGGLVS        1     0
GTGCTTGGTGGTCATCGGCAT     VLGGHRH        1     0
GTGCTTGGTGGTGTTGCTACT     VLGGVAT        1     0
GTGCTTGGTGGTTGTGCTCGG     VLGGCAR        1     0
GTGCTTGGTGTGCTTACTCCT     VLGVLTP        1     0
GTGCTTGGTGTTACGCCTGAT     VLGVTPD        1     0
GTGCTTGGTTATTCTGGGCTG     VLGYSGL        1     0
GTGCTTGGTTCGGCGACATAT     VLGSATY        1     0
GTGCTTGGTTCGTTTTCGGAT     VLGSFSD        1     0
GTGCTTGGTTCTAATAGGCCG     VLGSNRP        1     0
GTGCTTGGTTCTAATGAGGTT     VLGSNEV        1     0
GTGCTTGGTTCTGAGTTGACG     VLGSELT        1     0
GTGCTTGGTTGGCAGATTTCT     VLGWQIS        1     0
GTGCTTGTGAATCCGAATCCT     VLVNPNP        1     0
GTGCTTGTGAATCCTAGGACT     VLVNPRT        1     0
GTGCTTGTGAATCCTCTGCAT     VLVNPLH        1     0
GTGCTTGTGACTAAGCCTCTG     VLVTKPL        1     0
GTGCTTGTGACTACTTTTCAT     VLVTTFH        1     0
GTGCTTGTGACTCCGTTTGTG     VLVTPFV        1     0
GTGCTTGTGACTCGTACGACT     VLVTRTT        1     0
GTGCTTGTGACTGCGAGTTCG     VLVTASS        1     0
GTGCTTGTGACTGTGTCGAAT     VLVTVSN        1     0
GTGCTTGTGAGTCCTTCGCCT     VLVSPSP        1     0
GTGCTTGTGATGACTACTCGG     VLVMTTR        1     0
GTGCTTGTGCAGACGACTTGT     VLVQTTC        1     0
GTGCTTGTGCAGCCTCAGAAG     VLVQPQK        1     0
GTGCTTGTGCAGCGTGTGCCG     VLVQRVP        1     0
GTGCTTGTGCAGTCGACTAGT     VLVQSTS        1     0
GTGCTTGTGCATAGTTATCAT     VLVHSYH        1     0
GTGCTTGTGCCGAAATCTTCG     VLVPKSS        1     0
GTGCTTGTGCCGAGTCATCGT     VLVPSHR        1     0
GTGCTTGTGCCGCAGCGGTTG     VLVPQRL        1     0
GTGCTTGTGCCGCGGCCTCCG     VLVPRPP        1     0
GTGCTTGTGCCGCTGGGTAGT     VLVPLGS        1     0
GTGCTTGTGCCGCTGTGTGAT     VLVPLCD        1     0
GTGCTTGTGCCGCTTGCGTGG     VLVPLAW        1     0
GTGCTTGTGCCGGATAATAAG     VLVPDNK        1     0
GTGCTTGTGCCGGCTCCGTCT     VLVPAPS        1     0
GTGCTTGTGCCGGCTGCGCTG     VLVPAAL        1     0
GTGCTTGTGCCGGTTGGGCCG     VLVPVGP        1     0
GTGCTTGTGCCGTGGACTGGT     VLVPWTG        1     0
GTGCTTGTGCCTACTGCTCGT     VLVPTAR        1     0
GTGCTTGTGCCTCATTATCGT     VLVPHYR        1     0
GTGCTTGTGCCTCATTCGAAT     VLVPHSN        1     0
GTGCTTGTGCCTCCGAAGGCG     VLVPPKA        1     0
GTGCTTGTGCCTCCGACTACT     VLVPPTT        1     0
GTGCTTGTGCCTCCTTTGTAT     VLVPPLY        1     0
GTGCTTGTGCGTACGCCGCCG     VLVRTPP        1     0
GTGCTTGTGCGTATTTCGCCG     VLVRISP        1     0
GTGCTTGTGCGTCCGGCGTTG     VLVRPAL        1     0
GTGCTTGTGCGTCCTCCTCAT     VLVRPPH        1     0
GTGCTTGTGCTGCCTCAGCGG     VLVLPQR        1     0
GTGCTTGTGCTTCCTATTAAT     VLVLPIN        1     0
GTGCTTGTGGAGCCGGATCGT     VLVEPDR        1     0
GTGCTTGTGGAGCCTCCTCTG     VLVEPPL        1     0
GTGCTTGTGGAGCGGGCGAGG     VLVERAR        1     0
GTGCTTGTGGAGCTGCAGCAT     VLVELQH        1     0
GTGCTTGTGGAGGGGCGGCAT     VLVEGRH        1     0
GTGCTTGTGGAGTCTGCTTAG     VLVESAQ        1     0
GTGCTTGTGGATACTCAGCCT     VLVDTQP        1     0
GTGCTTGTGGATACTTCTGTG     VLVDTSV        1     0
GTGCTTGTGGATCCTGCGGAT     VLVDPAD        1     0
GTGCTTGTGGATTTGCCTCCT     VLVDLPP        1     0
GTGCTTGTGGGTCCTCGTGTG     VLVGPRV        1     0
GTGCTTGTGGGTTTTCAGCCG     VLVGFQP        1     0
GTGCTTGTGGTGCCGCAGGGT     VLVVPQG        1     0
GTGCTTGTGGTTGGTTCGCCT     VLVVGSP        1     0
GTGCTTGTGTATCCTCAACCT     VLVYPQP        1     0
GTGCTTGTGTATCCTCCGAGT     VLVYPPS        1     0
GTGCTTGTGTCGCCGCCTAGG     VLVSPPR        1     0
GTGCTTGTGTCGCCGGTTCCT     VLVSPVP        1     0
GTGCTTGTGTGGTCGCCTAGT     VLVWSPS        1     0
GTGCTTGTTAAGGCGGATCCT     VLVKADP        1     0
GTGCTTGTTAAGGGGCAGTAT     VLVKGQY        1     0
GTGCTTGTTAATCCTTATAGT     VLVNPYS        1     0
GTGCTTGTTAATTCTTCTATG     VLVNSSM        1     0
GTGCTTGTTACGCCGCTTATG     VLVTPLM        1     0
GTGCTTGTTACTACGCCTTGT     VLVTTPC        1     0
GTGCTTGTTACTAGTACTTCG     VLVTSTS        1     0
GTGCTTGTTACTAGTCCGCCT     VLVTSPP        1     0
GTGCTTGTTACTGCGACTCAG     VLVTATQ        1     0
GTGCTTGTTCAGACTACGTAT     VLVQTTY        1     0
GTGCTTGTTCAGAGGCCGCTA     VLVQRPL        1     0
GTGCTTGTTCAGCAGTCTCAG     VLVQQSQ        1     0
GTGCTTGTTCAGGATGTGGAG     VLVQDVE        1     0
GTGCTTGTTCAGTCTGTTGCT     VLVQSVA        1     0
GTGCTTGTTCATCTTCCGTGT     VLVHLPC        1     0
GTGCTTGTTCATGGTGCTGGT     VLVHGAG        1     0
GTGCTTGTTCCGATGCGTTCT     VLVPMRS        1     0
GTGCTTGTTCCGTTTACGATT     VLVPFTI        1     0
GTGCTTGTTCCTGATAATGCT     VLVPDNA        1     0
GTGCTTGTTCCTGATCCTCCG     VLVPDPP        1     0
GTGCTTGTTCCTGCGTTGCCT     VLVPALP        1     0
GTGCTTGTTCCTGGTCCTTGG     VLVPGPW        1     0
GTGCTTGTTCGTAATATTCCT     VLVRNIP        1     0
GTGCTTGTTCGTACACCGGAT     VLVRTPD        1     0
GTGCTTGTTCGTAGTCCGCAG     VLVRSPQ        1     0
GTGCTTGTTCGTCCTCTTACT     VLVRPLT        1     0
GTGCTTGTTCGTCCTGAGCCG     VLVRPEP        1     0
GTGCTTGTTCGTTGTCCGGAG     VLVRCPE        1     0
GTGCTTGTTCTTGCGGCTCCG     VLVLAAP        1     0
GTGCTTGTTGAGGCGACGTCT     VLVEATS        1     0
GTGCTTGTTGATCGTCGTGTG     VLVDRRV        1     0
GTGCTTGTTGATCTGCATCCT     VLVDLHP        1     0
GTGCTTGTTGCGGAGTTTCAT     VLVAEFH        1     0
GTGCTTGTTGGGCCTAAGTCT     VLVGPKS        1     0
GTGCTTGTTGGGGATATTACG     VLVGDIT        1     0
GTGCTTGTTGGTATTACTGAT     VLVGITD        1     0
GTGCTTGTTGGTCCTCGGGAT     VLVGPRD        1     0
GTGCTTGTTTCTAATAATCTG     VLVSNNL        1     0
GTGCTTGTTTCTGGGCCGCCT     VLVSGPP        1     0
GTGCTTTAGATGCCTACGCAG     VLQMPTQ        1     0
GTGCTTTAGATTACAGCTGCG     VLQITAA        1     0
GTGCTTTAGATTAGTATGCTG     VLQISML        1     0
GTGCTTTAGGGGAGTGAGAAG     VLQGSEK        1     0
GTGCTTTAGGGGCCGCAGTTG     VLQGPQL        1     0
GTGCTTTATAATCCGCCTCAG     VLYNPPQ        1     0
GTGCTTTATAATCTGCCTTTG     VLYNLPL        1     0
GTGCTTTATACGATGACTTAT     VLYTMTY        1     0
GTGCTTTATAGGACGCCTCTG     VLYRTPL        1     0
GTGCTTTATAGTGCGGATTCT     VLYSADS        1     0
GTGCTTTATATGCCTCGGACT     VLYMPRT        1     0
GTGCTTTATCATGAGTATGCT     VLYHEYA        1     0
GTGCTTTATCCGACGACTCCT     VLYPTTP        1     0
GTGCTTTATCCGAGGACGCCT     VLYPRTP        1     0
GTGCTTTATCCGTATGCTTCT     VLYPYAS        1     0
GTGCTTTATCCTCGGCTGGAG     VLYPRLE        1     0
GTGCTTTATCCTGATTCTTCT     VLYPDSS        1     0
GTGCTTTATCGGGGGCAGCCT     VLYRGQP        1     0
GTGCTTTATCTTAAGCCTCCG     VLYLKPP        1     0
GTGCTTTATGATTATAATCAT     VLYDYNH        1     0
GTGCTTTATGCTCAGCTTTTG     VLYAQLL        1     0
GTGCTTTATGCTCCTACTCGG     VLYAPTR        1     0
GTGCTTTATGGTTAGACTCCT     VLYGQTP        1     0
GTGCTTTATTCTGCGTCGTCG     VLYSASS        1     0
GTGCTTTCGAAGACGATTAAT     VLSKTIN        1     0
GTGCTTTCGAAGACGCCTAAG     VLSKTPK        1     0
GTGCTTTCGAAGCCTCGGACG     VLSKPRT        1     0
GTGCTTTCGAATCGTGCTCTG     VLSNRAL        1     0
GTGCTTTCGACGATTCATGCG     VLSTIHA        1     0
GTGCTTTCGACGCATCGGCTT     VLSTHRL        1     0
GTGCTTTCGACGCGGCCTATT     VLSTRPI        1     0
GTGCTTTCGACGCTTCCGAAG     VLSTLPK        1     0
GTGCTTTCGACGGGGACTTCG     VLSTGTS        1     0
GTGCTTTCGACTAAGCCGTAT     VLSTKPY        1     0
GTGCTTTCGACTACTCCTACT     VLSTTPT        1     0
GTGCTTTCGACTCCTCTTACT     VLSTPLT        1     0
GTGCTTTCGACTGATGCGAAT     VLSTDAN        1     0
GTGCTTTCGACTTCGCAGACG     VLSTSQT        1     0
GTGCTTTCGAGTCCGTTTCAT     VLSSPFH        1     0
GTGCTTTCGAGTTTTTCGCCG     VLSSFSP        1     0
GTGCTTTCGATGAATCATTCT     VLSMNHS        1     0
GTGCTTTCGATGACTCCTCAT     VLSMTPH        1     0
GTGCTTTCGATGCATGGTACT     VLSMHGT        1     0
GTGCTTTCGATTCATTCGGAT     VLSIHSD        1     0
GTGCTTTCGATTCCTGCTCGG     VLSIPAR        1     0
GTGCTTTCGATTTCTAGGCCT     VLSISRP        1     0
GTGCTTTCGCAGGCGCTTCCG     VLSQALP        1     0
GTGCTTTCGCCGTCGCCTAAT     VLSPSPN        1     0
GTGCTTTCGCCTAAGTATCAT     VLSPKYH        1     0
GTGCTTTCGCGGTTTGTTTGG     VLSRFVW        1     0
GTGCTTTCGCGTCAGCCTCAG     VLSRQPQ        1     0
GTGCTTTCGCGTCCGGAGAGT     VLSRPES        1     0
GTGCTTTCGGAGGCGACGCTT     VLSEATL        1     0
GTGCTTTCGGATCTTCCTCAG     VLSDLPQ        1     0
GTGCTTTCGGATGCGCCTCTG     VLSDAPL        1     0
GTGCTTTCGGCGACGCATGCG     VLSATHA        1     0
GTGCTTTCGGCGCTGAAGACT     VLSALKT        1     0
GTGCTTTCGGCGCTTAGGTCT     VLSALRS        1     0
GTGCTTTCGGCGTAGATGCTT     VLSAQML        1     0
GTGCTTTCGGCGTCGCCTACG     VLSASPT        1     0
GTGCTTTCGGCGTCGCGGGAT     VLSASRD        1     0
GTGCTTTCGGCGTGTCCTATG     VLSACPM        1     0
GTGCTTTCGGCTACTTCTAGG     VLSATSR        1     0
GTGCTTTCGGCTCTGACTTCT     VLSALTS        1     0
GTGCTTTCGGGGACTACTCGG     VLSGTTR        1     0
GTGCTTTCGGGGCCGGGGAGG     VLSGPGR        1     0
GTGCTTTCGGGTGTGGTGCTT     VLSGVVL        1     0
GTGCTTTCGGGTTCGGGTCTT     VLSGSGL        1     0
GTGCTTTCGGTGATTTCGCCG     VLSVISP        1     0
GTGCTTTCGGTGCCTACTCAT     VLSVPTH        1     0
GTGCTTTCGGTGCGTACTGCG     VLSVRTA        1     0
GTGCTTTCGGTGGCGCGTGCT     VLSVARA        1     0
GTGCTTTCGGTTGCGGATCTT     VLSVADL        1     0
GTGCTTTCGTATACTTATCCG     VLSYTYP        1     0
GTGCTTTCGTCGCATTTTCAT     VLSSHFH        1     0
GTGCTTTCGTCGTATCGTCAT     VLSSYRH        1     0
GTGCTTTCGTCGTTGGGGTCT     VLSSLGS        1     0
GTGCTTTCGTGGCAGACACAG     VLSWQTQ        1     0
GTGCTTTCGTTGGATCCGTCG     VLSLDPS        1     0
GTGCTTTCTAAGACGATTTAT     VLSKTIY        1     0
GTGCTTTCTAAGACTGCTCTT     VLSKTAL        1     0
GTGCTTTCTAATGCTGGTATT     VLSNAGI        1     0
GTGCTTTCTACGCTGCCTACT     VLSTLPT        1     0
GTGCTTTCTACGTATCCTTCG     VLSTYPS        1     0
GTGCTTTCTACGTCTGGTAAT     VLSTSGN        1     0
GTGCTTTCTACGTCTGGTATT     VLSTSGI        1     0
GTGCTTTCTACTACTACGGTG     VLSTTTV        1     0
GTGCTTTCTACTACTATTACT     VLSTTIT        1     0
GTGCTTTCTACTCCGGGTATT     VLSTPGI        1     0
GTGCTTTCTAGGACGGGTCCT     VLSRTGP        1     0
GTGCTTTCTATGCCTCATGCG     VLSMPHA        1     0
GTGCTTTCTCAGACTCTTGCT     VLSQTLA        1     0
GTGCTTTCTCAGCTTACGGAG     VLSQLTE        1     0
GTGCTTTCTCAGGAGCGTGAG     VLSQERE        1     0
GTGCTTTCTCATACGCCGCTG     VLSHTPL        1     0
GTGCTTTCTCATGCTGCGCGG     VLSHAAR        1     0
GTGCTTTCTCCGCGTGGGCTT     VLSPRGL        1     0
GTGCTTTCTCCGGCGTATCGT     VLSPAYR        1     0
GTGCTTTCTCCGTCGCTGCAG     VLSPSLQ        1     0
GTGCTTTCTCCTCCGAATCCG     VLSPPNP        1     0
GTGCTTTCTCCTCCGACTTCT     VLSPPTS        1     0
GTGCTTTCTCGGACGCCTCTT     VLSRTPL        1     0
GTGCTTTCTCGGACGTCGCTT     VLSRTSL        1     0
GTGCTTTCTCTGTATGAGCCT     VLSLYEP        1     0
GTGCTTTCTCTTCCGTCTACT     VLSLPST        1     0
GTGCTTTCTGAGAAGTTGTCG     VLSEKLS        1     0
GTGCTTTCTGAGGTTCAGCAT     VLSEVQH        1     0
GTGCTTTCTGATCCTTTTTAT     VLSDPFY        1     0
GTGCTTTCTGATGCGCTTTCG     VLSDALS        1     0
GTGCTTTCTGATTCTGGTTTG     VLSDSGL        1     0
GTGCTTTCTGGGATGGCTAGG     VLSGMAR        1     0
GTGCTTTCTGGGCCGGCTAGT     VLSGPAS        1     0
GTGCTTTCTGGGCCTATGCGT     VLSGPMR        1     0
GTGCTTTCTGGTCTTCCGCCG     VLSGLPP        1     0
GTGCTTTCTGTGCAGAAGTTG     VLSVQKL        1     0
GTGCTTTCTGTGCATTTGCCT     VLSVHLP        1     0
GTGCTTTCTGTGCCGCTTGAT     VLSVPLD        1     0
GTGCTTTCTGTGCCGTCTCGG     VLSVPSR        1     0
GTGCTTTCTTCTACGGCTAAG     VLSSTAK        1     0
GTGCTTTCTTCTTCTCGTGCG     VLSSSRA        1     0
GTGCTTTCTTTGCTTACGGAG     VLSLLTE        1     0
GTGCTTTGGACGACTCCTAAG     VLWTTPK        1     0
GTGCTTTGGACGCCGCGTGCT     VLWTPRA        1     0
GTGCTTTGGACTCCGCTGCCT     VLWTPLP        1     0
GTGCTTTGGATGCCTAATTAT     VLWMPNY        1     0
GTGCTTTGGCAGGAGACTCGG     VLWQETR        1     0
GTGCTTTGGCATCCGGGGCCG     VLWHPGP        1     0
GTGCTTTGGCATTCTCCTCTG     VLWHSPL        1     0
GTGCTTTGGCCATCTCAGTCT     VLWPSQS        1     0
GTGCTTTGGCCGACTACTGCG     VLWPTTA        1     0
GTGCTTTGGCCGGATAATTCT     VLWPDNS        1     0
GTGCTTTGGCCGGCTACTGCT     VLWPATA        1     0
GTGCTTTGGCCGGCTCCGGCG     VLWPAPA        1     0
GTGCTTTGGCCGTCTCAGCGG     VLWPSQR        1     0
GTGCTTTGGCCTAATCTGAAG     VLWPNLK        1     0
GTGCTTTGGCCTACTCGTTCT     VLWPTRS        1     0
GTGCTTTGGCCTCCGATGTTT     VLWPPMF        1     0
GTGCTTTGGCTGACTCGTCCG     VLWLTRP        1     0
GTGCTTTGGGAGAGTACGTAT     VLWESTY        1     0
GTGCTTTGGGAGCAGACTGCT     VLWEQTA        1     0
GTGCTTTGGGAGCCGTCGATT     VLWEPSI        1     0
GTGCTTTGGGAGCCTCGTCCG     VLWEPRP        1     0
GTGCTTTGGGCGCCGCTGCAG     VLWAPLQ        1     0
GTGCTTTGGGCGCCTTAGGAG     VLWAPQE        1     0
GTGCTTTGGGCGGATCTGGAT     VLWADLD        1     0
GTGCTTTGGGCTGAGATGCCT     VLWAEMP        1     0
GTGCTTTGGGTGCTTCCTCCT     VLWVLPP        1     0
GTGCTTTGTAAGCGTCCTGTT     VLCKRPV        1     0
GTGCTTTGTAAGGCGGCTGCG     VLCKAAA        1     0
GTGCTTTGTAATCTGTTGTCT     VLCNLLS        1     0
GTGCTTTGTAGTTCTAATTCT     VLCSSNS        1     0
GTGCTTTGTATGGCGACGACT     VLCMATT        1     0
GTGCTTTGTCAGGCGCGTGCT     VLCQARA        1     0
GTGCTTTGTCAGGCGCTTCCT     VLCQALP        1     0
GTGCTTTGTCAGTCGCTTGAT     VLCQSLD        1     0
GTGCTTTGTCCGCATCCGACT     VLCPHPT        1     0
GTGCTTTGTCCTCCTGATATG     VLCPPDM        1     0
GTGCTTTGTCCTGGTAAGTCG     VLCPGKS        1     0
GTGCTTTGTGCGTCGAGTCCG     VLCASSP        1     0
GTGCTTTGTGTGGCGCTTGAT     VLCVALD        1     0
GTGCTTTGTTATGCTGCTGCT     VLCYAAA        1     0
GTGCTTTGTTGTTATTCTAAT     VLCCYSN        1     0
GTGCTTTTGAATCCGCAGTTG     VLLNPQL        1     0
GTGCTTTTGACTCCTCCGCGT     VLLTPPR        1     0
GTGCTTTTGCAGTCTAGTACG     VLLQSST        1     0
GTGCTTTTGCATACTCTTGCT     VLLHTLA        1     0
GTGCTTTTGCATTCGGCTGAT     VLLHSAD        1     0
GTGCTTTTGCCGAAGCGGTAT     VLLPKRY        1     0
GTGCTTTTGCCGCGTCCGTTT     VLLPRPF        1     0
GTGCTTTTGCCGGCGCGTATT     VLLPARI        1     0
GTGCTTTTGCGGACTCCTCCT     VLLRTPP        1     0
GTGCTTTTGCGGCAGCCGGAT     VLLRQPD        1     0
GTGCTTTTGCGTCAGCAGCCT     VLLRQQP        1     0
GTGCTTTTGCGTGGGCCGTCG     VLLRGPS        1     0
GTGCTTTTGGAGGTTACTCCT     VLLEVTP        1     0
GTGCTTTTGGCGCCTTCTTCG     VLLAPSS        1     0
GTGCTTTTGGGTCATCCTCCG     VLLGHPP        1     0
GTGCTTTTGTTGCCGCCTGAG     VLLLPPE        1     0
GTGCTTTTTACTCATCGGTCG     VLFTHRS        1     0
GTGCTTTTTATTCCTCAGGCT     VLFIPQA        1     0
GTGCTTTTTCATGAGCCTTCT     VLFHEPS        1     0
GTGCTTTTTCCGACTACGCAT     VLFPTTH        1     0
GTGCTTTTTCCGAGTACTCAT     VLFPSTH        1     0
GTGCTTTTTCCGGCTTCTAGG     VLFPASR        1     0
GTGCTTTTTCCTGCTGATTCG     VLFPADS        1     0
GTGGAAAGTCCTGCGACTGTG     VESPATV        1     0
GTGGAACCGGATCCTGATTGT     VEPDPDC        1     0
GTGGAACCTAGTATGCTTCGT     VEPSMLR        1     0
GTGGAACTTGAGCGTCTGCCT     VELERLP        1     0
GTGGAAGAGCTGCGGATTCGT     VEELRIR        1     0
GTGGAAGCGCCTGATCCTTCT     VEAPDPS        1     0
GTGGAAGCTCCTTCGAGTGAG     VEAPSSE        1     0
GTGGAAGTGGTTAATTGGCGG     VEVVNWR        1     0
GTGGACAATCTGCGTACTAAG     VDNLRTK        1     0
GTGGAGAAGACGAGGAAGGTT     VEKTRKV        1     0
GTGGAGAAGACGCAGCGGTTG     VEKTQRL        1     0
GTGGAGAAGACGCCTCCTCCT     VEKTPPP        1     0
GTGGAGAAGACGGCGTGGCGG     VEKTAWR        1     0
GTGGAGAAGACGTCTGCGTGG     VEKTSAW        1     0
GTGGAGAAGACGTTGGATAAG     VEKTLDK        1     0
GTGGAGAAGACGTTTAGGTAT     VEKTFRY        1     0
GTGGAGAAGACTATTCAGAAG     VEKTIQK        1     0
GTGGAGAAGACTCCGGTGCGT     VEKTPVR        1     0
GTGGAGAAGAGGCTTGTGTCG     VEKRLVS        1     0
GTGGAGAAGATGCGTCATGAG     VEKMRHE        1     0
GTGGAGAAGATGTCGCATCAG     VEKMSHQ        1     0
GTGGAGAAGATGTCTTATTCT     VEKMSYS        1     0
GTGGAGAAGATTAGGTCTGTG     VEKIRSV        1     0
GTGGAGAAGATTCGGCATATT     VEKIRHI        1     0
GTGGAGAAGCAGCAGATTTTG     VEKQQIL        1     0
GTGGAGAAGCAGCATCTGTCG     VEKQHLS        1     0
GTGGAGAAGCATAAGCATTTG     VEKHKHL        1     0
GTGGAGAAGCATAAGCTGCGG     VEKHKLR        1     0
GTGGAGAAGCATCAGTATGTT     VEKHQYV        1     0
GTGGAGAAGCATCCTGTGTTT     VEKHPVF        1     0
GTGGAGAAGCATTATAAGTGT     VEKHYKC        1     0
GTGGAGAAGCCGAGGTCTCTT     VEKPRSL        1     0
GTGGAGAAGCCGCGTGGGTGG     VEKPRGW        1     0
GTGGAGAAGCCGCTGCATTCT     VEKPLHS        1     0
GTGGAGAAGCCGGAGCAGCAG     VEKPEQQ        1     0
GTGGAGAAGCCGGCTCCTGTG     VEKPAPV        1     0
GTGGAGAAGCCTACGCTTGGG     VEKPTLG        1     0
GTGGAGAAGCCTACTACTCCT     VEKPTTP        1     0
GTGGAGAAGCCTACTCCTGGG     VEKPTPG        1     0
GTGGAGAAGCCTATTCCTACG     VEKPIPT        1     0
GTGGAGAAGCCTCGGTCGCCT     VEKPRSP        1     0
GTGGAGAAGCCTTCGATTACT     VEKPSIT        1     0
GTGGAGAAGCCTTCGGTTGTT     VEKPSVV        1     0
GTGGAGAAGCGGGCTCATTAT     VEKRAHY        1     0
GTGGAGAAGCGTACGCAGGAT     VEKRTQD        1     0
GTGGAGAAGCGTCTGATTAGT     VEKRLIS        1     0
GTGGAGAAGCGTGCTAAGCCG     VEKRAKP        1     0
GTGGAGAAGCTGATTGCTCAG     VEKLIAQ        1     0
GTGGAGAAGCTGCCTACTGAT     VEKLPTD        1     0
GTGGAGAAGCTGGCGCAGCAG     VEKLAQQ        1     0
GTGGAGAAGCTGGCTGAGGCG     VEKLAEA        1     0
GTGGAGAAGCTGTATCCGGTT     VEKLYPV        1     0
GTGGAGAAGCTGTCGGTGGCT     VEKLSVA        1     0
GTGGAGAAGCTTGCGTGGCTG     VEKLAWL        1     0
GTGGAGAAGGAGATGCCTTAT     VEKEMPY        1     0
GTGGAGAAGGAGCCTCGTTTT     VEKEPRF        1     0
GTGGAGAAGGATGAGCTGCAG     VEKDELQ        1     0
GTGGAGAAGGATGCTCGTTAT     VEKDARY        1     0
GTGGAGAAGGCGACTTAGGCT     VEKATQA        1     0
GTGGAGAAGGCGAGGACGTCT     VEKARTS        1     0
GTGGAGAAGGCGCAGTCGAAG     VEKAQSK        1     0
GTGGAGAAGGCGCTGAATACG     VEKALNT        1     0
GTGGAGAAGGCGGATGTTCGT     VEKADVR        1     0
GTGGAGAAGGCTAAGCGTGCT     VEKAKRA        1     0
GTGGAGAAGGCTAGTTGTAAT     VEKASCN        1     0
GTGGAGAAGGCTCATGTTGGT     VEKAHVG        1     0
GTGGAGAAGGCTCGTCATCAT     VEKARHH        1     0
GTGGAGAAGGCTGAGGGTTTG     VEKAEGL        1     0
GTGGAGAAGGCTGGTCTGACT     VEKAGLT        1     0
GTGGAGAAGGCTTGGTTTCTT     VEKAWFL        1     0
GTGGAGAAGGGGGCTGCTCAT     VEKGAAH        1     0
GTGGAGAAGGGTCATATTCGT     VEKGHIR        1     0
GTGGAGAAGGGTCGGATTCAT     VEKGRIH        1     0
GTGGAGAAGGGTGTGTCGCCT     VEKGVSP        1     0
GTGGAGAAGGTGACGCAGGAT     VEKVTQD        1     0
GTGGAGAAGGTGACTCCTCAT     VEKVTPH        1     0
GTGGAGAAGGTGACTCTTTCT     VEKVTLS        1     0
GTGGAGAAGGTGCATCCTCGG     VEKVHPR        1     0
GTGGAGAAGGTGCTGAATTCG     VEKVLNS        1     0
GTGGAGAAGGTTACGCCTGAT     VEKVTPD        1     0
GTGGAGAAGGTTCCGGAGGCT     VEKVPEA        1     0
GTGGAGAAGTCAGCTCTACTG     VEKSALL        1     0
GTGGAGAAGTCGCGGGTTACT     VEKSRVT        1     0
GTGGAGAAGTCGCGTCCTGGT     VEKSRPG        1     0
GTGGAGAAGTCGTGGAGTGAT     VEKSWSD        1     0
GTGGAGAAGTCTAATCATCTT     VEKSNHL        1     0
GTGGAGAAGTCTCCTCGGCAG     VEKSPRQ        1     0
GTGGAGAAGTGGGGTCCGGCG     VEKWGPA        1     0
GTGGAGAAGTTGGCGGTGACG     VEKLAVT        1     0
GTGGAGAAGTTTCCTGTGCCT     VEKFPVP        1     0
GTGGAGAAGTTTGAGCATATG     VEKFEHM        1     0
GTGGAGAATAAGCCTTCGCTG     VENKPSL        1     0
GTGGAGAATAATAGTACTCCG     VENNSTP        1     0
GTGGAGAATACGCTGACGCCG     VENTLTP        1     0
GTGGAGAATACGGTTCAGCCG     VENTVQP        1     0
GTGGAGAATCAGCCGCTGGCT     VENQPLA        1     0
GTGGAGAATCAGCGGCCTACG     VENQRPT        1     0
GTGGAGAATCAGGTTCCGGAT     VENQVPD        1     0
GTGGAGAATCATCGTGCTCAT     VENHRAH        1     0
GTGGAGAATCCGCATTTTTAG     VENPHFQ        1     0
GTGGAGAATCCGCCGCCGCCG     VENPPPP        1     0
GTGGAGAATCCGGTGCCTTAT     VENPVPY        1     0
GTGGAGAATCCTCCTCCGCGT     VENPPPR        1     0
GTGGAGAATCCTGAGCTGACG     VENPELT        1     0
GTGGAGAATCGTAATGCGAAT     VENRNAN        1     0
GTGGAGAATCGTAATTTGTCG     VENRNLS        1     0
GTGGAGAATCTGAAGCTGACT     VENLKLT        1     0
GTGGAGAATGAGCGGTCTTGT     VENERSC        1     0
GTGGAGAATGCGACGCTTGAT     VENATLD        1     0
GTGGAGAATGCGAGTCATTGG     VENASHW        1     0
GTGGAGAATGCGCATGATAAT     VENAHDN        1     0
GTGGAGAATGCTATGGTTGTG     VENAMVV        1     0
GTGGAGAATGGTATGCGGTAT     VENGMRY        1     0
GTGGAGAATGTGAATTCGTCT     VENVNSS        1     0
GTGGAGAATGTGCAGCAGATG     VENVQQM        1     0
GTGGAGAATGTGCCTCATCCT     VENVPHP        1     0
GTGGAGAATGTGCGTTATTCG     VENVRYS        1     0
GTGGAGAATTCGGATACGCTG     VENSDTL        1     0
GTGGAGAATTCGGCGACTGTT     VENSATV        1     0
GTGGAGAATTGGCAGCCTCTT     VENWQPL        1     0
GTGGAGACACTGACTCATAAT     VETLTHN        1     0
GTGGAGACGAAGACGCGTCTG     VETKTRL        1     0
GTGGAGACGAAGACTCTGCGG     VETKTLR        1     0
GTGGAGACGAAGCATATTCTG     VETKHIL        1     0
GTGGAGACGAATACGACGCCG     VETNTTP        1     0
GTGGAGACGAATCAGTCGTCG     VETNQSS        1     0
GTGGAGACGAATCCGTTGCCT     VETNPLP        1     0
GTGGAGACGAATCGTAATCCG     VETNRNP        1     0
GTGGAGACGAATCTGAGTAAT     VETNLSN        1     0
GTGGAGACGAATGGGAAGACG     VETNGKT        1     0
GTGGAGACGAATTGGGCTTCG     VETNWAS        1     0
GTGGAGACGACGACGACGGAG     VETTTTE        1     0
GTGGAGACGACGACTAGTCCG     VETTTSP        1     0
GTGGAGACGACGATGGTTAAG     VETTMVK        1     0
GTGGAGACGACGCCTTAGGTT     VETTPQV        1     0
GTGGAGACGACGCTGCAGGTT     VETTLQV        1     0
GTGGAGACGACGGATACTACG     VETTDTT        1     0
GTGGAGACGACTCGGAATTGG     VETTRNW        1     0
GTGGAGACGACTCGGACGTGG     VETTRTW        1     0
GTGGAGACGACTCTTCGTGTT     VETTLRV        1     0
GTGGAGACGACTTCGACTCAG     VETTSTQ        1     0
GTGGAGACGAGGACTTTTTGT     VETRTFC        1     0
GTGGAGACGAGGCAGTCTCAG     VETRQSQ        1     0
GTGGAGACGAGGCCGCCGAAT     VETRPPN        1     0
GTGGAGACGAGTAGGCAGTGG     VETSRQW        1     0
GTGGAGACGAGTCATGAGCCG     VETSHEP        1     0
GTGGAGACGAGTGCTATTCCG     VETSAIP        1     0
GTGGAGACGAGTGCTGAGCTG     VETSAEL        1     0
GTGGAGACGAGTTCGGGTGCG     VETSSGA        1     0
GTGGAGACGATGATGCCGCCG     VETMMPP        1     0
GTGGAGACGATGCCGCGGACG     VETMPRT        1     0
GTGGAGACGATGCGGCCTGCG     VETMRPA        1     0
GTGGAGACGATGCTTAGTAGT     VETMLSS        1     0
GTGGAGACGATGGTGTATCGT     VETMVYR        1     0
GTGGAGACGATGTTTACTGCG     VETMFTA        1     0
GTGGAGACGATTCTGATGCCG     VETILMP        1     0
GTGGAGACGATTCTTCGGACG     VETILRT        1     0
GTGGAGACGCAGAATACGTGT     VETQNTC        1     0
GTGGAGACGCAGAGTCCGTAT     VETQSPY        1     0
GTGGAGACGCAGCCGGTTCGT     VETQPVR        1     0
GTGGAGACGCAGCCTGCTATG     VETQPAM        1     0
GTGGAGACGCAGCCTGTTCTG     VETQPVL        1     0
GTGGAGACGCAGCCTTGGGAT     VETQPWD        1     0
GTGGAGACGCAGCGTAATAGG     VETQRNR        1     0
GTGGAGACGCAGGCTATGAGT     VETQAMS        1     0
GTGGAGACGCAGTGGAATGAG     VETQWNE        1     0
GTGGAGACGCAGTTGGATATG     VETQLDM        1     0
GTGGAGACGCAGTTGGTGTTT     VETQLVF        1     0
GTGGAGACGCAGTTTCTGTCT     VETQFLS        1     0
GTGGAGACGCATAGGATGGCG     VETHRMA        1     0
GTGGAGACGCATAGTATGAAG     VETHSMK        1     0
GTGGAGACGCATATGATTACT     VETHMIT        1     0
GTGGAGACGCATCCGTGGCGT     VETHPWR        1     0
GTGGAGACGCATGCTCCTTGG     VETHAPW        1     0
GTGGAGACGCATTATCTGTAT     VETHYLY        1     0
GTGGAGACGCATTGGCCTTCG     VETHWPS        1     0
GTGGAGACGCCGACGTGGTAT     VETPTWY        1     0
GTGGAGACGCCGCCGTTTTGG     VETPPFW        1     0
GTGGAGACGCCGCGGTCGCTG     VETPRSL        1     0
GTGGAGACGCCGCGTAGTCCG     VETPRSP        1     0
GTGGAGACGCCGGATCCTTCG     VETPDPS        1     0
GTGGAGACGCCGGCTACTCGG     VETPATR        1     0
GTGGAGACGCCGGCTCCGATT     VETPAPI        1     0
GTGGAGACGCCGGGTAGTACG     VETPGST        1     0
GTGGAGACGCCGTAGATGATG     VETPQMM        1     0
GTGGAGACGCCTACGTGTCCT     VETPTCP        1     0
GTGGAGACGCCTACTCATCGT     VETPTHR        1     0
GTGGAGACGCCTCTTGTTATT     VETPLVI        1     0
GTGGAGACGCCTTTGAATAGT     VETPLNS        1     0
GTGGAGACGCGGACTCAGAAG     VETRTQK        1     0
GTGGAGACGCGGCCTCTGCCG     VETRPLP        1     0
GTGGAGACGCGGTCTAGTTCT     VETRSSS        1     0
GTGGAGACGCGTACGGGTCCG     VETRTGP        1     0
GTGGAGACGCGTCTGAGTTCG     VETRLSS        1     0
GTGGAGACGCGTGGGGCTTAG     VETRGAQ        1     0
GTGGAGACGCTGAATTATAGG     VETLNYR        1     0
GTGGAGACGCTGATGGTTGTG     VETLMVV        1     0
GTGGAGACGCTGATTACTTCT     VETLITS        1     0
GTGGAGACGCTGCAGTTTCCG     VETLQFP        1     0
GTGGAGACGCTGCCGACGACG     VETLPTT        1     0
GTGGAGACGCTGCTTCGTCCT     VETLLRP        1     0
GTGGAGACGCTGGCGTTGGTG     VETLALV        1     0
GTGGAGACGCTGTCGTCTCGG     VETLSSR        1     0
GTGGAGACGCTTAGGAATTCT     VETLRNS        1     0
GTGGAGACGCTTGCTCCGGAT     VETLAPD        1     0
GTGGAGACGGAGACTGTGCGG     VETETVR        1     0
GTGGAGACGGAGATGGATCCT     VETEMDP        1     0
GTGGAGACGGAGCCGAAGATG     VETEPKM        1     0
GTGGAGACGGAGCCTAATCGT     VETEPNR        1     0
GTGGAGACGGAGCTGGTGTAT     VETELVY        1     0
GTGGAGACGGAGGGTATTCTT     VETEGIL        1     0
GTGGAGACGGATAAGGCGAGT     VETDKAS        1     0
GTGGAGACGGATAATCAGGCT     VETDNQA        1     0
GTGGAGACGGATCAGCCTGTG     VETDQPV        1     0
GTGGAGACGGATCATCTTAAT     VETDHLN        1     0
GTGGAGACGGATCATCTTATT     VETDHLI        1     0
GTGGAGACGGATCCTCCTTAT     VETDPPY        1     0
GTGGAGACGGATTAGATTCGG     VETDQIR        1     0
GTGGAGACGGCGACGGCTCTG     VETATAL        1     0
GTGGAGACGGCGACTTTGACT     VETATLT        1     0
GTGGAGACGGCGCAGCGTGTG     VETAQRV        1     0
GTGGAGACGGCGCAGCGTTTG     VETAQRL        1     0
GTGGAGACGGCGCATCCGGCT     VETAHPA        1     0
GTGGAGACGGCGGCGCTGACT     VETAALT        1     0
GTGGAGACGGCTAGGAGTACA     VETARST        1     0
GTGGAGACGGCTAGTCAGCGG     VETASQR        1     0
GTGGAGACGGCTATTCCGTGT     VETAIPC        1     0
GTGGAGACGGCTCAGCTGTTG     VETAQLL        1     0
GTGGAGACGGCTTCGGCGTAT     VETASAY        1     0
GTGGAGACGGGGATGACTCAT     VETGMTH        1     0
GTGGAGACGGGGCCGTTTCTT     VETGPFL        1     0
GTGGAGACGGGGCCTTCGCTG     VETGPSL        1     0
GTGGAGACGGGGCTGCAGTCG     VETGLQS        1     0
GTGGAGACGGGGCTGTCTCGT     VETGLSR        1     0
GTGGAGACGGGGGTTTATGCT     VETGVYA        1     0
GTGGAGACGGGTACTGCTTCG     VETGTAS        1     0
GTGGAGACGGGTATGGCGTCG     VETGMAS        1     0
GTGGAGACGGGTCCTCTGGAT     VETGPLD        1     0
GTGGAGACGGGTTTTTCGACT     VETGFST        1     0
GTGGAGACGGTGCCTCTTCGT     VETVPLR        1     0
GTGGAGACGGTGCGGGTTAAG     VETVRVK        1     0
GTGGAGACGGTGCTTCATCAG     VETVLHQ        1     0
GTGGAGACGGTGGGGGATCCG     VETVGDP        1     0
GTGGAGACGGTGTCGGTGCCT     VETVSVP        1     0
GTGGAGACGGTGTTGTCGTAT     VETVLSY        1     0
GTGGAGACGGTTCGGCTGTTG     VETVRLL        1     0
GTGGAGACGGTTGGGCTGAAG     VETVGLK        1     0
GTGGAGACGTAGGCTATGCAG     VETQAMQ        1     0
GTGGAGACGTAGGTTCAGCTT     VETQVQL        1     0
GTGGAGACGTATAATCGGGTG     VETYNRV        1     0
GTGGAGACGTATACTCGTTAT     VETYTRY        1     0
GTGGAGACGTATCCGCCTCGG     VETYPPR        1     0
GTGGAGACGTATTATCCTAGT     VETYYPS        1     0
GTGGAGACGTATTCTCGTGTG     VETYSRV        1     0
GTGGAGACGTCGCATAGGAAT     VETSHRN        1     0
GTGGAGACGTCGCATGGGGAT     VETSHGD        1     0
GTGGAGACGTCGCCGACTCTT     VETSPTL        1     0
GTGGAGACGTCGCGTACGCCT     VETSRTP        1     0
GTGGAGACGTCGTGTCGGAAT     VETSCRN        1     0
GTGGAGACGTCTAAGACTATT     VETSKTI        1     0
GTGGAGACGTCTAATGCTACT     VETSNAT        1     0
GTGGAGACGTCTCAGCAGTTG     VETSQQL        1     0
GTGGAGACGTCTCGGAATCCT     VETSRNP        1     0
GTGGAGACGTCTCGGCATGTG     VETSRHV        1     0
GTGGAGACGTCTGGGCATAGG     VETSGHR        1     0
GTGGAGACGTCTTCTAGGCAT     VETSSRH        1     0
GTGGAGACGTGGAAGGGGAAT     VETWKGN        1     0
GTGGAGACGTGGACTGATCTG     VETWTDL        1     0
GTGGAGACGTGTGGTTCGTGT     VETCGSC        1     0
GTGGAGACGTTGTCGGTGCCT     VETLSVP        1     0
GTGGAGACGTTTAATGTGGCG     VETFNVA        1     0
GTGGAGACGTTTGCTAGGCTT     VETFARL        1     0
GTGGAGACGTTTGCTATGCGT     VETFAMR        1     0
GTGGAGACTAAGCAGCATTAT     VETKQHY        1     0
GTGGAGACTAAGGATAAGCCG     VETKDKP        1     0
GTGGAGACTAATCGGTCGGAT     VETNRSD        1     0
GTGGAGACTAATGGTATGCCT     VETNGMP        1     0
GTGGAGACTACGGATAAGGTG     VETTDKV        1     0
GTGGAGACTACTAAGGGTACG     VETTKGT        1     0
GTGGAGACTACTATGGATGAG     VETTMDE        1     0
GTGGAGACTACTTCTCCTTCT     VETTSPS        1     0
GTGGAGACTAGAACGCATCCT     VETRTHP        1     0
GTGGAGACTAGGACGACGCCT     VETRTTP        1     0
GTGGAGACTAGGGCGACGACT     VETRATT        1     0
GTGGAGACTAGTAAGGTTGTT     VETSKVV        1     0
GTGGAGACTAGTCGGAATGAG     VETSRNE        1     0
GTGGAGACTCAGCCTGATTTG     VETQPDL        1     0
GTGGAGACTCAGCTTAGTATG     VETQLSM        1     0
GTGGAGACTCATATGGATCAT     VETHMDH        1     0
GTGGAGACTCATCCGTCTGCG     VETHPSA        1     0
GTGGAGACTCCGCAGAGTATT     VETPQSI        1     0
GTGGAGACTCCGGCTAGTTTT     VETPASF        1     0
GTGGAGACTCCGGGGCCGTTG     VETPGPL        1     0
GTGGAGACTCCGTGGAATGCG     VETPWNA        1     0
GTGGAGACTCCTACTTATATG     VETPTYM        1     0
GTGGAGACTCCTCAGCGTCCG     VETPQRP        1     0
GTGGAGACTCCTCCGAATATT     VETPPNI        1     0
GTGGAGACTCCTCTGCATTTT     VETPLHF        1     0
GTGGAGACTCGGAATCTGCTG     VETRNLL        1     0
GTGGAGACTCGGACTCCTACT     VETRTPT        1     0
GTGGAGACTCGGTATAATCGG     VETRYNR        1     0
GTGGAGACTCTGAAGCTGCCG     VETLKLP        1     0
GTGGAGACTCTGAGTCGGCCT     VETLSRP        1     0
GTGGAGACTCTGCCTTCTCCT     VETLPSP        1     0
GTGGAGACTCTTATTAAGGGG     VETLIKG        1     0
GTGGAGACTCTTGATCTGCGT     VETLDLR        1     0
GTGGAGACTCTTGGGCTTCCT     VETLGLP        1     0
GTGGAGACTGAGACTCTGTAG     VETETLQ        1     0
GTGGAGACTGAGAGGCCTGAG     VETERPE        1     0
GTGGAGACTGAGCGGGCGCGT     VETERAR        1     0
GTGGAGACTGAGCTGCGGCAT     VETELRH        1     0
GTGGAGACTGAGCTTTGTTCG     VETELCS        1     0
GTGGAGACTGAGGATTGGGCG     VETEDWA        1     0
GTGGAGACTGAGGCGCTTACT     VETEALT        1     0
GTGGAGACTGATTGGATGACG     VETDWMT        1     0
GTGGAGACTGCGACGACTAGT     VETATTS        1     0
GTGGAGACTGCGACGCTTCCG     VETATLP        1     0
GTGGAGACTGCGAGGATTTAT     VETARIY        1     0
GTGGAGACTGCGATGCCTCGG     VETAMPR        1     0
GTGGAGACTGCGATGTGGACT     VETAMWT        1     0
GTGGAGACTGCGATTACTGCT     VETAITA        1     0
GTGGAGACTGCGTGGTTTAAG     VETAWFK        1     0
GTGGAGACTGCTCTGCCGCAT     VETALPH        1     0
GTGGAGACTGGGATGCGGCTG     VETGMRL        1     0
GTGGAGACTGGGATTTATCGG     VETGIYR        1     0
GTGGAGACTGGGCTGCATACG     VETGLHT        1     0
GTGGAGACTGGGGCTAAGCTG     VETGAKL        1     0
GTGGAGACTGGTAGGCCTCCG     VETGRPP        1     0
GTGGAGACTGTGCAGGTGCCG     VETVQVP        1     0
GTGGAGACTGTGCCTAGGAGT     VETVPRS        1     0
GTGGAGACTGTGCGGATTCCG     VETVRIP        1     0
GTGGAGACTGTGCTTATGCTT     VETVLML        1     0
GTGGAGACTGTGTTTCTGCTT     VETVFLL        1     0
GTGGAGACTGTTATGAGTAAG     VETVMSK        1     0
GTGGAGACTGTTATTCCGCGT     VETVIPR        1     0
GTGGAGACTGTTCCGCCGGCG     VETVPPA        1     0
GTGGAGACTGTTCCTAGTGTG     VETVPSV        1     0
GTGGAGACTGTTGCGCAGTCG     VETVAQS        1     0
GTGGAGACTGTTGCGCCGGCT     VETVAPA        1     0
GTGGAGACTTATATGTTTCAT     VETYMFH        1     0
GTGGAGACTTATGTTCCGTTT     VETYVPF        1     0
GTGGAGACTTCGATGACTATG     VETSMTM        1     0
GTGGAGACTTCTCCGAGTATT     VETSPSI        1     0
GTGGAGACTTCTGTTTCGCTG     VETSVSL        1     0
GTGGAGACTTGGAGGCCTTAT     VETWRPY        1     0
GTGGAGACTTGGCTGGCTACG     VETWLAT        1     0
GTGGAGACTTTGATTTCGCAG     VETLISQ        1     0
GTGGAGACTTTGGTGTATTAT     VETLVYY        1     0
GTGGAGAGGAAGCTGATGGAT     VERKLMD        1     0
GTGGAGAGGAAGTGGATGTTT     VERKWMF        1     0
GTGGAGAGGAATGCTGGTACG     VERNAGT        1     0
GTGGAGAGGACGCAGAATCGT     VERTQNR        1     0
GTGGAGAGGACGCCGGAGATT     VERTPEI        1     0
GTGGAGAGGACGGTTCCGTCT     VERTVPS        1     0
GTGGAGAGGACGGTTCCTCAT     VERTVPH        1     0
GTGGAGAGGACGTATCATACT     VERTYHT        1     0
GTGGAGAGGACTACGGTTACT     VERTTVT        1     0
GTGGAGAGGACTCAGGCTCTT     VERTQAL        1     0
GTGGAGAGGACTGATCTGATG     VERTDLM        1     0
GTGGAGAGGACTGTTCAGGTG     VERTVQV        1     0
GTGGAGAGGACTGTTCGTTAT     VERTVRY        1     0
GTGGAGAGGAGGCCTACGCAT     VERRPTH        1     0
GTGGAGAGGAGGGCGCCTTGT     VERRAPC        1     0
GTGGAGAGGAGTCCGGATCGT     VERSPDR        1     0
GTGGAGAGGATGTCTCCTTTT     VERMSPF        1     0
GTGGAGAGGATTCTTCTTATT     VERILLI        1     0
GTGGAGAGGCAGAATACTCGT     VERQNTR        1     0
GTGGAGAGGCAGACTGTTTCT     VERQTVS        1     0
GTGGAGAGGCAGATTAATTTG     VERQINL        1     0
GTGGAGAGGCAGCAGACTAAT     VERQQTN        1     0
GTGGAGAGGCAGCATACTTCG     VERQHTS        1     0
GTGGAGAGGCAGCCGCCGGCG     VERQPPA        1     0
GTGGAGAGGCAGCCGGCTAAT     VERQPAN        1     0
GTGGAGAGGCAGCCTGCGCCG     VERQPAP        1     0
GTGGAGAGGCAGGCTGTGCAG     VERQAVQ        1     0
GTGGAGAGGCAGTCTTATCCT     VERQSYP        1     0
GTGGAGAGGCATATGCTTTAT     VERHMLY        1     0
GTGGAGAGGCATCCGCAGATT     VERHPQI        1     0
GTGGAGAGGCATGCGGCTTAT     VERHAAY        1     0
GTGGAGAGGCCGGATCCTGGG     VERPDPG        1     0
GTGGAGAGGCCGGTGATTCAG     VERPVIQ        1     0
GTGGAGAGGCCGGTGTATGCG     VERPVYA        1     0
GTGGAGAGGCCGTGGAGGAGT     VERPWRS        1     0
GTGGAGAGGCCTAATATGCTT     VERPNML        1     0
GTGGAGAGGCCTACGATGAGG     VERPTMR        1     0
GTGGAGAGGCCTACTCTGTCG     VERPTLS        1     0
GTGGAGAGGCCTCATGCGTAT     VERPHAY        1     0
GTGGAGAGGCCTCGGATGGTG     VERPRMV        1     0
GTGGAGAGGCCTCGTACGTCT     VERPRTS        1     0
GTGGAGAGGCCTGATACGTCT     VERPDTS        1     0
GTGGAGAGGCCTTGGCAGATT     VERPWQI        1     0
GTGGAGAGGCCTTTGCGGAAT     VERPLRN        1     0
GTGGAGAGGCGGGCGTCTTCG     VERRASS        1     0
GTGGAGAGGCGGGGTGGGGAG     VERRGGE        1     0
GTGGAGAGGCTGCCTAGGCGG     VERLPRR        1     0
GTGGAGAGGCTGCCTCAGTTG     VERLPQL        1     0
GTGGAGAGGCTTACGACGTAT     VERLTTY        1     0
GTGGAGAGGCTTTGTCCTCCT     VERLCPP        1     0
GTGGAGAGGGATACTTGGACG     VERDTWT        1     0
GTGGAGAGGGCGCAGACGTGT     VERAQTC        1     0
GTGGAGAGGGCTCTTCCGCAG     VERALPQ        1     0
GTGGAGAGGGCTGCGTATTTG     VERAAYL        1     0
GTGGAGAGGGCTTATACTACT     VERAYTT        1     0
GTGGAGAGGGCTTTTCTTCTT     VERAFLL        1     0
GTGGAGAGGGGGTCGCCTGGT     VERGSPG        1     0
GTGGAGAGGGGTATTCGGTAT     VERGIRY        1     0
GTGGAGAGGGGTGTGATTGCG     VERGVIA        1     0
GTGGAGAGGGTGCCGTTGACT     VERVPLT        1     0
GTGGAGAGGGTGCTTTCTTTG     VERVLSL        1     0
GTGGAGAGGGTTAATAAGACT     VERVNKT        1     0
GTGGAGAGGTATACTCCTCCT     VERYTPP        1     0
GTGGAGAGGTATGCGCCTTTT     VERYAPF        1     0
GTGGAGAGGTATGTTAATCCG     VERYVNP        1     0
GTGGAGAGGTCGCTGCCTGGG     VERSLPG        1     0
GTGGAGAGGTCGCTTGGGGAT     VERSLGD        1     0
GTGGAGAGGTCGTCGACTGCT     VERSSTA        1     0
GTGGAGAGGTCTATTTATCTG     VERSIYL        1     0
GTGGAGAGGTCTCAGGCGAAT     VERSQAN        1     0
GTGGAGAGGTCTCATAGTGCA     VERSHSA        1     0
GTGGAGAGGTGGGATCTGCCT     VERWDLP        1     0
GTGGAGAGGTGTCCGATTCAT     VERCPIH        1     0
GTGGAGAGGTTGACGGTTCGT     VERLTVR        1     0
GTGGAGAGGTTTCCGACTCGT     VERFPTR        1     0
GTGGAGAGGTTTCTTGGGCGT     VERFLGR        1     0
GTGGAGAGGTTTTCGATTGCT     VERFSIA        1     0
GTGGAGAGTAAGATTGCTCAG     VESKIAQ        1     0
GTGGAGAGTAAGTCGCTGCGT     VESKSLR        1     0
GTGGAGAGTACGTCTTGTAAT     VESTSCN        1     0
GTGGAGAGTACTAAGTATTAT     VESTKYY        1     0
GTGGAGAGTAGTCATAGGCGT     VESSHRR        1     0
GTGGAGAGTAGTCCTAAGTAT     VESSPKY        1     0
GTGGAGAGTAGTTGGGTGGCT     VESSWVA        1     0
GTGGAGAGTATGGCGGCGATG     VESMAAM        1     0
GTGGAGAGTCAGCAGTATTTT     VESQQYF        1     0
GTGGAGAGTCAGCCGGCGGAT     VESQPAD        1     0
GTGGAGAGTCAGCCTCGTTTG     VESQPRL        1     0
GTGGAGAGTCAGCGTCCTTCA     VESQRPS        1     0
GTGGAGAGTCAGCTGTGGCAT     VESQLWH        1     0
GTGGAGAGTCATCCGGTGAAT     VESHPVN        1     0
GTGGAGAGTCCGAATCTGTCT     VESPNLS        1     0
GTGGAGAGTCCGACGCCGCCT     VESPTPP        1     0
GTGGAGAGTCCGCAGGGTCGT     VESPQGR        1     0
GTGGAGAGTCCGGGTGTTGCT     VESPGVA        1     0
GTGGAGAGTCCGTCTGCTCCG     VESPSAP        1     0
GTGGAGAGTCCTAGGCAGTCT     VESPRQS        1     0
GTGGAGAGTCCTTATGCTCCT     VESPYAP        1     0
GTGGAGAGTCCTTCTCTTAGG     VESPSLR        1     0
GTGGAGAGTCCTTTGCATAAT     VESPLHN        1     0
GTGGAGAGTCCTTTTCATCCT     VESPFHP        1     0
GTGGAGAGTCGGATTCATCTT     VESRIHL        1     0
GTGGAGAGTCGGCAGACTGGT     VESRQTG        1     0
GTGGAGAGTCTGCCGAGGGAT     VESLPRD        1     0
GTGGAGAGTCTGCCGCCGATT     VESLPPI        1     0
GTGGAGAGTCTGCCTCGTTAT     VESLPRY        1     0
GTGGAGAGTCTGCGGCCTGCT     VESLRPA        1     0
GTGGAGAGTCTGTCGCGGCGT     VESLSRR        1     0
GTGGAGAGTGATCAGCATAGG     VESDQHR        1     0
GTGGAGAGTGCGCATCAGGGT     VESAHQG        1     0
GTGGAGAGTGCGCTGAATCAG     VESALNQ        1     0
GTGGAGAGTGCGCTTAATGCG     VESALNA        1     0
GTGGAGAGTGCTAGTCCTCCG     VESASPP        1     0
GTGGAGAGTGCTCTTCCGCAT     VESALPH        1     0
GTGGAGAGTGGGACGCCTCAT     VESGTPH        1     0
GTGGAGAGTGGGGCGATTCCG     VESGAIP        1     0
GTGGAGAGTGTGTCGAATGGG     VESVSNG        1     0
GTGGAGAGTGTTCCGCTTGCG     VESVPLA        1     0
GTGGAGAGTGTTGAGGGGTAT     VESVEGY        1     0
GTGGAGAGTGTTGCTCCTCGG     VESVAPR        1     0
GTGGAGAGTTATAGGTCGCCG     VESYRSP        1     0
GTGGAGAGTTATCCGGCTCCT     VESYPAP        1     0
GTGGAGAGTTCGCCGCCTGCG     VESSPPA        1     0
GTGGAGAGTTCTAATACGGCG     VESSNTA        1     0
GTGGAGAGTTGGACGCGTTAT     VESWTRY        1     0
GTGGAGAGTTGGTGTGAGTCG     VESWCES        1     0
GTGGAGAGTTTGTATCCTTTT     VESLYPF        1     0
GTGGAGATGAAGAAGTTGTCT     VEMKKLS        1     0
GTGGAGATGAAGCTTCTGCGG     VEMKLLR        1     0
GTGGAGATGAATAGTGTTGCT     VEMNSVA        1     0
GTGGAGATGAATCAGCTGTCG     VEMNQLS        1     0
GTGGAGATGAATGTTCTTTTG     VEMNVLL        1     0
GTGGAGATGAATTTGCAGACG     VEMNLQT        1     0
GTGGAGATGACGACTGAGATG     VEMTTEM        1     0
GTGGAGATGACGCCTCTGACG     VEMTPLT        1     0
GTGGAGATGACGCTTCCGGAT     VEMTLPD        1     0
GTGGAGATGACTGCTCGGCAG     VEMTARQ        1     0
GTGGAGATGAGGGGGCTGGAG     VEMRGLE        1     0
GTGGAGATGAGTATGCTTGAG     VEMSMLE        1     0
GTGGAGATGAGTCGTACTGTG     VEMSRTV        1     0
GTGGAGATGATGAGTCTGACT     VEMMSLT        1     0
GTGGAGATGATTCTGCCTACT     VEMILPT        1     0
GTGGAGATGCAGCATCTGTGG     VEMQHLW        1     0
GTGGAGATGCAGCCTCTTCAG     VEMQPLQ        1     0
GTGGAGATGCAGCTGCCTCAG     VEMQLPQ        1     0
GTGGAGATGCAGGTGCATTAT     VEMQVHY        1     0
GTGGAGATGCATGCTAGTGAG     VEMHASE        1     0
GTGGAGATGCATTGGTATGCG     VEMHWYA        1     0
GTGGAGATGCCGACTTTTCGT     VEMPTFR        1     0
GTGGAGATGCCGATGAGGCTG     VEMPMRL        1     0
GTGGAGATGCCGCAGAATAAG     VEMPQNK        1     0
GTGGAGATGCCGCCTGGTAGG     VEMPPGR        1     0
GTGGAGATGCCGGAGACGTGG     VEMPETW        1     0
GTGGAGATGCCGTCGCTGGCT     VEMPSLA        1     0
GTGGAGATGCCTCCGATGCAT     VEMPPMH        1     0
GTGGAGATGCCTCGGCTTTCT     VEMPRLS        1     0
GTGGAGATGCGGATGAGTGCG     VEMRMSA        1     0
GTGGAGATGCGGCGGTTGCCT     VEMRRLP        1     0
GTGGAGATGCGGTGGGAGCTT     VEMRWEL        1     0
GTGGAGATGCGGTTTAGTAGG     VEMRFSR        1     0
GTGGAGATGCGGTTTCCTAGG     VEMRFPR        1     0
GTGGAGATGCGTACTGCTAAT     VEMRTAN        1     0
GTGGAGATGCGTATGCTTCTG     VEMRMLL        1     0
GTGGAGATGCTGAAGTCTCGG     VEMLKSR        1     0
GTGGAGATGCTGCCGACTACG     VEMLPTT        1     0
GTGGAGATGCTTCTGTCTCCT     VEMLLSP        1     0
GTGGAGATGGAGTTTACGCCG     VEMEFTP        1     0
GTGGAGATGGCGCGGACTTAT     VEMARTY        1     0
GTGGAGATGGCGCTGTTGAGT     VEMALLS        1     0
GTGGAGATGGCGGCGACGTCG     VEMAATS        1     0
GTGGAGATGGCTAGGACGGCG     VEMARTA        1     0
GTGGAGATGGCTATTGGGCTT     VEMAIGL        1     0
GTGGAGATGGCTCATGCGCGG     VEMAHAR        1     0
GTGGAGATGGCTGAGTCGTCG     VEMAESS        1     0
GTGGAGATGGCTGGGGCTCTG     VEMAGAL        1     0
GTGGAGATGGCTGTTAAGGTT     VEMAVKV        1     0
GTGGAGATGGCTGTTGTGTCT     VEMAVVS        1     0
GTGGAGATGGGGTTGCCTCCG     VEMGLPP        1     0
GTGGAGATGGGGTTTGGTAAT     VEMGFGN        1     0
GTGGAGATGGGTGCTACGCGT     VEMGATR        1     0
GTGGAGATGGTGAATGCGGAG     VEMVNAE        1     0
GTGGAGATGGTTCCGACTCTT     VEMVPTL        1     0
GTGGAGATGTAGATGCCTCGG     VEMQMPR        1     0
GTGGAGATGTATATGCCTGCT     VEMYMPA        1     0
GTGGAGATGTCTCATCTTGCT     VEMSHLA        1     0
GTGGAGATGTTTCCTACGTAG     VEMFPTQ        1     0
GTGGAGATTAATCAGGCGATG     VEINQAM        1     0
GTGGAGATTAATCCGACGCAG     VEINPTQ        1     0
GTGGAGATTAATCCGTGGGCT     VEINPWA        1     0
GTGGAGATTACGAAGCCGCGG     VEITKPR        1     0
GTGGAGATTACGCCTGGTCCT     VEITPGP        1     0
GTGGAGATTACTGCTGCTCTG     VEITAAL        1     0
GTGGAGATTAGGACGGGTAAG     VEIRTGK        1     0
GTGGAGATTAGGATGCCGTCT     VEIRMPS        1     0
GTGGAGATTATGCAGAGGTCT     VEIMQRS        1     0
GTGGAGATTCAGAATCGGAAT     VEIQNRN        1     0
GTGGAGATTCAGCATCCTAAG     VEIQHPK        1     0
GTGGAGATTCATCCTCCGTAG     VEIHPPQ        1     0
GTGGAGATTCCGAGTCGTCAT     VEIPSRH        1     0
GTGGAGATTCCGCCGGATCAG     VEIPPDQ        1     0
GTGGAGATTCCGCCTTAGCTG     VEIPPQL        1     0
GTGGAGATTCCGGTTATTACG     VEIPVIT        1     0
GTGGAGATTCCTAATGCGCCT     VEIPNAP        1     0
GTGGAGATTCCTAGTCCTGCG     VEIPSPA        1     0
GTGGAGATTCCTCATAAGCCG     VEIPHKP        1     0
GTGGAGATTCCTCTTCCGCTT     VEIPLPL        1     0
GTGGAGATTCCTGGTACTGAT     VEIPGTD        1     0
GTGGAGATTCCTTAGACGACG     VEIPQTT        1     0
GTGGAGATTCGGCTTAAGCAT     VEIRLKH        1     0
GTGGAGATTCTGCTTGCGGAT     VEILLAD        1     0
GTGGAGATTCTGTCGTCGCGT     VEILSSR        1     0
GTGGAGATTGCGCTGAATCAT     VEIALNH        1     0
GTGGAGATTGCGTATAAGGGT     VEIAYKG        1     0
GTGGAGATTGCTGAGTTGGTT     VEIAELV        1     0
GTGGAGATTGCTTCTCCGCTT     VEIASPL        1     0
GTGGAGATTGGGCTTCCGCAT     VEIGLPH        1     0
GTGGAGATTGGGTCGACTGCT     VEIGSTA        1     0
GTGGAGATTGGTCCTCAGGTT     VEIGPQV        1     0
GTGGAGATTGTTACTCCGTAT     VEIVTPY        1     0
GTGGAGATTTATCCTTCTTCG     VEIYPSS        1     0
GTGGAGATTTATCGTAATGCT     VEIYRNA        1     0
GTGGAGATTTCTGGGGGTATT     VEISGGI        1     0
GTGGAGATTTTGCAGCCTTAG     VEILQPQ        1     0
GTGGAGCAACCTAGTATGGAG     VEQPSME        1     0
GTGGAGCAACGTGCGCTTATT     VEQRALI        1     0
GTGGAGCAGAAGACGCCGTGG     VEQKTPW        1     0
GTGGAGCAGAAGATGACTCAG     VEQKMTQ        1     0
GTGGAGCAGAAGCGGGAGTAT     VEQKREY        1     0
GTGGAGCAGAAGCTTATGTGT     VEQKLMC        1     0
GTGGAGCAGAAGGAGACGCTT     VEQKETL        1     0
GTGGAGCAGAATCCGCCGTTT     VEQNPPF        1     0
GTGGAGCAGAATCCTACTCGG     VEQNPTR        1     0
GTGGAGCAGAATCCTCATCAT     VEQNPHH        1     0
GTGGAGCAGAATCTGTCGTCT     VEQNLSS        1     0
GTGGAGCAGAATGCGCCGCTT     VEQNAPL        1     0
GTGGAGCAGAATGTGAAGAAG     VEQNVKK        1     0
GTGGAGCAGAATTCGCATCAT     VEQNSHH        1     0
GTGGAGCAGAATTTGCCGTCG     VEQNLPS        1     0
GTGGAGCAGACGAGTAGTGTT     VEQTSSV        1     0
GTGGAGCAGACGAGTGCGGCG     VEQTSAA        1     0
GTGGAGCAGACGCCTACTCAG     VEQTPTQ        1     0
GTGGAGCAGACGTCGATTCTT     VEQTSIL        1     0
GTGGAGCAGACGTCGCTGAAG     VEQTSLK        1     0
GTGGAGCAGACTAATCCGTAT     VEQTNPY        1     0
GTGGAGCAGACTACTCCTCGG     VEQTTPR        1     0
GTGGAGCAGACTATGCAGTAT     VEQTMQY        1     0
GTGGAGCAGACTCCGTGTTGT     VEQTPCC        1     0
GTGGAGCAGACTCGGACTTCG     VEQTRTS        1     0
GTGGAGCAGACTGCGCTTTCG     VEQTALS        1     0
GTGGAGCAGACTGTTCTGCAG     VEQTVLQ        1     0
GTGGAGCAGAGGCGGCTGGCT     VEQRRLA        1     0
GTGGAGCAGAGTCCGCTGACG     VEQSPLT        1     0
GTGGAGCAGATGACTACGGTG     VEQMTTV        1     0
GTGGAGCAGATGCATCCGATG     VEQMHPM        1     0
GTGGAGCAGATGGAGGCTTAT     VEQMEAY        1     0
GTGGAGCAGATGGAGTCTTAT     VEQMESY        1     0
GTGGAGCAGATGGTGACGCCG     VEQMVTP        1     0
GTGGAGCAGATGTTGGGGTCT     VEQMLGS        1     0
GTGGAGCAGATTCAGCCTGTG     VEQIQPV        1     0
GTGGAGCAGATTCTTGTGCTG     VEQILVL        1     0
GTGGAGCAGCAGAATGGGCTG     VEQQNGL        1     0
GTGGAGCAGCAGACGGCGCTG     VEQQTAL        1     0
GTGGAGCAGCAGAGTACTTGT     VEQQSTC        1     0
GTGGAGCAGCAGCATACGTCT     VEQQHTS        1     0
GTGGAGCAGCAGCATAGTGAG     VEQQHSE        1     0
GTGGAGCAGCAGCCGAGTGTT     VEQQPSV        1     0
GTGGAGCAGCAGCCTCATGCG     VEQQPHA        1     0
GTGGAGCAGCAGCTGCGTGAG     VEQQLRE        1     0
GTGGAGCAGCAGCTTAAGTCT     VEQQLKS        1     0
GTGGAGCAGCAGGAGACGAAT     VEQQETN        1     0
GTGGAGCAGCAGTCGTATATG     VEQQSYM        1     0
GTGGAGCAGCAGTCTCTGAAG     VEQQSLK        1     0
GTGGAGCAGCAGTTGTCGAGG     VEQQLSR        1     0
GTGGAGCAGCAGTTTACTACG     VEQQFTT        1     0
GTGGAGCAGCATAAGTTTCTT     VEQHKFL        1     0
GTGGAGCAGCATACGTCGCCT     VEQHTSP        1     0
GTGGAGCAGCATAGGTTTTGT     VEQHRFC        1     0
GTGGAGCAGCATAGTACTACG     VEQHSTT        1     0
GTGGAGCAGCATATTCAGCTT     VEQHIQL        1     0
GTGGAGCAGCATCCGGATGTT     VEQHPDV        1     0
GTGGAGCAGCATCCTCATCCG     VEQHPHP        1     0
GTGGAGCAGCATCGTTCTTCG     VEQHRSS        1     0
GTGGAGCAGCATGGGCTGATT     VEQHGLI        1     0
GTGGAGCAGCATGTTACGCCT     VEQHVTP        1     0
GTGGAGCAGCATTATGTTGAT     VEQHYVD        1     0
GTGGAGCAGCATTTGCAGCAG     VEQHLQQ        1     0
GTGGAGCAGCCGAAGCTGACG     VEQPKLT        1     0
GTGGAGCAGCCGAGGTATTGT     VEQPRYC        1     0
GTGGAGCAGCCGATGTTTCTG     VEQPMFL        1     0
GTGGAGCAGCCGATTAGTCCT     VEQPISP        1     0
GTGGAGCAGCCGCATCCTATT     VEQPHPI        1     0
GTGGAGCAGCCGCCGCCTACG     VEQPPPT        1     0
GTGGAGCAGCCGCTTTATAGG     VEQPLYR        1     0
GTGGAGCAGCCGGATTTTCTG     VEQPDFL        1     0
GTGGAGCAGCCGGGTAGGACG     VEQPGRT        1     0
GTGGAGCAGCCGTATGAGCTT     VEQPYEL        1     0
GTGGAGCAGCCGTTGCGTCTT     VEQPLRL        1     0
GTGGAGCAGCCGTTTACGCTT     VEQPFTL        1     0
GTGGAGCAGCCGTTTGATGTT     VEQPFDV        1     0
GTGGAGCAGCCTAATCAGGTG     VEQPNQV        1     0
GTGGAGCAGCCTAATCTTGAT     VEQPNLD        1     0
GTGGAGCAGCCTAGTCCTAGT     VEQPSPS        1     0
GTGGAGCAGCCTCATCCGTCG     VEQPHPS        1     0
GTGGAGCAGCCTCCTTTGCAT     VEQPPLH        1     0
GTGGAGCAGCCTCTGACTCCG     VEQPLTP        1     0
GTGGAGCAGCCTGGTCTGACG     VEQPGLT        1     0
GTGGAGCAGCCTTCAACTTCG     VEQPSTS        1     0
GTGGAGCAGCCTTTTGAGTGG     VEQPFEW        1     0
GTGGAGCAGCGGAATCAGACT     VEQRNQT        1     0
GTGGAGCAGCGGACTCATGAT     VEQRTHD        1     0
GTGGAGCAGCGGACTCGTGGT     VEQRTRG        1     0
GTGGAGCAGCGGCCTCATTAT     VEQRPHY        1     0
GTGGAGCAGCGGCCTCTGCAT     VEQRPLH        1     0
GTGGAGCAGCGGTCGTTTCTG     VEQRSFL        1     0
GTGGAGCAGCGTACGTATCAT     VEQRTYH        1     0
GTGGAGCAGCGTACGTTGGAG     VEQRTLE        1     0
GTGGAGCAGCGTCAGAAGACT     VEQRQKT        1     0
GTGGAGCAGCGTCATTATTCG     VEQRHYS        1     0
GTGGAGCAGCGTCCGACGTAT     VEQRPTY        1     0
GTGGAGCAGCGTCCTAATCCG     VEQRPNP        1     0
GTGGAGCAGCGTCTGCCTGGG     VEQRLPG        1     0
GTGGAGCAGCGTGATCCTTCT     VEQRDPS        1     0
GTGGAGCAGCGTTGGCGGGGT     VEQRWRG        1     0
GTGGAGCAGCGTTTGAAGATG     VEQRLKM        1     0
GTGGAGCAGCGTTTGGCGATG     VEQRLAM        1     0
GTGGAGCAGCTGAAGCCGGCG     VEQLKPA        1     0
GTGGAGCAGCTGAATCGGTCG     VEQLNRS        1     0
GTGGAGCAGCTGCCTCAGTTT     VEQLPQF        1     0
GTGGAGCAGCTGCTGGTGCAT     VEQLLVH        1     0
GTGGAGCAGCTGGCGAGTCCG     VEQLASP        1     0
GTGGAGCAGCTGGGTCATCGG     VEQLGHR        1     0
GTGGAGCAGCTGGTTACGAAG     VEQLVTK        1     0
GTGGAGCAGCTTACTAATCCT     VEQLTNP        1     0
GTGGAGCAGCTTATGAGTGTT     VEQLMSV        1     0
GTGGAGCAGCTTCCGTATCGT     VEQLPYR        1     0
GTGGAGCAGCTTCCTCTTCCG     VEQLPLP        1     0
GTGGAGCAGCTTGCGACTTGG     VEQLATW        1     0
GTGGAGCAGCTTGGTCCGGCT     VEQLGPA        1     0
GTGGAGCAGCTTGTGATTAAT     VEQLVIN        1     0
GTGGAGCAGCTTTATAATAAT     VEQLYNN        1     0
GTGGAGCAGGAGAGGACTACG     VEQERTT        1     0
GTGGAGCAGGAGCCTTCGACT     VEQEPST        1     0
GTGGAGCAGGATACGCCTCAG     VEQDTPQ        1     0
GTGGAGCAGGATAGTATTCAG     VEQDSIQ        1     0
GTGGAGCAGGATCGTCCGATG     VEQDRPM        1     0
GTGGAGCAGGATCGTTGGTAT     VEQDRWY        1     0
GTGGAGCAGGATGATACTCAG     VEQDDTQ        1     0
GTGGAGCAGGATGCGGGGGAT     VEQDAGD        1     0
GTGGAGCAGGATTTGCCGCTT     VEQDLPL        1     0
GTGGAGCAGGCGACGTCGAAT     VEQATSN        1     0
GTGGAGCAGGCGAGGCTTGTG     VEQARLV        1     0
GTGGAGCAGGCGCTGACGATT     VEQALTI        1     0
GTGGAGCAGGCGGAGGCGACT     VEQAEAT        1     0
GTGGAGCAGGCGGCTAGTCCG     VEQAASP        1     0
GTGGAGCAGGCTAAGCATTGG     VEQAKHW        1     0
GTGGAGCAGGCTACGCTTCCT     VEQATLP        1     0
GTGGAGCAGGCTACGGTTCCT     VEQATVP        1     0
GTGGAGCAGGCTACTTGGGAT     VEQATWD        1     0
GTGGAGCAGGCTCAGTGGAAT     VEQAQWN        1     0
GTGGAGCAGGCTCTTGATACT     VEQALDT        1     0
GTGGAGCAGGGGATGCTGGAT     VEQGMLD        1     0
GTGGAGCAGGGGCCGCAGGTT     VEQGPQV        1     0
GTGGAGCAGGGGCCGTTGCTG     VEQGPLL        1     0
GTGGAGCAGGGGCGGGCTCTG     VEQGRAL        1     0
GTGGAGCAGGGGGCGAGTACG     VEQGAST        1     0
GTGGAGCAGGGTAATGCGCAT     VEQGNAH        1     0
GTGGAGCAGGGTCCTTTTCCG     VEQGPFP        1     0
GTGGAGCAGGGTGAGCCTGCT     VEQGEPA        1     0
GTGGAGCAGGGTGCTCAGCTG     VEQGAQL        1     0
GTGGAGCAGGGTTCTCAGCCG     VEQGSQP        1     0
GTGGAGCAGGTGCCTGTGGCT     VEQVPVA        1     0
GTGGAGCAGGTGTCGAGTTCG     VEQVSSS        1     0
GTGGAGCAGGTGTCGCTGATG     VEQVSLM        1     0
GTGGAGCAGGTTAAGTGGTCT     VEQVKWS        1     0
GTGGAGCAGGTTACTTCGTTG     VEQVTSL        1     0
GTGGAGCAGGTTCCTCCTCCT     VEQVPPP        1     0
GTGGAGCAGGTTCTGCAGCCT     VEQVLQP        1     0
GTGGAGCAGGTTCTGCCTCTG     VEQVLPL        1     0
GTGGAGCAGGTTGCGATGAGG     VEQVAMR        1     0
GTGGAGCAGTAGAGGTATGGG     VEQQRYG        1     0
GTGGAGCAGTAGAGTAGGCTT     VEQQSRL        1     0
GTGGAGCAGTAGATTGCGGGT     VEQQIAG        1     0
GTGGAGCAGTAGGTGCGTGGT     VEQQVRG        1     0
GTGGAGCAGTATAAGCTGGTG     VEQYKLV        1     0
GTGGAGCAGTATAGGCCTTCG     VEQYRPS        1     0
GTGGAGCAGTATCCTCCTCCG     VEQYPPP        1     0
GTGGAGCAGTATCGGATTCAT     VEQYRIH        1     0
GTGGAGCAGTATCGTGAGGCG     VEQYREA        1     0
GTGGAGCAGTATGCGGTGCCG     VEQYAVP        1     0
GTGGAGCAGTCGAAGAATCTT     VEQSKNL        1     0
GTGGAGCAGTCGATTCATAGT     VEQSIHS        1     0
GTGGAGCAGTCGCGTCCTCTT     VEQSRPL        1     0
GTGGAGCAGTCGCTGACGATT     VEQSLTI        1     0
GTGGAGCAGTCGCTGTTTCGT     VEQSLFR        1     0
GTGGAGCAGTCGGGGTATATG     VEQSGYM        1     0
GTGGAGCAGTCGTATTCGATG     VEQSYSM        1     0
GTGGAGCAGTCGTCTCTTCAT     VEQSSLH        1     0
GTGGAGCAGTCGTCTGCGTAG     VEQSSAQ        1     0
GTGGAGCAGTCGTGTCCGCCT     VEQSCPP        1     0
GTGGAGCAGTCTAAGTATCCT     VEQSKYP        1     0
GTGGAGCAGTGGACGACGCCT     VEQWTTP        1     0
GTGGAGCAGTGGACGTTTAAT     VEQWTFN        1     0
GTGGAGCAGTGGATGCGTCCG     VEQWMRP        1     0
GTGGAGCAGTGGATTACTGTG     VEQWITV        1     0
GTGGAGCAGTGGCATTCTAGG     VEQWHSR        1     0
GTGGAGCAGTGGGTTTTGGCG     VEQWVLA        1     0
GTGGAGCAGTGGTCGAGTCCG     VEQWSSP        1     0
GTGGAGCAGTGGTCTCAGCTG     VEQWSQL        1     0
GTGGAGCAGTGTAAGGTATGT     VEQCKVC        1     0
GTGGAGCAGTGTTATGCTTGG     VEQCYAW        1     0
GTGGAGCAGTTGATTCTGTTG     VEQLILL        1     0
GTGGAGCAGTTGCCGTCGTCG     VEQLPSS        1     0
GTGGAGCAGTTGCCTTCGCCT     VEQLPSP        1     0
GTGGAGCAGTTTAAGCTGAGT     VEQFKLS        1     0
GTGGAGCAGTTTGTGCTGACT     VEQFVLT        1     0
GTGGAGCAGTTTTCTGTGTGG     VEQFSVW        1     0
GTGGAGCAGTTTTGTCTGGAT     VEQFCLD        1     0
GTGGAGCATAAGCAGCTGTCT     VEHKQLS        1     0
GTGGAGCATAAGCATGGGACT     VEHKHGT        1     0
GTGGAGCATAAGCGGCTGCTT     VEHKRLL        1     0
GTGGAGCATAAGGCGCTGAGG     VEHKALR        1     0
GTGGAGCATAAGGCTGTGACG     VEHKAVT        1     0
GTGGAGCATAAGTCTGAGCCG     VEHKSEP        1     0
GTGGAGCATAATCCGGCGAAG     VEHNPAK        1     0
GTGGAGCATAATCGTCGTGGT     VEHNRRG        1     0
GTGGAGCATAATGAGCAGCTT     VEHNEQL        1     0
GTGGAGCATACAACGATTCTT     VEHTTIL        1     0
GTGGAGCATACGATTGGGAAT     VEHTIGN        1     0
GTGGAGCATACGGCTAGTTCG     VEHTASS        1     0
GTGGAGCATACTAAGCGGCTG     VEHTKRL        1     0
GTGGAGCATACTATTGTGACT     VEHTIVT        1     0
GTGGAGCATACTCCTCTGCAG     VEHTPLQ        1     0
GTGGAGCATACTGCGCCTGTG     VEHTAPV        1     0
GTGGAGCATACTGTGGGGGAG     VEHTVGE        1     0
GTGGAGCATAGGACGTCGCGT     VEHRTSR        1     0
GTGGAGCATAGGCATGATAAG     VEHRHDK        1     0
GTGGAGCATAGGCCGTCTCGT     VEHRPSR        1     0
GTGGAGCATAGTCATTTGCAT     VEHSHLH        1     0
GTGGAGCATAGTTATAATCTG     VEHSYNL        1     0
GTGGAGCATATGATGTAGATT     VEHMMQI        1     0
GTGGAGCATATGGGGTTTCAT     VEHMGFH        1     0
GTGGAGCATATTCGTGCGGTG     VEHIRAV        1     0
GTGGAGCATCAGAAGTTTCCG     VEHQKFP        1     0
GTGGAGCATCAGAGGCTGCCT     VEHQRLP        1     0
GTGGAGCATCAGCCGCGTGAT     VEHQPRD        1     0
GTGGAGCATCAGCCTAATTCT     VEHQPNS        1     0
GTGGAGCATCAGGCGCTGATG     VEHQALM        1     0
GTGGAGCATCAGTCTTTTACT     VEHQSFT        1     0
GTGGAGCATCATAGGGAGGTT     VEHHREV        1     0
GTGGAGCATCATAGGTCTCAT     VEHHRSH        1     0
GTGGAGCATCATCATCCGAAG     VEHHHPK        1     0
GTGGAGCATCATGAGACTAAT     VEHHETN        1     0
GTGGAGCATCCGACGCAGCGG     VEHPTQR        1     0
GTGGAGCATCCGAGGCCTAGT     VEHPRPS        1     0
GTGGAGCATCCGCAGACTTGG     VEHPQTW        1     0
GTGGAGCATCCGCATTCGCAT     VEHPHSH        1     0
GTGGAGCATCCGCCGAGTTGG     VEHPPSW        1     0
GTGGAGCATCCGCTGCAGGGT     VEHPLQG        1     0
GTGGAGCATCCGGGGACGACT     VEHPGTT        1     0
GTGGAGCATCCGGGTCGGCCT     VEHPGRP        1     0
GTGGAGCATCCGTGTAGGCAT     VEHPCRH        1     0
GTGGAGCATCCTAGGCGGCTT     VEHPRRL        1     0
GTGGAGCATCCTATTATGTAG     VEHPIMQ        1     0
GTGGAGCATCCTATTCCTCAT     VEHPIPH        1     0
GTGGAGCATCCTCAGTGTTCT     VEHPQCS        1     0
GTGGAGCATCCTCCTAATAAG     VEHPPNK        1     0
GTGGAGCATCCTCGGAATGTG     VEHPRNV        1     0
GTGGAGCATCCTCTTGATCAG     VEHPLDQ        1     0
GTGGAGCATCCTTCTCAGTAT     VEHPSQY        1     0
GTGGAGCATCGGCAGAAGGAG     VEHRQKE        1     0
GTGGAGCATCGGCCTACTAAT     VEHRPTN        1     0
GTGGAGCATCGGGCTATGGCT     VEHRAMA        1     0
GTGGAGCATCGGTTTCCTCCT     VEHRFPP        1     0
GTGGAGCATCGTCTGAATACT     VEHRLNT        1     0
GTGGAGCATCTGCAGCAGCTG     VEHLQQL        1     0
GTGGAGCATCTGCGTCCTCAG     VEHLRPQ        1     0
GTGGAGCATCTGGAGCGGGAG     VEHLERE        1     0
GTGGAGCATCTGGATAAGTAG     VEHLDKQ        1     0
GTGGAGCATCTGGATCGTACT     VEHLDRT        1     0
GTGGAGCATCTGGCTCGGTCT     VEHLARS        1     0
GTGGAGCATCTGGGGACGTTT     VEHLGTF        1     0
GTGGAGCATCTGGTGGGTATT     VEHLVGI        1     0
GTGGAGCATCTGTCGCCTATT     VEHLSPI        1     0
GTGGAGCATCTTCCGTTTAGT     VEHLPFS        1     0
GTGGAGCATCTTCGGGTTCAT     VEHLRVH        1     0
GTGGAGCATGAGACGGTTCTG     VEHETVL        1     0
GTGGAGCATGAGCAGCGTTGG     VEHEQRW        1     0
GTGGAGCATGAGCCTGTGAGT     VEHEPVS        1     0
GTGGAGCATGAGCGGAAGTCG     VEHERKS        1     0
GTGGAGCATGCGCAGACTGCG     VEHAQTA        1     0
GTGGAGCATGCTACTTCTAGG     VEHATSR        1     0
GTGGAGCATGCTCAGACGATG     VEHAQTM        1     0
GTGGAGCATGCTCCGTATGTT     VEHAPYV        1     0
GTGGAGCATGCTCTTGATAAT     VEHALDN        1     0
GTGGAGCATGCTGATTCTTAG     VEHADSQ        1     0
GTGGAGCATGGGAGTCAGGAG     VEHGSQE        1     0
GTGGAGCATGGGCCGGGGTGT     VEHGPGC        1     0
GTGGAGCATGGGCCTACTAAG     VEHGPTK        1     0
GTGGAGCATGGGCGTCATAGT     VEHGRHS        1     0
GTGGAGCATGGTATGAAGGCG     VEHGMKA        1     0
GTGGAGCATGGTCATACTCCT     VEHGHTP        1     0
GTGGAGCATGGTCTGGTGTCT     VEHGLVS        1     0
GTGGAGCATGGTGATACTGAT     VEHGDTD        1     0
GTGGAGCATGGTGATAGTTTG     VEHGDSL        1     0
GTGGAGCATGGTGTTCAGTCG     VEHGVQS        1     0
GTGGAGCATGGTTATCCGAGG     VEHGYPR        1     0
GTGGAGCATGGTTCTTAGGTG     VEHGSQV        1     0
GTGGAGCATGTGATGACGCAT     VEHVMTH        1     0
GTGGAGCATGTGTCGCGTAAG     VEHVSRK        1     0
GTGGAGCATTAGACGACTTTG     VEHQTTL        1     0
GTGGAGCATTATACTCGGGCT     VEHYTRA        1     0
GTGGAGCATTATCATAGGTCG     VEHYHRS        1     0
GTGGAGCATTATCCTCCTCGT     VEHYPPR        1     0
GTGGAGCATTCGCCGTATCCT     VEHSPYP        1     0
GTGGAGCATTCTCCTCCTTAG     VEHSPPQ        1     0
GTGGAGCATTCTCTTATGCCT     VEHSLMP        1     0
GTGGAGCATTGGCGGGATAAG     VEHWRDK        1     0
GTGGAGCATTGGTTGCCTAGT     VEHWLPS        1     0
GTGGAGCATTGTCGTGGGTCT     VEHCRGS        1     0
GTGGAGCATTTTACGCCGCTT     VEHFTPL        1     0
GTGGAGCATTTTACTAAGCGT     VEHFTKR        1     0
GTGGAGCATTTTACTCTGCCG     VEHFTLP        1     0
GTGGAGCCAACTCAGCTTGTT     VEPTQLV        1     0
GTGGAGCCGAAGAATCTGGTG     VEPKNLV        1     0
GTGGAGCCGAAGACGTGGTAT     VEPKTWY        1     0
GTGGAGCCGAAGACTGCTCTT     VEPKTAL        1     0
GTGGAGCCGAAGAGGAATGCG     VEPKRNA        1     0
GTGGAGCCGAAGAGGGGTATG     VEPKRGM        1     0
GTGGAGCCGAAGCCGTATACT     VEPKPYT        1     0
GTGGAGCCGAAGTATAATGAG     VEPKYNE        1     0
GTGGAGCCGAAGTATATGAGG     VEPKYMR        1     0
GTGGAGCCGAAGTCGCCGCTG     VEPKSPL        1     0
GTGGAGCCGAAGTGGACTACT     VEPKWTT        1     0
GTGGAGCCGAATAATACTCGT     VEPNNTR        1     0
GTGGAGCCGAATACTACTGGG     VEPNTTG        1     0
GTGGAGCCGAATCAGGCGCTG     VEPNQAL        1     0
GTGGAGCCGAATCGTATTATT     VEPNRII        1     0
GTGGAGCCGAATCTGCCGTCG     VEPNLPS        1     0
GTGGAGCCGAATGGGTCGTAG     VEPNGSQ        1     0
GTGGAGCCGAATGGTTCTGTT     VEPNGSV        1     0
GTGGAGCCGAATTCGGTGTAG     VEPNSVQ        1     0
GTGGAGCCGAATTTGAGGTGG     VEPNLRW        1     0
GTGGAGCCGACGAAGATTCCT     VEPTKIP        1     0
GTGGAGCCGACGAATGCGATG     VEPTNAM        1     0
GTGGAGCCGACGACTCTGCGT     VEPTTLR        1     0
GTGGAGCCGACGATTGCGCAT     VEPTIAH        1     0
GTGGAGCCGACGCCGAAGCCT     VEPTPKP        1     0
GTGGAGCCGACGCCTAAGCCG     VEPTPKP        1     0
GTGGAGCCGACGCCTAGGTAT     VEPTPRY        1     0
GTGGAGCCGACGCCTGCGACG     VEPTPAT        1     0
GTGGAGCCGACGCGGACGATG     VEPTRTM        1     0
GTGGAGCCGACGCTTCATCTT     VEPTLHL        1     0
GTGGAGCCGACGCTTCTTAGT     VEPTLLS        1     0
GTGGAGCCGACGTTTCTTTGG     VEPTFLW        1     0
GTGGAGCCGACGTTTCTTTTG     VEPTFLL        1     0
GTGGAGCCGACTCAGAAGCCT     VEPTQKP        1     0
GTGGAGCCGACTCTTCCGAAT     VEPTLPN        1     0
GTGGAGCCGACTGAGATGGCG     VEPTEMA        1     0
GTGGAGCCGACTGCGCATTCG     VEPTAHS        1     0
GTGGAGCCGAGGAATTGGCAT     VEPRNWH        1     0
GTGGAGCCGAGGCATCCGCAT     VEPRHPH        1     0
GTGGAGCCGAGGGAGCGGTTG     VEPRERL        1     0
GTGGAGCCGAGGGTTTTGCAG     VEPRVLQ        1     0
GTGGAGCCGAGGTATTGGGCG     VEPRYWA        1     0
GTGGAGCCGAGTACTGCTCAT     VEPSTAH        1     0
GTGGAGCCGAGTATGACGATT     VEPSMTI        1     0
GTGGAGCCGAGTATTCAGGGG     VEPSIQG        1     0
GTGGAGCCGAGTCCGACTGCT     VEPSPTA        1     0
GTGGAGCCGAGTCCTACTGTG     VEPSPTV        1     0
GTGGAGCCGAGTCTGCCTATG     VEPSLPM        1     0
GTGGAGCCGAGTCTGCCTTAT     VEPSLPY        1     0
GTGGAGCCGAGTGCGCTGCCT     VEPSALP        1     0
GTGGAGCCGAGTGCTGTGACT     VEPSAVT        1     0
GTGGAGCCGAGTGCTTCGCGG     VEPSASR        1     0
GTGGAGCCGAGTGTGCCTCAT     VEPSVPH        1     0
GTGGAGCCGAGTTTGCATCAG     VEPSLHQ        1     0
GTGGAGCCGATGACTGATCCT     VEPMTDP        1     0
GTGGAGCCGATGCTTTTGACG     VEPMLLT        1     0
GTGGAGCCGATGTCGTATCAG     VEPMSYQ        1     0
GTGGAGCCGATGTCTCATGTT     VEPMSHV        1     0
GTGGAGCCGATTACTGCTACT     VEPITAT        1     0
GTGGAGCCGATTATGCCTCAT     VEPIMPH        1     0
GTGGAGCCGATTCATTATCGT     VEPIHYR        1     0
GTGGAGCCGATTCGGTTTCAG     VEPIRFQ        1     0
GTGGAGCCGATTTATGCGCTT     VEPIYAL        1     0
GTGGAGCCGATTTATTCTGTT     VEPIYSV        1     0
GTGGAGCCGATTTGGGATATT     VEPIWDI        1     0
GTGGAGCCGCAATTGCCGTTG     VEPQLPL        1     0
GTGGAGCCGCAGAATTATCCG     VEPQNYP        1     0
GTGGAGCCGCAGACGATTCTG     VEPQTIL        1     0
GTGGAGCCGCAGACTTTTCTG     VEPQTFL        1     0
GTGGAGCCGCAGCAGTCTCCT     VEPQQSP        1     0
GTGGAGCCGCAGCCGCATTAG     VEPQPHQ        1     0
GTGGAGCCGCAGCTTCAGATT     VEPQLQI        1     0
GTGGAGCCGCAGGAGGGGACG     VEPQEGT        1     0
GTGGAGCCGCAGGATCATGAG     VEPQDHE        1     0
GTGGAGCCGCAGTATAGTTAT     VEPQYSY        1     0
GTGGAGCCGCAGTATCATGAG     VEPQYHE        1     0
GTGGAGCCGCATAAGGCTCGG     VEPHKAR        1     0
GTGGAGCCGCATAATCATTGG     VEPHNHW        1     0
GTGGAGCCGCATACTGGGTGT     VEPHTGC        1     0
GTGGAGCCGCATATGACGTCG     VEPHMTS        1     0
GTGGAGCCGCATATTTCTCAT     VEPHISH        1     0
GTGGAGCCGCATCATACTATG     VEPHHTM        1     0
GTGGAGCCGCATCCAAGTTCG     VEPHPSS        1     0
GTGGAGCCGCATCGTACTTTG     VEPHRTL        1     0
GTGGAGCCGCATCGTCCTAGG     VEPHRPR        1     0
GTGGAGCCGCATCGTGAGTCT     VEPHRES        1     0
GTGGAGCCGCATGCTTATATT     VEPHAYI        1     0
GTGGAGCCGCATGGTCTTTTG     VEPHGLL        1     0
GTGGAGCCGCATGTTTCTATG     VEPHVSM        1     0
GTGGAGCCGCATTATCCGAAT     VEPHYPN        1     0
GTGGAGCCGCATTGTACTCAG     VEPHCTQ        1     0
GTGGAGCCGCCGAATGTGGGG     VEPPNVG        1     0
GTGGAGCCGCCGAGTCAGAAG     VEPPSQK        1     0
GTGGAGCCGCCGCAGACGCCT     VEPPQTP        1     0
GTGGAGCCGCCGCCTTCGCCT     VEPPPSP        1     0
GTGGAGCCGCCGCGTATTCCT     VEPPRIP        1     0
GTGGAGCCGCCGCGTCGTATG     VEPPRRM        1     0
GTGGAGCCGCCGGCGACGCCT     VEPPATP        1     0
GTGGAGCCGCCTCCGCCTTAG     VEPPPPQ        1     0
GTGGAGCCGCCTCCTCCTCCG     VEPPPPP        1     0
GTGGAGCCGCCTCCTTGGTAT     VEPPPWY        1     0
GTGGAGCCGCCTCGTTCTCCG     VEPPRSP        1     0
GTGGAGCCGCCTGAGCCTTCT     VEPPEPS        1     0
GTGGAGCCGCCTGATCCTCCG     VEPPDPP        1     0
GTGGAGCCGCCTGATTATGTT     VEPPDYV        1     0
GTGGAGCCGCCTGCGAGTGTT     VEPPASV        1     0
GTGGAGCCGCCTGCGCATATG     VEPPAHM        1     0
GTGGAGCCGCCTTCGATGGAT     VEPPSMD        1     0
GTGGAGCCGCCTTGGCCGCAG     VEPPWPQ        1     0
GTGGAGCCGCCTTGTAGTCGT     VEPPCSR        1     0
GTGGAGCCGCCTTGTCCGCCG     VEPPCPP        1     0
GTGGAGCCGCGGACTGAGTTG     VEPRTEL        1     0
GTGGAGCCGCGGAGTTATCTG     VEPRSYL        1     0
GTGGAGCCGCGGGAGTTGATT     VEPRELI        1     0
GTGGAGCCGCGGTGTCAGGTG     VEPRCQV        1     0
GTGGAGCCGCGTAATCAGCTT     VEPRNQL        1     0
GTGGAGCCGCGTACTATTCCG     VEPRTIP        1     0
GTGGAGCCGCGTCCGGTGAGT     VEPRPVS        1     0
GTGGAGCCGCGTCCTCAGCAT     VEPRPQH        1     0
GTGGAGCCGCGTCCTCCTGTG     VEPRPPV        1     0
GTGGAGCCGCGTGCGCTTGCG     VEPRALA        1     0
GTGGAGCCGCGTGCTGTTCCT     VEPRAVP        1     0
GTGGAGCCGCGTGTGCATCTT     VEPRVHL        1     0
GTGGAGCCGCGTTCTCCGAAG     VEPRSPK        1     0
GTGGAGCCGCGTTGTGATAAT     VEPRCDN        1     0
GTGGAGCCGCGTTTTCGTTGG     VEPRFRW        1     0
GTGGAGCCGCTAGCTACTCCG     VEPLATP        1     0
GTGGAGCCGCTGGAGTCTCGT     VEPLESR        1     0
GTGGAGCCGCTGGGTTTGTCT     VEPLGLS        1     0
GTGGAGCCGCTGTATCAGCCT     VEPLYQP        1     0
GTGGAGCCGCTGTATGAGTTG     VEPLYEL        1     0
GTGGAGCCGCTGTCTAGGTAT     VEPLSRY        1     0
GTGGAGCCGCTTACTCATTCT     VEPLTHS        1     0
GTGGAGCCGCTTAGTCGTGAT     VEPLSRD        1     0
GTGGAGCCGCTTATGCAGCTT     VEPLMQL        1     0
GTGGAGCCGCTTCCTGCTTTG     VEPLPAL        1     0
GTGGAGCCGCTTCTTCGTGGG     VEPLLRG        1     0
GTGGAGCCGCTTTGGTCGCCT     VEPLWSP        1     0
GTGGAGCCGGAGACTCAGCCT     VEPETQP        1     0
GTGGAGCCGGAGCAGCAGCCT     VEPEQQP        1     0
GTGGAGCCGGAGGGGAATGTG     VEPEGNV        1     0
GTGGAGCCGGAGTCGACGATT     VEPESTI        1     0
GTGGAGCCGGAGTCGACTCTG     VEPESTL        1     0
GTGGAGCCGGATAATACGCTG     VEPDNTL        1     0
GTGGAGCCGGATACTCCTTCT     VEPDTPS        1     0
GTGGAGCCGGATATTATGACT     VEPDIMT        1     0
GTGGAGCCGGATCCGTAGGCT     VEPDPQA        1     0
GTGGAGCCGGATTGGCTTCTT     VEPDWLL        1     0
GTGGAGCCGGCGACGACTTTT     VEPATTF        1     0
GTGGAGCCGGCGACGTGGCTG     VEPATWL        1     0
GTGGAGCCGGCGCAGGTTCAG     VEPAQVQ        1     0
GTGGAGCCGGCGCAGTTGCGG     VEPAQLR        1     0
GTGGAGCCGGCGGAGGAGGTT     VEPAEEV        1     0
GTGGAGCCGGCGTATTTGCTT     VEPAYLL        1     0
GTGGAGCCGGCTAAGCTTGGT     VEPAKLG        1     0
GTGGAGCCGGCTACTATGTCG     VEPATMS        1     0
GTGGAGCCGGCTATTACTCCT     VEPAITP        1     0
GTGGAGCCGGCTCAGGTGTTG     VEPAQVL        1     0
GTGGAGCCGGCTCTTATGCCT     VEPALMP        1     0
GTGGAGCCGGCTCTTCGGCAG     VEPALRQ        1     0
GTGGAGCCGGCTGCTTCGCCT     VEPAASP        1     0
GTGGAGCCGGGGATTTCGAGT     VEPGISS        1     0
GTGGAGCCGGGGCGTATGCAG     VEPGRMQ        1     0
GTGGAGCCGGGGTGTGGTCAT     VEPGCGH        1     0
GTGGAGCCGGGGTTTAGGTTG     VEPGFRL        1     0
GTGGAGCCGGGTACTCCGTTG     VEPGTPL        1     0
GTGGAGCCGGGTAGTAAGCTG     VEPGSKL        1     0
GTGGAGCCGGGTATTCAGGCG     VEPGIQA        1     0
GTGGAGCCGGGTCCTCCGGTT     VEPGPPV        1     0
GTGGAGCCGGGTCTGACTCTT     VEPGLTL        1     0
GTGGAGCCGGGTTCGCTGTGG     VEPGSLW        1     0
GTGGAGCCGGTGACTATTAGT     VEPVTIS        1     0
GTGGAGCCGGTGACTCGGTTT     VEPVTRF        1     0
GTGGAGCCGGTGACTTATCCT     VEPVTYP        1     0
GTGGAGCCGGTGACTTCGCGT     VEPVTSR        1     0
GTGGAGCCGGTGAGGAGGCTT     VEPVRRL        1     0
GTGGAGCCGGTGCGTACTGCT     VEPVRTA        1     0
GTGGAGCCGGTGGATTTGACG     VEPVDLT        1     0
GTGGAGCCGGTTACTGCTTTG     VEPVTAL        1     0
GTGGAGCCGGTTAGTAATCAT     VEPVSNH        1     0
GTGGAGCCGGTTCATCCTGAG     VEPVHPE        1     0
GTGGAGCCGGTTCCGTGGTCG     VEPVPWS        1     0
GTGGAGCCGGTTCCTCATGCT     VEPVPHA        1     0
GTGGAGCCGGTTCTGCGGATG     VEPVLRM        1     0
GTGGAGCCGGTTCTGGTGGAT     VEPVLVD        1     0
GTGGAGCCGGTTGCGAGGGGT     VEPVARG        1     0
GTGGAGCCGGTTGGTCTTCGT     VEPVGLR        1     0
GTGGAGCCGGTTGTTCAGCCT     VEPVVQP        1     0
GTGGAGCCGTAGAAGTGTCGT     VEPQKCR        1     0
GTGGAGCCGTAGAAGTTGGCG     VEPQKLA        1     0
GTGGAGCCGTAGATGCATCAG     VEPQMHQ        1     0
GTGGAGCCGTATAAGGTGGGT     VEPYKVG        1     0
GTGGAGCCGTATAGTAATACT     VEPYSNT        1     0
GTGGAGCCGTATATACGTGTG     VEPYIRV        1     0
GTGGAGCCGTATCGGACGAAG     VEPYRTK        1     0
GTGGAGCCGTATCTGCCGTTT     VEPYLPF        1     0
GTGGAGCCGTATCTTGCTGAG     VEPYLAE        1     0
GTGGAGCCGTATTCGGTTCAG     VEPYSVQ        1     0
GTGGAGCCGTCGCATCATGGT     VEPSHHG        1     0
GTGGAGCCGTCGCATTCGATT     VEPSHSI        1     0
GTGGAGCCGTCGCCTAAGGCT     VEPSPKA        1     0
GTGGAGCCGTCGCGTTGGTTT     VEPSRWF        1     0
GTGGAGCCGTCGCTTACGAAT     VEPSLTN        1     0
GTGGAGCCGTCGCTTCATTTG     VEPSLHL        1     0
GTGGAGCCGTCGGGTATTCAT     VEPSGIH        1     0
GTGGAGCCGTCGGGTCATGCT     VEPSGHA        1     0
GTGGAGCCGTCGGGTTCTCCG     VEPSGSP        1     0
GTGGAGCCGTCGTGGCCGAAT     VEPSWPN        1     0
GTGGAGCCGTCGTTTACTCCT     VEPSFTP        1     0
GTGGAGCCGTCGTTTTGGACT     VEPSFWT        1     0
GTGGAGCCGTCTAAGCCTACG     VEPSKPT        1     0
GTGGAGCCGTCTAGGCCTGTT     VEPSRPV        1     0
GTGGAGCCGTCTCCTCCTATG     VEPSPPM        1     0
GTGGAGCCGTCTCCTCCTCGT     VEPSPPR        1     0
GTGGAGCCGTCTCGGTTTTAT     VEPSRFY        1     0
GTGGAGCCGTCTCTGCCTTCT     VEPSLPS        1     0
GTGGAGCCGTCTTCTAGGTTG     VEPSSRL        1     0
GTGGAGCCGTCTTTTACTACT     VEPSFTT        1     0
GTGGAGCCGTGGCGTAGTGCG     VEPWRSA        1     0
GTGGAGCCGTGGTTTAGGTTG     VEPWFRL        1     0
GTGGAGCCGTGTCTTTTGAGT     VEPCLLS        1     0
GTGGAGCCGTGTTTTGATCCG     VEPCFDP        1     0
GTGGAGCCGTTGCCGAATGCT     VEPLPNA        1     0
GTGGAGCCGTTGCCGATTCGG     VEPLPIR        1     0
GTGGAGCCGTTTCCGCGTATG     VEPFPRM        1     0
GTGGAGCCGTTTCGGTCGTTT     VEPFRSF        1     0
GTGGAGCCGTTTCGTGCGCAG     VEPFRAQ        1     0
GTGGAGCCGTTTGATCGTTAT     VEPFDRY        1     0
GTGGAGCCTAAGGATGAGATG     VEPKDEM        1     0
GTGGAGCCTAAGGGTGGGTTG     VEPKGGL        1     0
GTGGAGCCTAATATGTCTCAT     VEPNMSH        1     0
GTGGAGCCTAATATTCGGCCG     VEPNIRP        1     0
GTGGAGCCTAATCCGCTGCCT     VEPNPLP        1     0
GTGGAGCCTAATCCGGTTCCG     VEPNPVP        1     0
GTGGAGCCTAATCCTGGGCCT     VEPNPGP        1     0
GTGGAGCCTAATGATTGGCCG     VEPNDWP        1     0
GTGGAGCCTAATGCTAGGTCG     VEPNARS        1     0
GTGGAGCCTAATTATGCGACT     VEPNYAT        1     0
GTGGAGCCTACGAATCATCCT     VEPTNHP        1     0
GTGGAGCCTACGCAGAATTTG     VEPTQNL        1     0
GTGGAGCCTACGCATAGTTTG     VEPTHSL        1     0
GTGGAGCCTACGCCGGATCAT     VEPTPDH        1     0
GTGGAGCCTACGGGGATTTCG     VEPTGIS        1     0
GTGGAGCCTACTACGTCGCGG     VEPTTSR        1     0
GTGGAGCCTACTACTTCGTTT     VEPTTSF        1     0
GTGGAGCCTACTCATCGGCGG     VEPTHRR        1     0
GTGGAGCCTACTGATAGGGGG     VEPTDRG        1     0
GTGGAGCCTACTTATCTTCCG     VEPTYLP        1     0
GTGGAGCCTACTTATTGTAGG     VEPTYCR        1     0
GTGGAGCCTAGGACGGGTTTG     VEPRTGL        1     0
GTGGAGCCTAGGACTGCTGGG     VEPRTAG        1     0
GTGGAGCCTAGGCAGCATTCG     VEPRQHS        1     0
GTGGAGCCTAGGCATCCTTCT     VEPRHPS        1     0
GTGGAGCCTAGTAGGTTGCTG     VEPSRLL        1     0
GTGGAGCCTAGTCATCAGTAT     VEPSHQY        1     0
GTGGAGCCTAGTTTTCAGCTG     VEPSFQL        1     0
GTGGAGCCTATGAGTAGGGCG     VEPMSRA        1     0
GTGGAGCCTATGCAGCCGTTG     VEPMQPL        1     0
GTGGAGCCTATGCAGGTGGGT     VEPMQVG        1     0
GTGGAGCCTATGTAGTTGACT     VEPMQLT        1     0
GTGGAGCCTATGTGGTTGACT     VEPMWLT        1     0
GTGGAGCCTATTAATCGTCCG     VEPINRP        1     0
GTGGAGCCTCAGAGGAATTTT     VEPQRNF        1     0
GTGGAGCCTCAGAGTAGGAGG     VEPQSRR        1     0
GTGGAGCCTCAGATTGTGCAT     VEPQIVH        1     0
GTGGAGCCTCAGCATCATCAT     VEPQHHH        1     0
GTGGAGCCTCAGCATCGGGTT     VEPQHRV        1     0
GTGGAGCCTCAGCCGTAGATG     VEPQPQM        1     0
GTGGAGCCTCAGCCGTATTGG     VEPQPYW        1     0
GTGGAGCCTCAGCTAAATATT     VEPQLNI        1     0
GTGGAGCCTCAGGAGCCGCAG     VEPQEPQ        1     0
GTGGAGCCTCAGGATTATTCG     VEPQDYS        1     0
GTGGAGCCTCAGGCGATTGGT     VEPQAIG        1     0
GTGGAGCCTCATACGTATATG     VEPHTYM        1     0
GTGGAGCCTCATATTGTTATG     VEPHIVM        1     0
GTGGAGCCTCATCCGACGGCT     VEPHPTA        1     0
GTGGAGCCTCATCCGCCTATT     VEPHPPI        1     0
GTGGAGCCTCATCCTACGTCG     VEPHPTS        1     0
GTGGAGCCTCATCGTTATCAT     VEPHRYH        1     0
GTGGAGCCTCATGATCTTCAT     VEPHDLH        1     0
GTGGAGCCTCATGTGACTGTG     VEPHVTV        1     0
GTGGAGCCTCATTCTATTGGG     VEPHSIG        1     0
GTGGAGCCTCCGAAGAATCCT     VEPPKNP        1     0
GTGGAGCCTCCGACGCATGCG     VEPPTHA        1     0
GTGGAGCCTCCGATGACAGAT     VEPPMTD        1     0
GTGGAGCCTCCGTAGCTGCCT     VEPPQLP        1     0
GTGGAGCCTCCGTATAGGCGT     VEPPYRR        1     0
GTGGAGCCTCCGTATGTGCTG     VEPPYVL        1     0
GTGGAGCCTCCGTCGCGGTCT     VEPPSRS        1     0
GTGGAGCCTCCGTTGAATGTG     VEPPLNV        1     0
GTGGAGCCTCCTATTCCGTCT     VEPPIPS        1     0
GTGGAGCCTCCTCAGCAGGTT     VEPPQQV        1     0
GTGGAGCCTCCTCATTAGGGT     VEPPHQG        1     0
GTGGAGCCTCCTCCTATGCTT     VEPPPML        1     0
GTGGAGCCTCCTCCTCATCTG     VEPPPHL        1     0
GTGGAGCCTCCTCCTGATACT     VEPPPDT        1     0
GTGGAGCCTCCTCCTGCTTAT     VEPPPAY        1     0
GTGGAGCCTCCTCGGGCGCGG     VEPPRAR        1     0
GTGGAGCCTCCTGGTGGTAAG     VEPPGGK        1     0
GTGGAGCCTCCTTCTATTATT     VEPPSII        1     0
GTGGAGCCTCGGCTGTCGCAT     VEPRLSH        1     0
GTGGAGCCTCGGGCTAATCCG     VEPRANP        1     0
GTGGAGCCTCGGGGGGGGGAT     VEPRGGD        1     0
GTGGAGCCTCGGTCGCATGAT     VEPRSHD        1     0
GTGGAGCCTCGTACGTTGCTG     VEPRTLL        1     0
GTGGAGCCTCGTCCGTATGCG     VEPRPYA        1     0
GTGGAGCCTCGTCTTGTTACG     VEPRLVT        1     0
GTGGAGCCTCTGAAGGTGCCT     VEPLKVP        1     0
GTGGAGCCTCTGACTGCTTAT     VEPLTAY        1     0
GTGGAGCCTCTGCTTCCTAGG     VEPLLPR        1     0
GTGGAGCCTCTGGAGCCTGCT     VEPLEPA        1     0
GTGGAGCCTCTTAAGGATCAG     VEPLKDQ        1     0
GTGGAGCCTCTTCATTCATCG     VEPLHSS        1     0
GTGGAGCCTCTTCGGTATGTG     VEPLRYV        1     0
GTGGAGCCTGAGCGTCTTTGG     VEPERLW        1     0
GTGGAGCCTGAGGTGGCTCTG     VEPEVAL        1     0
GTGGAGCCTGAGTTTCAGAGT     VEPEFQS        1     0
GTGGAGCCTGATAATTTTCCT     VEPDNFP        1     0
GTGGAGCCTGATCCTCGGCTG     VEPDPRL        1     0
GTGGAGCCTGATCCTCGTGTG     VEPDPRV        1     0
GTGGAGCCTGATCTGCTTTTT     VEPDLLF        1     0
GTGGAGCCTGATGCGCTTTCG     VEPDALS        1     0
GTGGAGCCTGATTGGAATCCT     VEPDWNP        1     0
GTGGAGCCTGCGAATCCTTCT     VEPANPS        1     0
GTGGAGCCTGCGAGTCCTCGG     VEPASPR        1     0
GTGGAGCCTGCGCAGACTCGT     VEPAQTR        1     0
GTGGAGCCTGCGCTGAAGGTG     VEPALKV        1     0
GTGGAGCCTGCGTATGAGGAG     VEPAYEE        1     0
GTGGAGCCTGCTACTGGGGTG     VEPATGV        1     0
GTGGAGCCTGCTACTGTTAGT     VEPATVS        1     0
GTGGAGCCTGCTATGTCTTAT     VEPAMSY        1     0
GTGGAGCCTGCTCTGAATCGT     VEPALNR        1     0
GTGGAGCCTGCTGAGAAGTAT     VEPAEKY        1     0
GTGGAGCCTGCTTCGTTGAGG     VEPASLR        1     0
GTGGAGCCTGCTTCTAGTCAG     VEPASSQ        1     0
GTGGAGCCTGGGAAGTATACT     VEPGKYT        1     0
GTGGAGCCTGGGCATCTGCAG     VEPGHLQ        1     0
GTGGAGCCTGGGGCGCGGTAG     VEPGARQ        1     0
GTGGAGCCTGGGTTGAGGCAT     VEPGLRH        1     0
GTGGAGCCTGGTAATCTGCGT     VEPGNLR        1     0
GTGGAGCCTGGTGGTGTTAGG     VEPGGVR        1     0
GTGGAGCCTGGTTTGCCGCAT     VEPGLPH        1     0
GTGGAGCCTGGTTTTCTGCAT     VEPGFLH        1     0
GTGGAGCCTGTGACTCGTCCG     VEPVTRP        1     0
GTGGAGCCTGTGTAGATTAAT     VEPVQIN        1     0
GTGGAGCCTGTTATTCCTTTT     VEPVIPF        1     0
GTGGAGCCTGTTCCTGCGCTG     VEPVPAL        1     0
GTGGAGCCTGTTCGTACTCTG     VEPVRTL        1     0
GTGGAGCCTGTTCTGAATCGT     VEPVLNR        1     0
GTGGAGCCTGTTGCGACGTCT     VEPVATS        1     0
GTGGAGCCTTATAGTTGGATT     VEPYSWI        1     0
GTGGAGCCTTATATTACTCGT     VEPYITR        1     0
GTGGAGCCTTATCTGCATCCG     VEPYLHP        1     0
GTGGAGCCTTATGCGCGTCAG     VEPYARQ        1     0
GTGGAGCCTTATGTTCAGCGT     VEPYVQR        1     0
GTGGAGCCTTATTATCCTCCT     VEPYYPP        1     0
GTGGAGCCTTCGCAGCTGCAT     VEPSQLH        1     0
GTGGAGCCTTCGGGTTCGTAT     VEPSGSY        1     0
GTGGAGCCTTCGTCGAAGCAG     VEPSSKQ        1     0
GTGGAGCCTTCTCGTATGTTG     VEPSRML        1     0
GTGGAGCCTTCTCTGCCTATT     VEPSLPI        1     0
GTGGAGCCTTGGAAGCCGGGG     VEPWKPG        1     0
GTGGAGCCTTGGGATCGTTTT     VEPWDRF        1     0
GTGGAGCCTTGGGATGCTACT     VEPWDAT        1     0
GTGGAGCCTTGTTATAGTTTT     VEPCYSF        1     0
GTGGAGCCTTTTACGACGCAT     VEPFTTH        1     0
GTGGAGCCTTTTATGTCGCCG     VEPFMSP        1     0
GTGGAGCGGAAGCCGCCGAAT     VERKPPN        1     0
GTGGAGCGGAATACTTATCAG     VERNTYQ        1     0
GTGGAGCGGAATCCGGTTGAT     VERNPVD        1     0
GTGGAGCGGAATCTAGCTGTT     VERNLAV        1     0
GTGGAGCGGAATGCGGAGGCT     VERNAEA        1     0
GTGGAGCGGAATGTGCATCGG     VERNVHR        1     0
GTGGAGCGGACGAAGAAGATT     VERTKKI        1     0
GTGGAGCGGACGAAGATGCAT     VERTKMH        1     0
GTGGAGCGGACGATGCTGGCT     VERTMLA        1     0
GTGGAGCGGACGGCTTAGAGG     VERTAQR        1     0
GTGGAGCGGACGTCGAAGCAT     VERTSKH        1     0
GTGGAGCGGACGTCGAGTCTT     VERTSSL        1     0
GTGGAGCGGACGTTGGCGTGG     VERTLAW        1     0
GTGGAGCGGACTAAGATTACT     VERTKIT        1     0
GTGGAGCGGACTAATGCGCTG     VERTNAL        1     0
GTGGAGCGGACTAGTCAGCGG     VERTSQR        1     0
GTGGAGCGGACTCGTATTACG     VERTRIT        1     0
GTGGAGCGGACTCTTACGCAG     VERTLTQ        1     0
GTGGAGCGGAGGACGTGTCCG     VERRTCP        1     0
GTGGAGCGGAGTAAGCCTCAT     VERSKPH        1     0
GTGGAGCGGAGTCAGGTTTTG     VERSQVL        1     0
GTGGAGCGGAGTCCTAAGTCT     VERSPKS        1     0
GTGGAGCGGAGTGATAATGGG     VERSDNG        1     0
GTGGAGCGGAGTGTTAAGCGT     VERSVKR        1     0
GTGGAGCGGAGTGTTTCGTTG     VERSVSL        1     0
GTGGAGCGGAGTTGGCGGTCT     VERSWRS        1     0
GTGGAGCGGATGAAGTATCCT     VERMKYP        1     0
GTGGAGCGGATGCATCCGGCT     VERMHPA        1     0
GTGGAGCGGATGCCTACGTAT     VERMPTY        1     0
GTGGAGCGGATGCGTGCTACT     VERMRAT        1     0
GTGGAGCGGATGGGTACTACT     VERMGTT        1     0
GTGGAGCGGATGGTTATGGGG     VERMVMG        1     0
GTGGAGCGGATGTCGTGGGAT     VERMSWD        1     0
GTGGAGCGGATTACGCAGTGT     VERITQC        1     0
GTGGAGCGGATTCCTCCTTCT     VERIPPS        1     0
GTGGAGCGGATTCCTTAGATT     VERIPQI        1     0
GTGGAGCGGATTTTGCTGACT     VERILLT        1     0
GTGGAGCGGCAGACTCGGTGT     VERQTRC        1     0
GTGGAGCGGCAGATTCATGTT     VERQIHV        1     0
GTGGAGCGGCAGCAGGGTAAG     VERQQGK        1     0
GTGGAGCGGCAGCATGTTCCG     VERQHVP        1     0
GTGGAGCGGCAGCATTATTAT     VERQHYY        1     0
GTGGAGCGGCAGCTGCTTTGG     VERQLLW        1     0
GTGGAGCGGCAGTTTCATTGG     VERQFHW        1     0
GTGGAGCGGCATAATGCTCTG     VERHNAL        1     0
GTGGAGCGGCATACGTGGATT     VERHTWI        1     0
GTGGAGCGGCATACTTCTTAT     VERHTSY        1     0
GTGGAGCGGCATAGTTCTCCT     VERHSSP        1     0
GTGGAGCGGCATCAGACGTCT     VERHQTS        1     0
GTGGAGCGGCATCAGGCTTGT     VERHQAC        1     0
GTGGAGCGGCATCCGTGGTAG     VERHPWQ        1     0
GTGGAGCGGCATCCGTTTAGG     VERHPFR        1     0
GTGGAGCGGCATCGGTCTCTT     VERHRSL        1     0
GTGGAGCGGCATCTGGTTTCG     VERHLVS        1     0
GTGGAGCGGCATGCTGAGTCT     VERHAES        1     0
GTGGAGCGGCATTCTTCTCTT     VERHSSL        1     0
GTGGAGCGGCATTTGTGGAGT     VERHLWS        1     0
GTGGAGCGGCCTAATCATTCG     VERPNHS        1     0
GTGGAGCGGCCTACTCGGATT     VERPTRI        1     0
GTGGAGCGGCCTACTCTTCAT     VERPTLH        1     0
GTGGAGCGGCCTCCTACGGAT     VERPPTD        1     0
GTGGAGCGGCCTCCTCTTACG     VERPPLT        1     0
GTGGAGCGGCCTCCTTAGCAT     VERPPQH        1     0
GTGGAGCGGCCTCGTATTACG     VERPRIT        1     0
GTGGAGCGGCCTCTGAGTATT     VERPLSI        1     0
GTGGAGCGGCCTCTTAATCAG     VERPLNQ        1     0
GTGGAGCGGCCTGGGCATTGG     VERPGHW        1     0
GTGGAGCGGCCTGGGTATCCT     VERPGYP        1     0
GTGGAGCGGCGGCATATTCCT     VERRHIP        1     0
GTGGAGCGGCGTCATACTCAT     VERRHTH        1     0
GTGGAGCGGCGTCCTGATCCT     VERRPDP        1     0
GTGGAGCGGCGTGGGCTGCAG     VERRGLQ        1     0
GTGGAGCGGCGTGTTGCTCTT     VERRVAL        1     0
GTGGAGCGGCTGATTGCGTAT     VERLIAY        1     0
GTGGAGCGGCTGGTTTATGAT     VERLVYD        1     0
GTGGAGCGGCTGTATGATCTG     VERLYDL        1     0
GTGGAGCGGCTTACGGCGGAG     VERLTAE        1     0
GTGGAGCGGCTTCCTACTCAG     VERLPTQ        1     0
GTGGAGCGGCTTTCTGTGACT     VERLSVT        1     0
GTGGAGCGGGAGATGTTTCAG     VEREMFQ        1     0
GTGGAGCGGGATACTCGTTGG     VERDTRW        1     0
GTGGAGCGGGATACTGCTTGG     VERDTAW        1     0
GTGGAGCGGGATACTTGGATT     VERDTWI        1     0
GTGGAGCGGGATCAGACGTGG     VERDQTW        1     0
GTGGAGCGGGATCAGCCTTTG     VERDQPL        1     0
GTGGAGCGGGATCCTCCTTTT     VERDPPF        1     0
GTGGAGCGGGATGCGCGGGCT     VERDARA        1     0
GTGGAGCGGGATGCTAGTAAT     VERDASN        1     0
GTGGAGCGGGCGAGTCTGTCT     VERASLS        1     0
GTGGAGCGGGCGCCGGTGGTT     VERAPVV        1     0
GTGGAGCGGGCGCCTACGGTG     VERAPTV        1     0
GTGGAGCGGGCGCGTCCTTCT     VERARPS        1     0
GTGGAGCGGGCGGGTACTTTT     VERAGTF        1     0
GTGGAGCGGGCGGTTACTTTT     VERAVTF        1     0
GTGGAGCGGGCGTAGACTTTG     VERAQTL        1     0
GTGGAGCGGGCGTATGTTTTG     VERAYVL        1     0
GTGGAGCGGGCGTCTTGGGTT     VERASWV        1     0
GTGGAGCGGGCTACGACGGTT     VERATTV        1     0
GTGGAGCGGGCTGGTTTGGAT     VERAGLD        1     0
GTGGAGCGGGCTTCGTCGTAT     VERASSY        1     0
GTGGAGCGGGGGGTGTCTGAG     VERGVSE        1     0
GTGGAGCGGGGGTGGCATCCT     VERGWHP        1     0
GTGGAGCGGGGTATTCCGCTG     VERGIPL        1     0
GTGGAGCGGGGTATTTCGATT     VERGISI        1     0
GTGGAGCGGGTGACGAAACAT     VERVTKH        1     0
GTGGAGCGGGTGCAGCAGAAT     VERVQQN        1     0
GTGGAGCGGGTGCATACGACG     VERVHTT        1     0
GTGGAGCGGGTGGCTTCGAAG     VERVASK        1     0
GTGGAGCGGGTTAATCCGTCG     VERVNPS        1     0
GTGGAGCGGGTTACTCATGGT     VERVTHG        1     0
GTGGAGCGGGTTGCTTGGGTG     VERVAWV        1     0
GTGGAGCGGTAGATTGGTGCT     VERQIGA        1     0
GTGGAGCGGTATACTCATAAG     VERYTHK        1     0
GTGGAGCGGTATAGGCTGCCT     VERYRLP        1     0
GTGGAGCGGTATCGGGCGCCT     VERYRAP        1     0
GTGGAGCGGTATGTGCCGAAT     VERYVPN        1     0
GTGGAGCGGTCGCGGTCGGTT     VERSRSV        1     0
GTGGAGCGGTCGTGGATTTCT     VERSWIS        1     0
GTGGAGCGGTCTAATCGGCTT     VERSNRL        1     0
GTGGAGCGGTCTGCTGCGCAT     VERSAAH        1     0
GTGGAGCGGTCTGGGCAGCTT     VERSGQL        1     0
GTGGAGCGGTCTGTTATTACT     VERSVIT        1     0
GTGGAGCGGTCTTGGATGCCG     VERSWMP        1     0
GTGGAGCGGTGTATTTCGATT     VERCISI        1     0
GTGGAGCGGTTGAAGTATTCG     VERLKYS        1     0
GTGGAGCGGTTGCCTACTAAT     VERLPTN        1     0
GTGGAGCGGTTTAATGTTAAT     VERFNVN        1     0
GTGGAGCGGTTTGCTACTCAG     VERFATQ        1     0
GTGGAGCGTAAGGCGCCGGAT     VERKAPD        1     0
GTGGAGCGTAAGGTGGTGGGT     VERKVVG        1     0
GTGGAGCGTAAGTGTATGATG     VERKCMM        1     0
GTGGAGCGTAATAAGCCTACT     VERNKPT        1     0
GTGGAGCGTAATATGGCTTAT     VERNMAY        1     0
GTGGAGCGTAATCATCTGGTG     VERNHLV        1     0
GTGGAGCGTAATCCGATTACG     VERNPIT        1     0
GTGGAGCGTAATCCGGATCCT     VERNPDP        1     0
GTGGAGCGTAATCGGCATCAT     VERNRHH        1     0
GTGGAGCGTAATCTGCCTGCG     VERNLPA        1     0
GTGGAGCGTACGGGGAAGCCT     VERTGKP        1     0
GTGGAGCGTACGGGGCATGCG     VERTGHA        1     0
GTGGAGCGTACGTATATGCCT     VERTYMP        1     0
GTGGAGCGTACTACTCCGTAG     VERTTPQ        1     0
GTGGAGCGTACTAGTCCTACG     VERTSPT        1     0
GTGGAGCGTACTCTGCAGATG     VERTLQM        1     0
GTGGAGCGTACTGCGCGGTTG     VERTARL        1     0
GTGGAGCGTACTGTGATTACG     VERTVIT        1     0
GTGGAGCGTACTTCTGCGTCG     VERTSAS        1     0
GTGGAGCGTAGGCAGCATCTT     VERRQHL        1     0
GTGGAGCGTAGGCATTTGATG     VERRHLM        1     0
GTGGAGCGTAGGTTTACTTGG     VERRFTW        1     0
GTGGAGCGTAGTACTACTTAT     VERSTTY        1     0
GTGGAGCGTAGTGAGAATCTG     VERSENL        1     0
GTGGAGCGTAGTTTGACTAGG     VERSLTR        1     0
GTGGAGCGTATGACGGTTCTG     VERMTVL        1     0
GTGGAGCGTATGCATACTTCT     VERMHTS        1     0
GTGGAGCGTATGCTTCTGCGT     VERMLLR        1     0
GTGGAGCGTATGTATCAGACG     VERMYQT        1     0
GTGGAGCGTATTACGCCGACT     VERITPT        1     0
GTGGAGCGTATTAGGACGATT     VERIRTI        1     0
GTGGAGCGTATTCCTAATAAT     VERIPNN        1     0
GTGGAGCGTATTGATAATGCG     VERIDNA        1     0
GTGGAGCGTCAGAATTATCTT     VERQNYL        1     0
GTGGAGCGTCAGATTATTGTG     VERQIIV        1     0
GTGGAGCGTCATCCGATTCCG     VERHPIP        1     0
GTGGAGCGTCATTCGTGGAGT     VERHSWS        1     0
GTGGAGCGTCCGATGAGGCAT     VERPMRH        1     0
GTGGAGCGTCCGCAGCGTATG     VERPQRM        1     0
GTGGAGCGTCCGCAGTGGTTT     VERPQWF        1     0
GTGGAGCGTCCTAGGTATCAT     VERPRYH        1     0
GTGGAGCGTCCTATGAAGGAG     VERPMKE        1     0
GTGGAGCGTCCTATGCTGTGG     VERPMLW        1     0
GTGGAGCGTCCTCGTATGCAG     VERPRMQ        1     0
GTGGAGCGTCCTGGTCCTTCT     VERPGPS        1     0
GTGGAGCGTCCTTTTGCTACT     VERPFAT        1     0
GTGGAGCGTCGGACGATTTGG     VERRTIW        1     0
GTGGAGCGTCGGGATATGTGC     VERRDMC        1     0
GTGGAGCGTCGTGTTGCTTTT     VERRVAF        1     0
GTGGAGCGTCTGACGAGGGCT     VERLTRA        1     0
GTGGAGCGTCTGCCTCCGACT     VERLPPT        1     0
GTGGAGCGTCTGCCTGATCAG     VERLPDQ        1     0
GTGGAGCGTCTGGCTCTGCAT     VERLALH        1     0
GTGGAGCGTCTTACTACGTCT     VERLTTS        1     0
GTGGAGCGTCTTACTCGTGAT     VERLTRD        1     0
GTGGAGCGTCTTCCTAGGCTG     VERLPRL        1     0
GTGGAGCGTCTTCCTTTTGAG     VERLPFE        1     0
GTGGAGCGTCTTCGTCTTGAT     VERLRLD        1     0
GTGGAGCGTCTTGTTCCTTCT     VERLVPS        1     0
GTGGAGCGTGAGACGTCGAAT     VERETSN        1     0
GTGGAGCGTGAGCCGGCTCGG     VEREPAR        1     0
GTGGAGCGTGATCAGCTTATG     VERDQLM        1     0
GTGGAGCGTGCGATTCTGAAT     VERAILN        1     0
GTGGAGCGTGCTAATGTTCCG     VERANVP        1     0
GTGGAGCGTGCTCATGCGGAG     VERAHAE        1     0
GTGGAGCGTGCTCGTGGGCCT     VERARGP        1     0
GTGGAGCGTGCTGAGCTTCTT     VERAELL        1     0
GTGGAGCGTGCTGCTCTTCGG     VERAALR        1     0
GTGGAGCGTGCTGCTGATCAT     VERAADH        1     0
GTGGAGCGTGCTTATTCTCAT     VERAYSH        1     0
GTGGAGCGTGCTTCGAAGTCT     VERASKS        1     0
GTGGAGCGTGGGACTGCATTG     VERGTAL        1     0
GTGGAGCGTGGGGAGTCGTCT     VERGESS        1     0
GTGGAGCGTGGGGTGCTGCCT     VERGVLP        1     0
GTGGAGCGTGGGTTGCTGCCT     VERGLLP        1     0
GTGGAGCGTGGTATTTCGTGG     VERGISW        1     0
GTGGAGCGTGTGACGGATATT     VERVTDI        1     0
GTGGAGCGTGTGATGGTTCGG     VERVMVR        1     0
GTGGAGCGTGTGCCGATTCCG     VERVPIP        1     0
GTGGAGCGTGTGGGTCCGTCT     VERVGPS        1     0
GTGGAGCGTGTGTATTCTTTT     VERVYSF        1     0
GTGGAGCGTGTTCAGGGTCGT     VERVQGR        1     0
GTGGAGCGTGTTCGTCCTCTT     VERVRPL        1     0
GTGGAGCGTGTTCTGACGTAT     VERVLTY        1     0
GTGGAGCGTGTTGCGAGTCTT     VERVASL        1     0
GTGGAGCGTGTTGCTCATGGG     VERVAHG        1     0
GTGGAGCGTGTTGGTGTGTAT     VERVGVY        1     0
GTGGAGCGTTATCCGCATTCG     VERYPHS        1     0
GTGGAGCGTTATTCGGTTATT     VERYSVI        1     0
GTGGAGCGTTCGACGTTGATT     VERSTLI        1     0
GTGGAGCGTTCGACTGGTGAT     VERSTGD        1     0
GTGGAGCGTTCGATGGCTGTG     VERSMAV        1     0
GTGGAGCGTTCTAGGCCTTAT     VERSRPY        1     0
GTGGAGCGTTCTATTAGTTGG     VERSISW        1     0
GTGGAGCGTTCTCGTCCGTAT     VERSRPY        1     0
GTGGAGCGTTCTCTTCGTCAT     VERSLRH        1     0
GTGGAGCGTTCTGCTGGGTGG     VERSAGW        1     0
GTGGAGCGTTCTGGTACTCAG     VERSGTQ        1     0
GTGGAGCGTTGGACGAAGATG     VERWTKM        1     0
GTGGAGCGTTGGATTCCGCCT     VERWIPP        1     0
GTGGAGCGTTGGCTGATTCTG     VERWLIL        1     0
GTGGAGCGTTGGGAGTCGTCT     VERWESS        1     0
GTGGAGCGTTGTCCGGTGTGT     VERCPVC        1     0
GTGGAGCGTTGTCCTTCTCCG     VERCPSP        1     0
GTGGAGCTCACGGGTCGGCTG     VELTGRL        1     0
GTGGAGCTGAAGGAGACTGCT     VELKETA        1     0
GTGGAGCTGAAGGTGCCTCGT     VELKVPR        1     0
GTGGAGCTGAAGTGGCATCGT     VELKWHR        1     0
GTGGAGCTGAATATGATGACT     VELNMMT        1     0
GTGGAGCTGAATCATGGTCCG     VELNHGP        1     0
GTGGAGCTGAATCCGCCTCTG     VELNPPL        1     0
GTGGAGCTGAATTGTAGGCCG     VELNCRP        1     0
GTGGAGCTGAATTTGCCGATT     VELNLPI        1     0
GTGGAGCTGACGACGGCTGCG     VELTTAA        1     0
GTGGAGCTGACGAGGCATTCT     VELTRHS        1     0
GTGGAGCTGACGGGTCGTCCG     VELTGRP        1     0
GTGGAGCTGACGTATCAGCGT     VELTYQR        1     0
GTGGAGCTGACTCATGGGCCG     VELTHGP        1     0
GTGGAGCTGACTCCGGATGTG     VELTPDV        1     0
GTGGAGCTGACTCGGTATCTG     VELTRYL        1     0
GTGGAGCTGACTGAGGCGACG     VELTEAT        1     0
GTGGAGCTGACTGCGCTGTGT     VELTALC        1     0
GTGGAGCTGACTGCGGCTACG     VELTAAT        1     0
GTGGAGCTGACTGCTACGAAT     VELTATN        1     0
GTGGAGCTGACTGCTGGGGGT     VELTAGG        1     0
GTGGAGCTGACTGGGATGGCT     VELTGMA        1     0
GTGGAGCTGACTGGTGGGAAG     VELTGGK        1     0
GTGGAGCTGACTGTGCATTTG     VELTVHL        1     0
GTGGAGCTGAGGCGGCCTTAT     VELRRPY        1     0
GTGGAGCTGAGGTATCATATT     VELRYHI        1     0
GTGGAGCTGAGTGCGCGTCGG     VELSARR        1     0
GTGGAGCTGATGACGAGTACG     VELMTST        1     0
GTGGAGCTGATGCTGGATGCT     VELMLDA        1     0
GTGGAGCTGATTAAGTTGCAG     VELIKLQ        1     0
GTGGAGCTGATTACGTCGAAG     VELITSK        1     0
GTGGAGCTGATTCCTGAGTCT     VELIPES        1     0
GTGGAGCTGCAGAGTATGCGG     VELQSMR        1     0
GTGGAGCTGCAGATGTCTCCT     VELQMSP        1     0
GTGGAGCTGCAGATTATGGGT     VELQIMG        1     0
GTGGAGCTGCAGATTATTCCT     VELQIIP        1     0
GTGGAGCTGCAGCAGCCTCCT     VELQQPP        1     0
GTGGAGCTGCAGCCTAATGCT     VELQPNA        1     0
GTGGAGCTGCAGCCTGGTCGT     VELQPGR        1     0
GTGGAGCTGCAGGCTACGTCG     VELQATS        1     0
GTGGAGCTGCAGTGGAATTTG     VELQWNL        1     0
GTGGAGCTGCATATTGTTCTT     VELHIVL        1     0
GTGGAGCTGCATCAGACGTCG     VELHQTS        1     0
GTGGAGCTGCATCAGCCGTAT     VELHQPY        1     0
GTGGAGCTGCATCCGGGTCAT     VELHPGH        1     0
GTGGAGCTGCATCCTAAGGAG     VELHPKE        1     0
GTGGAGCTGCATCCTACTCGT     VELHPTR        1     0
GTGGAGCTGCATCCTGGGCCG     VELHPGP        1     0
GTGGAGCTGCATCGGGCGTTG     VELHRAL        1     0
GTGGAGCTGCATCGTGGGCCT     VELHRGP        1     0
GTGGAGCTGCATCTGACGGTT     VELHLTV        1     0
GTGGAGCTGCATCTTCAGCGG     VELHLQR        1     0
GTGGAGCTGCATGAGCGTCTT     VELHERL        1     0
GTGGAGCTGCATGGTACGCAT     VELHGTH        1     0
GTGGAGCTGCATTCTCTGGAT     VELHSLD        1     0
GTGGAGCTGCATTTTTGTTAT     VELHFCY        1     0
GTGGAGCTGCCGCCGAAGGCG     VELPPKA        1     0
GTGGAGCTGCCGCGGTCTGCG     VELPRSA        1     0
GTGGAGCTGCCGCTTTATTAT     VELPLYY        1     0
GTGGAGCTGCCGGAGGCTCCT     VELPEAP        1     0
GTGGAGCTGCCGGATACTTGG     VELPDTW        1     0
GTGGAGCTGCCGGCTACTGTG     VELPATV        1     0
GTGGAGCTGCCTAAGAATCTT     VELPKNL        1     0
GTGGAGCTGCCTAATTGGAGG     VELPNWR        1     0
GTGGAGCTGCCTACTGCGCTG     VELPTAL        1     0
GTGGAGCTGCCTATGCTTGGG     VELPMLG        1     0
GTGGAGCTGCCTCATACTGAT     VELPHTD        1     0
GTGGAGCTGCCTCCTTTGGGT     VELPPLG        1     0
GTGGAGCTGCCTCTTAAGCGT     VELPLKR        1     0
GTGGAGCTGCCTCTTGAGGTT     VELPLEV        1     0
GTGGAGCTGCCTGAGTGGAAG     VELPEWK        1     0
GTGGAGCTGCCTGATCCTGGG     VELPDPG        1     0
GTGGAGCTGCCTGATGCTAGG     VELPDAR        1     0
GTGGAGCTGCCTGGTACGCGG     VELPGTR        1     0
GTGGAGCTGCCTGTTCAGTTG     VELPVQL        1     0
GTGGAGCTGCCTTCGTGGTCG     VELPSWS        1     0
GTGGAGCTGCCTTCTTATGCT     VELPSYA        1     0
GTGGAGCTGCCTTGGCATAGG     VELPWHR        1     0
GTGGAGCTGCGGACTAAGATG     VELRTKM        1     0
GTGGAGCTGCGGATTCTTCCG     VELRILP        1     0
GTGGAGCTGCGGCAGCCTATG     VELRQPM        1     0
GTGGAGCTGCGGCCTCGTTTG     VELRPRL        1     0
GTGGAGCTGCGGCTTGTTAGT     VELRLVS        1     0
GTGGAGCTGCGGGCGATGATG     VELRAMM        1     0
GTGGAGCTGCGGGTTTCTCCG     VELRVSP        1     0
GTGGAGCTGCGTCAGATGTAT     VELRQMY        1     0
GTGGAGCTGCGTTCTAAGCCT     VELRSKP        1     0
GTGGAGCTGCTGCCTCATCCT     VELLPHP        1     0
GTGGAGCTGCTTCCGATGTAT     VELLPMY        1     0
GTGGAGCTGCTTTGTACTCCT     VELLCTP        1     0
GTGGAGCTGGAGACTTATCTG     VELETYL        1     0
GTGGAGCTGGAGCCGACTCAT     VELEPTH        1     0
GTGGAGCTGGAGGGTATTTCG     VELEGIS        1     0
GTGGAGCTGGAGGTGGATTCG     VELEVDS        1     0
GTGGAGCTGGAGTGTACGCCT     VELECTP        1     0
GTGGAGCTGGATCATCAGTAG     VELDHQQ        1     0
GTGGAGCTGGATCGTCCGACT     VELDRPT        1     0
GTGGAGCTGGATGAGTATGCT     VELDEYA        1     0
GTGGAGCTGGATTCGAGGCTG     VELDSRL        1     0
GTGGAGCTGGCGAGGCTGCGT     VELARLR        1     0
GTGGAGCTGGCGTCGCCTTCG     VELASPS        1     0
GTGGAGCTGGCTACGGCTCCT     VELATAP        1     0
GTGGAGCTGGCTAGGGCGGTG     VELARAV        1     0
GTGGAGCTGGCTAGTCATAGG     VELASHR        1     0
GTGGAGCTGGCTAGTCGTCCT     VELASRP        1     0
GTGGAGCTGGCTCCTAGGACT     VELAPRT        1     0
GTGGAGCTGGCTTCTGCGCAT     VELASAH        1     0
GTGGAGCTGGGGCTGCATATT     VELGLHI        1     0
GTGGAGCTGGGTCCGGATGAG     VELGPDE        1     0
GTGGAGCTGGGTTATGCGCAT     VELGYAH        1     0
GTGGAGCTGGTGACGTCTGAT     VELVTSD        1     0
GTGGAGCTGGTGACTCATCGG     VELVTHR        1     0
GTGGAGCTGGTGACTGAGTGT     VELVTEC        1     0
GTGGAGCTGTATAGTACTGTT     VELYSTV        1     0
GTGGAGCTGTATCATGATCCG     VELYHDP        1     0
GTGGAGCTGTATCCGCATCAG     VELYPHQ        1     0
GTGGAGCTGTCGATTCGGAGT     VELSIRS        1     0
GTGGAGCTGTCGGTTCGGTGG     VELSVRW        1     0
GTGGAGCTGTCGTCGTCTCAT     VELSSSH        1     0
GTGGAGCTGTCGTGGATGGGT     VELSWMG        1     0
GTGGAGCTGTCGTTTGCTCGG     VELSFAR        1     0
GTGGAGCTGTCTAAGGCGGTT     VELSKAV        1     0
GTGGAGCTGTCTAGGCCTCTG     VELSRPL        1     0
GTGGAGCTGTCTCCGCATGCT     VELSPHA        1     0
GTGGAGCTGTCTCGGCCTACG     VELSRPT        1     0
GTGGAGCTGTCTGGGCCTCAT     VELSGPH        1     0
GTGGAGCTGTCTGTGGTGTCT     VELSVVS        1     0
GTGGAGCTGTGGGTTGAGGCG     VELWVEA        1     0
GTGGAGCTGTGGTATTCGAAT     VELWYSN        1     0
GTGGAGCTGTTGGTGGCTGTT     VELLVAV        1     0
GTGGAGCTGTTTAATACGTTG     VELFNTL        1     0
GTGGAGCTGTTTGGTTTGCCG     VELFGLP        1     0
GTGGAGCTTAATACGCTTGTG     VELNTLV        1     0
GTGGAGCTTACGGCTATTAAG     VELTAIK        1     0
GTGGAGCTTACGTGTCAGCCG     VELTCQP        1     0
GTGGAGCTTACTCCTCATCGT     VELTPHR        1     0
GTGGAGCTTACTCTGCTGCTT     VELTLLL        1     0
GTGGAGCTTACTCTTCCGCTT     VELTLPL        1     0
GTGGAGCTTACTGGTTTGAGG     VELTGLR        1     0
GTGGAGCTTACTTCTTCTCCT     VELTSSP        1     0
GTGGAGCTTAGGAGGCTGCCT     VELRRLP        1     0
GTGGAGCTTATGTTGACTGAT     VELMLTD        1     0
GTGGAGCTTATTACGTCGATG     VELITSM        1     0
GTGGAGCTTCAGAGGCCGTGG     VELQRPW        1     0
GTGGAGCTTCAGCCGCCGGCG     VELQPPA        1     0
GTGGAGCTTCAGGCTAGGCGT     VELQARR        1     0
GTGGAGCTTCATAGGCTTGCT     VELHRLA        1     0
GTGGAGCTTCATATGCCGTTG     VELHMPL        1     0
GTGGAGCTTCATCGTCTGAGG     VELHRLR        1     0
GTGGAGCTTCCGACTTTTGCG     VELPTFA        1     0
GTGGAGCTTCCGTTTTCGGAG     VELPFSE        1     0
GTGGAGCTTCCTCATAAGTCG     VELPHKS        1     0
GTGGAGCTTCGGCATCTTTCT     VELRHLS        1     0
GTGGAGCTTCGTCAGCCTAAG     VELRQPK        1     0
GTGGAGCTTCTGTGGTGGGCG     VELLWWA        1     0
GTGGAGCTTGATACGCGGCAG     VELDTRQ        1     0
GTGGAGCTTGATCCGCCTCAT     VELDPPH        1     0
GTGGAGCTTGATCCTCGTTTG     VELDPRL        1     0
GTGGAGCTTGATGGGATGAGT     VELDGMS        1     0
GTGGAGCTTGATTCTGTGTCG     VELDSVS        1     0
GTGGAGCTTGCGTCTGCGTGT     VELASAC        1     0
GTGGAGCTTGGCGCGGGGTCT     VELGAGS        1     0
GTGGAGCTTGGGCATCGGCAT     VELGHRH        1     0
GTGGAGCTTGGGGTGTCGTCT     VELGVSS        1     0
GTGGAGCTTGGTATGTATTCG     VELGMYS        1     0
GTGGAGCTTGTGAGGTCTCCT     VELVRSP        1     0
GTGGAGCTTGTGCGTCCTCCG     VELVRPP        1     0
GTGGAGCTTGTGTCTATTCCT     VELVSIP        1     0
GTGGAGCTTGTTCCGATGAAT     VELVPMN        1     0
GTGGAGCTTGTTCCTGTGCGT     VELVPVR        1     0
GTGGAGCTTGTTGATGTGACG     VELVDVT        1     0
GTGGAGCTTTATATGGGTGCG     VELYMGA        1     0
GTGGAGCTTTATTGGGAGCGG     VELYWER        1     0
GTGGAGCTTTCGCTTTCGTAT     VELSLSY        1     0
GTGGAGCTTTCTCATTGGTAT     VELSHWY        1     0
GTGGAGCTTTGGCCTCAGGTG     VELWPQV        1     0
GTGGAGCTTTTTCCGCCTATG     VELFPPM        1     0
GTGGAGGAATAGCTGCTTGGT     VEEQLLG        1     0
GTGGAGGAGACTCTTCCTCAT     VEETLPH        1     0
GTGGAGGAGACTGCGGCTCTT     VEETAAL        1     0
GTGGAGGAGAGGTCTCGTTCT     VEERSRS        1     0
GTGGAGGAGAGTGGGTGGCCG     VEESGWP        1     0
GTGGAGGAGATGACTGCTACT     VEEMTAT        1     0
GTGGAGGAGATGCCGCATGTG     VEEMPHV        1     0
GTGGAGGAGATGCGGCTTCGG     VEEMRLR        1     0
GTGGAGGAGATTCCTAATAAT     VEEIPNN        1     0
GTGGAGGAGATTCGTAATTGG     VEEIRNW        1     0
GTGGAGGAGATTGGGCTGACT     VEEIGLT        1     0
GTGGAGGAGCAGAAGTCGCAT     VEEQKSH        1     0
GTGGAGGAGCAGAGTATGCAG     VEEQSMQ        1     0
GTGGAGGAGCAGATTTGGCTG     VEEQIWL        1     0
GTGGAGGAGCAGTGGCAGCAT     VEEQWQH        1     0
GTGGAGGAGCATACTGGGCCG     VEEHTGP        1     0
GTGGAGGAGCATAGGCTTTCT     VEEHRLS        1     0
GTGGAGGAGCATCCTAGTACG     VEEHPST        1     0
GTGGAGGAGCATGGTACGCCT     VEEHGTP        1     0
GTGGAGGAGCCGACGCGGTGG     VEEPTRW        1     0
GTGGAGGAGCCGACGCGTTGG     VEEPTRW        1     0
GTGGAGGAGCCGCCGCATGGG     VEEPPHG        1     0
GTGGAGGAGCCGCCTGGTTGG     VEEPPGW        1     0
GTGGAGGAGCCGCGTATTATG     VEEPRIM        1     0
GTGGAGGAGCCGCGTGATTGG     VEEPRDW        1     0
GTGGAGGAGCCTAGTCGGGGT     VEEPSRG        1     0
GTGGAGGAGCCTAGTTCGAAG     VEEPSSK        1     0
GTGGAGGAGCCTCATCCTTTG     VEEPHPL        1     0
GTGGAGGAGCCTCTGCTGCAT     VEEPLLH        1     0
GTGGAGGAGCCTGATTGGCAT     VEEPDWH        1     0
GTGGAGGAGCCTTAGGAGACT     VEEPQET        1     0
GTGGAGGAGCGGAAGACTTCG     VEERKTS        1     0
GTGGAGGAGCGGATGGGTTCT     VEERMGS        1     0
GTGGAGGAGCGGGAGGTTACT     VEEREVT        1     0
GTGGAGGAGCGGGAGTTTACT     VEEREFT        1     0
GTGGAGGAGCGTAAGGAGTCG     VEERKES        1     0
GTGGAGGAGCGTACGCCTCGT     VEERTPR        1     0
GTGGAGGAGCGTCCGTGGTTG     VEERPWL        1     0
GTGGAGGAGCGTGCTCAGTGT     VEERAQC        1     0
GTGGAGGAGCGTGGTGTTCCT     VEERGVP        1     0
GTGGAGGAGCTGCTGAAGTCT     VEELLKS        1     0
GTGGAGGAGCTGCTGTGTCGG     VEELLCR        1     0
GTGGAGGAGCTGTCGGGTCCG     VEELSGP        1     0
GTGGAGGAGGCGAAGGCGAAT     VEEAKAN        1     0
GTGGAGGAGGCGCCGGGTACT     VEEAPGT        1     0
GTGGAGGAGGCGTATCGTCAG     VEEAYRQ        1     0
GTGGAGGAGGCGTCGAAGCGT     VEEASKR        1     0
GTGGAGGAGGCGTCTTATCGT     VEEASYR        1     0
GTGGAGGAGGCTACGACGGCT     VEEATTA        1     0
GTGGAGGAGGCTACTACTGGG     VEEATTG        1     0
GTGGAGGAGGCTAGTTCTGCT     VEEASSA        1     0
GTGGAGGAGGCTCCGATGGAT     VEEAPMD        1     0
GTGGAGGAGGCTCTGCCTGTT     VEEALPV        1     0
GTGGAGGAGGCTTATCCTTAG     VEEAYPQ        1     0
GTGGAGGAGGGGACTGAGCTG     VEEGTEL        1     0
GTGGAGGAGGGGCCGTCTAAT     VEEGPSN        1     0
GTGGAGGAGGGTGGGTCGCCG     VEEGGSP        1     0
GTGGAGGAGGGTGGTAGTGCT     VEEGGSA        1     0
GTGGAGGAGGTGCATGGTCCT     VEEVHGP        1     0
GTGGAGGAGGTGCCGGTGCGT     VEEVPVR        1     0
GTGGAGGAGGTTGCTCGTACT     VEEVART        1     0
GTGGAGGAGGTTTCTTTTAAG     VEEVSFK        1     0
GTGGAGGAGTAGATTTCTGCT     VEEQISA        1     0
GTGGAGGAGTATCTTCCTCTT     VEEYLPL        1     0
GTGGAGGAGTATTCGGCTATT     VEEYSAI        1     0
GTGGAGGAGTCGATGATTAGT     VEESMIS        1     0
GTGGAGGAGTCGCCGAAGTAT     VEESPKY        1     0
GTGGAGGAGTCGGCTGAGAAT     VEESAEN        1     0
GTGGAGGAGTCTCTGCTGCAT     VEESLLH        1     0
GTGGAGGAGTCTGCGATTTCT     VEESAIS        1     0
GTGGAGGAGTGGCCTCCGTAT     VEEWPPY        1     0
GTGGAGGAGTGTCATAAGTCG     VEECHKS        1     0
GTGGAGGAGTGTGATCTGGAG     VEECDLE        1     0
GTGGAGGAGTTGTATCGTTCT     VEELYRS        1     0
GTGGAGGAGTTGTGGATTCGG     VEELWIR        1     0
GTGGAGGAGTTTCCTATGCTG     VEEFPML        1     0
GTGGAGGATAAGATGTAGGTG     VEDKMQV        1     0
GTGGAGGATAAGCGTAATCTT     VEDKRNL        1     0
GTGGAGGATAAGGCGCATCGG     VEDKAHR        1     0
GTGGAGGATAAGGCGGCGGAT     VEDKAAD        1     0
GTGGAGGATACGACTATGGTT     VEDTTMV        1     0
GTGGAGGATACGTCGCATGCT     VEDTSHA        1     0
GTGGAGGATACTAGGTTTCTT     VEDTRFL        1     0
GTGGAGGATACTCTGCCGTAG     VEDTLPQ        1     0
GTGGAGGATACTCTTGAGCCG     VEDTLEP        1     0
GTGGAGGATAGGACGATGCGG     VEDRTMR        1     0
GTGGAGGATAGGAGGATTGCG     VEDRRIA        1     0
GTGGAGGATAGGGCGTCTAAG     VEDRASK        1     0
GTGGAGGATAGTCCTACGCTG     VEDSPTL        1     0
GTGGAGGATAGTTTGTCTCCT     VEDSLSP        1     0
GTGGAGGATATGAGGAGTGCT     VEDMRSA        1     0
GTGGAGGATATGTCGACTATG     VEDMSTM        1     0
GTGGAGGATATTTGTCCTAGG     VEDICPR        1     0
GTGGAGGATCAGTTGACTCAG     VEDQLTQ        1     0
GTGGAGGATCATGCGAATCCG     VEDHANP        1     0
GTGGAGGATCCGACTTGTGCT     VEDPTCA        1     0
GTGGAGGATCCGTATCGTAAT     VEDPYRN        1     0
GTGGAGGATCCTATGCTGTCT     VEDPMLS        1     0
GTGGAGGATCGGTCGTATCCG     VEDRSYP        1     0
GTGGAGGATCGTCATCGGTAG     VEDRHRQ        1     0
GTGGAGGATCTGTCGCCTCTT     VEDLSPL        1     0
GTGGAGGATCTTACGCAGGGT     VEDLTQG        1     0
GTGGAGGATCTTCTTTATAAT     VEDLLYN        1     0
GTGGAGGATCTTGGGCAGGCT     VEDLGQA        1     0
GTGGAGGATGAGCATGATGAT     VEDEHDD        1     0
GTGGAGGATGAGCATGATTAT     VEDEHDY        1     0
GTGGAGGATGAGCTGGGTCCG     VEDELGP        1     0
GTGGAGGATGATCTGTAGTTT     VEDDLQF        1     0
GTGGAGGATGATTCGTGGCGT     VEDDSWR        1     0
GTGGAGGATGCGACTCAGACT     VEDATQT        1     0
GTGGAGGATGCGATTAGTCTG     VEDAISL        1     0
GTGGAGGATGCGGCGCTTACG     VEDAALT        1     0
GTGGAGGATGCGGCTATGGGT     VEDAAMG        1     0
GTGGAGGATGCGGCTATTTAT     VEDAAIY        1     0
GTGGAGGATGCTAAGCGGCTT     VEDAKRL        1     0
GTGGAGGATGCTAGTACGTAG     VEDASTQ        1     0
GTGGAGGATGGTCAAGAGCCT     VEDGQEP        1     0
GTGGAGGATGGTCCGACTAAT     VEDGPTN        1     0
GTGGAGGATGGTTGTCCGAGG     VEDGCPR        1     0
GTGGAGGATGTGACGCTGGCG     VEDVTLA        1     0
GTGGAGGATGTGCCTTTTCCT     VEDVPFP        1     0
GTGGAGGATGTGTATACTTCG     VEDVYTS        1     0
GTGGAGGATGTTCCGTTGCGG     VEDVPLR        1     0
GTGGAGGATTCGCGTTCTCAT     VEDSRSH        1     0
GTGGAGGATTCGGCGCTTACG     VEDSALT        1     0
GTGGAGGATTGTCAGCCGTCT     VEDCQPS        1     0
GTGGAGGATTTTCTGGCGTAT     VEDFLAY        1     0
GTGGAGGCGAAGAATACTTCT     VEAKNTS        1     0
GTGGAGGCGAAGAGGCTTACT     VEAKRLT        1     0
GTGGAGGCGAAGGTTGGGCAT     VEAKVGH        1     0
GTGGAGGCGAAGTGGACTACT     VEAKWTT        1     0
GTGGAGGCGAAGTGTTGTCAT     VEAKCCH        1     0
GTGGAGGCGAATCATCTGAGG     VEANHLR        1     0
GTGGAGGCGAATCTTCCGCGT     VEANLPR        1     0
GTGGAGGCGAATGAGTGTTCT     VEANECS        1     0
GTGGAGGCGAATGGTCTTACG     VEANGLT        1     0
GTGGAGGCGAATTTGTGGGAG     VEANLWE        1     0
GTGGAGGCGACGACTTATGCG     VEATTYA        1     0
GTGGAGGCGACGCATCCTCTG     VEATHPL        1     0
GTGGAGGCGACGCGGAATCCT     VEATRNP        1     0
GTGGAGGCGACGTGGAAGTAG     VEATWKQ        1     0
GTGGAGGCGACTACTCAGTGG     VEATTQW        1     0
GTGGAGGCGACTATTCTGGAT     VEATILD        1     0
GTGGAGGCGACTCAGGCTCTT     VEATQAL        1     0
GTGGAGGCGACTCCTCGTAGT     VEATPRS        1     0
GTGGAGGCGACTCGTCTTGAT     VEATRLD        1     0
GTGGAGGCGACTGCGGTTAAT     VEATAVN        1     0
GTGGAGGCGACTGGGGTGCCT     VEATGVP        1     0
GTGGAGGCGAGTAGGATTATT     VEASRII        1     0
GTGGAGGCGAGTATTTGGGCT     VEASIWA        1     0
GTGGAGGCGAGTCAGCTGGAT     VEASQLD        1     0
GTGGAGGCGAGTCATGCTGAG     VEASHAE        1     0
GTGGAGGCGAGTTCTCGTACG     VEASSRT        1     0
GTGGAGGCGATGCAGCATGCT     VEAMQHA        1     0
GTGGAGGCGATGCAGGGGCGT     VEAMQGR        1     0
GTGGAGGCGATGCATAGGCCT     VEAMHRP        1     0
GTGGAGGCGATGGTGAAGCAG     VEAMVKQ        1     0
GTGGAGGCGATGGTTCCTCCG     VEAMVPP        1     0
GTGGAGGCGATGTTTCCTCCG     VEAMFPP        1     0
GTGGAGGCGATTCTTGCTATG     VEAILAM        1     0
GTGGAGGCGATTTAGAAGTCG     VEAIQKS        1     0
GTGGAGGCGCAGCGGTCTTAT     VEAQRSY        1     0
GTGGAGGCGCAGCGTCTTCCT     VEAQRLP        1     0
GTGGAGGCGCAGCTTCATCCT     VEAQLHP        1     0
GTGGAGGCGCAGGAGACGTAT     VEAQETY        1     0
GTGGAGGCGCAGTATGCTGTG     VEAQYAV        1     0
GTGGAGGCGCAGTATTCGTGG     VEAQYSW        1     0
GTGGAGGCGCAGTTTATTTTG     VEAQFIL        1     0
GTGGAGGCGCATAAGCCGTTG     VEAHKPL        1     0
GTGGAGGCGCATACGGAGTGG     VEAHTEW        1     0
GTGGAGGCGCATACGTTTGCT     VEAHTFA        1     0
GTGGAGGCGCATACTGCTGTG     VEAHTAV        1     0
GTGGAGGCGCATCAGAATCGG     VEAHQNR        1     0
GTGGAGGCGCATCCTCCGCTG     VEAHPPL        1     0
GTGGAGGCGCATCTTACTTCT     VEAHLTS        1     0
GTGGAGGCGCATCTTCATCAG     VEAHLHQ        1     0
GTGGAGGCGCATGCTCGGACT     VEAHART        1     0
GTGGAGGCGCCGAAGCAGCAG     VEAPKQQ        1     0
GTGGAGGCGCCGCGTGGGCCG     VEAPRGP        1     0
GTGGAGGCGCCGGATCATCAG     VEAPDHQ        1     0
GTGGAGGCGCCTAAGACGTAT     VEAPKTY        1     0
GTGGAGGCGCCTACTAATTGG     VEAPTNW        1     0
GTGGAGGCGCCTCGGGAGTCG     VEAPRES        1     0
GTGGAGGCGCCTCGGTTGGTG     VEAPRLV        1     0
GTGGAGGCGCCTCTGAATACG     VEAPLNT        1     0
GTGGAGGCGCCTGTTGTGATT     VEAPVVI        1     0
GTGGAGGCGCGGCAGCCTGAG     VEARQPE        1     0
GTGGAGGCGCGGCCTCTTTCG     VEARPLS        1     0
GTGGAGGCGCGGCTGATGCAG     VEARLMQ        1     0
GTGGAGGCGCGGCTGCCACCT     VEARLPP        1     0
GTGGAGGCGCGGGCTCGTATG     VEARARM        1     0
GTGGAGGCGCGGGGTGTGCAT     VEARGVH        1     0
GTGGAGGCGCGGTCTATTGGT     VEARSIG        1     0
GTGGAGGCGCGTAATCCTCGG     VEARNPR        1     0
GTGGAGGCGCGTCAGTATCTG     VEARQYL        1     0
GTGGAGGCGCGTCCGGCTGAT     VEARPAD        1     0
GTGGAGGCGCGTCGGCATACT     VEARRHT        1     0
GTGGAGGCGCGTCTTCATACT     VEARLHT        1     0
GTGGAGGCGCGTGATATGGTG     VEARDMV        1     0
GTGGAGGCGCTCATTGCTCAT     VEALIAH        1     0
GTGGAGGCGCTGAATAGTCCT     VEALNSP        1     0
GTGGAGGCGCTGACTATTCGT     VEALTIR        1     0
GTGGAGGCGCTGACTCTTCCT     VEALTLP        1     0
GTGGAGGCGCTGATGGTTCGG     VEALMVR        1     0
GTGGAGGCGCTTCAGTATCGT     VEALQYR        1     0
GTGGAGGCGCTTCCGTCTACG     VEALPST        1     0
GTGGAGGCGGAGCTGGAGGGG     VEAELEG        1     0
GTGGAGGCGGAGTAGATTGAT     VEAEQID        1     0
GTGGAGGCGGAGTTGTGGTCG     VEAELWS        1     0
GTGGAGGCGGATCTGTATCAT     VEADLYH        1     0
GTGGAGGCGGATTATTGGATG     VEADYWM        1     0
GTGGAGGCGGATTCTTCGTTT     VEADSSF        1     0
GTGGAGGCGGATTTTGTTCTG     VEADFVL        1     0
GTGGAGGCGGCGCATAATTTT     VEAAHNF        1     0
GTGGAGGCGGCGGCTCATCGT     VEAAAHR        1     0
GTGGAGGCGGCGGTTACGATG     VEAAVTM        1     0
GTGGAGGCGGCTCCGACTATT     VEAAPTI        1     0
GTGGAGGCGGCTCCGAGGCTG     VEAAPRL        1     0
GTGGAGGCGGCTCCGTCTCAG     VEAAPSQ        1     0
GTGGAGGCGGCTCGGACTCGT     VEAARTR        1     0
GTGGAGGCGGCTCGTCATCTT     VEAARHL        1     0
GTGGAGGCGGCTGCTGCTCAT     VEAAAAH        1     0
GTGGAGGCGGCTGCTTATACG     VEAAAYT        1     0
GTGGAGGCGGCTGTGATTTCG     VEAAVIS        1     0
GTGGAGGCGGCTGTGCTTGCT     VEAAVLA        1     0
GTGGAGGCGGCTTATAATCGT     VEAAYNR        1     0
GTGGAGGCGGCTTATTTGGCT     VEAAYLA        1     0
GTGGAGGCGGCTTCTGCTCAT     VEAASAH        1     0
GTGGAGGCGGGGAATCTTCTG     VEAGNLL        1     0
GTGGAGGCGGGGATTGCTCAT     VEAGIAH        1     0
GTGGAGGCGGGGCATCTTACG     VEAGHLT        1     0
GTGGAGGCGGGGTCTCCGATT     VEAGSPI        1     0
GTGGAGGCGGGTCCGATGCAT     VEAGPMH        1     0
GTGGAGGCGGGTCCGCAGGAG     VEAGPQE        1     0
GTGGAGGCGGGTCTTACTAAT     VEAGLTN        1     0
GTGGAGGCGGGTGGGCCGTTT     VEAGGPF        1     0
GTGGAGGCGGGTTCTAAGTCT     VEAGSKS        1     0
GTGGAGGCGGTGCGTTCTCGT     VEAVRSR        1     0
GTGGAGGCGGTGGCTACGAAG     VEAVATK        1     0
GTGGAGGCGGTGGGTACGCAG     VEAVGTQ        1     0
GTGGAGGCGGTGTCGCTTGCT     VEAVSLA        1     0
GTGGAGGCGGTTATGATTTCG     VEAVMIS        1     0
GTGGAGGCGGTTATTTGTCAG     VEAVICQ        1     0
GTGGAGGCGGTTCATATGCGG     VEAVHMR        1     0
GTGGAGGCGGTTTATGCTTTT     VEAVYAF        1     0
GTGGAGGCGGTTTCGCAGTCG     VEAVSQS        1     0
GTGGAGGCGGTTTCGCATCCT     VEAVSHP        1     0
GTGGAGGCGTAGGTGGGTTTG     VEAQVGL        1     0
GTGGAGGCGTAGGTGTTTCTT     VEAQVFL        1     0
GTGGAGGCGTATGCGGCTACG     VEAYAAT        1     0
GTGGAGGCGTATGCTTCGTTG     VEAYASL        1     0
GTGGAGGCGTCGACTGAGCTG     VEASTEL        1     0
GTGGAGGCGTCGATGTCTGTT     VEASMSV        1     0
GTGGAGGCGTCGCTTTGGTCG     VEASLWS        1     0
GTGGAGGCGTCGGCTTTGCTT     VEASALL        1     0
GTGGAGGCGTCGTATCCGAAT     VEASYPN        1     0
GTGGAGGCGTCTACTAAGCCT     VEASTKP        1     0
GTGGAGGCGTCTAGTACTCCT     VEASSTP        1     0
GTGGAGGCGTCTCATCATAAG     VEASHHK        1     0
GTGGAGGCGTCTCCGTCTCAT     VEASPSH        1     0
GTGGAGGCGTCTCCTCATAGT     VEASPHS        1     0
GTGGAGGCGTCTCGTACGAGT     VEASRTS        1     0
GTGGAGGCGTCTCTTCGGTAT     VEASLRY        1     0
GTGGAGGCGTCTGCGTATCGT     VEASAYR        1     0
GTGGAGGCGTCTTTTGCTACG     VEASFAT        1     0
GTGGAGGCGTGGCCGCGTGAT     VEAWPRD        1     0
GTGGAGGCGTGGGTGCCTACT     VEAWVPT        1     0
GTGGAGGCGTGTAATCTGATG     VEACNLM        1     0
GTGGAGGCGTGTGTGCATCCT     VEACVHP        1     0
GTGGAGGCGTTGAGTCCGGGG     VEALSPG        1     0
GTGGAGGCGTTGAGTTCGAGG     VEALSSR        1     0
GTGGAGGCGTTGGCTATTAAA     VEALAIK        1     0
GTGGAGGCGTTTATGGATCCT     VEAFMDP        1     0
GTGGAGGCGTTTGGGACTTCG     VEAFGTS        1     0
GTGGAGGCGTTTGTGCTGATT     VEAFVLI        1     0
GTGGAGGCTAAGAATCCTGCT     VEAKNPA        1     0
GTGGAGGCTAAGCGTGTTCGT     VEAKRVR        1     0
GTGGAGGCTAAGTATCATGAT     VEAKYHD        1     0
GTGGAGGCTAAGTATGTGAGG     VEAKYVR        1     0
GTGGAGGCTAATCATGTGAAG     VEANHVK        1     0
GTGGAGGCTAATCCTTCTGTG     VEANPSV        1     0
GTGGAGGCTAATCGTTGTGCG     VEANRCA        1     0
GTGGAGGCTAATGATTATCCG     VEANDYP        1     0
GTGGAGGCTAATGTTAATGCG     VEANVNA        1     0
GTGGAGGCTAATGTTCTGGAT     VEANVLD        1     0
GTGGAGGCTAATTCGCGGCGG     VEANSRR        1     0
GTGGAGGCTACGAATCGTTCT     VEATNRS        1     0
GTGGAGGCTACGTCGGGTTAT     VEATSGY        1     0
GTGGAGGCTACTACGCGTCAT     VEATTRH        1     0
GTGGAGGCTACTAGTCCGCAG     VEATSPQ        1     0
GTGGAGGCTACTCAGTTTTGG     VEATQFW        1     0
GTGGAGGCTACTCATCGGCAG     VEATHRQ        1     0
GTGGAGGCTACTCCTTCGCCT     VEATPSP        1     0
GTGGAGGCTACTCGGCTTCCG     VEATRLP        1     0
GTGGAGGCTACTGGGCTGCGT     VEATGLR        1     0
GTGGAGGCTACTGTGCCGTGG     VEATVPW        1     0
GTGGAGGCTACTTATCCTCAT     VEATYPH        1     0
GTGGAGGCTAGGACGGATCGG     VEARTDR        1     0
GTGGAGGCTAGTAAGATGCTG     VEASKML        1     0
GTGGAGGCTATGAAGGCGAGT     VEAMKAS        1     0
GTGGAGGCTATGCGTATTCCT     VEAMRIP        1     0
GTGGAGGCTATGGTGACTGGG     VEAMVTG        1     0
GTGGAGGCTATGTGGCATATG     VEAMWHM        1     0
GTGGAGGCTATTAGGAGTTCT     VEAIRSS        1     0
GTGGAGGCTATTGCGATGAAT     VEAIAMN        1     0
GTGGAGGCTCAGAATCTTTAG     VEAQNLQ        1     0
GTGGAGGCTCAGACGCGTAAT     VEAQTRN        1     0
GTGGAGGCTCAGACTAAGGGT     VEAQTKG        1     0
GTGGAGGCTCAGGTGACGCGT     VEAQVTR        1     0
GTGGAGGCTCAGTATGTGGTG     VEAQYVV        1     0
GTGGAGGCTCAGTCTACGCAT     VEAQSTH        1     0
GTGGAGGCTCATACGGGGTAT     VEAHTGY        1     0
GTGGAGGCTCATCATGCGTTG     VEAHHAL        1     0
GTGGAGGCTCATCCTCCTGAG     VEAHPPE        1     0
GTGGAGGCTCATCTTCGTACG     VEAHLRT        1     0
GTGGAGGCTCATGCTCGTTAG     VEAHARQ        1     0
GTGGAGGCTCATGGGCAGACT     VEAHGQT        1     0
GTGGAGGCTCCGGGTCGGCAG     VEAPGRQ        1     0
GTGGAGGCTCCTCTTTCTAGG     VEAPLSR        1     0
GTGGAGGCTCCTGCTCATCAG     VEAPAHQ        1     0
GTGGAGGCTCCTTTGCTTCGT     VEAPLLR        1     0
GTGGAGGCTCGGCAGGTGTTT     VEARQVF        1     0
GTGGAGGCTCGGGAGAAGCGT     VEAREKR        1     0
GTGGAGGCTCGGTTGCAGGTG     VEARLQV        1     0
GTGGAGGCTCGTAGTAGTTCG     VEARSSS        1     0
GTGGAGGCTCGTCCTCATAGT     VEARPHS        1     0
GTGGAGGCTCGTCTGCAGAAG     VEARLQK        1     0
GTGGAGGCTCTGAGTAGGCTT     VEALSRL        1     0
GTGGAGGCTCTTCATACGCCT     VEALHTP        1     0
GTGGAGGCTCTTCGGCATCGG     VEALRHR        1     0
GTGGAGGCTCTTGCTCCGCGT     VEALAPR        1     0
GTGGAGGCTGAGAAGGCGATG     VEAEKAM        1     0
GTGGAGGCTGAGATGCATAGT     VEAEMHS        1     0
GTGGAGGCTGAGATTCTTTTT     VEAEILF        1     0
GTGGAGGCTGATAATCGGCTG     VEADNRL        1     0
GTGGAGGCTGATACGAATAAT     VEADTNN        1     0
GTGGAGGCTGATAGGGGGCAG     VEADRGQ        1     0
GTGGAGGCTGATCAGGGGTCG     VEADQGS        1     0
GTGGAGGCTGATGCGGATGCG     VEADADA        1     0
GTGGAGGCTGCGAAGGAGTTT     VEAAKEF        1     0
GTGGAGGCTGCGAGTAAGACG     VEAASKT        1     0
GTGGAGGCTGCGAGTTGGACG     VEAASWT        1     0
GTGGAGGCTGCGATTCATCGG     VEAAIHR        1     0
GTGGAGGCTGCGGTTCGTACG     VEAAVRT        1     0
GTGGAGGCTGCGTCGCGTGCG     VEAASRA        1     0
GTGGAGGCTGCTACGAGGCTG     VEAATRL        1     0
GTGGAGGCTGCTCTGCCGCGT     VEAALPR        1     0
GTGGAGGCTGCTCTTACTCTG     VEAALTL        1     0
GTGGAGGCTGCTGGTACTCAG     VEAAGTQ        1     0
GTGGAGGCTGGTCATATTTAG     VEAGHIQ        1     0
GTGGAGGCTGGTCCTACTCGT     VEAGPTR        1     0
GTGGAGGCTGGTCGTTAGGTT     VEAGRQV        1     0
GTGGAGGCTGGTGCGTCTCCG     VEAGASP        1     0
GTGGAGGCTGGTGTGGTTGCG     VEAGVVA        1     0
GTGGAGGCTGGTTTGGTTGCG     VEAGLVA        1     0
GTGGAGGCTGTGAATTCTCCT     VEAVNSP        1     0
GTGGAGGCTGTGCATTCTACT     VEAVHST        1     0
GTGGAGGCTGTGTGGTGGTTT     VEAVWWF        1     0
GTGGAGGCTGTTCAGACGCGG     VEAVQTR        1     0
GTGGAGGCTGTTCGTTCTGCT     VEAVRSA        1     0
GTGGAGGCTTAGAAGCATAGG     VEAQKHR        1     0
GTGGAGGCTTATTCGTCCCGT     VEAYSSR        1     0
GTGGAGGCTTATTTTACGCCG     VEAYFTP        1     0
GTGGAGGCTTCGACTTCTATG     VEASTSM        1     0
GTGGAGGCTTCGGCTGAGGCG     VEASAEA        1     0
GTGGAGGCTTCTCCGCTTATG     VEASPLM        1     0
GTGGAGGCTTCTCTTCCTCGG     VEASLPR        1     0
GTGGAGGCTTCTCTTCCTGCT     VEASLPA        1     0
GTGGAGGCTTCTTCTCATCGG     VEASSHR        1     0
GTGGAGGGACATCCTCCGCCG     VEGHPPP        1     0
GTGGAGGGGACGCCTATGAGT     VEGTPMS        1     0
GTGGAGGGGACGCCTGTGCGT     VEGTPVR        1     0
GTGGAGGGGACGTATACTCCT     VEGTYTP        1     0
GTGGAGGGGACTTAGACTCCG     VEGTQTP        1     0
GTGGAGGGGAGGTGGTCGTAT     VEGRWSY        1     0
GTGGAGGGGAGTGCGGTTTGT     VEGSAVC        1     0
GTGGAGGGGATGCCGCCTACG     VEGMPPT        1     0
GTGGAGGGGATTACGATGTAT     VEGITMY        1     0
GTGGAGGGGCAGCGTCTTGCT     VEGQRLA        1     0
GTGGAGGGGCAGCGTGCGTGG     VEGQRAW        1     0
GTGGAGGGGCATAATGAGGGT     VEGHNEG        1     0
GTGGAGGGGCATCCTTTTCGT     VEGHPFR        1     0
GTGGAGGGGCATGGGGTTGAT     VEGHGVD        1     0
GTGGAGGGGCCGACGCTTATT     VEGPTLI        1     0
GTGGAGGGGCCGCGTCTTACT     VEGPRLT        1     0
GTGGAGGGGCCGCTGAAGCCT     VEGPLKP        1     0
GTGGAGGGGCCGGGGACGCAT     VEGPGTH        1     0
GTGGAGGGGCCGTCTGGGTCG     VEGPSGS        1     0
GTGGAGGGGCCGTCTTCGTCG     VEGPSSS        1     0
GTGGAGGGGCCGTTGCGGTAG     VEGPLRQ        1     0
GTGGAGGGGCCTCATGAGGAT     VEGPHED        1     0
GTGGAGGGGCCTCGTGCGACT     VEGPRAT        1     0
GTGGAGGGGCGGACGTAGACT     VEGRTQT        1     0
GTGGAGGGGCGTGCTAGGTCG     VEGRARS        1     0
GTGGAGGGGCGTGTGCTGACG     VEGRVLT        1     0
GTGGAGGGGCTGACTCATCTT     VEGLTHL        1     0
GTGGAGGGGCTGTATATTATT     VEGLYII        1     0
GTGGAGGGGCTTACTACTATG     VEGLTTM        1     0
GTGGAGGGGGAGACTACGATG     VEGETTM        1     0
GTGGAGGGGGAGCAGCTTCAG     VEGEQLQ        1     0
GTGGAGGGGGAGCTGCTTGCT     VEGELLA        1     0
GTGGAGGGGGAGCTGTCGTTG     VEGELSL        1     0
GTGGAGGGGGATTTGGCTCTT     VEGDLAL        1     0
GTGGAGGGGGCGTCGTAGACT     VEGASQT        1     0
GTGGAGGGGGCTATTCCTCCG     VEGAIPP        1     0
GTGGAGGGGGCTGCGAAGGTT     VEGAAKV        1     0
GTGGAGGGGGCTTCGGGGCCT     VEGASGP        1     0
GTGGAGGGGGTGCATATTACG     VEGVHIT        1     0
GTGGAGGGGGTGTGGAATCCT     VEGVWNP        1     0
GTGGAGGGGGTGTTTCGTATT     VEGVFRI        1     0
GTGGAGGGGTAGACGCATCCT     VEGQTHP        1     0
GTGGAGGGGTATACGGAGCAT     VEGYTEH        1     0
GTGGAGGGGTCGCATGCTCCT     VEGSHAP        1     0
GTGGAGGGGTCGCCTCATAAG     VEGSPHK        1     0
GTGGAGGGGTCGGTGGCTATT     VEGSVAI        1     0
GTGGAGGGGTCGTATATTGGT     VEGSYIG        1     0
GTGGAGGGGTCGTGGTAGATT     VEGSWQI        1     0
GTGGAGGGGTCTACGTGTACT     VEGSTCT        1     0
GTGGAGGGGTGGATGCGTTAG     VEGWMRQ        1     0
GTGGAGGGGTTGTATACGGAG     VEGLYTE        1     0
GTGGAGGGGTTTGTGTAGATT     VEGFVQI        1     0
GTGGAGGGTAAGCCGCAGGCG     VEGKPQA        1     0
GTGGAGGGTAAGCCGGATCCG     VEGKPDP        1     0
GTGGAGGGTAATCTGCCTGCT     VEGNLPA        1     0
GTGGAGGGTACGCAGCGGGTG     VEGTQRV        1     0
GTGGAGGGTACGCATCTTAAG     VEGTHLK        1     0
GTGGAGGGTACGCGTAGTCAG     VEGTRSQ        1     0
GTGGAGGGTACGCTTTCTCTG     VEGTLSL        1     0
GTGGAGGGTACTCAGGCGCAT     VEGTQAH        1     0
GTGGAGGGTACTGCGGCGAGG     VEGTAAR        1     0
GTGGAGGGTAGTCATCTTATG     VEGSHLM        1     0
GTGGAGGGTAGTCGTCCTCGT     VEGSRPR        1     0
GTGGAGGGTATTCTGAATCAT     VEGILNH        1     0
GTGGAGGGTCAGACTCATAAG     VEGQTHK        1     0
GTGGAGGGTCATACGGATCCT     VEGHTDP        1     0
GTGGAGGGTCATACTCCTTCG     VEGHTPS        1     0
GTGGAGGGTCATAGGGGTAAT     VEGHRGN        1     0
GTGGAGGGTCATCCTCCGGTG     VEGHPPV        1     0
GTGGAGGGTCATTCGGCGTGG     VEGHSAW        1     0
GTGGAGGGTCCGCTGCCGCTG     VEGPLPL        1     0
GTGGAGGGTCCGGAGACGTAT     VEGPETY        1     0
GTGGAGGGTCCTACTGGTCGG     VEGPTGR        1     0
GTGGAGGGTCCTAGGGATGAT     VEGPRDD        1     0
GTGGAGGGTCCTGCTAATGTT     VEGPANV        1     0
GTGGAGGGTCGGCATCCGATG     VEGRHPM        1     0
GTGGAGGGTCGGCGTCCTCAT     VEGRRPH        1     0
GTGGAGGGTCGGGTGCAGTCT     VEGRVQS        1     0
GTGGAGGGTCGGGTGGTGCCT     VEGRVVP        1     0
GTGGAGGGTCGTCCGACTCAT     VEGRPTH        1     0
GTGGAGGGTCTGGGTTATCAT     VEGLGYH        1     0
GTGGAGGGTCTTAGGCAGCCT     VEGLRQP        1     0
GTGGAGGGTCTTTATCGTTCG     VEGLYRS        1     0
GTGGAGGGTGAGCTTACTGTT     VEGELTV        1     0
GTGGAGGGTGAGGTGCATAGT     VEGEVHS        1     0
GTGGAGGGTGATTCTTATGTT     VEGDSYV        1     0
GTGGAGGGTGCACCGAATAAT     VEGAPNN        1     0
GTGGAGGGTGCGGTTCCGTCT     VEGAVPS        1     0
GTGGAGGGTGCGTTTGCTCAG     VEGAFAQ        1     0
GTGGAGGGTGCTATTCAGTAT     VEGAIQY        1     0
GTGGAGGGTGCTCGGAAGGCT     VEGARKA        1     0
GTGGAGGGTGCTCGGTTTACT     VEGARFT        1     0
GTGGAGGGTGCTCTTACGAAT     VEGALTN        1     0
GTGGAGGGTGGTCCGCATCAG     VEGGPHQ        1     0
GTGGAGGGTGGTCTTTCTGTG     VEGGLSV        1     0
GTGGAGGGTGGTGGGTTGGAT     VEGGGLD        1     0
GTGGAGGGTGGTGTGCAGGCG     VEGGVQA        1     0
GTGGAGGGTGTTGTTCTTAGG     VEGVVLR        1     0
GTGGAGGGTGTTGTTGTGACG     VEGVVVT        1     0
GTGGAGGGTTATACGACTGGG     VEGYTTG        1     0
GTGGAGGGTTCGCCGCCTAGT     VEGSPPS        1     0
GTGGAGGGTTCGTGGGTGACT     VEGSWVT        1     0
GTGGAGGGTTCTCCTCAGGAG     VEGSPQE        1     0
GTGGAGGGTTGTGCTACTCCG     VEGCATP        1     0
GTGGAGGGTTTGCCGATGAAT     VEGLPMN        1     0
GTGGAGGGTTTGTCGCCGAGT     VEGLSPS        1     0
GTGGAGGTAGTGACGTAGGAT     VEVVTQD        1     0
GTGGAGGTAGTGACGTCGGAT     VEVVTSD        1     0
GTGGAGGTGAAGCTGACTGAG     VEVKLTE        1     0
GTGGAGGTGAAGTCGCGTTAT     VEVKSRY        1     0
GTGGAGGTGAATCCTAAGTCG     VEVNPKS        1     0
GTGGAGGTGACGCATCCTACG     VEVTHPT        1     0
GTGGAGGTGACGCGTCTTCGG     VEVTRLR        1     0
GTGGAGGTGACGTTGAGTATT     VEVTLSI        1     0
GTGGAGGTGACTCGTCCTATT     VEVTRPI        1     0
GTGGAGGTGACTTGGAGTACT     VEVTWST        1     0
GTGGAGGTGAGTCGGTCTTAT     VEVSRSY        1     0
GTGGAGGTGATGATGCCGGTT     VEVMMPV        1     0
GTGGAGGTGATTGATCCTGTG     VEVIDPV        1     0
GTGGAGGTGCAGAGGCATACG     VEVQRHT        1     0
GTGGAGGTGCAGCCTATGCCT     VEVQPMP        1     0
GTGGAGGTGCAGTCTAGGTCT     VEVQSRS        1     0
GTGGAGGTGCATCCGACTACG     VEVHPTT        1     0
GTGGAGGTGCATCGTTGTCCT     VEVHRCP        1     0
GTGGAGGTGCCGACGGTTCCG     VEVPTVP        1     0
GTGGAGGTGCCGATTCTGCCT     VEVPILP        1     0
GTGGAGGTGCCGTCTCCTGAT     VEVPSPD        1     0
GTGGAGGTGCCTCAGTCTACG     VEVPQST        1     0
GTGGAGGTGCCTCCGACGGAT     VEVPPTD        1     0
GTGGAGGTGCCTCCTACTGGG     VEVPPTG        1     0
GTGGAGGTGCCTGCGTCGGAG     VEVPASE        1     0
GTGGAGGTGCCTGCTCCTTGG     VEVPAPW        1     0
GTGGAGGTGCCTGGGCTGGAT     VEVPGLD        1     0
GTGGAGGTGCGGCATCGTCAG     VEVRHRQ        1     0
GTGGAGGTGCGGCGGTCTATT     VEVRRSI        1     0
GTGGAGGTGCGTGATATTCGT     VEVRDIR        1     0
GTGGAGGTGCGTGCTCTTCCT     VEVRALP        1     0
GTGGAGGTGCTGGCTGCTTAT     VEVLAAY        1     0
GTGGAGGTGCTGTATCCGTAT     VEVLYPY        1     0
GTGGAGGTGCTTAAGAAGGTG     VEVLKKV        1     0
GTGGAGGTGCTTCCTGGGCAT     VEVLPGH        1     0
GTGGAGGTGGAGGTTCTTTTT     VEVEVLF        1     0
GTGGAGGTGGATCATTGGCTG     VEVDHWL        1     0
GTGGAGGTGGATCCGGAGATG     VEVDPEM        1     0
GTGGAGGTGGATCTGGATCGG     VEVDLDR        1     0
GTGGAGGTGGATGCTTAGACG     VEVDAQT        1     0
GTGGAGGTGGATTGGCCTCCG     VEVDWPP        1     0
GTGGAGGTGGCGGCTTCTCCG     VEVAASP        1     0
GTGGAGGTGGCTCCTACGCGT     VEVAPTR        1     0
GTGGAGGTGGCTGATCGTAGG     VEVADRR        1     0
GTGGAGGTGGTGCCTTTTCGT     VEVVPFR        1     0
GTGGAGGTGTAGGTGCGGTCT     VEVQVRS        1     0
GTGGAGGTGTATCCGAGTGTG     VEVYPSV        1     0
GTGGAGGTGTATGCTTAGACG     VEVYAQT        1     0
GTGGAGGTGTATGGTCTGCTT     VEVYGLL        1     0
GTGGAGGTGTCGAATCCGCAT     VEVSNPH        1     0
GTGGAGGTGTCTCCGCGTCGT     VEVSPRR        1     0
GTGGAGGTGTCTGCTAATACG     VEVSANT        1     0
GTGGAGGTGTGGAATTATAAG     VEVWNYK        1     0
GTGGAGGTGTTTGAGGTTCCG     VEVFEVP        1     0
GTGGAGGTTAAGCATTATTGG     VEVKHYW        1     0
GTGGAGGTTAATGTTGATCAG     VEVNVDQ        1     0
GTGGAGGTTACGAAGCCGTTT     VEVTKPF        1     0
GTGGAGGTTACGATGTCGCCT     VEVTMSP        1     0
GTGGAGGTTAGGCCGGCTTAT     VEVRPAY        1     0
GTGGAGGTTAGTGCGACGCGT     VEVSATR        1     0
GTGGAGGTTCATCGGAAGAAT     VEVHRKN        1     0
GTGGAGGTTCCGAATCAGATT     VEVPNQI        1     0
GTGGAGGTTCCGTTTAATCGT     VEVPFNR        1     0
GTGGAGGTTCCTCAGGATACT     VEVPQDT        1     0
GTGGAGGTTCCTTCGTCTAAT     VEVPSSN        1     0
GTGGAGGTTCGTGTTCAGATT     VEVRVQI        1     0
GTGGAGGTTCTGCCTACTTCG     VEVLPTS        1     0
GTGGAGGTTCTTCATTCGCGT     VEVLHSR        1     0
GTGGAGGTTGAGCTTACTCAG     VEVELTQ        1     0
GTGGAGGTTGAGTTGGCGAAG     VEVELAK        1     0
GTGGAGGTTGATCGTCATCAG     VEVDRHQ        1     0
GTGGAGGTTGATGCGATTCTG     VEVDAIL        1     0
GTGGAGGTTGCGATGTCTTTT     VEVAMSF        1     0
GTGGAGGTTGCGCGTGGTCGT     VEVARGR        1     0
GTGGAGGTTGCTGTGCCTTCT     VEVAVPS        1     0
GTGGAGGTTGGTACTCTGCAT     VEVGTLH        1     0
GTGGAGGTTGTGGCGCTTTAT     VEVVALY        1     0
GTGGAGGTTGTTTCGAATCTG     VEVVSNL        1     0
GTGGAGGTTTCGATGAAGAAT     VEVSMKN        1     0
GTGGAGTAGACGAAGGCGGTT     VEQTKAV        1     0
GTGGAGTAGATGAATCCGAAT     VEQMNPN        1     0
GTGGAGTAGATGCTGACTTCT     VEQMLTS        1     0
GTGGAGTAGGAGTCGTTGCTT     VEQESLL        1     0
GTGGAGTAGGCGGTTTGGCCG     VEQAVWP        1     0
GTGGAGTAGGGTCCTCGTGGT     VEQGPRG        1     0
GTGGAGTAGGTTGCGCGGGTT     VEQVARV        1     0
GTGGAGTATAAGACGATTTAT     VEYKTIY        1     0
GTGGAGTATAAGACTGCTATG     VEYKTAM        1     0
GTGGAGTATAATACTGCTCTG     VEYNTAL        1     0
GTGGAGTATAATGATCTTATT     VEYNDLI        1     0
GTGGAGTATAATGTGGCTGTG     VEYNVAV        1     0
GTGGAGTATACGCATAATGAT     VEYTHND        1     0
GTGGAGTATACGGATTGGCCT     VEYTDWP        1     0
GTGGAGTATACTTCTTGTCCG     VEYTSCP        1     0
GTGGAGTATAGGACGCTTCAG     VEYRTLQ        1     0
GTGGAGTATAGGGAGACTCCT     VEYRETP        1     0
GTGGAGTATATTTTTGCGACG     VEYIFAT        1     0
GTGGAGTATCATAATAGGTTG     VEYHNRL        1     0
GTGGAGTATCATGAGAAGGGT     VEYHEKG        1     0
GTGGAGTATCCGAAGCTGTCG     VEYPKLS        1     0
GTGGAGTATCCGCTGCCGGAT     VEYPLPD        1     0
GTGGAGTATCCGTTTCGTGCT     VEYPFRA        1     0
GTGGAGTATCCTCGTCCGTAT     VEYPRPY        1     0
GTGGAGTATCCTCTTCCTACT     VEYPLPT        1     0
GTGGAGTATCCTGTTCTGCCG     VEYPVLP        1     0
GTGGAGTATCGTTCTTCTGCT     VEYRSSA        1     0
GTGGAGTATCTGCCGGTGCCG     VEYLPVP        1     0
GTGGAGTATCTTTCGCGTACT     VEYLSRT        1     0
GTGGAGTATGCGAGGGAGTGG     VEYAREW        1     0
GTGGAGTATGCTATTCCGGCG     VEYAIPA        1     0
GTGGAGTATGCTGCTTCTCTT     VEYAASL        1     0
GTGGAGTATGGGCGTGCGACT     VEYGRAT        1     0
GTGGAGTATGGGTCTGTTCGG     VEYGSVR        1     0
GTGGAGTATGGTAATACGATT     VEYGNTI        1     0
GTGGAGTATGTGCCGCATCGT     VEYVPHR        1     0
GTGGAGTATTATCTGAGTCTG     VEYYLSL        1     0
GTGGAGTATTCTGCGGGGACT     VEYSAGT        1     0
GTGGAGTCAGAGGCTAGTCCT     VESEASP        1     0
GTGGAGTCGAAGCCTAATCAG     VESKPNQ        1     0
GTGGAGTCGAAGGGGTTTCGT     VESKGFR        1     0
GTGGAGTCGAAGTAGCTGCCT     VESKQLP        1     0
GTGGAGTCGAATACTGATACT     VESNTDT        1     0
GTGGAGTCGAATGCTCGTCAT     VESNARH        1     0
GTGGAGTCGACGACGAGGTGT     VESTTRC        1     0
GTGGAGTCGACGCATCATTAT     VESTHHY        1     0
GTGGAGTCGACGCATCCTCTG     VESTHPL        1     0
GTGGAGTCGACGGATAGGTAT     VESTDRY        1     0
GTGGAGTCGACGGTGACGAAT     VESTVTN        1     0
GTGGAGTCGACTCATAAGGGG     VESTHKG        1     0
GTGGAGTCGACTCGGGCTACG     VESTRAT        1     0
GTGGAGTCGACTGGGAATTAT     VESTGNY        1     0
GTGGAGTCGACTTCTTGGCGT     VESTSWR        1     0
GTGGAGTCGACTTCTTTTCTT     VESTSFL        1     0
GTGGAGTCGAGGCAGCTGCCT     VESRQLP        1     0
GTGGAGTCGAGGCCTAATTAG     VESRPNQ        1     0
GTGGAGTCGAGGTCGCAGGAT     VESRSQD        1     0
GTGGAGTCGAGGTCTAAGTGG     VESRSKW        1     0
GTGGAGTCGATGCAGACGGTT     VESMQTV        1     0
GTGGAGTCGATTCCGCTGTCT     VESIPLS        1     0
GTGGAGTCGCAGATTACGAAT     VESQITN        1     0
GTGGAGTCGCAGATTCTGCAG     VESQILQ        1     0
GTGGAGTCGCAGCCGTTGCTT     VESQPLL        1     0
GTGGAGTCGCAGGGGATGCAT     VESQGMH        1     0
GTGGAGTCGCAGGGTCATCCT     VESQGHP        1     0
GTGGAGTCGCATAATGGTCTG     VESHNGL        1     0
GTGGAGTCGCATCCTCCTGTG     VESHPPV        1     0
GTGGAGTCGCATGATCATCCT     VESHDHP        1     0
GTGGAGTCGCATGCTCCTGTT     VESHAPV        1     0
GTGGAGTCGCCGATTCTGACG     VESPILT        1     0
GTGGAGTCGCCGCCGTAGATG     VESPPQM        1     0
GTGGAGTCGCCGCGGTTGACG     VESPRLT        1     0
GTGGAGTCGCCGGCTTATCAT     VESPAYH        1     0
GTGGAGTCGCCTACTACGCAG     VESPTTQ        1     0
GTGGAGTCGCCTAGTCCGACG     VESPSPT        1     0
GTGGAGTCGCCTCAGAAGTTT     VESPQKF        1     0
GTGGAGTCGCCTCCTGCGCGT     VESPPAR        1     0
GTGGAGTCGCCTCTTTCTTGG     VESPLSW        1     0
GTGGAGTCGCCTGTTAATCCT     VESPVNP        1     0
GTGGAGTCGCGGACGAGTTAT     VESRTSY        1     0
GTGGAGTCGCGGCTGTGTTTT     VESRLCF        1     0
GTGGAGTCGCGGGCTCATCTG     VESRAHL        1     0
GTGGAGTCGCGGTATATGCCG     VESRYMP        1     0
GTGGAGTCGCGGTCTACTACT     VESRSTT        1     0
GTGGAGTCGCGTCCGGGGTCG     VESRPGS        1     0
GTGGAGTCGCGTCCTACGAAT     VESRPTN        1     0
GTGGAGTCGCGTCTGCTGCCG     VESRLLP        1     0
GTGGAGTCGCGTTATCAGGTG     VESRYQV        1     0
GTGGAGTCGCTGCATCCTTTT     VESLHPF        1     0
GTGGAGTCGCTGTGGCCTTCG     VESLWPS        1     0
GTGGAGTCGCTGTTTCTTGAT     VESLFLD        1     0
GTGGAGTCGCTTATTATTTGG     VESLIIW        1     0
GTGGAGTCGCTTCCTCTTCCG     VESLPLP        1     0
GTGGAGTCGCTTCGGCCTATT     VESLRPI        1     0
GTGGAGTCGCTTCGTATTGAT     VESLRID        1     0
GTGGAGTCGGAGCGGCTGTAG     VESERLQ        1     0
GTGGAGTCGGAGTGGAGGCTT     VESEWRL        1     0
GTGGAGTCGGATCTGCCTCTT     VESDLPL        1     0
GTGGAGTCGGCGCCGGCTTCG     VESAPAS        1     0
GTGGAGTCGGCGCCTGGGCAG     VESAPGQ        1     0
GTGGAGTCGGCGCTGGCTCCT     VESALAP        1     0
GTGGAGTCGGCGCTTTCTGCG     VESALSA        1     0
GTGGAGTCGGCGTATATTCGG     VESAYIR        1     0
GTGGAGTCGGCGTCTTGTATG     VESASCM        1     0
GTGGAGTCGGCTCAGAGGTTT     VESAQRF        1     0
GTGGAGTCGGCTTAGATTCCG     VESAQIP        1     0
GTGGAGTCGGCTTTTTTTATG     VESAFFM        1     0
GTGGAGTCGGGGAATGTTCGG     VESGNVR        1     0
GTGGAGTCGGGGGTTTGGAGT     VESGVWS        1     0
GTGGAGTCGGGTGCTGGTCAT     VESGAGH        1     0
GTGGAGTCGGTGAATCCTGTT     VESVNPV        1     0
GTGGAGTCGGTTAGGGCGCAT     VESVRAH        1     0
GTGGAGTCGGTTTCGGATTCG     VESVSDS        1     0
GTGGAGTCGGTTTCTCAGATT     VESVSQI        1     0
GTGGAGTCGTAGATGAAGCCG     VESQMKP        1     0
GTGGAGTCGTATGGGAAGGGG     VESYGKG        1     0
GTGGAGTCGTCGAATAAGTAT     VESSNKY        1     0
GTGGAGTCGTCGGATGAGTTG     VESSDEL        1     0
GTGGAGTCGTCTACTCCGAGT     VESSTPS        1     0
GTGGAGTCGTCTCAGCAGCCG     VESSQQP        1     0
GTGGAGTCGTCTCCTATGCCG     VESSPMP        1     0
GTGGAGTCGTCTCTTCCTCTT     VESSLPL        1     0
GTGGAGTCGTGGAATCCGTTG     VESWNPL        1     0
GTGGAGTCGTGGCCTAAGCAG     VESWPKQ        1     0
GTGGAGTCGTGTAGGACTTGT     VESCRTC        1     0
GTGGAGTCGTGTGCTAGTCGG     VESCASR        1     0
GTGGAGTCGTTGCCTTATATT     VESLPYI        1     0
GTGGAGTCTAAGAGGTCTTCT     VESKRSS        1     0
GTGGAGTCTACGAAGATTTCT     VESTKIS        1     0
GTGGAGTCTACGCGTATTCCG     VESTRIP        1     0
GTGGAGTCTACGCTGCGGCCT     VESTLRP        1     0
GTGGAGTCTACGGCTAGGATG     VESTARM        1     0
GTGGAGTCTACGGGTTCTAGG     VESTGSR        1     0
GTGGAGTCTACTTCTTTGTGG     VESTSLW        1     0
GTGGAGTCTAGTACTTAGAAG     VESSTQK        1     0
GTGGAGTCTAGTCGTCCGGAT     VESSRPD        1     0
GTGGAGTCTATGTATGCTCCT     VESMYAP        1     0
GTGGAGTCTATGTGGTTGTCT     VESMWLS        1     0
GTGGAGTCTATTTCGCGTGCT     VESISRA        1     0
GTGGAGTCTCAGACGTAGAAT     VESQTQN        1     0
GTGGAGTCTCAGCATGCGGCT     VESQHAA        1     0
GTGGAGTCTCATAAGACTACG     VESHKTT        1     0
GTGGAGTCTCATAGTCAGCTT     VESHSQL        1     0
GTGGAGTCTCATCCTCCGCTG     VESHPPL        1     0
GTGGAGTCTCATTGGCATTCG     VESHWHS        1     0
GTGGAGTCTCCGCTTCAGGCG     VESPLQA        1     0
GTGGAGTCTCCGGAGATGCCT     VESPEMP        1     0
GTGGAGTCTCCGGTTAGGGAG     VESPVRE        1     0
GTGGAGTCTCCGTGGAAGGAT     VESPWKD        1     0
GTGGAGTCTCCTAATGTTACT     VESPNVT        1     0
GTGGAGTCTCCTAGGACGCCG     VESPRTP        1     0
GTGGAGTCTCGGTTGCAGAAT     VESRLQN        1     0
GTGGAGTCTCGTCCTGTTCAT     VESRPVH        1     0
GTGGAGTCTCTGCGTCGTCTG     VESLRRL        1     0
GTGGAGTCTCTGGTTATTGAT     VESLVID        1     0
GTGGAGTCTGAGGGGCCTGGT     VESEGPG        1     0
GTGGAGTCTGATCCGGCTTGT     VESDPAC        1     0
GTGGAGTCTGATCGTGTTACG     VESDRVT        1     0
GTGGAGTCTGATGTTCCGTTG     VESDVPL        1     0
GTGGAGTCTGCGAGTTGGACG     VESASWT        1     0
GTGGAGTCTGCGCGGGATTGG     VESARDW        1     0
GTGGAGTCTGCTAGTCAGTTG     VESASQL        1     0
GTGGAGTCTGCTTTGAATGAG     VESALNE        1     0
GTGGAGTCTGGGCCTGGTCGT     VESGPGR        1     0
GTGGAGTCTGGTGCTGAGCCT     VESGAEP        1     0
GTGGAGTCTGGTTCGCGTAGT     VESGSRS        1     0
GTGGAGTCTGTGCGTACGTCG     VESVRTS        1     0
GTGGAGTCTGTGCTTATGCTT     VESVLML        1     0
GTGGAGTCTGTTCTGGCGTTG     VESVLAL        1     0
GTGGAGTCTTCGGCTCTGACT     VESSALT        1     0
GTGGAGTCTTCTCCGTGGATT     VESSPWI        1     0
GTGGAGTCTTGGCCGCCTTCG     VESWPPS        1     0
GTGGAGTGGAAGGCTTCGCAG     VEWKASQ        1     0
GTGGAGTGGACGGATCTGAAG     VEWTDLK        1     0
GTGGAGTGGACTAGTGAGATT     VEWTSEI        1     0
GTGGAGTGGACTCTTTCTCCT     VEWTLSP        1     0
GTGGAGTGGCATGATTCGTCG     VEWHDSS        1     0
GTGGAGTGGCCGCAGAATTGG     VEWPQNW        1     0
GTGGAGTGGCCGCAGCTTATG     VEWPQLM        1     0
GTGGAGTGGCCGCGTCCATAT     VEWPRPY        1     0
GTGGAGTGGCCGCTTCCGGTG     VEWPLPV        1     0
GTGGAGTGGCCTCCTCTGCTG     VEWPPLL        1     0
GTGGAGTGGCGGCCTACTGCT     VEWRPTA        1     0
GTGGAGTGGCGTCCTCATCCG     VEWRPHP        1     0
GTGGAGTGGCGTGTTGATAAT     VEWRVDN        1     0
GTGGAGTGGCTGACGAATTCT     VEWLTNS        1     0
GTGGAGTGGCTGCAGGGTCCG     VEWLQGP        1     0
GTGGAGTGGCTGCCTTGGAAG     VEWLPWK        1     0
GTGGAGTGGCTTCCGCAGCTT     VEWLPQL        1     0
GTGGAGTGGGATATTCAGCTG     VEWDIQL        1     0
GTGGAGTGGGCGCATAGTGTT     VEWAHSV        1     0
GTGGAGTGGGCGCATCTTATT     VEWAHLI        1     0
GTGGAGTGGGCGTCTCTTACG     VEWASLT        1     0
GTGGAGTGGGCGTTGTTTGAT     VEWALFD        1     0
GTGGAGTGGGCTAGTAATACG     VEWASNT        1     0
GTGGAGTGGGGGCCTCCGCGT     VEWGPPR        1     0
GTGGAGTGGGGGTGGCCTCGT     VEWGWPR        1     0
GTGGAGTGGGTTCTGGGTCAG     VEWVLGQ        1     0
GTGGAGTGGTATGGGATTAGG     VEWYGIR        1     0
GTGGAGTGGTGGCAGTCGATG     VEWWQSM        1     0
GTGGAGTGGTGGCCTATGTTG     VEWWPML        1     0
GTGGAGTGGTGGCCTATGTTT     VEWWPMF        1     0
GTGGAGTGTACGCCTACGCAT     VECTPTH        1     0
GTGGAGTGTACGCCTCGTTAT     VECTPRY        1     0
GTGGAGTGTCATAATGAGGGT     VECHNEG        1     0
GTGGAGTGTCATTCTCCTCCT     VECHSPP        1     0
GTGGAGTGTCCTTTTGAGGGG     VECPFEG        1     0
GTGGAGTGTCGGAAGTGTACG     VECRKCT        1     0
GTGGAGTGTGATCTGAAGTTG     VECDLKL        1     0
GTGGAGTGTGATGCTCATGAT     VECDAHD        1     0
GTGGAGTGTGCTCAGACTGAG     VECAQTE        1     0
GTGGAGTGTTCTGCGGAGCGT     VECSAER        1     0
GTGGAGTTGACGGTGCTTGGT     VELTVLG        1     0
GTGGAGTTGACTCAGCAGAAG     VELTQQK        1     0
GTGGAGTTGACTCGTATGCTG     VELTRML        1     0
GTGGAGTTGAGACAGGTTTGT     VELRQVC        1     0
GTGGAGTTGAGGACGTTGAAG     VELRTLK        1     0
GTGGAGTTGAGGTTGTCGCGG     VELRLSR        1     0
GTGGAGTTGATGCCGTCGCCT     VELMPSP        1     0
GTGGAGTTGCAGACGACTACG     VELQTTT        1     0
GTGGAGTTGCAGATGCATCAT     VELQMHH        1     0
GTGGAGTTGCAGCCGGTGTTG     VELQPVL        1     0
GTGGAGTTGCAGCCTCGTAGG     VELQPRR        1     0
GTGGAGTTGCAGCCTGGGCAT     VELQPGH        1     0
GTGGAGTTGCAGCTTATTAAT     VELQLIN        1     0
GTGGAGTTGCATACTCAGCCT     VELHTQP        1     0
GTGGAGTTGCATAGTCCTATG     VELHSPM        1     0
GTGGAGTTGCATCCGCTTAAG     VELHPLK        1     0
GTGGAGTTGCATGAGTTGCCT     VELHELP        1     0
GTGGAGTTGCATGGGCATCAT     VELHGHH        1     0
GTGGAGTTGCATTGGAGGCTG     VELHWRL        1     0
GTGGAGTTGCCGATTACGCAT     VELPITH        1     0
GTGGAGTTGCCGATTGTGGCG     VELPIVA        1     0
GTGGAGTTGCCGCATTGTCAG     VELPHCQ        1     0
GTGGAGTTGCCGCCGCGTATT     VELPPRI        1     0
GTGGAGTTGCCTGATTTTCTT     VELPDFL        1     0
GTGGAGTTGCCTGCTCCTGTG     VELPAPV        1     0
GTGGAGTTGCGGGCAAAGTAT     VELRAKY        1     0
GTGGAGTTGCGTAATCGGTAT     VELRNRY        1     0
GTGGAGTTGCGTGCGGCGACT     VELRAAT        1     0
GTGGAGTTGCTGCGTCAGCAT     VELLRQH        1     0
GTGGAGTTGCTTAAGCTTCAG     VELLKLQ        1     0
GTGGAGTTGCTTACTGTTGCG     VELLTVA        1     0
GTGGAGTTGCTTCATTCGCGT     VELLHSR        1     0
GTGGAGTTGGAGAATCCTCGG     VELENPR        1     0
GTGGAGTTGGCGAGTCTTTGG     VELASLW        1     0
GTGGAGTTGGCTGAGGCGCTA     VELAEAL        1     0
GTGGAGTTGGCTTTGACTCGG     VELALTR        1     0
GTGGAGTTGGTTAGGCTGCCT     VELVRLP        1     0
GTGGAGTTGGTTTCTATTACG     VELVSIT        1     0
GTGGAGTTGTAGGCGCATTTG     VELQAHL        1     0
GTGGAGTTGTATTCGTCGTTG     VELYSSL        1     0
GTGGAGTTGTCGACTCAGCTG     VELSTQL        1     0
GTGGAGTTGTCTCATCGGCAT     VELSHRH        1     0
GTGGAGTTGTCTCCTGTGAGT     VELSPVS        1     0
GTGGAGTTTAAGCCGAGGAAT     VEFKPRN        1     0
GTGGAGTTTACGCTGCATAAG     VEFTLHK        1     0
GTGGAGTTTACGGCTCATCAT     VEFTAHH        1     0
GTGGAGTTTACTCGTCATTTG     VEFTRHL        1     0
GTGGAGTTTAGTACGCCTGTG     VEFSTPV        1     0
GTGGAGTTTAGTTATCGTCCG     VEFSYRP        1     0
GTGGAGTTTAGTTCGGCGATT     VEFSSAI        1     0
GTGGAGTTTCATGTGGGGCCG     VEFHVGP        1     0
GTGGAGTTTCATTGGCGGGCG     VEFHWRA        1     0
GTGGAGTTTCCGGGGCAGTTG     VEFPGQL        1     0
GTGGAGTTTGAGCCGCTGTCT     VEFEPLS        1     0
GTGGAGTTTGCTGCTACTTCT     VEFAATS        1     0
GTGGAGTTTGGGCAGGGGGCT     VEFGQGA        1     0
GTGGAGTTTGTGAAGCGTTCG     VEFVKRS        1     0
GTGGAGTTTGTGCATTATCCG     VEFVHYP        1     0
GTGGAGTTTGTTACGTTTAAT     VEFVTFN        1     0
GTGGAGTTTTCGAGGCCGCAT     VEFSRPH        1     0
GTGGAGTTTTCTACTGCGACG     VEFSTAT        1     0
GTGGAGTTTTCTGCGGCTCGT     VEFSAAR        1     0
GTGGATAAGAAGCCGACTGCT     VDKKPTA        1     0
GTGGATAAGAAGCTGCCGGCG     VDKKLPA        1     0
GTGGATAAGAAGGCGCATCCT     VDKKAHP        1     0
GTGGATAAGAATCGTCTTTCT     VDKNRLS        1     0
GTGGATAAGACGAAGTATTCG     VDKTKYS        1     0
GTGGATAAGACGACGAATTAT     VDKTTNY        1     0
GTGGATAAGACGCCGGCGTTG     VDKTPAL        1     0
GTGGATAAGACGGAGGTGGTT     VDKTEVV        1     0
GTGGATAAGACTACTCTTCGT     VDKTTLR        1     0
GTGGATAAGACTCCGCCGCCT     VDKTPPP        1     0
GTGGATAAGAGGAGTGCGCCT     VDKRSAP        1     0
GTGGATAAGAGGATTTCGCCT     VDKRISP        1     0
GTGGATAAGATGATTGGGCGT     VDKMIGR        1     0
GTGGATAAGATGCTGACGTGT     VDKMLTC        1     0
GTGGATAAGATGGCTCAGCCG     VDKMAQP        1     0
GTGGATAAGATGTCGCTGCGT     VDKMSLR        1     0
GTGGATAAGCAGCGGGCTTGG     VDKQRAW        1     0
GTGGATAAGCAGCTGCGTCTG     VDKQLRL        1     0
GTGGATAAGCAGCTTAGGCCT     VDKQLRP        1     0
GTGGATAAGCAGCTTCCGCGT     VDKQLPR        1     0
GTGGATAAGCAGGTTACGGAT     VDKQVTD        1     0
GTGGATAAGCATAATACGGTT     VDKHNTV        1     0
GTGGATAAGCATAATAGTGCG     VDKHNSA        1     0
GTGGATAAGCATCAGTTGAAG     VDKHQLK        1     0
GTGGATAAGCATCAGTTTAGG     VDKHQFR        1     0
GTGGATAAGCATCCGAGTTTG     VDKHPSL        1     0
GTGGATAAGCATCCGCTTAAT     VDKHPLN        1     0
GTGGATAAGCATCGGCATCCT     VDKHRHP        1     0
GTGGATAAGCATCGTACTCCG     VDKHRTP        1     0
GTGGATAAGCATCGTTATATT     VDKHRYI        1     0
GTGGATAAGCATCTGAAGCAT     VDKHLKH        1     0
GTGGATAAGCATGCGTTGTAT     VDKHALY        1     0
GTGGATAAGCATGTGCGGCCT     VDKHVRP        1     0
GTGGATAAGCCGGATTCGGTT     VDKPDSV        1     0
GTGGATAAGCCTACTCAGCAT     VDKPTQH        1     0
GTGGATAAGCCTCATAGTGTT     VDKPHSV        1     0
GTGGATAAGCCTCTGCTGACT     VDKPLLT        1     0
GTGGATAAGCCTGCTGATAAG     VDKPADK        1     0
GTGGATAAGCCTGTTCGTCCG     VDKPVRP        1     0
GTGGATAAGCCTTGTATTAGG     VDKPCIR        1     0
GTGGATAAGCGTATTCCTGCG     VDKRIPA        1     0
GTGGATAAGCGTCATCCTTCG     VDKRHPS        1     0
GTGGATAAGCGTCTGCTGCTT     VDKRLLL        1     0
GTGGATAAGCTGACGTAGACG     VDKLTQT        1     0
GTGGATAAGCTGCCGTATGCG     VDKLPYA        1     0
GTGGATAAGCTGCCTCTTACG     VDKLPLT        1     0
GTGGATAAGCTGGCTACTATT     VDKLATI        1     0
GTGGATAAGCTGGGGGTGACG     VDKLGVT        1     0
GTGGATAAGCTGGTGCCGCTG     VDKLVPL        1     0
GTGGATAAGCTTCATCCGAAG     VDKLHPK        1     0
GTGGATAAGGAGCAGGCGCTT     VDKEQAL        1     0
GTGGATAAGGAGCCTCATCAG     VDKEPHQ        1     0
GTGGATAAGGATCAGTCGGTG     VDKDQSV        1     0
GTGGATAAGGATCGTACTGCT     VDKDRTA        1     0
GTGGATAAGGCGAAGTCGTAT     VDKAKSY        1     0
GTGGATAAGGCGCTGGCTCAG     VDKALAQ        1     0
GTGGATAAGGCGGGTGTTGGT     VDKAGVG        1     0
GTGGATAAGGCTATGGCGTAG     VDKAMAQ        1     0
GTGGATAAGGCTCAGCATGCG     VDKAQHA        1     0
GTGGATAAGGCTCTGCTTCCG     VDKALLP        1     0
GTGGATAAGGCTGGTTCGATG     VDKAGSM        1     0
GTGGATAAGGGGATTTTGACG     VDKGILT        1     0
GTGGATAAGGGGCCTCGTGTT     VDKGPRV        1     0
GTGGATAAGGGTCCGTTGCCT     VDKGPLP        1     0
GTGGATAAGGGTCTGAATCCT     VDKGLNP        1     0
GTGGATAAGGTGCCGAAGCGT     VDKVPKR        1     0
GTGGATAAGGTGTTGATTCAT     VDKVLIH        1     0
GTGGATAAGTATCATGTTATT     VDKYHVI        1     0
GTGGATAAGTATCGTGCGACT     VDKYRAT        1     0
GTGGATAAGTATGGTTATCGG     VDKYGYR        1     0
GTGGATAAGTCGCATCTGACT     VDKSHLT        1     0
GTGGATAAGTCTCCTTTGCGG     VDKSPLR        1     0
GTGGATAAGTCTCGTCCTCTT     VDKSRPL        1     0
GTGGATAAGTCTGCTACTACG     VDKSATT        1     0
GTGGATAAGTCTGCTAGTACG     VDKSAST        1     0
GTGGATAAGTGGCTGCCTACG     VDKWLPT        1     0
GTGGATAAGTTGCAGCCTACT     VDKLQPT        1     0
GTGGATAAGTTGCTATTGACG     VDKLLLT        1     0
GTGGATAATAAGCAGCCTTAT     VDNKQPY        1     0
GTGGATAATACGGATCTTGTG     VDNTDLV        1     0
GTGGATAATACGGATTGGAAT     VDNTDWN        1     0
GTGGATAATACGGTGACTGAT     VDNTVTD        1     0
GTGGATAATACTCATCTTTGT     VDNTHLC        1     0
GTGGATAATAGTACGAGTACG     VDNSTST        1     0
GTGGATAATAGTGTTACTCCT     VDNSVTP        1     0
GTGGATAATAGTTCTCGTTAT     VDNSSRY        1     0
GTGGATAATATTTGGCGTCCT     VDNIWRP        1     0
GTGGATAATCAGACTCCGCGT     VDNQTPR        1     0
GTGGATAATCAGAGGACTCGT     VDNQRTR        1     0
GTGGATAATCAGCTTCAGAAG     VDNQLQK        1     0
GTGGATAATCAGCTTGCTCCT     VDNQLAP        1     0
GTGGATAATCATCCGTAGACT     VDNHPQT        1     0
GTGGATAATCATCGGCTTTTG     VDNHRLL        1     0
GTGGATAATCATGCGAAGTGG     VDNHAKW        1     0
GTGGATAATCATGCGACTGTT     VDNHATV        1     0
GTGGATAATCCGTTGAGGCTT     VDNPLRL        1     0
GTGGATAATCGGCCTTCTACT     VDNRPST        1     0
GTGGATAATCGGCTGACTCCG     VDNRLTP        1     0
GTGGATAATCGGTCTACTCAG     VDNRSTQ        1     0
GTGGATAATCGTGTTAGGCTG     VDNRVRL        1     0
GTGGATAATGCGGCTCTGCAT     VDNAALH        1     0
GTGGATAATGTTCAGTCTCAT     VDNVQSH        1     0
GTGGATAATTCTGTGCGTCGT     VDNSVRR        1     0
GTGGATAATTGGACTCTGCTG     VDNWTLL        1     0
GTGGATAATTTGGTGCCGTCG     VDNLVPS        1     0
GTGGATACATTTCGTATTGCT     VDTFRIA        1     0
GTGGATACGAAGACTAATAGG     VDTKTNR        1     0
GTGGATACGAAGCATGGGTCG     VDTKHGS        1     0
GTGGATACGAAGCTGACGGGT     VDTKLTG        1     0
GTGGATACGAATCAGTGTCCG     VDTNQCP        1     0
GTGGATACGAATCCGTCTAGG     VDTNPSR        1     0
GTGGATACGACGATGACGAAT     VDTTMTN        1     0
GTGGATACGACGATTAGTATT     VDTTISI        1     0
GTGGATACGACGCAGGCTCAG     VDTTQAQ        1     0
GTGGATACGACGCATAAGCCT     VDTTHKP        1     0
GTGGATACGACGCATACTGTT     VDTTHTV        1     0
GTGGATACGACGCCGATTCGT     VDTTPIR        1     0
GTGGATACGACGCTGGCTAGG     VDTTLAR        1     0
GTGGATACGACGGTGGGGCTT     VDTTVGL        1     0
GTGGATACGACTAAGGAGACT     VDTTKET        1     0
GTGGATACGACTAGGCTGTCT     VDTTRLS        1     0
GTGGATACGACTCAGACTAGT     VDTTQTS        1     0
GTGGATACGACTCATACTATG     VDTTHTM        1     0
GTGGATACGACTCCGATTCCT     VDTTPIP        1     0
GTGGATACGACTCCGCTTGTG     VDTTPLV        1     0
GTGGATACGACTCCTACTGGT     VDTTPTG        1     0
GTGGATACGACTTATTCGTTT     VDTTYSF        1     0
GTGGATACGAGGAGTGCGAGG     VDTRSAR        1     0
GTGGATACGAGGCATACGCTT     VDTRHTL        1     0
GTGGATACGATGAAGGTTCAG     VDTMKVQ        1     0
GTGGATACGATGCTGCAGCTT     VDTMLQL        1     0
GTGGATACGATGCTGGGTCTT     VDTMLGL        1     0
GTGGATACGATGGAGCCTCCG     VDTMEPP        1     0
GTGGATACGATTGTTCTGCGG     VDTIVLR        1     0
GTGGATACGCAGCAGAAGATG     VDTQQKM        1     0
GTGGATACGCAGCATGATACT     VDTQHDT        1     0
GTGGATACGCAGCCTCTGTAT     VDTQPLY        1     0
GTGGATACGCAGCCTTAGGCT     VDTQPQA        1     0
GTGGATACGCAGTATTTGGCG     VDTQYLA        1     0
GTGGATACGCAGTTGTCGCCT     VDTQLSP        1     0
GTGGATACGCATACTCAGACG     VDTHTQT        1     0
GTGGATACGCATATGCCTCAG     VDTHMPQ        1     0
GTGGATACGCATCAGATGCCT     VDTHQMP        1     0
GTGGATACGCATCAGCCTGTT     VDTHQPV        1     0
GTGGATACGCATCTTCGTCCG     VDTHLRP        1     0
GTGGATACGCATCTTCTGCAG     VDTHLLQ        1     0
GTGGATACGCATGCGGTTACT     VDTHAVT        1     0
GTGGATACGCATTTTCGTTAT     VDTHFRY        1     0
GTGGATACGCCGAATACTAGT     VDTPNTS        1     0
GTGGATACGCCGATGAAGAGG     VDTPMKR        1     0
GTGGATACGCCGATGATTGTG     VDTPMIV        1     0
GTGGATACGCCGATTCAGGGT     VDTPIQG        1     0
GTGGATACGCCGCAGGTGGAT     VDTPQVD        1     0
GTGGATACGCCGCCTGTTACT     VDTPPVT        1     0
GTGGATACGCCGCTTAGTCCG     VDTPLSP        1     0
GTGGATACGCCGCTTCCGATT     VDTPLPI        1     0
GTGGATACGCCGGATGGTCTT     VDTPDGL        1     0
GTGGATACGCCGTCTAGTAAG     VDTPSSK        1     0
GTGGATACGCCGTCTCGGTTG     VDTPSRL        1     0
GTGGATACGCCGTTTACTGGT     VDTPFTG        1     0
GTGGATACGCCTAATCGTAGG     VDTPNRR        1     0
GTGGATACGCCTACGATGGAT     VDTPTMD        1     0
GTGGATACGCCTACTCTGCCG     VDTPTLP        1     0
GTGGATACGCCTCTGGATCCG     VDTPLDP        1     0
GTGGATACGCCTCTTCCGTTG     VDTPLPL        1     0
GTGGATACGCCTCTTCTGCGT     VDTPLLR        1     0
GTGGATACGCCTCTTCTTGTT     VDTPLLV        1     0
GTGGATACGCCTGCTGATCCT     VDTPADP        1     0
GTGGATACGCCTTGGAATTCG     VDTPWNS        1     0
GTGGATACGCGGACTGTGCTT     VDTRTVL        1     0
GTGGATACGCGGCTTCTGACG     VDTRLLT        1     0
GTGGATACGCGGTCTCCGATG     VDTRSPM        1     0
GTGGATACGCGTAATAGTATG     VDTRNSM        1     0
GTGGATACGCGTGCTCCGACG     VDTRAPT        1     0
GTGGATACGCTGATTATTAAT     VDTLIIN        1     0
GTGGATACGCTGCAGGTGCTA     VDTLQVL        1     0
GTGGATACGCTGCATTCGCTT     VDTLHSL        1     0
GTGGATACGCTGCTGGTTCTG     VDTLLVL        1     0
GTGGATACGCTGCTGTATATT     VDTLLYI        1     0
GTGGATACGCTGGCTAAGACG     VDTLAKT        1     0
GTGGATACGCTGGTTTGTCTG     VDTLVCL        1     0
GTGGATACGCTTATGACTCAT     VDTLMTH        1     0
GTGGATACGCTTCGGAAGTGG     VDTLRKW        1     0
GTGGATACGCTTCTGGGGATG     VDTLLGM        1     0
GTGGATACGCTTGTGACTCGT     VDTLVTR        1     0
GTGGATACGCTTGTGCTTCAG     VDTLVLQ        1     0
GTGGATACGCTTGTTAAGCCG     VDTLVKP        1     0
GTGGATACGCTTTGGCATAAT     VDTLWHN        1     0
GTGGATACGGAGCTTTCGCCG     VDTELSP        1     0
GTGGATACGGATAATATGCTG     VDTDNML        1     0
GTGGATACGGATCTGCATACT     VDTDLHT        1     0
GTGGATACGGATGGGTCTTTG     VDTDGSL        1     0
GTGGATACGGATTCTTCTTCG     VDTDSSS        1     0
GTGGATACGGATTTGAATCAG     VDTDLNQ        1     0
GTGGATACGGATTTGCGTCAT     VDTDLRH        1     0
GTGGATACGGCGAATACTAAG     VDTANTK        1     0
GTGGATACGGCGACTGTTAAT     VDTATVN        1     0
GTGGATACGGCGCATCCTTCT     VDTAHPS        1     0
GTGGATACGGCGGAGTCTGAG     VDTAESE        1     0
GTGGATACGGCGGATCCGTCT     VDTADPS        1     0
GTGGATACGGCGGGGATTGAG     VDTAGIE        1     0
GTGGATACGGCGTTGGTGCTG     VDTALVL        1     0
GTGGATACGGCTCAGCTGCTG     VDTAQLL        1     0
GTGGATACGGCTTCGGTGGCG     VDTASVA        1     0
GTGGATACGGGGCATCGTGCT     VDTGHRA        1     0
GTGGATACGGGGCCTGTTATT     VDTGPVI        1     0
GTGGATACGGGGGCTATGTAG     VDTGAMQ        1     0
GTGGATACGGGTACTTCGGAT     VDTGTSD        1     0
GTGGATACGGGTGGGTTTACG     VDTGGFT        1     0
GTGGATACGGGTTGGGGGTTT     VDTGWGF        1     0
GTGGATACGGTGAAGTCGCAT     VDTVKSH        1     0
GTGGATACGGTGAATTGGGAG     VDTVNWE        1     0
GTGGATACGGTGCAGAGTCTT     VDTVQSL        1     0
GTGGATACGGTGCCGCGGCGG     VDTVPRR        1     0
GTGGATACGGTGCTTAAGGCT     VDTVLKA        1     0
GTGGATACGGTTAATCATTAT     VDTVNHY        1     0
GTGGATACGGTTAATTATGCT     VDTVNYA        1     0
GTGGATACGGTTCCTGTGACT     VDTVPVT        1     0
GTGGATACGGTTTCTCTGCCT     VDTVSLP        1     0
GTGGATACGTAGACGCCTGCT     VDTQTPA        1     0
GTGGATACGTATCCGAAGCGG     VDTYPKR        1     0
GTGGATACGTATCGTTCTCAT     VDTYRSH        1     0
GTGGATACGTATGCTAGGCCG     VDTYARP        1     0
GTGGATACGTCGCAGCCTCAG     VDTSQPQ        1     0
GTGGATACGTCGTGGGTGCCT     VDTSWVP        1     0
GTGGATACGTCTACGTTGCTT     VDTSTLL        1     0
GTGGATACGTCTTATCGTCCG     VDTSYRP        1     0
GTGGATACGTGGCCGCGTCGG     VDTWPRR        1     0
GTGGATACGTGTACGACGCTG     VDTCTTL        1     0
GTGGATACGTTGTATGCTCCG     VDTLYAP        1     0
GTGGATACGTTGTTGCCTGTG     VDTLLPV        1     0
GTGGATACGTTTCATCCTGAT     VDTFHPD        1     0
GTGGATACGTTTCGGCATTCT     VDTFRHS        1     0
GTGGATACGTTTGATAGGCCT     VDTFDRP        1     0
GTGGATACTAAGACTAATACT     VDTKTNT        1     0
GTGGATACTAATGCTATTATT     VDTNAII        1     0
GTGGATACTACGGCTATTCCG     VDTTAIP        1     0
GTGGATACTACTACGCCTAAT     VDTTTPN        1     0
GTGGATACTACTATTCGGCGT     VDTTIRR        1     0
GTGGATACTACTCCGACGAAG     VDTTPTK        1     0
GTGGATACTACTGCTCGGAAT     VDTTARN        1     0
GTGGATACTACTTTGCTTGGT     VDTTLLG        1     0
GTGGATACTAGGACGGTGCGT     VDTRTVR        1     0
GTGGATACTAGGCGGGAGCGT     VDTRRER        1     0
GTGGATACTAGGGCGCCTGGT     VDTRAPG        1     0
GTGGATACTATGCTGACTTGT     VDTMLTC        1     0
GTGGATACTATTAATGATCCG     VDTINDP        1     0
GTGGATACTATTACGGGTCAT     VDTITGH        1     0
GTGGATACTATTCCTGGGAGG     VDTIPGR        1     0
GTGGATACTCAGACGGTGTTG     VDTQTVL        1     0
GTGGATACTCAGCGGATTTGT     VDTQRIC        1     0
GTGGATACTCAGCGTTCTAAT     VDTQRSN        1     0
GTGGATACTCAGTCTCGTTAT     VDTQSRY        1     0
GTGGATACTCATCGGTCTAAT     VDTHRSN        1     0
GTGGATACTCATTGGATGGCG     VDTHWMA        1     0
GTGGATACTCCAAAGGGTGTG     VDTPKGV        1     0
GTGGATACTCCGAAGACTTGG     VDTPKTW        1     0
GTGGATACTCCGACGCGTATT     VDTPTRI        1     0
GTGGATACTCCGCATGTGACT     VDTPHVT        1     0
GTGGATACTCCGGCTTGGATG     VDTPAWM        1     0
GTGGATACTCCTACTGATCTG     VDTPTDL        1     0
GTGGATACTCCTCAGCCGTTG     VDTPQPL        1     0
GTGGATACTCCTGGTGCTCCG     VDTPGAP        1     0
GTGGATACTCCTTGGTCGTGT     VDTPWSC        1     0
GTGGATACTCGGGGGTATAAT     VDTRGYN        1     0
GTGGATACTCGTACGAATAAT     VDTRTNN        1     0
GTGGATACTCGTCAGCATGCG     VDTRQHA        1     0
GTGGATACTCGTCCGTCTACT     VDTRPST        1     0
GTGGATACTCGTTGGAGTCCG     VDTRWSP        1     0
GTGGATACTCTGGCGAATCAT     VDTLANH        1     0
GTGGATACTCTGGTGCCTGAG     VDTLVPE        1     0
GTGGATACTCTTCGTCATTAG     VDTLRHQ        1     0
GTGGATACTGAGCCTGCGTCT     VDTEPAS        1     0
GTGGATACTGCGCCTCAGTAG     VDTAPQQ        1     0
GTGGATACTGCGCCTTCTATG     VDTAPSM        1     0
GTGGATACTGCGCGTTGGAAG     VDTARWK        1     0
GTGGATACTGCTCTGAATGTG     VDTALNV        1     0
GTGGATACTGCTCTGCGTCTT     VDTALRL        1     0
GTGGATACTGGGCATGTTCGT     VDTGHVR        1     0
GTGGATACTGGGCCTATGACT     VDTGPMT        1     0
GTGGATACTGGTACGATTATG     VDTGTIM        1     0
GTGGATACTGGTTTGTCTCAT     VDTGLSH        1     0
GTGGATACTGTGGAGCATGCT     VDTVEHA        1     0
GTGGATACTGTTAAGAATCCT     VDTVKNP        1     0
GTGGATACTTATAGGGCGTCT     VDTYRAS        1     0
GTGGATACTTCGCCGTCGCCG     VDTSPSP        1     0
GTGGATACTTGGCATGTGCCT     VDTWHVP        1     0
GTGGATACTTGGCCGATTCCG     VDTWPIP        1     0
GTGGATACTTGTTCGATGGCT     VDTCSMA        1     0
GTGGATACTTTGCCGCCTTTT     VDTLPPF        1     0
GTGGATACTTTGCCTCTTGTG     VDTLPLV        1     0
GTGGATACTTTTCGTTCGCCT     VDTFRSP        1     0
GTGGATAGGAATCCGGGTTCG     VDRNPGS        1     0
GTGGATAGGAATGCGCCTTAT     VDRNAPY        1     0
GTGGATAGGACGCAGCAGGAT     VDRTQQD        1     0
GTGGATAGGACGTATAGTTAT     VDRTYSY        1     0
GTGGATAGGACGTCGCTGAAG     VDRTSLK        1     0
GTGGATAGGACTATGGAGTCT     VDRTMES        1     0
GTGGATAGGAGTATTTCGACG     VDRSIST        1     0
GTGGATAGGAGTCGGACGCTT     VDRSRTL        1     0
GTGGATAGGAGTGTGTCGTAT     VDRSVSY        1     0
GTGGATAGGATTCTTCCGCGG     VDRILPR        1     0
GTGGATAGGCAGAATAAGGGG     VDRQNKG        1     0
GTGGATAGGCAGTCTTCTAAG     VDRQSSK        1     0
GTGGATAGGCATACGGCGCCG     VDRHTAP        1     0
GTGGATAGGCATCTGCGTTCT     VDRHLRS        1     0
GTGGATAGGCATTCGGTTAAT     VDRHSVN        1     0
GTGGATAGGCCGCAGCATGAT     VDRPQHD        1     0
GTGGATAGGCCGCCTACGAGG     VDRPPTR        1     0
GTGGATAGGCCGCTTGGTACG     VDRPLGT        1     0
GTGGATAGGCCGCTTTTTCCG     VDRPLFP        1     0
GTGGATAGGCCGGCTCATCAT     VDRPAHH        1     0
GTGGATAGGCCGGCTTGGCAG     VDRPAWQ        1     0
GTGGATAGGCCGTTTCCTCAG     VDRPFPQ        1     0
GTGGATAGGCCTACTCAGCGG     VDRPTQR        1     0
GTGGATAGGCCTATTCAGGAT     VDRPIQD        1     0
GTGGATAGGCCTATTCGTACT     VDRPIRT        1     0
GTGGATAGGCCTCATACTACG     VDRPHTT        1     0
GTGGATAGGCCTCTTCTTCTG     VDRPLLL        1     0
GTGGATAGGCCTGATTCGCTG     VDRPDSL        1     0
GTGGATAGGCCTGCGAATTTT     VDRPANF        1     0
GTGGATAGGCGTGGGGATACT     VDRRGDT        1     0
GTGGATAGGCTTCATCCGTCG     VDRLHPS        1     0
GTGGATAGGCTTCATCTGACG     VDRLHLT        1     0
GTGGATAGGGAGCATGCGACG     VDREHAT        1     0
GTGGATAGGGAGCGGTCGAGG     VDRERSR        1     0
GTGGATAGGGAGGCTACGTTT     VDREATF        1     0
GTGGATAGGGATATTAATGGG     VDRDING        1     0
GTGGATAGGGCGTCTCCTGAT     VDRASPD        1     0
GTGGATAGGGCTCCGGCTCGG     VDRAPAR        1     0
GTGGATAGGGCTGAGCAGCAT     VDRAEQH        1     0
GTGGATAGGGGGAAGCCTCCG     VDRGKPP        1     0
GTGGATAGGGGGGATAATCAT     VDRGDNH        1     0
GTGGATAGGGGGGCTCCTCCT     VDRGAPP        1     0
GTGGATAGGGGTCCGATGGAT     VDRGPMD        1     0
GTGGATAGGGTTCCTTTGCCG     VDRVPLP        1     0
GTGGATAGGTATAATTCTACG     VDRYNST        1     0
GTGGATAGGTATATGGAGATT     VDRYMEI        1     0
GTGGATAGGTATCAGACGCGG     VDRYQTR        1     0
GTGGATAGGTCGATGACGTAT     VDRSMTY        1     0
GTGGATAGGTCGCATACGTTT     VDRSHTF        1     0
GTGGATAGGTCTGTGCCTTCG     VDRSVPS        1     0
GTGGATAGGTGGCAGCCTTAT     VDRWQPY        1     0
GTGGATAGGTGTCTGGCGCGT     VDRCLAR        1     0
GTGGATAGGTGTGCGCTTCCT     VDRCALP        1     0
GTGGATAGGTTTGCTTCTTAT     VDRFASY        1     0
GTGGATAGGTTTTTGCTGGAG     VDRFLLE        1     0
GTGGATAGTAAGAAGGAGACG     VDSKKET        1     0
GTGGATAGTAAGGCGATGTCG     VDSKAMS        1     0
GTGGATAGTAAGTCGCTTACG     VDSKSLT        1     0
GTGGATAGTAATTCTGGGCAT     VDSNSGH        1     0
GTGGATAGTACGACGCCGTAT     VDSTTPY        1     0
GTGGATAGTACGACTTAGATT     VDSTTQI        1     0
GTGGATAGTACGGTTTTGTCT     VDSTVLS        1     0
GTGGATAGTACGTTTAAGGGT     VDSTFKG        1     0
GTGGATAGTACTACGTCTACT     VDSTTST        1     0
GTGGATAGTACTATGACGTAT     VDSTMTY        1     0
GTGGATAGTACTGCGCGGCGG     VDSTARR        1     0
GTGGATAGTAGGAATACGCAG     VDSRNTQ        1     0
GTGGATAGTAGTATGACGCCG     VDSSMTP        1     0
GTGGATAGTAGTGCGCCGCTT     VDSSAPL        1     0
GTGGATAGTATGCCGCGGCTT     VDSMPRL        1     0
GTGGATAGTATGCGTTTGGAG     VDSMRLE        1     0
GTGGATAGTATTGATTTGGTG     VDSIDLV        1     0
GTGGATAGTCAGCTGGCGCCT     VDSQLAP        1     0
GTGGATAGTCATACTACTGCT     VDSHTTA        1     0
GTGGATAGTCATCCTTATACT     VDSHPYT        1     0
GTGGATAGTCATCGTACTATG     VDSHRTM        1     0
GTGGATAGTCCGCTGTCGGAG     VDSPLSE        1     0
GTGGATAGTCCTATTCCTGCT     VDSPIPA        1     0
GTGGATAGTCCTCAGCAGCCT     VDSPQQP        1     0
GTGGATAGTCCTCATCTGAAG     VDSPHLK        1     0
GTGGATAGTCCTCTTGTGTCT     VDSPLVS        1     0
GTGGATAGTCGGCCTTGTGCT     VDSRPCA        1     0
GTGGATAGTCGGCGGCATGGG     VDSRRHG        1     0
GTGGATAGTCGTAGTCGGATG     VDSRSRM        1     0
GTGGATAGTCGTATTCGTATT     VDSRIRI        1     0
GTGGATAGTCTGCCTCGAATT     VDSLPRI        1     0
GTGGATAGTCTTACGTCTTGG     VDSLTSW        1     0
GTGGATAGTCTTATGTTTACG     VDSLMFT        1     0
GTGGATAGTGAGCGTAGGCAG     VDSERRQ        1     0
GTGGATAGTGATGTGCAGTCT     VDSDVQS        1     0
GTGGATAGTGCGCAGTCGGTG     VDSAQSV        1     0
GTGGATAGTGCGTCTGATATG     VDSASDM        1     0
GTGGATAGTGCTCGTCATACT     VDSARHT        1     0
GTGGATAGTGGGACGCTGATT     VDSGTLI        1     0
GTGGATAGTGTGAGGACTGCG     VDSVRTA        1     0
GTGGATAGTGTGGCTACGCGT     VDSVATR        1     0
GTGGATAGTTCGCCTACGAAG     VDSSPTK        1     0
GTGGATAGTTGGTTTCCTCAT     VDSWFPH        1     0
GTGGATATGAATCGTCCTCGT     VDMNRPR        1     0
GTGGATATGAATGCTGAGAAT     VDMNAEN        1     0
GTGGATATGAATGTGGGTAAT     VDMNVGN        1     0
GTGGATATGACGCGTGCTCAG     VDMTRAQ        1     0
GTGGATATGACGCTGCCTCTT     VDMTLPL        1     0
GTGGATATGACTAGTATGCAG     VDMTSMQ        1     0
GTGGATATGACTGAGCCTTCG     VDMTEPS        1     0
GTGGATATGACTGCGAGGCGT     VDMTARR        1     0
GTGGATATGACTGCGGAGACT     VDMTAET        1     0
GTGGATATGAGGCTGTCGAAG     VDMRLSK        1     0
GTGGATATGAGTCTGAATAAT     VDMSLNN        1     0
GTGGATATGATGACTACTTGG     VDMMTTW        1     0
GTGGATATGATGTATCCGTGG     VDMMYPW        1     0
GTGGATATGATGTCGCCTCTG     VDMMSPL        1     0
GTGGATATGATTACGGTGAAT     VDMITVN        1     0
GTGGATATGCAGACGATTCCG     VDMQTIP        1     0
GTGGATATGCAGTCTACGCAG     VDMQSTQ        1     0
GTGGATATGCAGTTTGAGATG     VDMQFEM        1     0
GTGGATATGCATAATATTATT     VDMHNII        1     0
GTGGATATGCATCATACGGCT     VDMHHTA        1     0
GTGGATATGCCTATTGATGTG     VDMPIDV        1     0
GTGGATATGCCTCCTCTGATG     VDMPPLM        1     0
GTGGATATGCCTCGTCTTGTG     VDMPRLV        1     0
GTGGATATGCCTTCTGCGCCT     VDMPSAP        1     0
GTGGATATGCGGCGTAGTCTT     VDMRRSL        1     0
GTGGATATGCGTCATCATTTG     VDMRHHL        1     0
GTGGATATGCGTCCGACTTTG     VDMRPTL        1     0
GTGGATATGCGTCGGCTGATT     VDMRRLI        1     0
GTGGATATGCGTGTTCTGGCG     VDMRVLA        1     0
GTGGATATGCTGCCTTTGCGG     VDMLPLR        1     0
GTGGATATGCTGCTGCAGACG     VDMLLQT        1     0
GTGGATATGCTTCCTAGGCCT     VDMLPRP        1     0
GTGGATATGCTTCGTACGAAT     VDMLRTN        1     0
GTGGATATGGATACGATGACG     VDMDTMT        1     0
GTGGATATGGATTCGATGCTG     VDMDSML        1     0
GTGGATATGGCGCATCTGGCT     VDMAHLA        1     0
GTGGATATGGCGCCGCGGTTG     VDMAPRL        1     0
GTGGATATGGCTACGTTTCTT     VDMATFL        1     0
GTGGATATGGCTCGGCTTTCT     VDMARLS        1     0
GTGGATATGGCTTGTATGCGG     VDMACMR        1     0
GTGGATATGGGTAAGCAGAGG     VDMGKQR        1     0
GTGGATATGGTGCCTAGGCGT     VDMVPRR        1     0
GTGGATATGGTTGATGAGCCT     VDMVDEP        1     0
GTGGATATGTATGTTGTTTAT     VDMYVVY        1     0
GTGGATATGTCGGCGGCTACT     VDMSAAT        1     0
GTGGATATGTCTAAGGTGATT     VDMSKVI        1     0
GTGGATATGTGTACTGCGCGG     VDMCTAR        1     0
GTGGATATGTTGGATTTGTCG     VDMLDLS        1     0
GTGGATATTAATGCGGTTGCG     VDINAVA        1     0
GTGGATATTACTCCGACTCGG     VDITPTR        1     0
GTGGATATTAGGCTTACTTTG     VDIRLTL        1     0
GTGGATATTAGTTCTCCTTTG     VDISSPL        1     0
GTGGATATTAGTTGTCTGCAT     VDISCLH        1     0
GTGGATATTATGTATCAGGAT     VDIMYQD        1     0
GTGGATATTCAGACTATGAGG     VDIQTMR        1     0
GTGGATATTCAGCAGCCGTAT     VDIQQPY        1     0
GTGGATATTCATACTGCTTAT     VDIHTAY        1     0
GTGGATATTCCGTTGGGTATG     VDIPLGM        1     0
GTGGATATTCGGAATAAGAGT     VDIRNKS        1     0
GTGGATATTCGGCCTAGTAAT     VDIRPSN        1     0
GTGGATATTCGGCGGCTTCCG     VDIRRLP        1     0
GTGGATATTCGTGGTTATGAG     VDIRGYE        1     0
GTGGATATTCTTCTTCCTAGT     VDILLPS        1     0
GTGGATATTGAGTTGGCGCCG     VDIELAP        1     0
GTGGATATTGCGGCGTATTCT     VDIAAYS        1     0
GTGGATATTGCTCATTAGGCT     VDIAHQA        1     0
GTGGATATTGGTAGGTTGGCT     VDIGRLA        1     0
GTGGATATTGTGGCGGCTTCG     VDIVAAS        1     0
GTGGATATTTCTAATAAGTTT     VDISNKF        1     0
GTGGATATTTGGCATAGTGCG     VDIWHSA        1     0
GTGGATATTTTTCCTAGTTCG     VDIFPSS        1     0
GTGGATCAGAAGAGGCATATG     VDQKRHM        1     0
GTGGATCAGAAGCCGCATACT     VDQKPHT        1     0
GTGGATCAGAAGCGTAGTGCT     VDQKRSA        1     0
GTGGATCAGAAGGGGACTTTG     VDQKGTL        1     0
GTGGATCAGAAGTGGACGTCT     VDQKWTS        1     0
GTGGATCAGAAGTTGTGGTTG     VDQKLWL        1     0
GTGGATCAGAAGTTTAAGCGT     VDQKFKR        1     0
GTGGATCAGAATACGATGTAT     VDQNTMY        1     0
GTGGATCAGAATGGTTCTACG     VDQNGST        1     0
GTGGATCAGACGCAGAGGTGT     VDQTQRC        1     0
GTGGATCAGACGCAGCCGACT     VDQTQPT        1     0
GTGGATCAGACGTCGCATACT     VDQTSHT        1     0
GTGGATCAGACGTGGGCGCCG     VDQTWAP        1     0
GTGGATCAGACTATGCCTGCT     VDQTMPA        1     0
GTGGATCAGACTCCTGGTCGT     VDQTPGR        1     0
GTGGATCAGAGGACGATGATT     VDQRTMI        1     0
GTGGATCAGAGGGCGCCGATT     VDQRAPI        1     0
GTGGATCAGAGTCTGACGCAT     VDQSLTH        1     0
GTGGATCAGATGAGTGATTGG     VDQMSDW        1     0
GTGGATCAGATGCTTGCTATG     VDQMLAM        1     0
GTGGATCAGATGTAGAATGCT     VDQMQNA        1     0
GTGGATCAGATTAAGCCTTAG     VDQIKPQ        1     0
GTGGATCAGCAGCATAGTGCG     VDQQHSA        1     0
GTGGATCAGCAGCCTAAGTTG     VDQQPKL        1     0
GTGGATCAGCAGCGGATTCAT     VDQQRIH        1     0
GTGGATCAGCAGCGGGCTTAT     VDQQRAY        1     0
GTGGATCAGCAGCTGTCATTG     VDQQLSL        1     0
GTGGATCAGCAGGCTTCGGTT     VDQQASV        1     0
GTGGATCAGCAGTATTCTACG     VDQQYST        1     0
GTGGATCAGCAGTCGCCGCTG     VDQQSPL        1     0
GTGGATCAGCAGTGGCGGCGT     VDQQWRR        1     0
GTGGATCAGCATACTAGTTAT     VDQHTSY        1     0
GTGGATCAGCATCAGATGTAT     VDQHQMY        1     0
GTGGATCAGCATGTGACTTCT     VDQHVTS        1     0
GTGGATCAGCCGACGACGATG     VDQPTTM        1     0
GTGGATCAGCCGCAGCAGACT     VDQPQQT        1     0
GTGGATCAGCCGCCTGATGAG     VDQPPDE        1     0
GTGGATCAGCCGCCTGCTACG     VDQPPAT        1     0
GTGGATCAGCCGGCGCTGACG     VDQPALT        1     0
GTGGATCAGCCGGCGGCTTAG     VDQPAAQ        1     0
GTGGATCAGCCGGCTCAGCGT     VDQPAQR        1     0
GTGGATCAGCCGGGGCATACG     VDQPGHT        1     0
GTGGATCAGCCGGGTCCGAGT     VDQPGPS        1     0
GTGGATCAGCCGTTGTTGCAT     VDQPLLH        1     0
GTGGATCAGCCTAATGTGCAG     VDQPNVQ        1     0
GTGGATCAGCCTACGATGCGT     VDQPTMR        1     0
GTGGATCAGCCTACTCATGTG     VDQPTHV        1     0
GTGGATCAGCCTCATCTGGGG     VDQPHLG        1     0
GTGGATCAGCCTCCGTCGTTG     VDQPPSL        1     0
GTGGATCAGCCTCGTTCTCGT     VDQPRSR        1     0
GTGGATCAGCCTGATATTCCG     VDQPDIP        1     0
GTGGATCAGCCTGATTGGACG     VDQPDWT        1     0
GTGGATCAGCCTGCGGAGTGT     VDQPAEC        1     0
GTGGATCAGCCTGTTACTTCG     VDQPVTS        1     0
GTGGATCAGCCTTATCGTGTT     VDQPYRV        1     0
GTGGATCAGCGGCCTCTGAGG     VDQRPLR        1     0
GTGGATCAGCGGCTTGCTCAG     VDQRLAQ        1     0
GTGGATCAGCGGGCTATTGTG     VDQRAIV        1     0
GTGGATCAGCGGGTTGCGACG     VDQRVAT        1     0
GTGGATCAGCGTATGCCGAAT     VDQRMPN        1     0
GTGGATCAGCGTCATCCGGCT     VDQRHPA        1     0
GTGGATCAGCGTCGGTATACT     VDQRRYT        1     0
GTGGATCAGCGTGATACGCTG     VDQRDTL        1     0
GTGGATCAGCGTTGGGGGCGT     VDQRWGR        1     0
GTGGATCAGCTGATGATTCTG     VDQLMIL        1     0
GTGGATCAGCTGCATCTGCTG     VDQLHLL        1     0
GTGGATCAGCTGCATGATACG     VDQLHDT        1     0
GTGGATCAGCTGTCTTTTCGT     VDQLSFR        1     0
GTGGATCAGCTTAATCATGCG     VDQLNHA        1     0
GTGGATCAGCTTCGGTATTGG     VDQLRYW        1     0
GTGGATCAGCTTGGGGGGCCT     VDQLGGP        1     0
GTGGATCAGCTTGGGTCGAAG     VDQLGSK        1     0
GTGGATCAGCTTGGGTGGCCT     VDQLGWP        1     0
GTGGATCAGGAGCAGCTGCCT     VDQEQLP        1     0
GTGGATCAGGAGCCTCCTCAT     VDQEPPH        1     0
GTGGATCAGGAGGGTGCGCCG     VDQEGAP        1     0
GTGGATCAGGATACGAAGCCG     VDQDTKP        1     0
GTGGATCAGGATAGTCCTAAG     VDQDSPK        1     0
GTGGATCAGGCGCATCGTAGT     VDQAHRS        1     0
GTGGATCAGGCGCCGTTTCTG     VDQAPFL        1     0
GTGGATCAGGCGCCTATTTTT     VDQAPIF        1     0
GTGGATCAGGCGCCTCCGTAG     VDQAPPQ        1     0
GTGGATCAGGCGCGTTTGGAT     VDQARLD        1     0
GTGGATCAGGCGCTGGAGCGG     VDQALER        1     0
GTGGATCAGGCGTCTCGGTTG     VDQASRL        1     0
GTGGATCAGGCGTGGCGGCAT     VDQAWRH        1     0
GTGGATCAGGCGTGTCCTCCG     VDQACPP        1     0
GTGGATCAGGCTACTGCGCCG     VDQATAP        1     0
GTGGATCAGGCTCCGACTTAG     VDQAPTQ        1     0
GTGGATCAGGGGACGAAGCCG     VDQGTKP        1     0
GTGGATCAGGGGCGGGATTCT     VDQGRDS        1     0
GTGGATCAGGGGCGTCCTACT     VDQGRPT        1     0
GTGGATCAGGGGGCTCCGAGT     VDQGAPS        1     0
GTGGATCAGGGGTCTATGCCT     VDQGSMP        1     0
GTGGATCAGGGTCATATTGAT     VDQGHID        1     0
GTGGATCAGGTGCAGTCGTCT     VDQVQSS        1     0
GTGGATCAGGTGCCGCCTCTG     VDQVPPL        1     0
GTGGATCAGGTGGCTGCTCGT     VDQVAAR        1     0
GTGGATCAGGTGTTGCTGCAG     VDQVLLQ        1     0
GTGGATCAGGTTACGACTCCG     VDQVTTP        1     0
GTGGATCAGGTTATGTCGTCT     VDQVMSS        1     0
GTGGATCAGGTTATTCCTCGT     VDQVIPR        1     0
GTGGATCAGGTTCCTCGTCGG     VDQVPRR        1     0
GTGGATCAGTATAATGCGCAG     VDQYNAQ        1     0
GTGGATCAGTATAGTCTGCCG     VDQYSLP        1     0
GTGGATCAGTATCATCGTAGG     VDQYHRR        1     0
GTGGATCAGTATGTTCCGTGG     VDQYVPW        1     0
GTGGATCAGTCGAAGCAGCAG     VDQSKQQ        1     0
GTGGATCAGTCGCAGATTAAG     VDQSQIK        1     0
GTGGATCAGTCGCGGCTTCGG     VDQSRLR        1     0
GTGGATCAGTCGGCGCAGTCT     VDQSAQS        1     0
GTGGATCAGTCGTCTCATTGG     VDQSSHW        1     0
GTGGATCAGTCGTTGATTTCT     VDQSLIS        1     0
GTGGATCAGTCTCAGCCGAAG     VDQSQPK        1     0
GTGGATCAGTCTCGTCGGGCG     VDQSRRA        1     0
GTGGATCAGTCTGAGAGTTTG     VDQSESL        1     0
GTGGATCAGTGGGCGCCTTAG     VDQWAPQ        1     0
GTGGATCAGTGGGCTACGCGT     VDQWATR        1     0
GTGGATCAGTGGGCTAGTATG     VDQWASM        1     0
GTGGATCAGTGGTCTCCTCAT     VDQWSPH        1     0
GTGGATCAGTGGTTTGTTCCT     VDQWFVP        1     0
GTGGATCAGTGTACGGAAACT     VDQCTET        1     0
GTGGATCAGTTGCATGCTCCG     VDQLHAP        1     0
GTGGATCATAAGCATACGTAG     VDHKHTQ        1     0
GTGGATCATAATGGTGCGTTT     VDHNGAF        1     0
GTGGATCATACGGAGATTAGG     VDHTEIR        1     0
GTGGATCATACTATGCGTAAT     VDHTMRN        1     0
GTGGATCATACTCGGACTACT     VDHTRTT        1     0
GTGGATCATAGGCTGACTATT     VDHRLTI        1     0
GTGGATCATAGGGGGATGCCT     VDHRGMP        1     0
GTGGATCATAGTTTGAGTGTG     VDHSLSV        1     0
GTGGATCATATGAATACGCGG     VDHMNTR        1     0
GTGGATCATATGCTGTTGCAT     VDHMLLH        1     0
GTGGATCATATGTCGAGTCCT     VDHMSSP        1     0
GTGGATCATATTCCTTATTCG     VDHIPYS        1     0
GTGGATCATCATCTTCTGTCT     VDHHLLS        1     0
GTGGATCATCATGGGTCTCTG     VDHHGSL        1     0
GTGGATCATCATTCGCCGGAG     VDHHSPE        1     0
GTGGATCATCCGCGTCCTGTG     VDHPRPV        1     0
GTGGATCATCCGTTGTTTATT     VDHPLFI        1     0
GTGGATCATCCTAGTGGTTAT     VDHPSGY        1     0
GTGGATCATCCTCCTTCGAGT     VDHPPSS        1     0
GTGGATCATCCTCGTATTATG     VDHPRIM        1     0
GTGGATCATCCTCTGCAGATT     VDHPLQI        1     0
GTGGATCATCCTGCGTCTCGT     VDHPASR        1     0
GTGGATCATCCTGTGATGCCT     VDHPVMP        1     0
GTGGATCATCCTTCGCAGCCG     VDHPSQP        1     0
GTGGATCATCCTTTGACGATT     VDHPLTI        1     0
GTGGATCATCGGAATCATGCG     VDHRNHA        1     0
GTGGATCATCGGCCTACTGTT     VDHRPTV        1     0
GTGGATCATCGGTCGCCGCCG     VDHRSPP        1     0
GTGGATCATCGTGTTACTATG     VDHRVTM        1     0
GTGGATCATCTGCTGGCGTTG     VDHLLAL        1     0
GTGGATCATCTGTCGCTTTTT     VDHLSLF        1     0
GTGGATCATCTTACGGTTTAT     VDHLTVY        1     0
GTGGATCATGATCAGCCTTGG     VDHDQPW        1     0
GTGGATCATGATGATCGTTTT     VDHDDRF        1     0
GTGGATCATGCGACGCTGAAT     VDHATLN        1     0
GTGGATCATGCGCCGAGTAAG     VDHAPSK        1     0
GTGGATCATGCGCCTCCTAAG     VDHAPPK        1     0
GTGGATCATGCGCGTTCTTTG     VDHARSL        1     0
GTGGATCATGCGTCTTGGTCT     VDHASWS        1     0
GTGGATCATGCGTTTCCGACT     VDHAFPT        1     0
GTGGATCATGCTCATAAGTAT     VDHAHKY        1     0
GTGGATCATGCTCATTCTTTT     VDHAHSF        1     0
GTGGATCATGCTTAGACTCAT     VDHAQTH        1     0
GTGGATCATGCTTATCATCGT     VDHAYHR        1     0
GTGGATCATGCTTCGCCGTAT     VDHASPY        1     0
GTGGATCATGGGACGCCGGCT     VDHGTPA        1     0
GTGGATCATGGGCGGCCTGTT     VDHGRPV        1     0
GTGGATCATGGGCGTCATCAT     VDHGRHH        1     0
GTGGATCATGGGGAGGCGACT     VDHGEAT        1     0
GTGGATCATGGTCAGAAGCGT     VDHGQKR        1     0
GTGGATCATGGTCTTATGATG     VDHGLMM        1     0
GTGGATCATGTGACTATGCAT     VDHVTMH        1     0
GTGGATCATGTGATTAGGTTG     VDHVIRL        1     0
GTGGATCATGTGGGGACGGGG     VDHVGTG        1     0
GTGGATCATGTTACTCCGATG     VDHVTPM        1     0
GTGGATCATTAGACTACTACG     VDHQTTT        1     0
GTGGATCATTAGGGGCGTCGT     VDHQGRR        1     0
GTGGATCATTATATGCGGTTT     VDHYMRF        1     0
GTGGATCATTCGCAGCCTTTT     VDHSQPF        1     0
GTGGATCATTCGCCGGGTCCG     VDHSPGP        1     0
GTGGATCATTCGTTGCATTCG     VDHSLHS        1     0
GTGGATCATTGGAAGCCGCCG     VDHWKPP        1     0
GTGGATCATTGGCATCGTGGT     VDHWHRG        1     0
GTGGATCATTGGGAGCATACT     VDHWEHT        1     0
GTGGATCATTGTCTGCCTCGT     VDHCLPR        1     0
GTGGATCCGAAGCCTCAGTTT     VDPKPQF        1     0
GTGGATCCGAAGGGGCTGCCT     VDPKGLP        1     0
GTGGATCCGAAGGGGGGTTCT     VDPKGGS        1     0
GTGGATCCGAAGGGTACATGT     VDPKGTC        1     0
GTGGATCCGAAGTCGGCGGCT     VDPKSAA        1     0
GTGGATCCGAATACGCTTACG     VDPNTLT        1     0
GTGGATCCGAATATGCATTAT     VDPNMHY        1     0
GTGGATCCGAATCGTATTCTG     VDPNRIL        1     0
GTGGATCCGAATCTTCATCTT     VDPNLHL        1     0
GTGGATCCGAATGCTGGTAAT     VDPNAGN        1     0
GTGGATCCGAATGGTGATACG     VDPNGDT        1     0
GTGGATCCGAATTGGCGTCCT     VDPNWRP        1     0
GTGGATCCGACGAAGAGGTGG     VDPTKRW        1     0
GTGGATCCGACGCATACTCCT     VDPTHTP        1     0
GTGGATCCGACTAATCAGCCG     VDPTNQP        1     0
GTGGATCCGACTACGCAGTTT     VDPTTQF        1     0
GTGGATCCGACTACTCATCTT     VDPTTHL        1     0
GTGGATCCGACTAGGTATGTG     VDPTRYV        1     0
GTGGATCCGACTCAGTATCCT     VDPTQYP        1     0
GTGGATCCGACTGGGCTGGTG     VDPTGLV        1     0
GTGGATCCGACTGTGCTGGTG     VDPTVLV        1     0
GTGGATCCGACTTTTCCTACG     VDPTFPT        1     0
GTGGATCCGAGGAGTCAGCCG     VDPRSQP        1     0
GTGGATCCGAGGCTTACTCCG     VDPRLTP        1     0
GTGGATCCGAGTAGGCAGCGT     VDPSRQR        1     0
GTGGATCCGAGTCAGATGCGT     VDPSQMR        1     0
GTGGATCCGAGTCAGGCTCCG     VDPSQAP        1     0
GTGGATCCGAGTCAGGCTTGG     VDPSQAW        1     0
GTGGATCCGAGTCCTCGTGAG     VDPSPRE        1     0
GTGGATCCGAGTGGTTCTCAT     VDPSGSH        1     0
GTGGATCCGATGACGCAGTTT     VDPMTQF        1     0
GTGGATCCGATGACTTATCGT     VDPMTYR        1     0
GTGGATCCGATGCAGAATGCT     VDPMQNA        1     0
GTGGATCCGATGCAGCTGTAT     VDPMQLY        1     0
GTGGATCCGATGCCGTCTATG     VDPMPSM        1     0
GTGGATCCGATGGCGTCGGCG     VDPMASA        1     0
GTGGATCCGATGGCGTCTCCT     VDPMASP        1     0
GTGGATCCGATTAATCCTCCG     VDPINPP        1     0
GTGGATCCGATTACGATGCAG     VDPITMQ        1     0
GTGGATCCGATTGGTCAGACT     VDPIGQT        1     0
GTGGATCCGCAGAATCCTCGG     VDPQNPR        1     0
GTGGATCCGCAGATTCCTCCG     VDPQIPP        1     0
GTGGATCCGCAGCGTCGGACG     VDPQRRT        1     0
GTGGATCCGCAGCTTTATGTG     VDPQLYV        1     0
GTGGATCCGCATAAGCATGAG     VDPHKHE        1     0
GTGGATCCGCATAAGCCTACG     VDPHKPT        1     0
GTGGATCCGCATCTTTATATG     VDPHLYM        1     0
GTGGATCCGCATGCTTTTTCT     VDPHAFS        1     0
GTGGATCCGCATGGTGTGACG     VDPHGVT        1     0
GTGGATCCGCATTATACGGGT     VDPHYTG        1     0
GTGGATCCGCATTGGCCGAAG     VDPHWPK        1     0
GTGGATCCGCCGCCGTTGTTG     VDPPPLL        1     0
GTGGATCCGCCGCCTATGTAT     VDPPPMY        1     0
GTGGATCCGCCGCGTTATACT     VDPPRYT        1     0
GTGGATCCGCCGCTGAAGCCG     VDPPLKP        1     0
GTGGATCCGCCGTCGACTTCT     VDPPSTS        1     0
GTGGATCCGCCGTGTACTGTG     VDPPCTV        1     0
GTGGATCCGCCGTTTCAGCTT     VDPPFQL        1     0
GTGGATCCGCCTAAGCCTTAT     VDPPKPY        1     0
GTGGATCCGCCTACTATTAGT     VDPPTIS        1     0
GTGGATCCGCCTAGTATTAAG     VDPPSIK        1     0
GTGGATCCGCCTATTTCGCAT     VDPPISH        1     0
GTGGATCCGCCTCAGTTGAAT     VDPPQLN        1     0
GTGGATCCGCCTCTGATTAAG     VDPPLIK        1     0
GTGGATCCGCCTGCGAGGTAT     VDPPARY        1     0
GTGGATCCGCCTGCGTTTTTT     VDPPAFF        1     0
GTGGATCCGCCTGCTCCTCCG     VDPPAPP        1     0
GTGGATCCGCCTGGTCCGACT     VDPPGPT        1     0
GTGGATCCGCGGACTACGAAG     VDPRTTK        1     0
GTGGATCCGCGGACTGCTAAG     VDPRTAK        1     0
GTGGATCCGCGGCTGCGTCCG     VDPRLRP        1     0
GTGGATCCGCGGGCTGGTTAT     VDPRAGY        1     0
GTGGATCCGCGTACTAGGGGT     VDPRTRG        1     0
GTGGATCCGCGTACTCCTTCG     VDPRTPS        1     0
GTGGATCCGCGTCGGACGCCT     VDPRRTP        1     0
GTGGATCCGCGTCGGCTGACT     VDPRRLT        1     0
GTGGATCCGCGTCTGAGGTCG     VDPRLRS        1     0
GTGGATCCGCGTGCTTTTACT     VDPRAFT        1     0
GTGGATCCGCTGCTTTGTACT     VDPLLCT        1     0
GTGGATCCGCTGGCTACGATT     VDPLATI        1     0
GTGGATCCGCTGTATATGTAT     VDPLYMY        1     0
GTGGATCCGCTTAAGTCGAAG     VDPLKSK        1     0
GTGGATCCGCTTAATCCGCCG     VDPLNPP        1     0
GTGGATCCGCTTAGTTGTCAT     VDPLSCH        1     0
GTGGATCCGCTTCATCGGATT     VDPLHRI        1     0
GTGGATCCGCTTTTTACTTGT     VDPLFTC        1     0
GTGGATCCGGATCCGTTGGAG     VDPDPLE        1     0
GTGGATCCGGATCTGCCTTGT     VDPDLPC        1     0
GTGGATCCGGATCTTAGTCAG     VDPDLSQ        1     0
GTGGATCCGGATTTTGCGCTT     VDPDFAL        1     0
GTGGATCCGGCGAAGCGTGTT     VDPAKRV        1     0
GTGGATCCGGCGAATGATCAT     VDPANDH        1     0
GTGGATCCGGCGCGTACTACT     VDPARTT        1     0
GTGGATCCGGCGTCTGAGCTT     VDPASEL        1     0
GTGGATCCGGCTCGGTCGGCT     VDPARSA        1     0
GTGGATCCGGCTGCTACGTTT     VDPAATF        1     0
GTGGATCCGGCTTTTATTAGT     VDPAFIS        1     0
GTGGATCCGGGGCGTGTGCGG     VDPGRVR        1     0
GTGGATCCGGGGCGTTCTCCT     VDPGRSP        1     0
GTGGATCCGGGTCATTCGTAT     VDPGHSY        1     0
GTGGATCCGGGTCGGACTCTG     VDPGRTL        1     0
GTGGATCCGGGTGGGCATTCG     VDPGGHS        1     0
GTGGATCCGGTGCTTATTAGT     VDPVLIS        1     0
GTGGATCCGGTGTCGACGCAT     VDPVSTH        1     0
GTGGATCCGGTTCATAGGCAT     VDPVHRH        1     0
GTGGATCCGGTTCCGATGGAT     VDPVPMD        1     0
GTGGATCCGTAGAGTACTGCG     VDPQSTA        1     0
GTGGATCCGTAGAGTTCTCTT     VDPQSSL        1     0
GTGGATCCGTAGATTCCGTCT     VDPQIPS        1     0
GTGGATCCGTAGGTGGCGAAT     VDPQVAN        1     0
GTGGATCCGTATCCTCGGTCT     VDPYPRS        1     0
GTGGATCCGTATCCTTGTCCT     VDPYPCP        1     0
GTGGATCCGTATTCTGTGCTT     VDPYSVL        1     0
GTGGATCCGTCGCAGCATGAT     VDPSQHD        1     0
GTGGATCCGTCGCTGGCGTAT     VDPSLAY        1     0
GTGGATCCGTCGCTGGTGTAT     VDPSLVY        1     0
GTGGATCCGTCGGGTTGGTAG     VDPSGWQ        1     0
GTGGATCCGTCTCCGAGTCCG     VDPSPSP        1     0
GTGGATCCGTCTGAGATTCAT     VDPSEIH        1     0
GTGGATCCGTGGCCTCGTGGT     VDPWPRG        1     0
GTGGATCCGTGGCGTGTGCTG     VDPWRVL        1     0
GTGGATCCGTGGTATATTTCG     VDPWYIS        1     0
GTGGATCCGTGTTGTCGTTGG     VDPCCRW        1     0
GTGGATCCGTTGAATATTGAT     VDPLNID        1     0
GTGGATCCGTTGCGGCATTCT     VDPLRHS        1     0
GTGGATCCGTTTGTTGCTTTG     VDPFVAL        1     0
GTGGATCCGTTTTTTGGTTCG     VDPFFGS        1     0
GTGGATCCTAAGAATACGTAT     VDPKNTY        1     0
GTGGATCCTAAGCAGTGGACG     VDPKQWT        1     0
GTGGATCCTAAGCGTATGATT     VDPKRMI        1     0
GTGGATCCTAAGTGGCCTCAT     VDPKWPH        1     0
GTGGATCCTAATAGGCAGCGG     VDPNRQR        1     0
GTGGATCCTAATGCTCAGCCT     VDPNAQP        1     0
GTGGATCCTACGAGTCATATT     VDPTSHI        1     0
GTGGATCCTACGCGTACGTTT     VDPTRTF        1     0
GTGGATCCTACTATGATGCAT     VDPTMMH        1     0
GTGGATCCTACTCCGTCGCCG     VDPTPSP        1     0
GTGGATCCTACTGCTAGTCAT     VDPTASH        1     0
GTGGATCCTACTGTTGGTCCG     VDPTVGP        1     0
GTGGATCCTACTTATACGAGT     VDPTYTS        1     0
GTGGATCCTAGGCGTCCTGTT     VDPRRPV        1     0
GTGGATCCTAGGCTGCGTCTT     VDPRLRL        1     0
GTGGATCCTAGTCTGTAGATT     VDPSLQI        1     0
GTGGATCCTATGCTGCAGCGT     VDPMLQR        1     0
GTGGATCCTATTCGGCGTTCT     VDPIRRS        1     0
GTGGATCCTATTGGTCGGAAT     VDPIGRN        1     0
GTGGATCCTCAGAAGCAGCGG     VDPQKQR        1     0
GTGGATCCTCAGCAGCTTTTG     VDPQQLL        1     0
GTGGATCCTCAGTCGAATCGT     VDPQSNR        1     0
GTGGATCCTCATCGGGCTGAT     VDPHRAD        1     0
GTGGATCCTCATGGTGTGATG     VDPHGVM        1     0
GTGGATCCTCATTCTCGGTTG     VDPHSRL        1     0
GTGGATCCTCATTGGCTTGAG     VDPHWLE        1     0
GTGGATCCTCCGACTCATCCT     VDPPTHP        1     0
GTGGATCCTCCGCATCCGGGT     VDPPHPG        1     0
GTGGATCCTCCGCCGACTGTG     VDPPPTV        1     0
GTGGATCCTCCGCGTCTGCAT     VDPPRLH        1     0
GTGGATCCTCCGGTTCCGCTG     VDPPVPL        1     0
GTGGATCCTCCTATGAGGCGG     VDPPMRR        1     0
GTGGATCCTCCTCGTTCGACG     VDPPRST        1     0
GTGGATCCTCGGCGTAGTGCG     VDPRRSA        1     0
GTGGATCCTCGGGGTACGACG     VDPRGTT        1     0
GTGGATCCTCGTAGGATTGAG     VDPRRIE        1     0
GTGGATCCTCGTGCGTGGCCT     VDPRAWP        1     0
GTGGATCCTCTGCCGACGTCT     VDPLPTS        1     0
GTGGATCCTCTGCCGTATTAT     VDPLPYY        1     0
GTGGATCCTCTGCCTACTTAT     VDPLPTY        1     0
GTGGATCCTCTTAGGCCGGCG     VDPLRPA        1     0
GTGGATCCTCTTAGTCCGGCG     VDPLSPA        1     0
GTGGATCCTCTTGCTCAGCAT     VDPLAQH        1     0
GTGGATCCTGAGCAGCCGCTG     VDPEQPL        1     0
GTGGATCCTGAGTATCTGTGG     VDPEYLW        1     0
GTGGATCCTGCGTGGGTTCTG     VDPAWVL        1     0
GTGGATCCTGCTCCTACGTGG     VDPAPTW        1     0
GTGGATCCTGCTTATGCTAAT     VDPAYAN        1     0
GTGGATCCTGGTAGGTTGCTT     VDPGRLL        1     0
GTGGATCCTGTGCGGTTGAAT     VDPVRLN        1     0
GTGGATCCTGTTGTTTGGCGT     VDPVVWR        1     0
GTGGATCCTTAGAATACTCGT     VDPQNTR        1     0
GTGGATCCTTCGCTTCCTCCG     VDPSLPP        1     0
GTGGATCCTTGGGAGTGGGGT     VDPWEWG        1     0
GTGGATCCTTTGAGGTCTGAG     VDPLRSE        1     0
GTGGATCCTTTGCTTTGGCAG     VDPLLWQ        1     0
GTGGATCCTTTTTGGTCTCCG     VDPFWSP        1     0
GTGGATCGGAAGCCGACTATG     VDRKPTM        1     0
GTGGATCGGAAGTCGCTTTGG     VDRKSLW        1     0
GTGGATCGGAATATTTCTAAT     VDRNISN        1     0
GTGGATCGGAATTTGCCGTTG     VDRNLPL        1     0
GTGGATCGGACGCATATTTGG     VDRTHIW        1     0
GTGGATCGGACGTGGCGTCAT     VDRTWRH        1     0
GTGGATCGGACTCATACGAAT     VDRTHTN        1     0
GTGGATCGGACTTTGACGCAT     VDRTLTH        1     0
GTGGATCGGAGGACTACTCCG     VDRRTTP        1     0
GTGGATCGGAGGAGTCCTACG     VDRRSPT        1     0
GTGGATCGGAGTATTCATCAG     VDRSIHQ        1     0
GTGGATCGGAGTCCGCTGATT     VDRSPLI        1     0
GTGGATCGGATGGCGCTTCAT     VDRMALH        1     0
GTGGATCGGATGGTTCCTAAG     VDRMVPK        1     0
GTGGATCGGATGTATCAGTCT     VDRMYQS        1     0
GTGGATCGGATGTCGCTTCAG     VDRMSLQ        1     0
GTGGATCGGATTACGCCGCGT     VDRITPR        1     0
GTGGATCGGCAGATTCCTCCT     VDRQIPP        1     0
GTGGATCGGCAGCATCGGGAG     VDRQHRE        1     0
GTGGATCGGCAGCCGGCTGGT     VDRQPAG        1     0
GTGGATCGGCAGCCTCGTCAT     VDRQPRH        1     0
GTGGATCGGCAGCGGTATATG     VDRQRYM        1     0
GTGGATCGGCAGCTTCCTCCT     VDRQLPP        1     0
GTGGATCGGCAGTCTCCTCCT     VDRQSPP        1     0
GTGGATCGGCATAGTGCGACG     VDRHSAT        1     0
GTGGATCGGCATCATACTCGG     VDRHHTR        1     0
GTGGATCGGCATCGTTTGTCT     VDRHRLS        1     0
GTGGATCGGCATCTGACTGCG     VDRHLTA        1     0
GTGGATCGGCATGAGGCTGAG     VDRHEAE        1     0
GTGGATCGGCATTAGACGTTT     VDRHQTF        1     0
GTGGATCGGCATTCGCAGGTG     VDRHSQV        1     0
GTGGATCGGCCTCAGAAGAGT     VDRPQKS        1     0
GTGGATCGGCCTCTGCATCGG     VDRPLHR        1     0
GTGGATCGGCCTCTGCTTCGG     VDRPLLR        1     0
GTGGATCGGCCTGAGACGAGT     VDRPETS        1     0
GTGGATCGGCCTTCTACTCGT     VDRPSTR        1     0
GTGGATCGGCGGCTGGGGCCG     VDRRLGP        1     0
GTGGATCGGCGTATTGGTTAT     VDRRIGY        1     0
GTGGATCGGCGTCCTTCTCAG     VDRRPSQ        1     0
GTGGATCGGCGTCCTTCTTGT     VDRRPSC        1     0
GTGGATCGGCGTGTTTCTCCT     VDRRVSP        1     0
GTGGATCGGCTGACTATTGTT     VDRLTIV        1     0
GTGGATCGGCTGCAGGCGAAG     VDRLQAK        1     0
GTGGATCGGCTGCCTTTTCCT     VDRLPFP        1     0
GTGGATCGGCTGCGGTATTTG     VDRLRYL        1     0
GTGGATCGGCTTACGGTGGCT     VDRLTVA        1     0
GTGGATCGGCTTGATGCGGCT     VDRLDAA        1     0
GTGGATCGGGAGCCTAAGCCT     VDREPKP        1     0
GTGGATCGGGAGGTGCCGCCG     VDREVPP        1     0
GTGGATCGGGATCGGCGTTCT     VDRDRRS        1     0
GTGGATCGGGATGAGCATTTT     VDRDEHF        1     0
GTGGATCGGGATTTTGAGCTT     VDRDFEL        1     0
GTGGATCGGGCGACTTTTAGT     VDRATFS        1     0
GTGGATCGGGCGAGTCCTCGG     VDRASPR        1     0
GTGGATCGGGCGCCTCTTCCG     VDRAPLP        1     0
GTGGATCGGGCGTTTCCTCTT     VDRAFPL        1     0
GTGGATCGGGCTAATGTGTTT     VDRANVF        1     0
GTGGATCGGGCTACTGCTGCG     VDRATAA        1     0
GTGGATCGGGCTCCGTATACT     VDRAPYT        1     0
GTGGATCGGGCTCTGTCTTTG     VDRALSL        1     0
GTGGATCGGGCTGCTGTGATT     VDRAAVI        1     0
GTGGATCGGGCTTCTAGTTTG     VDRASSL        1     0
GTGGATCGGGCTTTTATTCAG     VDRAFIQ        1     0
GTGGATCGGGTGCATTTGTTT     VDRVHLF        1     0
GTGGATCGGGTGCCTACTAAT     VDRVPTN        1     0
GTGGATCGGGTGGTTAGTCTT     VDRVVSL        1     0
GTGGATCGGGTGTCGCGGATG     VDRVSRM        1     0
GTGGATCGGGTTGGGGATAAT     VDRVGDN        1     0
GTGGATCGGGTTTTTCTTCGG     VDRVFLR        1     0
GTGGATCGGTATGAGTTTCCT     VDRYEFP        1     0
GTGGATCGGTCGACTGGTTTG     VDRSTGL        1     0
GTGGATCGGTCGAGTCATTCG     VDRSSHS        1     0
GTGGATCGGTCGCCTCCGGCG     VDRSPPA        1     0
GTGGATCGGTCGTCTCCTATT     VDRSSPI        1     0
GTGGATCGGTCTACGTCTCGG     VDRSTSR        1     0
GTGGATCGGTCTCCTTCGAAT     VDRSPSN        1     0
GTGGATCGGTCTGCGATGATT     VDRSAMI        1     0
GTGGATCGGTCTTCGAATCCT     VDRSSNP        1     0
GTGGATCGGTCTTTGCTTCCG     VDRSLLP        1     0
GTGGATCGGTGGAGGTATGCT     VDRWRYA        1     0
GTGGATCGGTGGCAGCCTCTT     VDRWQPL        1     0
GTGGATCGGTGGTGTAAGCGT     VDRWCKR        1     0
GTGGATCGGTTGCCTGCGCCT     VDRLPAP        1     0
GTGGATCGGTTGCCTTGGTCG     VDRLPWS        1     0
GTGGATCGGTTGCTGACTGTT     VDRLLTV        1     0
GTGGATCGGTTTGTTCAGGGG     VDRFVQG        1     0
GTGGATCGGTTTTCAGAGCCT     VDRFSEP        1     0
GTGGATCGTAAGAAGTAGTAG     VDRKKQQ        1     0
GTGGATCGTAAGCATGCGACT     VDRKHAT        1     0
GTGGATCGTAAGCCTTTGCAT     VDRKPLH        1     0
GTGGATCGTAATTCGATGGAG     VDRNSME        1     0
GTGGATCGTACGCAGTCTAAT     VDRTQSN        1     0
GTGGATCGTACGTTTGATTCG     VDRTFDS        1     0
GTGGATCGTACTATTGATGTG     VDRTIDV        1     0
GTGGATCGTACTCGGAGTCAG     VDRTRSQ        1     0
GTGGATCGTAGGACGCTTCAT     VDRRTLH        1     0
GTGGATCGTAGGGCTAGTCAG     VDRRASQ        1     0
GTGGATCGTAGTAAGAGTCAG     VDRSKSQ        1     0
GTGGATCGTAGTAGTCCTTCG     VDRSSPS        1     0
GTGGATCGTAGTATTATGCAT     VDRSIMH        1     0
GTGGATCGTAGTCATGGTCCG     VDRSHGP        1     0
GTGGATCGTAGTCCTTATGTT     VDRSPYV        1     0
GTGGATCGTATGCCGCGGCTT     VDRMPRL        1     0
GTGGATCGTATTCTTAGGTCG     VDRILRS        1     0
GTGGATCGTCAGGATATGGTG     VDRQDMV        1     0
GTGGATCGTCAGTCGTCGCCT     VDRQSSP        1     0
GTGGATCGTCATCCGCTTCTT     VDRHPLL        1     0
GTGGATCGTCATCCTCCTCAT     VDRHPPH        1     0
GTGGATCGTCATCGTGATTCT     VDRHRDS        1     0
GTGGATCGTCCGCCTTCAATG     VDRPPSM        1     0
GTGGATCGTCCGTCGCTTAGG     VDRPSLR        1     0
GTGGATCGTCCTCATGCTCAG     VDRPHAQ        1     0
GTGGATCGTCCTGAGGTTGTG     VDRPEVV        1     0
GTGGATCGTCCTGTTAGTAAT     VDRPVSN        1     0
GTGGATCGTCGGCTTCCGTCT     VDRRLPS        1     0
GTGGATCGTCTGCATACTCTG     VDRLHTL        1     0
GTGGATCGTCTGCCTGCTATT     VDRLPAI        1     0
GTGGATCGTCTGCGGTGTAAT     VDRLRCN        1     0
GTGGATCGTCTGGCTACTAAT     VDRLATN        1     0
GTGGATCGTCTTAAGTTGTTG     VDRLKLL        1     0
GTGGATCGTCTTAGGGCTTCG     VDRLRAS        1     0
GTGGATCGTCTTATGTATAAT     VDRLMYN        1     0
GTGGATCGTCTTCCGCTTGCT     VDRLPLA        1     0
GTGGATCGTCTTGATCGTGCT     VDRLDRA        1     0
GTGGATCGTCTTGTTTTTTGG     VDRLVFW        1     0
GTGGATCGTCTTTCGCTGGAT     VDRLSLD        1     0
GTGGATCGTGATCTGTGTTTT     VDRDLCF        1     0
GTGGATCGTGCGCATAATCCT     VDRAHNP        1     0
GTGGATCGTGCGGGTAATCGT     VDRAGNR        1     0
GTGGATCGTGCGTGGGCGCGG     VDRAWAR        1     0
GTGGATCGTGCGTTGGGGTCT     VDRALGS        1     0
GTGGATCGTGCGTTGTCTCTT     VDRALSL        1     0
GTGGATCGTGCTCATCTGTAT     VDRAHLY        1     0
GTGGATCGTGCTCCGGCGCTT     VDRAPAL        1     0
GTGGATCGTGCTGTGGCTCCT     VDRAVAP        1     0
GTGGATCGTGCTGTTAGGACG     VDRAVRT        1     0
GTGGATCGTGGGTATGCTCGT     VDRGYAR        1     0
GTGGATCGTGGTAGGCATACG     VDRGRHT        1     0
GTGGATCGTGGTCGGCCTTAT     VDRGRPY        1     0
GTGGATCGTGTGCAGACTCTG     VDRVQTL        1     0
GTGGATCGTGTGCATGCTTTT     VDRVHAF        1     0
GTGGATCGTGTGCTTAAGAAT     VDRVLKN        1     0
GTGGATCGTTAGGAGGCGATG     VDRQEAM        1     0
GTGGATCGTTCTACTGCTTAT     VDRSTAY        1     0
GTGGATCGTTGGACTCGTCCT     VDRWTRP        1     0
GTGGATCGTTTTCATATTCAG     VDRFHIQ        1     0
GTGGATCTGAAGCCGACGCGG     VDLKPTR        1     0
GTGGATCTGAAGCCTTCTGCT     VDLKPSA        1     0
GTGGATCTGAATATTCGTGTT     VDLNIRV        1     0
GTGGATCTGAATGTTCAGCGT     VDLNVQR        1     0
GTGGATCTGAATTGTGCGGGG     VDLNCAG        1     0
GTGGATCTGACGAATCCTACG     VDLTNPT        1     0
GTGGATCTGACGATGCTGACT     VDLTMLT        1     0
GTGGATCTGACGCTGCGGGCT     VDLTLRA        1     0
GTGGATCTGAGGGCGCGTGCG     VDLRARA        1     0
GTGGATCTGAGGGCTCGGACT     VDLRART        1     0
GTGGATCTGAGTAGTGCTTAG     VDLSSAQ        1     0
GTGGATCTGCAGCATAGGTAT     VDLQHRY        1     0
GTGGATCTGCATACGCAGCCT     VDLHTQP        1     0
GTGGATCTGCATACTAAGCGG     VDLHTKR        1     0
GTGGATCTGCATCATCCTCCG     VDLHHPP        1     0
GTGGATCTGCATCCTGCGCGG     VDLHPAR        1     0
GTGGATCTGCCGCGGATTGTT     VDLPRIV        1     0
GTGGATCTGCCGCTTCAGTCG     VDLPLQS        1     0
GTGGATCTGCCGGTGAGTTAG     VDLPVSQ        1     0
GTGGATCTGCCTAGGGCTTGG     VDLPRAW        1     0
GTGGATCTGCCTAGTCCGTCT     VDLPSPS        1     0
GTGGATCTGCCTCTGACTAGG     VDLPLTR        1     0
GTGGATCTGCCTTGTCCTCAG     VDLPCPQ        1     0
GTGGATCTGCGTATGATGCCG     VDLRMMP        1     0
GTGGATCTGCTGCCTCTTCCG     VDLLPLP        1     0
GTGGATCTGCTGGCTCATCCG     VDLLAHP        1     0
GTGGATCTGCTTCCTCTGAAT     VDLLPLN        1     0
GTGGATCTGCTTGATGCGATG     VDLLDAM        1     0
GTGGATCTGGAACCTAGGCCT     VDLEPRP        1     0
GTGGATCTGGAGATTCGTGAT     VDLEIRD        1     0
GTGGATCTGGATAGTAATCAG     VDLDSNQ        1     0
GTGGATCTGGATTATCGTTAT     VDLDYRY        1     0
GTGGATCTGGCGGTTATTCCT     VDLAVIP        1     0
GTGGATCTGGCTCCTACGATG     VDLAPTM        1     0
GTGGATCTGGGTAAGCCTCAT     VDLGKPH        1     0
GTGGATCTGGGTCATCCGATG     VDLGHPM        1     0
GTGGATCTGGTGCAGGCTCGT     VDLVQAR        1     0
GTGGATCTGGTTCATGATGAT     VDLVHDD        1     0
GTGGATCTGGTTCGGGATTTT     VDLVRDF        1     0
GTGGATCTGTAGATGGCGCTT     VDLQMAL        1     0
GTGGATCTGTAGGCGCCGCTT     VDLQAPL        1     0
GTGGATCTGTCGCGGAAGACT     VDLSRKT        1     0
GTGGATCTGTCTCAGATGAAT     VDLSQMN        1     0
GTGGATCTGTCTCTGCCGGCG     VDLSLPA        1     0
GTGGATCTGTCTGCGTCGCAG     VDLSASQ        1     0
GTGGATCTGTGGCCTGTTTCT     VDLWPVS        1     0
GTGGATCTTAAGCCGGGGGTG     VDLKPGV        1     0
GTGGATCTTAATGCGAAGAGT     VDLNAKS        1     0
GTGGATCTTACGACTAGTGCT     VDLTTSA        1     0
GTGGATCTTACGCATGGGTAT     VDLTHGY        1     0
GTGGATCTTACGCTTAATTCG     VDLTLNS        1     0
GTGGATCTTACTACTGCGTCG     VDLTTAS        1     0
GTGGATCTTACTGCTCTTCTT     VDLTALL        1     0
GTGGATCTTAGGCTTGTGCCG     VDLRLVP        1     0
GTGGATCTTAGTGCGCTGACG     VDLSALT        1     0
GTGGATCTTATGTTGATGCCT     VDLMLMP        1     0
GTGGATCTTATTCAGCTTTTG     VDLIQLL        1     0
GTGGATCTTCAGCCGGCGGTG     VDLQPAV        1     0
GTGGATCTTCAGCCGTCGCCT     VDLQPSP        1     0
GTGGATCTTCAGCTGCTGTCT     VDLQLLS        1     0
GTGGATCTTCAGGCGTGGACG     VDLQAWT        1     0
GTGGATCTTGATCGGTGGAAG     VDLDRWK        1     0
GTGGATCTTGCGCCGCAGGCG     VDLAPQA        1     0
GTGGATCTTGGTATTAGTCGT     VDLGISR        1     0
GTGGATCTTGGTGATAGTCAG     VDLGDSQ        1     0
GTGGATCTTGGTTCTCCTCAT     VDLGSPH        1     0
GTGGATCTTGTGCATGAGAGG     VDLVHER        1     0
GTGGATCTTGTTCAGAAGACT     VDLVQKT        1     0
GTGGATCTTGTTCCTCCGGGG     VDLVPPG        1     0
GTGGATCTTTCTCCTAAGCGT     VDLSPKR        1     0
GTGGATCTTTCTTCTCCGTCG     VDLSSPS        1     0
GTGGATCTTTTTACTACTCGT     VDLFTTR        1     0
GTGGATGAGAAGTGGACTACG     VDEKWTT        1     0
GTGGATGAGACGGTGAGGCTG     VDETVRL        1     0
GTGGATGAGAGGCCTCCGTGG     VDERPPW        1     0
GTGGATGAGATGATTCAGGGT     VDEMIQG        1     0
GTGGATGAGATGCCGTGGACT     VDEMPWT        1     0
GTGGATGAGCAGCTTGTGACT     VDEQLVT        1     0
GTGGATGAGCAGTATACGCTT     VDEQYTL        1     0
GTGGATGAGCAGTTGGTTGTG     VDEQLVV        1     0
GTGGATGAGCATACTGGGCCT     VDEHTGP        1     0
GTGGATGAGCATCGTGCGACT     VDEHRAT        1     0
GTGGATGAGCATGTGCCTATG     VDEHVPM        1     0
GTGGATGAGCATGTTATTTGG     VDEHVIW        1     0
GTGGATGAGCATTCGGGGCTG     VDEHSGL        1     0
GTGGATGAGCCGAATAGGAGT     VDEPNRS        1     0
GTGGATGAGCCGCCTTCTCTT     VDEPPSL        1     0
GTGGATGAGCCGCTTCGTTAT     VDEPLRY        1     0
GTGGATGAGCCGTCTCCTCGG     VDEPSPR        1     0
GTGGATGAGCCTCGTGTTGAT     VDEPRVD        1     0
GTGGATGAGCGGATGACGTTT     VDERMTF        1     0
GTGGATGAGCGGCTTCCTTAT     VDERLPY        1     0
GTGGATGAGCGTCATAGGTGG     VDERHRW        1     0
GTGGATGAGCTGAATCGGAGG     VDELNRR        1     0
GTGGATGAGCTGCCTCGTCGT     VDELPRR        1     0
GTGGATGAGCTGCGGTCTCGG     VDELRSR        1     0
GTGGATGAGCTGCGTCCGTGT     VDELRPC        1     0
GTGGATGAGCTGGCGGGTATT     VDELAGI        1     0
GTGGATGAGCTGTTGGTGTGG     VDELLVW        1     0
GTGGATGAGCTTCAGCGTGAG     VDELQRE        1     0
GTGGATGAGCTTCCTCAGAAT     VDELPQN        1     0
GTGGATGAGGAGCATTAGCTT     VDEEHQL        1     0
GTGGATGAGGGGCGGTCTACG     VDEGRST        1     0
GTGGATGAGGTGACTAAGCTT     VDEVTKL        1     0
GTGGATGAGTTGCCTGCGTGT     VDELPAC        1     0
GTGGATGAGTTTACGAATGGG     VDEFTNG        1     0
GTGGATGATAAGCATCATGTG     VDDKHHV        1     0
GTGGATGATACGCATAATCCG     VDDTHNP        1     0
GTGGATGATACGCCTCTTTGG     VDDTPLW        1     0
GTGGATGATACTCAGCCTTGG     VDDTQPW        1     0
GTGGATGATAGGCGTACTCGT     VDDRRTR        1     0
GTGGATGATAGGGCTGCGAGG     VDDRAAR        1     0
GTGGATGATATGCGTCCTGGG     VDDMRPG        1     0
GTGGATGATATTGATAGGCAT     VDDIDRH        1     0
GTGGATGATCAGGCGCAGGGG     VDDQAQG        1     0
GTGGATGATCCGCCTGTGCAT     VDDPPVH        1     0
GTGGATGATCCGGCTAATCGT     VDDPANR        1     0
GTGGATGATCCGGTGACTCGG     VDDPVTR        1     0
GTGGATGATCCTAAGCAGAGG     VDDPKQR        1     0
GTGGATGATCGTTATTTGAGG     VDDRYLR        1     0
GTGGATGATCTTCAGCGGAAT     VDDLQRN        1     0
GTGGATGATGAGCAGTATTGG     VDDEQYW        1     0
GTGGATGATGATCATCTGCCT     VDDDHLP        1     0
GTGGATGATGCTACGGTTAGG     VDDATVR        1     0
GTGGATGATGGGACTCATTCG     VDDGTHS        1     0
GTGGATGATGGGAGGTGGCTT     VDDGRWL        1     0
GTGGATGATGGTTGGCCTCGG     VDDGWPR        1     0
GTGGATGATGTTCCTAGGCAT     VDDVPRH        1     0
GTGGATGATGTTGCGCCGATT     VDDVAPI        1     0
GTGGATGATTCTCTGATTAGG     VDDSLIR        1     0
GTGGATGATTGGAGTGGTTGG     VDDWSGW        1     0
GTGGATGATTGGTGGCTGCTT     VDDWWLL        1     0
GTGGATGATTTGGCGCTTTCT     VDDLALS        1     0
GTGGATGCAAAGGCTCCGCGG     VDAKAPR        1     0
GTGGATGCACAGCGGGTTGAG     VDAQRVE        1     0
GTGGATGCACCTGCTAAGTTG     VDAPAKL        1     0
GTGGATGCGAAACCGTCTTCG     VDAKPSS        1     0
GTGGATGCGAAGGATGGGCAT     VDAKDGH        1     0
GTGGATGCGAAGTATCCTTCG     VDAKYPS        1     0
GTGGATGCGAAGTCTATTGAG     VDAKSIE        1     0
GTGGATGCGAATACTCCTCCT     VDANTPP        1     0
GTGGATGCGAATCAGCAGACG     VDANQQT        1     0
GTGGATGCGAATCATCAGTTT     VDANHQF        1     0
GTGGATGCGAATCCGTGGCGT     VDANPWR        1     0
GTGGATGCGAATCCTCGTGGG     VDANPRG        1     0
GTGGATGCGAATCGGGCGGAT     VDANRAD        1     0
GTGGATGCGAATGCGCAGGTG     VDANAQV        1     0
GTGGATGCGACGAAGGAGTGG     VDATKEW        1     0
GTGGATGCGACGACTAAGATT     VDATTKI        1     0
GTGGATGCGACGCCGACGAAT     VDATPTN        1     0
GTGGATGCGACGTTTGCTTCG     VDATFAS        1     0
GTGGATGCGACTCTTCCTCAT     VDATLPH        1     0
GTGGATGCGACTGATTATAAT     VDATDYN        1     0
GTGGATGCGACTGCTGCGATT     VDATAAI        1     0
GTGGATGCGACTGTTAATTTT     VDATVNF        1     0
GTGGATGCGACTGTTCCTTCT     VDATVPS        1     0
GTGGATGCGAGGCCGCCGGCG     VDARPPA        1     0
GTGGATGCGAGGTTGCCTTTT     VDARLPF        1     0
GTGGATGCGAGTACGTCGATT     VDASTSI        1     0
GTGGATGCGAGTACTCTTCCG     VDASTLP        1     0
GTGGATGCGAGTCCTCTTGAT     VDASPLD        1     0
GTGGATGCGAGTGCTCCTCTT     VDASAPL        1     0
GTGGATGCGATGCAGCCTCTG     VDAMQPL        1     0
GTGGATGCGATTAGTTTTTTG     VDAISFL        1     0
GTGGATGCGATTCCGGGTCAG     VDAIPGQ        1     0
GTGGATGCGATTCCGTCTCTT     VDAIPSL        1     0
GTGGATGCGATTCGGCGGCTG     VDAIRRL        1     0
GTGGATGCGATTGGGTATACT     VDAIGYT        1     0
GTGGATGCGATTTCTAGTCAT     VDAISSH        1     0
GTGGATGCGCAGACTCATTTC     VDAQTHF        1     0
GTGGATGCGCAGCCGACGTCG     VDAQPTS        1     0
GTGGATGCGCAGCCTAGGGAT     VDAQPRD        1     0
GTGGATGCGCAGCTTTAGATT     VDAQLQI        1     0
GTGGATGCGCAGTCGTTGCCT     VDAQSLP        1     0
GTGGATGCGCAGTCTCTTTTT     VDAQSLF        1     0
GTGGATGCGCAGTGTCGGAAT     VDAQCRN        1     0
GTGGATGCGCATACGACGTTG     VDAHTTL        1     0
GTGGATGCGCATACTGGTCAT     VDAHTGH        1     0
GTGGATGCGCATCCTTCTGCT     VDAHPSA        1     0
GTGGATGCGCATCGTCCTAAT     VDAHRPN        1     0
GTGGATGCGCATGCTACTGCT     VDAHATA        1     0
GTGGATGCGCATGGGACGCGT     VDAHGTR        1     0
GTGGATGCGCATGTTAGGAAT     VDAHVRN        1     0
GTGGATGCGCATTGTTCTGGT     VDAHCSG        1     0
GTGGATGCGCCGAATGCTTTG     VDAPNAL        1     0
GTGGATGCGCCGACGGTTCCT     VDAPTVP        1     0
GTGGATGCGCCGAGTGTGCGG     VDAPSVR        1     0
GTGGATGCGCCGATTGTGTTT     VDAPIVF        1     0
GTGGATGCGCCGCCGAATCCG     VDAPPNP        1     0
GTGGATGCGCCGGCGACTCGG     VDAPATR        1     0
GTGGATGCGCCGTGGAAGGTT     VDAPWKV        1     0
GTGGATGCGCCGTGTAAGGTT     VDAPCKV        1     0
GTGGATGCGCCTAAGATTGTT     VDAPKIV        1     0
GTGGATGCGCCTAAGGCGAAG     VDAPKAK        1     0
GTGGATGCGCCTAATCCGAAT     VDAPNPN        1     0
GTGGATGCGCCTCCGTGTGTT     VDAPPCV        1     0
GTGGATGCGCCTCTTTCTCTT     VDAPLSL        1     0
GTGGATGCGCCTGATGCTGCT     VDAPDAA        1     0
GTGGATGCGCCTGCTTCGGTT     VDAPASV        1     0
GTGGATGCGCCTGGTGCTCCT     VDAPGAP        1     0
GTGGATGCGCCTTCTCCTAGT     VDAPSPS        1     0
GTGGATGCGCGGACTTTTAAG     VDARTFK        1     0
GTGGATGCGCGGATGTCTCCT     VDARMSP        1     0
GTGGATGCGCGGCAGCTTCCT     VDARQLP        1     0
GTGGATGCGCGGCGTAATGTT     VDARRNV        1     0
GTGGATGCGCGGCTTCTGCCT     VDARLLP        1     0
GTGGATGCGCGTAATACTTTG     VDARNTL        1     0
GTGGATGCGCGTAATGCTTCG     VDARNAS        1     0
GTGGATGCGCGTCAGACTAGT     VDARQTS        1     0
GTGGATGCGCGTGTTAGGTAC     VDARVRY        1     0
GTGGATGCGCGTGTTAGGTAT     VDARVRY        1     0
GTGGATGCGCGTTTGCTGACT     VDARLLT        1     0
GTGGATGCGCTGACTATGCCG     VDALTMP        1     0
GTGGATGCGCTGCCGAGTATT     VDALPSI        1     0
GTGGATGCGCTGCCTGCTTCG     VDALPAS        1     0
GTGGATGCGCTGCTTAAGGGT     VDALLKG        1     0
GTGGATGCGCTGGAGATGCTG     VDALEML        1     0
GTGGATGCGCTGGGTGATCAT     VDALGDH        1     0
GTGGATGCGCTGTCTTGGTTT     VDALSWF        1     0
GTGGATGCGCTTATGATTCCT     VDALMIP        1     0
GTGGATGCGCTTGTTTCGTGG     VDALVSW        1     0
GTGGATGCGCTTTCTTATAGT     VDALSYS        1     0
GTGGATGCGGAGCGGTCTTCG     VDAERSS        1     0
GTGGATGCGGAGTATCTGCCG     VDAEYLP        1     0
GTGGATGCGGATCCTATTCCG     VDADPIP        1     0
GTGGATGCGGATCTTGATATG     VDADLDM        1     0
GTGGATGCGGATGCGACGATG     VDADATM        1     0
GTGGATGCGGATTCTCATCGG     VDADSHR        1     0
GTGGATGCGGATTCTGGGTCT     VDADSGS        1     0
GTGGATGCGGATTCTTCGCAG     VDADSSQ        1     0
GTGGATGCGGCGGTTGGGTAG     VDAAVGQ        1     0
GTGGATGCGGCGTATTATGAG     VDAAYYE        1     0
GTGGATGCGGCTCCTTCTCCG     VDAAPSP        1     0
GTGGATGCGGCTGTGACTGTG     VDAAVTV        1     0
GTGGATGCGGGGAATCCTTCG     VDAGNPS        1     0
GTGGATGCGGGGACGCCTCTT     VDAGTPL        1     0
GTGGATGCGGGGCCGGGTCCG     VDAGPGP        1     0
GTGGATGCGGGGTATACGATG     VDAGYTM        1     0
GTGGATGCGGGGTTGTCTACG     VDAGLST        1     0
GTGGATGCGGGTAATCGGGTG     VDAGNRV        1     0
GTGGATGCGGGTAGGACGACG     VDAGRTT        1     0
GTGGATGCGGGTAGTACTATT     VDAGSTI        1     0
GTGGATGCGGGTCCTGATCAG     VDAGPDQ        1     0
GTGGATGCGGTGAAGGAGCCT     VDAVKEP        1     0
GTGGATGCGGTGCAGAATCTT     VDAVQNL        1     0
GTGGATGCGGTGTCTACGGTG     VDAVSTV        1     0
GTGGATGCGGTTCTGACGCTG     VDAVLTL        1     0
GTGGATGCGGTTGTTCGGATG     VDAVVRM        1     0
GTGGATGCGTATAATGAGCGG     VDAYNER        1     0
GTGGATGCGTATCGTCCTATT     VDAYRPI        1     0
GTGGATGCGTATGCGACTCAG     VDAYATQ        1     0
GTGGATGCGTCGAGGCGGATG     VDASRRM        1     0
GTGGATGCGTCGATTGGTGTG     VDASIGV        1     0
GTGGATGCGTCGCAGTATGAG     VDASQYE        1     0
GTGGATGCGTCGCCGTGTACT     VDASPCT        1     0
GTGGATGCGTCTCATCATCCT     VDASHHP        1     0
GTGGATGCGTCTCGGCTTCCG     VDASRLP        1     0
GTGGATGCGTCTGTTCCTCAT     VDASVPH        1     0
GTGGATGCGTTGACGAGTATG     VDALTSM        1     0
GTGGATGCGTTGATTCCGCCT     VDALIPP        1     0
GTGGATGCGTTGTCTACGAAG     VDALSTK        1     0
GTGGATGCGTTGTCTGGTGCT     VDALSGA        1     0
GTGGATGCGTTTCCGAATCTT     VDAFPNL        1     0
GTGGATGCGTTTTCTCGGCGT     VDAFSRR        1     0
GTGGATGCTAAGGGTAAGTAT     VDAKGKY        1     0
GTGGATGCTAATAGGGTGAAG     VDANRVK        1     0
GTGGATGCTAATAGTACGCCT     VDANSTP        1     0
GTGGATGCTAATCAGACGAAT     VDANQTN        1     0
GTGGATGCTAATCTGCATCGT     VDANLHR        1     0
GTGGATGCTAATGTTCTGCAT     VDANVLH        1     0
GTGGATGCTACGACGCGGACT     VDATTRT        1     0
GTGGATGCTACGACGTCTATT     VDATTSI        1     0
GTGGATGCTACGATGTATGTT     VDATMYV        1     0
GTGGATGCTACGGTGCCGCTG     VDATVPL        1     0
GTGGATGCTACGTATCATCGT     VDATYHR        1     0
GTGGATGCTACGTCTCTTCCT     VDATSLP        1     0
GTGGATGCTACTACGCTTCCT     VDATTLP        1     0
GTGGATGCTACTACGGCGGCG     VDATTAA        1     0
GTGGATGCTACTCGGACGTTT     VDATRTF        1     0
GTGGATGCTACTTATCCGCAG     VDATYPQ        1     0
GTGGATGCTAGGACGCATAAG     VDARTHK        1     0
GTGGATGCTAGGACGCGTCAG     VDARTRQ        1     0
GTGGATGCTAGGATGCGTCAG     VDARMRQ        1     0
GTGGATGCTAGGCCTAATCTG     VDARPNL        1     0
GTGGATGCTAGGCCTGTTACG     VDARPVT        1     0
GTGGATGCTAGGCGGGCGCTG     VDARRAL        1     0
GTGGATGCTAGGCTTGCTAAT     VDARLAN        1     0
GTGGATGCTAGGTAGACGCTT     VDARQTL        1     0
GTGGATGCTAGGTTGCGGTGT     VDARLRC        1     0
GTGGATGCTAGTAATCAGACG     VDASNQT        1     0
GTGGATGCTAGTGCGCCGTCT     VDASAPS        1     0
GTGGATGCTATGATTGATGCG     VDAMIDA        1     0
GTGGATGCTATGCAGTCGCGT     VDAMQSR        1     0
GTGGATGCTATGTTTGGTCCT     VDAMFGP        1     0
GTGGATGCTATTCCTGCTCGG     VDAIPAR        1     0
GTGGATGCTATTGTGACGTAT     VDAIVTY        1     0
GTGGATGCTATTTCTTGTCTT     VDAISCL        1     0
GTGGATGCTCAGACTAAGGAT     VDAQTKD        1     0
GTGGATGCTCAGCCTCCTACT     VDAQPPT        1     0
GTGGATGCTCAGCCTGTGGAG     VDAQPVE        1     0
GTGGATGCTCAGCTTAGTCGG     VDAQLSR        1     0
GTGGATGCTCAGGGGCGGCAT     VDAQGRH        1     0
GTGGATGCTCAGTTTTATTCG     VDAQFYS        1     0
GTGGATGCTCATAGTCGGACT     VDAHSRT        1     0
GTGGATGCTCATATGCCTGCG     VDAHMPA        1     0
GTGGATGCTCATCATCCGAAT     VDAHHPN        1     0
GTGGATGCTCATCTGTATGGG     VDAHLYG        1     0
GTGGATGCTCATGGGTCGGGG     VDAHGSG        1     0
GTGGATGCTCATGGTATTTAG     VDAHGIQ        1     0
GTGGATGCTCCCGGGCCTCGT     VDAPGPR        1     0
GTGGATGCTCCGGTTATGCAT     VDAPVMH        1     0
GTGGATGCTCCTAATTATGCT     VDAPNYA        1     0
GTGGATGCTCCTCCTCCGGTG     VDAPPPV        1     0
GTGGATGCTCCTCTGCCGGTT     VDAPLPV        1     0
GTGGATGCTCGGATGAGTCCG     VDARMSP        1     0
GTGGATGCTCGGGCTAAGCCT     VDARAKP        1     0
GTGGATGCTCGGGCTCCTATT     VDARAPI        1     0
GTGGATGCTCGGTGGATTGCT     VDARWIA        1     0
GTGGATGCTCGTACTACTCTG     VDARTTL        1     0
GTGGATGCTCGTCATTTGCCT     VDARHLP        1     0
GTGGATGCTCGTCCTTCGCTT     VDARPSL        1     0
GTGGATGCTCGTGCTACTCCT     VDARATP        1     0
GTGGATGCTCGTTCCAGGCCT     VDARSRP        1     0
GTGGATGCTCTGCATGGTCCG     VDALHGP        1     0
GTGGATGCTCTGGTGCCTCCT     VDALVPP        1     0
GTGGATGCTCTTCCTGAGCCG     VDALPEP        1     0
GTGGATGCTCTTTATACTCCG     VDALYTP        1     0
GTGGATGCTGAGCCTATTGAT     VDAEPID        1     0
```
